## Supplemental File S2 for "The genome of *Istocheta aldrichi* (Diptera: Tachinidae), a parasitoid of the Japanese beetle, *Popillia japonica* (Coleoptera: Scarabaeidae)": CALYBX010000001.1_Tachina_lurida.gff3 (part 55 of 57)

```
OX101756.1_Tachina_lurida_genome_assembly,_chromosome:_5	AUGUSTUS	intron	141804601	141807851	1	-	.	ID=g31063.t1.intron2;Parent=g31063.t1;
OX101756.1_Tachina_lurida_genome_assembly,_chromosome:_5	AUGUSTUS	CDS	141807852	141808032	1	-	2	ID=g31063.t1.CDS3;Parent=g31063.t1;
OX101756.1_Tachina_lurida_genome_assembly,_chromosome:_5	AUGUSTUS	exon	141807852	141808032	.	-	.	ID=g31063.t1.exon3;Parent=g31063.t1;
OX101756.1_Tachina_lurida_genome_assembly,_chromosome:_5	AUGUSTUS	intron	141808033	141808093	1	-	.	ID=g31063.t1.intron3;Parent=g31063.t1;
OX101756.1_Tachina_lurida_genome_assembly,_chromosome:_5	AUGUSTUS	CDS	141808094	141808246	1	-	2	ID=g31063.t1.CDS4;Parent=g31063.t1;
OX101756.1_Tachina_lurida_genome_assembly,_chromosome:_5	AUGUSTUS	exon	141808094	141808246	.	-	.	ID=g31063.t1.exon4;Parent=g31063.t1;
OX101756.1_Tachina_lurida_genome_assembly,_chromosome:_5	AUGUSTUS	intron	141808247	141808323	1	-	.	ID=g31063.t1.intron4;Parent=g31063.t1;
OX101756.1_Tachina_lurida_genome_assembly,_chromosome:_5	AUGUSTUS	CDS	141808324	141808460	1	-	1	ID=g31063.t1.CDS5;Parent=g31063.t1;
OX101756.1_Tachina_lurida_genome_assembly,_chromosome:_5	AUGUSTUS	exon	141808324	141808460	.	-	.	ID=g31063.t1.exon5;Parent=g31063.t1;
OX101756.1_Tachina_lurida_genome_assembly,_chromosome:_5	AUGUSTUS	intron	141808461	141811260	1	-	.	ID=g31063.t1.intron5;Parent=g31063.t1;
OX101756.1_Tachina_lurida_genome_assembly,_chromosome:_5	AUGUSTUS	CDS	141811261	141811483	1	-	2	ID=g31063.t1.CDS6;Parent=g31063.t1;
OX101756.1_Tachina_lurida_genome_assembly,_chromosome:_5	AUGUSTUS	exon	141811261	141811483	.	-	.	ID=g31063.t1.exon6;Parent=g31063.t1;
OX101756.1_Tachina_lurida_genome_assembly,_chromosome:_5	AUGUSTUS	intron	141811484	141811567	1	-	.	ID=g31063.t1.intron6;Parent=g31063.t1;
OX101756.1_Tachina_lurida_genome_assembly,_chromosome:_5	AUGUSTUS	CDS	141811568	141811982	1	-	0	ID=g31063.t1.CDS7;Parent=g31063.t1;
OX101756.1_Tachina_lurida_genome_assembly,_chromosome:_5	AUGUSTUS	exon	141811568	141811982	.	-	.	ID=g31063.t1.exon7;Parent=g31063.t1;
OX101756.1_Tachina_lurida_genome_assembly,_chromosome:_5	AUGUSTUS	start_codon	141811980	141811982	.	-	0	ID=g31063.t1.start1;Parent=g31063.t1;
OX101756.1_Tachina_lurida_genome_assembly,_chromosome:_5	AUGUSTUS	gene	141898290	141901736	.	-	.	ID=g31064;
OX101756.1_Tachina_lurida_genome_assembly,_chromosome:_5	AUGUSTUS	mRNA	141898290	141901736	0.91	-	.	ID=g31064.t1;Parent=g31064;
OX101756.1_Tachina_lurida_genome_assembly,_chromosome:_5	AUGUSTUS	stop_codon	141898290	141898292	.	-	0	ID=g31064.t1.stop1;Parent=g31064.t1;
OX101756.1_Tachina_lurida_genome_assembly,_chromosome:_5	AUGUSTUS	CDS	141898290	141899085	1	-	1	ID=g31064.t1.CDS1;Parent=g31064.t1;
OX101756.1_Tachina_lurida_genome_assembly,_chromosome:_5	AUGUSTUS	exon	141898290	141899085	.	-	.	ID=g31064.t1.exon1;Parent=g31064.t1;
OX101756.1_Tachina_lurida_genome_assembly,_chromosome:_5	AUGUSTUS	intron	141899086	141901725	0.91	-	.	ID=g31064.t1.intron1;Parent=g31064.t1;
OX101756.1_Tachina_lurida_genome_assembly,_chromosome:_5	AUGUSTUS	CDS	141901726	141901736	0.91	-	0	ID=g31064.t1.CDS2;Parent=g31064.t1;
OX101756.1_Tachina_lurida_genome_assembly,_chromosome:_5	AUGUSTUS	exon	141901726	141901736	.	-	.	ID=g31064.t1.exon2;Parent=g31064.t1;
OX101756.1_Tachina_lurida_genome_assembly,_chromosome:_5	AUGUSTUS	start_codon	141901734	141901736	.	-	0	ID=g31064.t1.start1;Parent=g31064.t1;
OX101756.1_Tachina_lurida_genome_assembly,_chromosome:_5	AUGUSTUS	gene	141929119	141944528	.	-	.	ID=g31065;
OX101756.1_Tachina_lurida_genome_assembly,_chromosome:_5	AUGUSTUS	mRNA	141929119	141944528	1	-	.	ID=g31065.t1;Parent=g31065;
OX101756.1_Tachina_lurida_genome_assembly,_chromosome:_5	AUGUSTUS	stop_codon	141929119	141929121	.	-	0	ID=g31065.t1.stop1;Parent=g31065.t1;
OX101756.1_Tachina_lurida_genome_assembly,_chromosome:_5	AUGUSTUS	CDS	141929119	141929372	1	-	2	ID=g31065.t1.CDS1;Parent=g31065.t1;
OX101756.1_Tachina_lurida_genome_assembly,_chromosome:_5	AUGUSTUS	exon	141929119	141929372	.	-	.	ID=g31065.t1.exon1;Parent=g31065.t1;
OX101756.1_Tachina_lurida_genome_assembly,_chromosome:_5	AUGUSTUS	intron	141929373	141934030	1	-	.	ID=g31065.t1.intron1;Parent=g31065.t1;
OX101756.1_Tachina_lurida_genome_assembly,_chromosome:_5	AUGUSTUS	CDS	141934031	141934149	1	-	1	ID=g31065.t1.CDS2;Parent=g31065.t1;
OX101756.1_Tachina_lurida_genome_assembly,_chromosome:_5	AUGUSTUS	exon	141934031	141934149	.	-	.	ID=g31065.t1.exon2;Parent=g31065.t1;
OX101756.1_Tachina_lurida_genome_assembly,_chromosome:_5	AUGUSTUS	intron	141934150	141944238	1	-	.	ID=g31065.t1.intron2;Parent=g31065.t1;
OX101756.1_Tachina_lurida_genome_assembly,_chromosome:_5	AUGUSTUS	CDS	141944239	141944528	1	-	0	ID=g31065.t1.CDS3;Parent=g31065.t1;
OX101756.1_Tachina_lurida_genome_assembly,_chromosome:_5	AUGUSTUS	exon	141944239	141944528	.	-	.	ID=g31065.t1.exon3;Parent=g31065.t1;
OX101756.1_Tachina_lurida_genome_assembly,_chromosome:_5	AUGUSTUS	start_codon	141944526	141944528	.	-	0	ID=g31065.t1.start1;Parent=g31065.t1;
OX101756.1_Tachina_lurida_genome_assembly,_chromosome:_5	AUGUSTUS	gene	142027521	142030093	.	-	.	ID=g31066;
OX101756.1_Tachina_lurida_genome_assembly,_chromosome:_5	AUGUSTUS	mRNA	142027521	142030093	1	-	.	ID=g31066.t1;Parent=g31066;
OX101756.1_Tachina_lurida_genome_assembly,_chromosome:_5	AUGUSTUS	stop_codon	142027521	142027523	.	-	0	ID=g31066.t1.stop1;Parent=g31066.t1;
OX101756.1_Tachina_lurida_genome_assembly,_chromosome:_5	AUGUSTUS	CDS	142027521	142027913	1	-	0	ID=g31066.t1.CDS1;Parent=g31066.t1;
OX101756.1_Tachina_lurida_genome_assembly,_chromosome:_5	AUGUSTUS	exon	142027521	142027913	.	-	.	ID=g31066.t1.exon1;Parent=g31066.t1;
OX101756.1_Tachina_lurida_genome_assembly,_chromosome:_5	AUGUSTUS	intron	142027914	142028037	1	-	.	ID=g31066.t1.intron1;Parent=g31066.t1;
OX101756.1_Tachina_lurida_genome_assembly,_chromosome:_5	AUGUSTUS	CDS	142028038	142028154	1	-	0	ID=g31066.t1.CDS2;Parent=g31066.t1;
OX101756.1_Tachina_lurida_genome_assembly,_chromosome:_5	AUGUSTUS	exon	142028038	142028154	.	-	.	ID=g31066.t1.exon2;Parent=g31066.t1;
OX101756.1_Tachina_lurida_genome_assembly,_chromosome:_5	AUGUSTUS	intron	142028155	142028215	1	-	.	ID=g31066.t1.intron2;Parent=g31066.t1;
OX101756.1_Tachina_lurida_genome_assembly,_chromosome:_5	AUGUSTUS	CDS	142028216	142029029	1	-	1	ID=g31066.t1.CDS3;Parent=g31066.t1;
OX101756.1_Tachina_lurida_genome_assembly,_chromosome:_5	AUGUSTUS	exon	142028216	142029029	.	-	.	ID=g31066.t1.exon3;Parent=g31066.t1;
OX101756.1_Tachina_lurida_genome_assembly,_chromosome:_5	AUGUSTUS	intron	142029030	142029096	1	-	.	ID=g31066.t1.intron3;Parent=g31066.t1;
OX101756.1_Tachina_lurida_genome_assembly,_chromosome:_5	AUGUSTUS	CDS	142029097	142029315	1	-	1	ID=g31066.t1.CDS4;Parent=g31066.t1;
OX101756.1_Tachina_lurida_genome_assembly,_chromosome:_5	AUGUSTUS	exon	142029097	142029315	.	-	.	ID=g31066.t1.exon4;Parent=g31066.t1;
OX101756.1_Tachina_lurida_genome_assembly,_chromosome:_5	AUGUSTUS	intron	142029316	142029368	1	-	.	ID=g31066.t1.intron4;Parent=g31066.t1;
OX101756.1_Tachina_lurida_genome_assembly,_chromosome:_5	AUGUSTUS	CDS	142029369	142030093	1	-	0	ID=g31066.t1.CDS5;Parent=g31066.t1;
OX101756.1_Tachina_lurida_genome_assembly,_chromosome:_5	AUGUSTUS	exon	142029369	142030093	.	-	.	ID=g31066.t1.exon5;Parent=g31066.t1;
OX101756.1_Tachina_lurida_genome_assembly,_chromosome:_5	AUGUSTUS	start_codon	142030091	142030093	.	-	0	ID=g31066.t1.start1;Parent=g31066.t1;
OX101756.1_Tachina_lurida_genome_assembly,_chromosome:_5	AUGUSTUS	gene	142073389	142080069	.	+	.	ID=g31067;
OX101756.1_Tachina_lurida_genome_assembly,_chromosome:_5	AUGUSTUS	mRNA	142073389	142080069	1	+	.	ID=g31067.t1;Parent=g31067;
OX101756.1_Tachina_lurida_genome_assembly,_chromosome:_5	AUGUSTUS	start_codon	142073389	142073391	.	+	0	ID=g31067.t1.start1;Parent=g31067.t1;
OX101756.1_Tachina_lurida_genome_assembly,_chromosome:_5	AUGUSTUS	CDS	142073389	142073519	1	+	0	ID=g31067.t1.CDS1;Parent=g31067.t1;
OX101756.1_Tachina_lurida_genome_assembly,_chromosome:_5	AUGUSTUS	exon	142073389	142073519	.	+	.	ID=g31067.t1.exon1;Parent=g31067.t1;
OX101756.1_Tachina_lurida_genome_assembly,_chromosome:_5	AUGUSTUS	intron	142073520	142073670	1	+	.	ID=g31067.t1.intron1;Parent=g31067.t1;
OX101756.1_Tachina_lurida_genome_assembly,_chromosome:_5	AUGUSTUS	CDS	142073671	142073753	1	+	1	ID=g31067.t1.CDS2;Parent=g31067.t1;
OX101756.1_Tachina_lurida_genome_assembly,_chromosome:_5	AUGUSTUS	exon	142073671	142073753	.	+	.	ID=g31067.t1.exon2;Parent=g31067.t1;
OX101756.1_Tachina_lurida_genome_assembly,_chromosome:_5	AUGUSTUS	intron	142073754	142073849	1	+	.	ID=g31067.t1.intron2;Parent=g31067.t1;
OX101756.1_Tachina_lurida_genome_assembly,_chromosome:_5	AUGUSTUS	CDS	142073850	142074077	1	+	2	ID=g31067.t1.CDS3;Parent=g31067.t1;
OX101756.1_Tachina_lurida_genome_assembly,_chromosome:_5	AUGUSTUS	exon	142073850	142074077	.	+	.	ID=g31067.t1.exon3;Parent=g31067.t1;
OX101756.1_Tachina_lurida_genome_assembly,_chromosome:_5	AUGUSTUS	intron	142074078	142074240	1	+	.	ID=g31067.t1.intron3;Parent=g31067.t1;
OX101756.1_Tachina_lurida_genome_assembly,_chromosome:_5	AUGUSTUS	CDS	142074241	142074401	1	+	2	ID=g31067.t1.CDS4;Parent=g31067.t1;
OX101756.1_Tachina_lurida_genome_assembly,_chromosome:_5	AUGUSTUS	exon	142074241	142074401	.	+	.	ID=g31067.t1.exon4;Parent=g31067.t1;
OX101756.1_Tachina_lurida_genome_assembly,_chromosome:_5	AUGUSTUS	intron	142074402	142074558	1	+	.	ID=g31067.t1.intron4;Parent=g31067.t1;
OX101756.1_Tachina_lurida_genome_assembly,_chromosome:_5	AUGUSTUS	CDS	142074559	142074661	1	+	0	ID=g31067.t1.CDS5;Parent=g31067.t1;
OX101756.1_Tachina_lurida_genome_assembly,_chromosome:_5	AUGUSTUS	exon	142074559	142074661	.	+	.	ID=g31067.t1.exon5;Parent=g31067.t1;
OX101756.1_Tachina_lurida_genome_assembly,_chromosome:_5	AUGUSTUS	intron	142074662	142074735	1	+	.	ID=g31067.t1.intron5;Parent=g31067.t1;
OX101756.1_Tachina_lurida_genome_assembly,_chromosome:_5	AUGUSTUS	CDS	142074736	142075060	1	+	2	ID=g31067.t1.CDS6;Parent=g31067.t1;
OX101756.1_Tachina_lurida_genome_assembly,_chromosome:_5	AUGUSTUS	exon	142074736	142075060	.	+	.	ID=g31067.t1.exon6;Parent=g31067.t1;
OX101756.1_Tachina_lurida_genome_assembly,_chromosome:_5	AUGUSTUS	intron	142075061	142075150	1	+	.	ID=g31067.t1.intron6;Parent=g31067.t1;
OX101756.1_Tachina_lurida_genome_assembly,_chromosome:_5	AUGUSTUS	CDS	142075151	142075315	1	+	1	ID=g31067.t1.CDS7;Parent=g31067.t1;
OX101756.1_Tachina_lurida_genome_assembly,_chromosome:_5	AUGUSTUS	exon	142075151	142075315	.	+	.	ID=g31067.t1.exon7;Parent=g31067.t1;
OX101756.1_Tachina_lurida_genome_assembly,_chromosome:_5	AUGUSTUS	intron	142075316	142077238	1	+	.	ID=g31067.t1.intron7;Parent=g31067.t1;
OX101756.1_Tachina_lurida_genome_assembly,_chromosome:_5	AUGUSTUS	CDS	142077239	142077419	1	+	1	ID=g31067.t1.CDS8;Parent=g31067.t1;
OX101756.1_Tachina_lurida_genome_assembly,_chromosome:_5	AUGUSTUS	exon	142077239	142077419	.	+	.	ID=g31067.t1.exon8;Parent=g31067.t1;
OX101756.1_Tachina_lurida_genome_assembly,_chromosome:_5	AUGUSTUS	intron	142077420	142077492	1	+	.	ID=g31067.t1.intron8;Parent=g31067.t1;
OX101756.1_Tachina_lurida_genome_assembly,_chromosome:_5	AUGUSTUS	CDS	142077493	142077662	1	+	0	ID=g31067.t1.CDS9;Parent=g31067.t1;
OX101756.1_Tachina_lurida_genome_assembly,_chromosome:_5	AUGUSTUS	exon	142077493	142077662	.	+	.	ID=g31067.t1.exon9;Parent=g31067.t1;
OX101756.1_Tachina_lurida_genome_assembly,_chromosome:_5	AUGUSTUS	intron	142077663	142077752	1	+	.	ID=g31067.t1.intron9;Parent=g31067.t1;
OX101756.1_Tachina_lurida_genome_assembly,_chromosome:_5	AUGUSTUS	CDS	142077753	142078371	1	+	1	ID=g31067.t1.CDS10;Parent=g31067.t1;
OX101756.1_Tachina_lurida_genome_assembly,_chromosome:_5	AUGUSTUS	exon	142077753	142078371	.	+	.	ID=g31067.t1.exon10;Parent=g31067.t1;
OX101756.1_Tachina_lurida_genome_assembly,_chromosome:_5	AUGUSTUS	intron	142078372	142079736	1	+	.	ID=g31067.t1.intron10;Parent=g31067.t1;
OX101756.1_Tachina_lurida_genome_assembly,_chromosome:_5	AUGUSTUS	CDS	142079737	142080069	1	+	0	ID=g31067.t1.CDS11;Parent=g31067.t1;
OX101756.1_Tachina_lurida_genome_assembly,_chromosome:_5	AUGUSTUS	exon	142079737	142080069	.	+	.	ID=g31067.t1.exon11;Parent=g31067.t1;
OX101756.1_Tachina_lurida_genome_assembly,_chromosome:_5	AUGUSTUS	stop_codon	142080067	142080069	.	+	0	ID=g31067.t1.stop1;Parent=g31067.t1;
OX101756.1_Tachina_lurida_genome_assembly,_chromosome:_5	AUGUSTUS	gene	142120487	142133699	.	+	.	ID=g31068;
OX101756.1_Tachina_lurida_genome_assembly,_chromosome:_5	AUGUSTUS	mRNA	142120487	142133699	1	+	.	ID=g31068.t1;Parent=g31068;
OX101756.1_Tachina_lurida_genome_assembly,_chromosome:_5	AUGUSTUS	start_codon	142120487	142120489	.	+	0	ID=g31068.t1.start1;Parent=g31068.t1;
OX101756.1_Tachina_lurida_genome_assembly,_chromosome:_5	AUGUSTUS	CDS	142120487	142122220	1	+	0	ID=g31068.t1.CDS1;Parent=g31068.t1;
OX101756.1_Tachina_lurida_genome_assembly,_chromosome:_5	AUGUSTUS	exon	142120487	142122220	.	+	.	ID=g31068.t1.exon1;Parent=g31068.t1;
OX101756.1_Tachina_lurida_genome_assembly,_chromosome:_5	AUGUSTUS	intron	142122221	142122916	1	+	.	ID=g31068.t1.intron1;Parent=g31068.t1;
OX101756.1_Tachina_lurida_genome_assembly,_chromosome:_5	AUGUSTUS	CDS	142122917	142123183	1	+	0	ID=g31068.t1.CDS2;Parent=g31068.t1;
OX101756.1_Tachina_lurida_genome_assembly,_chromosome:_5	AUGUSTUS	exon	142122917	142123183	.	+	.	ID=g31068.t1.exon2;Parent=g31068.t1;
OX101756.1_Tachina_lurida_genome_assembly,_chromosome:_5	AUGUSTUS	intron	142123184	142123246	1	+	.	ID=g31068.t1.intron2;Parent=g31068.t1;
OX101756.1_Tachina_lurida_genome_assembly,_chromosome:_5	AUGUSTUS	CDS	142123247	142123320	1	+	0	ID=g31068.t1.CDS3;Parent=g31068.t1;
OX101756.1_Tachina_lurida_genome_assembly,_chromosome:_5	AUGUSTUS	exon	142123247	142123320	.	+	.	ID=g31068.t1.exon3;Parent=g31068.t1;
OX101756.1_Tachina_lurida_genome_assembly,_chromosome:_5	AUGUSTUS	intron	142123321	142124453	1	+	.	ID=g31068.t1.intron3;Parent=g31068.t1;
OX101756.1_Tachina_lurida_genome_assembly,_chromosome:_5	AUGUSTUS	CDS	142124454	142124524	1	+	1	ID=g31068.t1.CDS4;Parent=g31068.t1;
OX101756.1_Tachina_lurida_genome_assembly,_chromosome:_5	AUGUSTUS	exon	142124454	142124524	.	+	.	ID=g31068.t1.exon4;Parent=g31068.t1;
OX101756.1_Tachina_lurida_genome_assembly,_chromosome:_5	AUGUSTUS	intron	142124525	142124586	1	+	.	ID=g31068.t1.intron4;Parent=g31068.t1;
OX101756.1_Tachina_lurida_genome_assembly,_chromosome:_5	AUGUSTUS	CDS	142124587	142133699	1	+	2	ID=g31068.t1.CDS5;Parent=g31068.t1;
OX101756.1_Tachina_lurida_genome_assembly,_chromosome:_5	AUGUSTUS	exon	142124587	142133699	.	+	.	ID=g31068.t1.exon5;Parent=g31068.t1;
OX101756.1_Tachina_lurida_genome_assembly,_chromosome:_5	AUGUSTUS	stop_codon	142133697	142133699	.	+	0	ID=g31068.t1.stop1;Parent=g31068.t1;
OX101756.1_Tachina_lurida_genome_assembly,_chromosome:_5	AUGUSTUS	gene	142139841	142143764	.	-	.	ID=g31069;
OX101756.1_Tachina_lurida_genome_assembly,_chromosome:_5	AUGUSTUS	mRNA	142139841	142143764	1	-	.	ID=g31069.t1;Parent=g31069;
OX101756.1_Tachina_lurida_genome_assembly,_chromosome:_5	AUGUSTUS	stop_codon	142139841	142139843	.	-	0	ID=g31069.t1.stop1;Parent=g31069.t1;
OX101756.1_Tachina_lurida_genome_assembly,_chromosome:_5	AUGUSTUS	CDS	142139841	142141140	1	-	1	ID=g31069.t1.CDS1;Parent=g31069.t1;
OX101756.1_Tachina_lurida_genome_assembly,_chromosome:_5	AUGUSTUS	exon	142139841	142141140	.	-	.	ID=g31069.t1.exon1;Parent=g31069.t1;
OX101756.1_Tachina_lurida_genome_assembly,_chromosome:_5	AUGUSTUS	intron	142141141	142143308	1	-	.	ID=g31069.t1.intron1;Parent=g31069.t1;
OX101756.1_Tachina_lurida_genome_assembly,_chromosome:_5	AUGUSTUS	CDS	142143309	142143438	1	-	2	ID=g31069.t1.CDS2;Parent=g31069.t1;
OX101756.1_Tachina_lurida_genome_assembly,_chromosome:_5	AUGUSTUS	exon	142143309	142143438	.	-	.	ID=g31069.t1.exon2;Parent=g31069.t1;
OX101756.1_Tachina_lurida_genome_assembly,_chromosome:_5	AUGUSTUS	intron	142143439	142143544	1	-	.	ID=g31069.t1.intron2;Parent=g31069.t1;
OX101756.1_Tachina_lurida_genome_assembly,_chromosome:_5	AUGUSTUS	CDS	142143545	142143764	1	-	0	ID=g31069.t1.CDS3;Parent=g31069.t1;
OX101756.1_Tachina_lurida_genome_assembly,_chromosome:_5	AUGUSTUS	exon	142143545	142143764	.	-	.	ID=g31069.t1.exon3;Parent=g31069.t1;
OX101756.1_Tachina_lurida_genome_assembly,_chromosome:_5	AUGUSTUS	start_codon	142143762	142143764	.	-	0	ID=g31069.t1.start1;Parent=g31069.t1;
OX101756.1_Tachina_lurida_genome_assembly,_chromosome:_5	AUGUSTUS	gene	142149456	142155322	.	-	.	ID=g31070;
OX101756.1_Tachina_lurida_genome_assembly,_chromosome:_5	AUGUSTUS	mRNA	142149456	142155322	1	-	.	ID=g31070.t1;Parent=g31070;
OX101756.1_Tachina_lurida_genome_assembly,_chromosome:_5	AUGUSTUS	stop_codon	142149456	142149458	.	-	0	ID=g31070.t1.stop1;Parent=g31070.t1;
OX101756.1_Tachina_lurida_genome_assembly,_chromosome:_5	AUGUSTUS	CDS	142149456	142151140	1	-	2	ID=g31070.t1.CDS1;Parent=g31070.t1;
OX101756.1_Tachina_lurida_genome_assembly,_chromosome:_5	AUGUSTUS	exon	142149456	142151140	.	-	.	ID=g31070.t1.exon1;Parent=g31070.t1;
OX101756.1_Tachina_lurida_genome_assembly,_chromosome:_5	AUGUSTUS	intron	142151141	142154508	1	-	.	ID=g31070.t1.intron1;Parent=g31070.t1;
OX101756.1_Tachina_lurida_genome_assembly,_chromosome:_5	AUGUSTUS	CDS	142154509	142155322	1	-	0	ID=g31070.t1.CDS2;Parent=g31070.t1;
OX101756.1_Tachina_lurida_genome_assembly,_chromosome:_5	AUGUSTUS	exon	142154509	142155322	.	-	.	ID=g31070.t1.exon2;Parent=g31070.t1;
OX101756.1_Tachina_lurida_genome_assembly,_chromosome:_5	AUGUSTUS	start_codon	142155320	142155322	.	-	0	ID=g31070.t1.start1;Parent=g31070.t1;
OX101756.1_Tachina_lurida_genome_assembly,_chromosome:_5	AUGUSTUS	gene	142241919	142252822	.	+	.	ID=g31071;
OX101756.1_Tachina_lurida_genome_assembly,_chromosome:_5	AUGUSTUS	mRNA	142241919	142252822	1	+	.	ID=g31071.t1;Parent=g31071;
OX101756.1_Tachina_lurida_genome_assembly,_chromosome:_5	AUGUSTUS	start_codon	142241919	142241921	.	+	0	ID=g31071.t1.start1;Parent=g31071.t1;
OX101756.1_Tachina_lurida_genome_assembly,_chromosome:_5	AUGUSTUS	CDS	142241919	142242069	1	+	0	ID=g31071.t1.CDS1;Parent=g31071.t1;
OX101756.1_Tachina_lurida_genome_assembly,_chromosome:_5	AUGUSTUS	exon	142241919	142242069	.	+	.	ID=g31071.t1.exon1;Parent=g31071.t1;
OX101756.1_Tachina_lurida_genome_assembly,_chromosome:_5	AUGUSTUS	intron	142242070	142245255	1	+	.	ID=g31071.t1.intron1;Parent=g31071.t1;
OX101756.1_Tachina_lurida_genome_assembly,_chromosome:_5	AUGUSTUS	CDS	142245256	142248431	1	+	2	ID=g31071.t1.CDS2;Parent=g31071.t1;
OX101756.1_Tachina_lurida_genome_assembly,_chromosome:_5	AUGUSTUS	exon	142245256	142248431	.	+	.	ID=g31071.t1.exon2;Parent=g31071.t1;
OX101756.1_Tachina_lurida_genome_assembly,_chromosome:_5	AUGUSTUS	intron	142248432	142248641	1	+	.	ID=g31071.t1.intron2;Parent=g31071.t1;
OX101756.1_Tachina_lurida_genome_assembly,_chromosome:_5	AUGUSTUS	CDS	142248642	142251820	1	+	0	ID=g31071.t1.CDS3;Parent=g31071.t1;
OX101756.1_Tachina_lurida_genome_assembly,_chromosome:_5	AUGUSTUS	exon	142248642	142251820	.	+	.	ID=g31071.t1.exon3;Parent=g31071.t1;
OX101756.1_Tachina_lurida_genome_assembly,_chromosome:_5	AUGUSTUS	intron	142251821	142251883	1	+	.	ID=g31071.t1.intron3;Parent=g31071.t1;
OX101756.1_Tachina_lurida_genome_assembly,_chromosome:_5	AUGUSTUS	CDS	142251884	142252206	1	+	1	ID=g31071.t1.CDS4;Parent=g31071.t1;
OX101756.1_Tachina_lurida_genome_assembly,_chromosome:_5	AUGUSTUS	exon	142251884	142252206	.	+	.	ID=g31071.t1.exon4;Parent=g31071.t1;
OX101756.1_Tachina_lurida_genome_assembly,_chromosome:_5	AUGUSTUS	intron	142252207	142252269	1	+	.	ID=g31071.t1.intron4;Parent=g31071.t1;
OX101756.1_Tachina_lurida_genome_assembly,_chromosome:_5	AUGUSTUS	CDS	142252270	142252406	1	+	2	ID=g31071.t1.CDS5;Parent=g31071.t1;
OX101756.1_Tachina_lurida_genome_assembly,_chromosome:_5	AUGUSTUS	exon	142252270	142252406	.	+	.	ID=g31071.t1.exon5;Parent=g31071.t1;
OX101756.1_Tachina_lurida_genome_assembly,_chromosome:_5	AUGUSTUS	intron	142252407	142252470	1	+	.	ID=g31071.t1.intron5;Parent=g31071.t1;
OX101756.1_Tachina_lurida_genome_assembly,_chromosome:_5	AUGUSTUS	CDS	142252471	142252615	1	+	0	ID=g31071.t1.CDS6;Parent=g31071.t1;
OX101756.1_Tachina_lurida_genome_assembly,_chromosome:_5	AUGUSTUS	exon	142252471	142252615	.	+	.	ID=g31071.t1.exon6;Parent=g31071.t1;
OX101756.1_Tachina_lurida_genome_assembly,_chromosome:_5	AUGUSTUS	intron	142252616	142252682	1	+	.	ID=g31071.t1.intron6;Parent=g31071.t1;
OX101756.1_Tachina_lurida_genome_assembly,_chromosome:_5	AUGUSTUS	CDS	142252683	142252822	1	+	2	ID=g31071.t1.CDS7;Parent=g31071.t1;
OX101756.1_Tachina_lurida_genome_assembly,_chromosome:_5	AUGUSTUS	exon	142252683	142252822	.	+	.	ID=g31071.t1.exon7;Parent=g31071.t1;
OX101756.1_Tachina_lurida_genome_assembly,_chromosome:_5	AUGUSTUS	stop_codon	142252820	142252822	.	+	0	ID=g31071.t1.stop1;Parent=g31071.t1;
OX101756.1_Tachina_lurida_genome_assembly,_chromosome:_5	AUGUSTUS	gene	142255096	142256607	.	-	.	ID=g31072;
OX101756.1_Tachina_lurida_genome_assembly,_chromosome:_5	AUGUSTUS	mRNA	142255096	142256607	0.79	-	.	ID=g31072.t1;Parent=g31072;
OX101756.1_Tachina_lurida_genome_assembly,_chromosome:_5	AUGUSTUS	stop_codon	142255096	142255098	.	-	0	ID=g31072.t1.stop1;Parent=g31072.t1;
OX101756.1_Tachina_lurida_genome_assembly,_chromosome:_5	AUGUSTUS	CDS	142255096	142255363	1	-	1	ID=g31072.t1.CDS1;Parent=g31072.t1;
OX101756.1_Tachina_lurida_genome_assembly,_chromosome:_5	AUGUSTUS	exon	142255096	142255363	.	-	.	ID=g31072.t1.exon1;Parent=g31072.t1;
OX101756.1_Tachina_lurida_genome_assembly,_chromosome:_5	AUGUSTUS	intron	142255364	142255630	1	-	.	ID=g31072.t1.intron1;Parent=g31072.t1;
OX101756.1_Tachina_lurida_genome_assembly,_chromosome:_5	AUGUSTUS	CDS	142255631	142255790	1	-	2	ID=g31072.t1.CDS2;Parent=g31072.t1;
OX101756.1_Tachina_lurida_genome_assembly,_chromosome:_5	AUGUSTUS	exon	142255631	142255790	.	-	.	ID=g31072.t1.exon2;Parent=g31072.t1;
OX101756.1_Tachina_lurida_genome_assembly,_chromosome:_5	AUGUSTUS	intron	142255791	142256588	0.79	-	.	ID=g31072.t1.intron2;Parent=g31072.t1;
OX101756.1_Tachina_lurida_genome_assembly,_chromosome:_5	AUGUSTUS	CDS	142256589	142256607	0.79	-	0	ID=g31072.t1.CDS3;Parent=g31072.t1;
OX101756.1_Tachina_lurida_genome_assembly,_chromosome:_5	AUGUSTUS	exon	142256589	142256607	.	-	.	ID=g31072.t1.exon3;Parent=g31072.t1;
OX101756.1_Tachina_lurida_genome_assembly,_chromosome:_5	AUGUSTUS	start_codon	142256605	142256607	.	-	0	ID=g31072.t1.start1;Parent=g31072.t1;
OX101756.1_Tachina_lurida_genome_assembly,_chromosome:_5	AUGUSTUS	gene	142310128	142314615	.	+	.	ID=g31073;
OX101756.1_Tachina_lurida_genome_assembly,_chromosome:_5	AUGUSTUS	mRNA	142310128	142314615	1	+	.	ID=g31073.t1;Parent=g31073;
OX101756.1_Tachina_lurida_genome_assembly,_chromosome:_5	AUGUSTUS	start_codon	142310128	142310130	.	+	0	ID=g31073.t1.start1;Parent=g31073.t1;
OX101756.1_Tachina_lurida_genome_assembly,_chromosome:_5	AUGUSTUS	CDS	142310128	142311997	1	+	0	ID=g31073.t1.CDS1;Parent=g31073.t1;
OX101756.1_Tachina_lurida_genome_assembly,_chromosome:_5	AUGUSTUS	exon	142310128	142311997	.	+	.	ID=g31073.t1.exon1;Parent=g31073.t1;
OX101756.1_Tachina_lurida_genome_assembly,_chromosome:_5	AUGUSTUS	intron	142311998	142314457	1	+	.	ID=g31073.t1.intron1;Parent=g31073.t1;
OX101756.1_Tachina_lurida_genome_assembly,_chromosome:_5	AUGUSTUS	CDS	142314458	142314615	1	+	2	ID=g31073.t1.CDS2;Parent=g31073.t1;
OX101756.1_Tachina_lurida_genome_assembly,_chromosome:_5	AUGUSTUS	exon	142314458	142314615	.	+	.	ID=g31073.t1.exon2;Parent=g31073.t1;
OX101756.1_Tachina_lurida_genome_assembly,_chromosome:_5	AUGUSTUS	stop_codon	142314613	142314615	.	+	0	ID=g31073.t1.stop1;Parent=g31073.t1;
OX101756.1_Tachina_lurida_genome_assembly,_chromosome:_5	AUGUSTUS	gene	142348794	142349093	.	+	.	ID=g31074;
OX101756.1_Tachina_lurida_genome_assembly,_chromosome:_5	AUGUSTUS	mRNA	142348794	142349093	0.98	+	.	ID=g31074.t1;Parent=g31074;
OX101756.1_Tachina_lurida_genome_assembly,_chromosome:_5	AUGUSTUS	start_codon	142348794	142348796	.	+	0	ID=g31074.t1.start1;Parent=g31074.t1;
OX101756.1_Tachina_lurida_genome_assembly,_chromosome:_5	AUGUSTUS	CDS	142348794	142349093	0.98	+	0	ID=g31074.t1.CDS1;Parent=g31074.t1;
OX101756.1_Tachina_lurida_genome_assembly,_chromosome:_5	AUGUSTUS	exon	142348794	142349093	.	+	.	ID=g31074.t1.exon1;Parent=g31074.t1;
OX101756.1_Tachina_lurida_genome_assembly,_chromosome:_5	AUGUSTUS	stop_codon	142349091	142349093	.	+	0	ID=g31074.t1.stop1;Parent=g31074.t1;
OX101756.1_Tachina_lurida_genome_assembly,_chromosome:_5	AUGUSTUS	gene	142349204	142349973	.	+	.	ID=g31075;
OX101756.1_Tachina_lurida_genome_assembly,_chromosome:_5	AUGUSTUS	mRNA	142349204	142349973	0.96	+	.	ID=g31075.t1;Parent=g31075;
OX101756.1_Tachina_lurida_genome_assembly,_chromosome:_5	AUGUSTUS	start_codon	142349204	142349206	.	+	0	ID=g31075.t1.start1;Parent=g31075.t1;
OX101756.1_Tachina_lurida_genome_assembly,_chromosome:_5	AUGUSTUS	CDS	142349204	142349285	1	+	0	ID=g31075.t1.CDS1;Parent=g31075.t1;
OX101756.1_Tachina_lurida_genome_assembly,_chromosome:_5	AUGUSTUS	exon	142349204	142349285	.	+	.	ID=g31075.t1.exon1;Parent=g31075.t1;
OX101756.1_Tachina_lurida_genome_assembly,_chromosome:_5	AUGUSTUS	intron	142349286	142349767	0.96	+	.	ID=g31075.t1.intron1;Parent=g31075.t1;
OX101756.1_Tachina_lurida_genome_assembly,_chromosome:_5	AUGUSTUS	CDS	142349768	142349973	0.96	+	2	ID=g31075.t1.CDS2;Parent=g31075.t1;
OX101756.1_Tachina_lurida_genome_assembly,_chromosome:_5	AUGUSTUS	exon	142349768	142349973	.	+	.	ID=g31075.t1.exon2;Parent=g31075.t1;
OX101756.1_Tachina_lurida_genome_assembly,_chromosome:_5	AUGUSTUS	stop_codon	142349971	142349973	.	+	0	ID=g31075.t1.stop1;Parent=g31075.t1;
OX101756.1_Tachina_lurida_genome_assembly,_chromosome:_5	AUGUSTUS	gene	142361147	142368772	.	-	.	ID=g31076;
OX101756.1_Tachina_lurida_genome_assembly,_chromosome:_5	AUGUSTUS	mRNA	142361147	142368772	1	-	.	ID=g31076.t1;Parent=g31076;
OX101756.1_Tachina_lurida_genome_assembly,_chromosome:_5	AUGUSTUS	stop_codon	142361147	142361149	.	-	0	ID=g31076.t1.stop1;Parent=g31076.t1;
OX101756.1_Tachina_lurida_genome_assembly,_chromosome:_5	AUGUSTUS	CDS	142361147	142361211	1	-	2	ID=g31076.t1.CDS1;Parent=g31076.t1;
OX101756.1_Tachina_lurida_genome_assembly,_chromosome:_5	AUGUSTUS	exon	142361147	142361211	.	-	.	ID=g31076.t1.exon1;Parent=g31076.t1;
OX101756.1_Tachina_lurida_genome_assembly,_chromosome:_5	AUGUSTUS	intron	142361212	142361275	1	-	.	ID=g31076.t1.intron1;Parent=g31076.t1;
OX101756.1_Tachina_lurida_genome_assembly,_chromosome:_5	AUGUSTUS	CDS	142361276	142361480	1	-	0	ID=g31076.t1.CDS2;Parent=g31076.t1;
OX101756.1_Tachina_lurida_genome_assembly,_chromosome:_5	AUGUSTUS	exon	142361276	142361480	.	-	.	ID=g31076.t1.exon2;Parent=g31076.t1;
OX101756.1_Tachina_lurida_genome_assembly,_chromosome:_5	AUGUSTUS	intron	142361481	142361554	1	-	.	ID=g31076.t1.intron2;Parent=g31076.t1;
OX101756.1_Tachina_lurida_genome_assembly,_chromosome:_5	AUGUSTUS	CDS	142361555	142361639	1	-	1	ID=g31076.t1.CDS3;Parent=g31076.t1;
OX101756.1_Tachina_lurida_genome_assembly,_chromosome:_5	AUGUSTUS	exon	142361555	142361639	.	-	.	ID=g31076.t1.exon3;Parent=g31076.t1;
OX101756.1_Tachina_lurida_genome_assembly,_chromosome:_5	AUGUSTUS	intron	142361640	142362742	1	-	.	ID=g31076.t1.intron3;Parent=g31076.t1;
OX101756.1_Tachina_lurida_genome_assembly,_chromosome:_5	AUGUSTUS	CDS	142362743	142362861	1	-	0	ID=g31076.t1.CDS4;Parent=g31076.t1;
OX101756.1_Tachina_lurida_genome_assembly,_chromosome:_5	AUGUSTUS	exon	142362743	142362861	.	-	.	ID=g31076.t1.exon4;Parent=g31076.t1;
OX101756.1_Tachina_lurida_genome_assembly,_chromosome:_5	AUGUSTUS	intron	142362862	142363012	1	-	.	ID=g31076.t1.intron4;Parent=g31076.t1;
OX101756.1_Tachina_lurida_genome_assembly,_chromosome:_5	AUGUSTUS	CDS	142363013	142363407	1	-	2	ID=g31076.t1.CDS5;Parent=g31076.t1;
OX101756.1_Tachina_lurida_genome_assembly,_chromosome:_5	AUGUSTUS	exon	142363013	142363407	.	-	.	ID=g31076.t1.exon5;Parent=g31076.t1;
OX101756.1_Tachina_lurida_genome_assembly,_chromosome:_5	AUGUSTUS	intron	142363408	142363476	1	-	.	ID=g31076.t1.intron5;Parent=g31076.t1;
OX101756.1_Tachina_lurida_genome_assembly,_chromosome:_5	AUGUSTUS	CDS	142363477	142363554	1	-	2	ID=g31076.t1.CDS6;Parent=g31076.t1;
OX101756.1_Tachina_lurida_genome_assembly,_chromosome:_5	AUGUSTUS	exon	142363477	142363554	.	-	.	ID=g31076.t1.exon6;Parent=g31076.t1;
OX101756.1_Tachina_lurida_genome_assembly,_chromosome:_5	AUGUSTUS	intron	142363555	142364561	1	-	.	ID=g31076.t1.intron6;Parent=g31076.t1;
OX101756.1_Tachina_lurida_genome_assembly,_chromosome:_5	AUGUSTUS	CDS	142364562	142364749	1	-	1	ID=g31076.t1.CDS7;Parent=g31076.t1;
OX101756.1_Tachina_lurida_genome_assembly,_chromosome:_5	AUGUSTUS	exon	142364562	142364749	.	-	.	ID=g31076.t1.exon7;Parent=g31076.t1;
OX101756.1_Tachina_lurida_genome_assembly,_chromosome:_5	AUGUSTUS	intron	142364750	142364814	1	-	.	ID=g31076.t1.intron7;Parent=g31076.t1;
OX101756.1_Tachina_lurida_genome_assembly,_chromosome:_5	AUGUSTUS	CDS	142364815	142364979	1	-	1	ID=g31076.t1.CDS8;Parent=g31076.t1;
OX101756.1_Tachina_lurida_genome_assembly,_chromosome:_5	AUGUSTUS	exon	142364815	142364979	.	-	.	ID=g31076.t1.exon8;Parent=g31076.t1;
OX101756.1_Tachina_lurida_genome_assembly,_chromosome:_5	AUGUSTUS	intron	142364980	142365041	1	-	.	ID=g31076.t1.intron8;Parent=g31076.t1;
OX101756.1_Tachina_lurida_genome_assembly,_chromosome:_5	AUGUSTUS	CDS	142365042	142365187	1	-	0	ID=g31076.t1.CDS9;Parent=g31076.t1;
OX101756.1_Tachina_lurida_genome_assembly,_chromosome:_5	AUGUSTUS	exon	142365042	142365187	.	-	.	ID=g31076.t1.exon9;Parent=g31076.t1;
OX101756.1_Tachina_lurida_genome_assembly,_chromosome:_5	AUGUSTUS	intron	142365188	142365247	1	-	.	ID=g31076.t1.intron9;Parent=g31076.t1;
OX101756.1_Tachina_lurida_genome_assembly,_chromosome:_5	AUGUSTUS	CDS	142365248	142365475	1	-	0	ID=g31076.t1.CDS10;Parent=g31076.t1;
OX101756.1_Tachina_lurida_genome_assembly,_chromosome:_5	AUGUSTUS	exon	142365248	142365475	.	-	.	ID=g31076.t1.exon10;Parent=g31076.t1;
OX101756.1_Tachina_lurida_genome_assembly,_chromosome:_5	AUGUSTUS	intron	142365476	142365528	1	-	.	ID=g31076.t1.intron10;Parent=g31076.t1;
OX101756.1_Tachina_lurida_genome_assembly,_chromosome:_5	AUGUSTUS	CDS	142365529	142366118	1	-	2	ID=g31076.t1.CDS11;Parent=g31076.t1;
OX101756.1_Tachina_lurida_genome_assembly,_chromosome:_5	AUGUSTUS	exon	142365529	142366118	.	-	.	ID=g31076.t1.exon11;Parent=g31076.t1;
OX101756.1_Tachina_lurida_genome_assembly,_chromosome:_5	AUGUSTUS	intron	142366119	142366374	1	-	.	ID=g31076.t1.intron11;Parent=g31076.t1;
OX101756.1_Tachina_lurida_genome_assembly,_chromosome:_5	AUGUSTUS	CDS	142366375	142366449	1	-	2	ID=g31076.t1.CDS12;Parent=g31076.t1;
OX101756.1_Tachina_lurida_genome_assembly,_chromosome:_5	AUGUSTUS	exon	142366375	142366449	.	-	.	ID=g31076.t1.exon12;Parent=g31076.t1;
OX101756.1_Tachina_lurida_genome_assembly,_chromosome:_5	AUGUSTUS	intron	142366450	142366593	1	-	.	ID=g31076.t1.intron12;Parent=g31076.t1;
OX101756.1_Tachina_lurida_genome_assembly,_chromosome:_5	AUGUSTUS	CDS	142366594	142366710	1	-	2	ID=g31076.t1.CDS13;Parent=g31076.t1;
OX101756.1_Tachina_lurida_genome_assembly,_chromosome:_5	AUGUSTUS	exon	142366594	142366710	.	-	.	ID=g31076.t1.exon13;Parent=g31076.t1;
OX101756.1_Tachina_lurida_genome_assembly,_chromosome:_5	AUGUSTUS	intron	142366711	142368066	1	-	.	ID=g31076.t1.intron13;Parent=g31076.t1;
OX101756.1_Tachina_lurida_genome_assembly,_chromosome:_5	AUGUSTUS	CDS	142368067	142368202	1	-	0	ID=g31076.t1.CDS14;Parent=g31076.t1;
OX101756.1_Tachina_lurida_genome_assembly,_chromosome:_5	AUGUSTUS	exon	142368067	142368202	.	-	.	ID=g31076.t1.exon14;Parent=g31076.t1;
OX101756.1_Tachina_lurida_genome_assembly,_chromosome:_5	AUGUSTUS	intron	142368203	142368272	1	-	.	ID=g31076.t1.intron14;Parent=g31076.t1;
OX101756.1_Tachina_lurida_genome_assembly,_chromosome:_5	AUGUSTUS	CDS	142368273	142368570	1	-	1	ID=g31076.t1.CDS15;Parent=g31076.t1;
OX101756.1_Tachina_lurida_genome_assembly,_chromosome:_5	AUGUSTUS	exon	142368273	142368570	.	-	.	ID=g31076.t1.exon15;Parent=g31076.t1;
OX101756.1_Tachina_lurida_genome_assembly,_chromosome:_5	AUGUSTUS	intron	142368571	142368740	1	-	.	ID=g31076.t1.intron15;Parent=g31076.t1;
OX101756.1_Tachina_lurida_genome_assembly,_chromosome:_5	AUGUSTUS	CDS	142368741	142368772	1	-	0	ID=g31076.t1.CDS16;Parent=g31076.t1;
OX101756.1_Tachina_lurida_genome_assembly,_chromosome:_5	AUGUSTUS	exon	142368741	142368772	.	-	.	ID=g31076.t1.exon16;Parent=g31076.t1;
OX101756.1_Tachina_lurida_genome_assembly,_chromosome:_5	AUGUSTUS	start_codon	142368770	142368772	.	-	0	ID=g31076.t1.start1;Parent=g31076.t1;
OX101756.1_Tachina_lurida_genome_assembly,_chromosome:_5	AUGUSTUS	gene	142371066	142375285	.	-	.	ID=g31077;
OX101756.1_Tachina_lurida_genome_assembly,_chromosome:_5	AUGUSTUS	mRNA	142371066	142375285	1	-	.	ID=g31077.t1;Parent=g31077;
OX101756.1_Tachina_lurida_genome_assembly,_chromosome:_5	AUGUSTUS	stop_codon	142371066	142371068	.	-	0	ID=g31077.t1.stop1;Parent=g31077.t1;
OX101756.1_Tachina_lurida_genome_assembly,_chromosome:_5	AUGUSTUS	CDS	142371066	142371776	1	-	0	ID=g31077.t1.CDS1;Parent=g31077.t1;
OX101756.1_Tachina_lurida_genome_assembly,_chromosome:_5	AUGUSTUS	exon	142371066	142371776	.	-	.	ID=g31077.t1.exon1;Parent=g31077.t1;
OX101756.1_Tachina_lurida_genome_assembly,_chromosome:_5	AUGUSTUS	intron	142371777	142372386	1	-	.	ID=g31077.t1.intron1;Parent=g31077.t1;
OX101756.1_Tachina_lurida_genome_assembly,_chromosome:_5	AUGUSTUS	CDS	142372387	142373088	1	-	0	ID=g31077.t1.CDS2;Parent=g31077.t1;
OX101756.1_Tachina_lurida_genome_assembly,_chromosome:_5	AUGUSTUS	exon	142372387	142373088	.	-	.	ID=g31077.t1.exon2;Parent=g31077.t1;
OX101756.1_Tachina_lurida_genome_assembly,_chromosome:_5	AUGUSTUS	intron	142373089	142373233	1	-	.	ID=g31077.t1.intron2;Parent=g31077.t1;
OX101756.1_Tachina_lurida_genome_assembly,_chromosome:_5	AUGUSTUS	CDS	142373234	142373366	1	-	1	ID=g31077.t1.CDS3;Parent=g31077.t1;
OX101756.1_Tachina_lurida_genome_assembly,_chromosome:_5	AUGUSTUS	exon	142373234	142373366	.	-	.	ID=g31077.t1.exon3;Parent=g31077.t1;
OX101756.1_Tachina_lurida_genome_assembly,_chromosome:_5	AUGUSTUS	intron	142373367	142373491	1	-	.	ID=g31077.t1.intron3;Parent=g31077.t1;
OX101756.1_Tachina_lurida_genome_assembly,_chromosome:_5	AUGUSTUS	CDS	142373492	142373614	1	-	1	ID=g31077.t1.CDS4;Parent=g31077.t1;
OX101756.1_Tachina_lurida_genome_assembly,_chromosome:_5	AUGUSTUS	exon	142373492	142373614	.	-	.	ID=g31077.t1.exon4;Parent=g31077.t1;
OX101756.1_Tachina_lurida_genome_assembly,_chromosome:_5	AUGUSTUS	intron	142373615	142373687	1	-	.	ID=g31077.t1.intron4;Parent=g31077.t1;
OX101756.1_Tachina_lurida_genome_assembly,_chromosome:_5	AUGUSTUS	CDS	142373688	142374039	1	-	2	ID=g31077.t1.CDS5;Parent=g31077.t1;
OX101756.1_Tachina_lurida_genome_assembly,_chromosome:_5	AUGUSTUS	exon	142373688	142374039	.	-	.	ID=g31077.t1.exon5;Parent=g31077.t1;
OX101756.1_Tachina_lurida_genome_assembly,_chromosome:_5	AUGUSTUS	intron	142374040	142374264	1	-	.	ID=g31077.t1.intron5;Parent=g31077.t1;
OX101756.1_Tachina_lurida_genome_assembly,_chromosome:_5	AUGUSTUS	CDS	142374265	142374440	1	-	1	ID=g31077.t1.CDS6;Parent=g31077.t1;
OX101756.1_Tachina_lurida_genome_assembly,_chromosome:_5	AUGUSTUS	exon	142374265	142374440	.	-	.	ID=g31077.t1.exon6;Parent=g31077.t1;
OX101756.1_Tachina_lurida_genome_assembly,_chromosome:_5	AUGUSTUS	intron	142374441	142374569	1	-	.	ID=g31077.t1.intron6;Parent=g31077.t1;
OX101756.1_Tachina_lurida_genome_assembly,_chromosome:_5	AUGUSTUS	CDS	142374570	142374788	1	-	1	ID=g31077.t1.CDS7;Parent=g31077.t1;
OX101756.1_Tachina_lurida_genome_assembly,_chromosome:_5	AUGUSTUS	exon	142374570	142374788	.	-	.	ID=g31077.t1.exon7;Parent=g31077.t1;
OX101756.1_Tachina_lurida_genome_assembly,_chromosome:_5	AUGUSTUS	intron	142374789	142375046	1	-	.	ID=g31077.t1.intron7;Parent=g31077.t1;
OX101756.1_Tachina_lurida_genome_assembly,_chromosome:_5	AUGUSTUS	CDS	142375047	142375285	1	-	0	ID=g31077.t1.CDS8;Parent=g31077.t1;
OX101756.1_Tachina_lurida_genome_assembly,_chromosome:_5	AUGUSTUS	exon	142375047	142375285	.	-	.	ID=g31077.t1.exon8;Parent=g31077.t1;
OX101756.1_Tachina_lurida_genome_assembly,_chromosome:_5	AUGUSTUS	start_codon	142375283	142375285	.	-	0	ID=g31077.t1.start1;Parent=g31077.t1;
OX101756.1_Tachina_lurida_genome_assembly,_chromosome:_5	AUGUSTUS	mRNA	142371066	142375285	1	-	.	ID=g31077.t2;Parent=g31077;
OX101756.1_Tachina_lurida_genome_assembly,_chromosome:_5	AUGUSTUS	stop_codon	142371066	142371068	.	-	0	ID=g31077.t2.stop1;Parent=g31077.t2;
OX101756.1_Tachina_lurida_genome_assembly,_chromosome:_5	AUGUSTUS	CDS	142371066	142371773	1	-	0	ID=g31077.t2.CDS1;Parent=g31077.t2;
OX101756.1_Tachina_lurida_genome_assembly,_chromosome:_5	AUGUSTUS	exon	142371066	142371773	.	-	.	ID=g31077.t2.exon1;Parent=g31077.t2;
OX101756.1_Tachina_lurida_genome_assembly,_chromosome:_5	AUGUSTUS	intron	142371774	142372386	1	-	.	ID=g31077.t2.intron1;Parent=g31077.t2;
OX101756.1_Tachina_lurida_genome_assembly,_chromosome:_5	AUGUSTUS	CDS	142372387	142373088	1	-	0	ID=g31077.t2.CDS2;Parent=g31077.t2;
OX101756.1_Tachina_lurida_genome_assembly,_chromosome:_5	AUGUSTUS	exon	142372387	142373088	.	-	.	ID=g31077.t2.exon2;Parent=g31077.t2;
OX101756.1_Tachina_lurida_genome_assembly,_chromosome:_5	AUGUSTUS	intron	142373089	142373233	1	-	.	ID=g31077.t2.intron2;Parent=g31077.t2;
OX101756.1_Tachina_lurida_genome_assembly,_chromosome:_5	AUGUSTUS	CDS	142373234	142373366	1	-	1	ID=g31077.t2.CDS3;Parent=g31077.t2;
OX101756.1_Tachina_lurida_genome_assembly,_chromosome:_5	AUGUSTUS	exon	142373234	142373366	.	-	.	ID=g31077.t2.exon3;Parent=g31077.t2;
OX101756.1_Tachina_lurida_genome_assembly,_chromosome:_5	AUGUSTUS	intron	142373367	142373491	1	-	.	ID=g31077.t2.intron3;Parent=g31077.t2;
OX101756.1_Tachina_lurida_genome_assembly,_chromosome:_5	AUGUSTUS	CDS	142373492	142373614	1	-	1	ID=g31077.t2.CDS4;Parent=g31077.t2;
OX101756.1_Tachina_lurida_genome_assembly,_chromosome:_5	AUGUSTUS	exon	142373492	142373614	.	-	.	ID=g31077.t2.exon4;Parent=g31077.t2;
OX101756.1_Tachina_lurida_genome_assembly,_chromosome:_5	AUGUSTUS	intron	142373615	142373687	1	-	.	ID=g31077.t2.intron4;Parent=g31077.t2;
OX101756.1_Tachina_lurida_genome_assembly,_chromosome:_5	AUGUSTUS	CDS	142373688	142374039	1	-	2	ID=g31077.t2.CDS5;Parent=g31077.t2;
OX101756.1_Tachina_lurida_genome_assembly,_chromosome:_5	AUGUSTUS	exon	142373688	142374039	.	-	.	ID=g31077.t2.exon5;Parent=g31077.t2;
OX101756.1_Tachina_lurida_genome_assembly,_chromosome:_5	AUGUSTUS	intron	142374040	142374264	1	-	.	ID=g31077.t2.intron5;Parent=g31077.t2;
OX101756.1_Tachina_lurida_genome_assembly,_chromosome:_5	AUGUSTUS	CDS	142374265	142374440	1	-	1	ID=g31077.t2.CDS6;Parent=g31077.t2;
OX101756.1_Tachina_lurida_genome_assembly,_chromosome:_5	AUGUSTUS	exon	142374265	142374440	.	-	.	ID=g31077.t2.exon6;Parent=g31077.t2;
OX101756.1_Tachina_lurida_genome_assembly,_chromosome:_5	AUGUSTUS	intron	142374441	142374569	1	-	.	ID=g31077.t2.intron6;Parent=g31077.t2;
OX101756.1_Tachina_lurida_genome_assembly,_chromosome:_5	AUGUSTUS	CDS	142374570	142374788	1	-	1	ID=g31077.t2.CDS7;Parent=g31077.t2;
OX101756.1_Tachina_lurida_genome_assembly,_chromosome:_5	AUGUSTUS	exon	142374570	142374788	.	-	.	ID=g31077.t2.exon7;Parent=g31077.t2;
OX101756.1_Tachina_lurida_genome_assembly,_chromosome:_5	AUGUSTUS	intron	142374789	142375046	1	-	.	ID=g31077.t2.intron7;Parent=g31077.t2;
OX101756.1_Tachina_lurida_genome_assembly,_chromosome:_5	AUGUSTUS	CDS	142375047	142375285	1	-	0	ID=g31077.t2.CDS8;Parent=g31077.t2;
OX101756.1_Tachina_lurida_genome_assembly,_chromosome:_5	AUGUSTUS	exon	142375047	142375285	.	-	.	ID=g31077.t2.exon8;Parent=g31077.t2;
OX101756.1_Tachina_lurida_genome_assembly,_chromosome:_5	AUGUSTUS	start_codon	142375283	142375285	.	-	0	ID=g31077.t2.start1;Parent=g31077.t2;
OX101756.1_Tachina_lurida_genome_assembly,_chromosome:_5	AUGUSTUS	gene	142378346	142381511	.	+	.	ID=g31078;
OX101756.1_Tachina_lurida_genome_assembly,_chromosome:_5	AUGUSTUS	mRNA	142378346	142381511	1	+	.	ID=g31078.t1;Parent=g31078;
OX101756.1_Tachina_lurida_genome_assembly,_chromosome:_5	AUGUSTUS	start_codon	142378346	142378348	.	+	0	ID=g31078.t1.start1;Parent=g31078.t1;
OX101756.1_Tachina_lurida_genome_assembly,_chromosome:_5	AUGUSTUS	CDS	142378346	142378423	1	+	0	ID=g31078.t1.CDS1;Parent=g31078.t1;
OX101756.1_Tachina_lurida_genome_assembly,_chromosome:_5	AUGUSTUS	exon	142378346	142378423	.	+	.	ID=g31078.t1.exon1;Parent=g31078.t1;
OX101756.1_Tachina_lurida_genome_assembly,_chromosome:_5	AUGUSTUS	intron	142378424	142378515	1	+	.	ID=g31078.t1.intron1;Parent=g31078.t1;
OX101756.1_Tachina_lurida_genome_assembly,_chromosome:_5	AUGUSTUS	CDS	142378516	142380807	1	+	0	ID=g31078.t1.CDS2;Parent=g31078.t1;
OX101756.1_Tachina_lurida_genome_assembly,_chromosome:_5	AUGUSTUS	exon	142378516	142380807	.	+	.	ID=g31078.t1.exon2;Parent=g31078.t1;
OX101756.1_Tachina_lurida_genome_assembly,_chromosome:_5	AUGUSTUS	intron	142380808	142380865	1	+	.	ID=g31078.t1.intron2;Parent=g31078.t1;
OX101756.1_Tachina_lurida_genome_assembly,_chromosome:_5	AUGUSTUS	CDS	142380866	142381169	1	+	0	ID=g31078.t1.CDS3;Parent=g31078.t1;
OX101756.1_Tachina_lurida_genome_assembly,_chromosome:_5	AUGUSTUS	exon	142380866	142381169	.	+	.	ID=g31078.t1.exon3;Parent=g31078.t1;
OX101756.1_Tachina_lurida_genome_assembly,_chromosome:_5	AUGUSTUS	intron	142381170	142381236	1	+	.	ID=g31078.t1.intron3;Parent=g31078.t1;
OX101756.1_Tachina_lurida_genome_assembly,_chromosome:_5	AUGUSTUS	CDS	142381237	142381511	1	+	2	ID=g31078.t1.CDS4;Parent=g31078.t1;
OX101756.1_Tachina_lurida_genome_assembly,_chromosome:_5	AUGUSTUS	exon	142381237	142381511	.	+	.	ID=g31078.t1.exon4;Parent=g31078.t1;
OX101756.1_Tachina_lurida_genome_assembly,_chromosome:_5	AUGUSTUS	stop_codon	142381509	142381511	.	+	0	ID=g31078.t1.stop1;Parent=g31078.t1;
OX101756.1_Tachina_lurida_genome_assembly,_chromosome:_5	AUGUSTUS	gene	142384261	142394094	.	+	.	ID=g31079;
OX101756.1_Tachina_lurida_genome_assembly,_chromosome:_5	AUGUSTUS	mRNA	142384261	142394094	1	+	.	ID=g31079.t1;Parent=g31079;
OX101756.1_Tachina_lurida_genome_assembly,_chromosome:_5	AUGUSTUS	start_codon	142384261	142384263	.	+	0	ID=g31079.t1.start1;Parent=g31079.t1;
OX101756.1_Tachina_lurida_genome_assembly,_chromosome:_5	AUGUSTUS	CDS	142384261	142384392	1	+	0	ID=g31079.t1.CDS1;Parent=g31079.t1;
OX101756.1_Tachina_lurida_genome_assembly,_chromosome:_5	AUGUSTUS	exon	142384261	142384392	.	+	.	ID=g31079.t1.exon1;Parent=g31079.t1;
OX101756.1_Tachina_lurida_genome_assembly,_chromosome:_5	AUGUSTUS	intron	142384393	142384455	1	+	.	ID=g31079.t1.intron1;Parent=g31079.t1;
OX101756.1_Tachina_lurida_genome_assembly,_chromosome:_5	AUGUSTUS	CDS	142384456	142384907	1	+	0	ID=g31079.t1.CDS2;Parent=g31079.t1;
OX101756.1_Tachina_lurida_genome_assembly,_chromosome:_5	AUGUSTUS	exon	142384456	142384907	.	+	.	ID=g31079.t1.exon2;Parent=g31079.t1;
OX101756.1_Tachina_lurida_genome_assembly,_chromosome:_5	AUGUSTUS	intron	142384908	142388503	1	+	.	ID=g31079.t1.intron2;Parent=g31079.t1;
OX101756.1_Tachina_lurida_genome_assembly,_chromosome:_5	AUGUSTUS	CDS	142388504	142388932	1	+	1	ID=g31079.t1.CDS3;Parent=g31079.t1;
OX101756.1_Tachina_lurida_genome_assembly,_chromosome:_5	AUGUSTUS	exon	142388504	142388932	.	+	.	ID=g31079.t1.exon3;Parent=g31079.t1;
OX101756.1_Tachina_lurida_genome_assembly,_chromosome:_5	AUGUSTUS	intron	142388933	142389093	1	+	.	ID=g31079.t1.intron3;Parent=g31079.t1;
OX101756.1_Tachina_lurida_genome_assembly,_chromosome:_5	AUGUSTUS	CDS	142389094	142389201	1	+	1	ID=g31079.t1.CDS4;Parent=g31079.t1;
OX101756.1_Tachina_lurida_genome_assembly,_chromosome:_5	AUGUSTUS	exon	142389094	142389201	.	+	.	ID=g31079.t1.exon4;Parent=g31079.t1;
OX101756.1_Tachina_lurida_genome_assembly,_chromosome:_5	AUGUSTUS	intron	142389202	142393573	1	+	.	ID=g31079.t1.intron4;Parent=g31079.t1;
OX101756.1_Tachina_lurida_genome_assembly,_chromosome:_5	AUGUSTUS	CDS	142393574	142393758	1	+	1	ID=g31079.t1.CDS5;Parent=g31079.t1;
OX101756.1_Tachina_lurida_genome_assembly,_chromosome:_5	AUGUSTUS	exon	142393574	142393758	.	+	.	ID=g31079.t1.exon5;Parent=g31079.t1;
OX101756.1_Tachina_lurida_genome_assembly,_chromosome:_5	AUGUSTUS	intron	142393759	142393855	1	+	.	ID=g31079.t1.intron5;Parent=g31079.t1;
OX101756.1_Tachina_lurida_genome_assembly,_chromosome:_5	AUGUSTUS	CDS	142393856	142394094	1	+	2	ID=g31079.t1.CDS6;Parent=g31079.t1;
OX101756.1_Tachina_lurida_genome_assembly,_chromosome:_5	AUGUSTUS	exon	142393856	142394094	.	+	.	ID=g31079.t1.exon6;Parent=g31079.t1;
OX101756.1_Tachina_lurida_genome_assembly,_chromosome:_5	AUGUSTUS	stop_codon	142394092	142394094	.	+	0	ID=g31079.t1.stop1;Parent=g31079.t1;
OX101756.1_Tachina_lurida_genome_assembly,_chromosome:_5	AUGUSTUS	gene	142396601	142405279	.	+	.	ID=g31080;
OX101756.1_Tachina_lurida_genome_assembly,_chromosome:_5	AUGUSTUS	mRNA	142396601	142405279	1	+	.	ID=g31080.t1;Parent=g31080;
OX101756.1_Tachina_lurida_genome_assembly,_chromosome:_5	AUGUSTUS	start_codon	142396601	142396603	.	+	0	ID=g31080.t1.start1;Parent=g31080.t1;
OX101756.1_Tachina_lurida_genome_assembly,_chromosome:_5	AUGUSTUS	CDS	142396601	142396704	1	+	0	ID=g31080.t1.CDS1;Parent=g31080.t1;
OX101756.1_Tachina_lurida_genome_assembly,_chromosome:_5	AUGUSTUS	exon	142396601	142396704	.	+	.	ID=g31080.t1.exon1;Parent=g31080.t1;
OX101756.1_Tachina_lurida_genome_assembly,_chromosome:_5	AUGUSTUS	intron	142396705	142400766	1	+	.	ID=g31080.t1.intron1;Parent=g31080.t1;
OX101756.1_Tachina_lurida_genome_assembly,_chromosome:_5	AUGUSTUS	CDS	142400767	142401019	1	+	1	ID=g31080.t1.CDS2;Parent=g31080.t1;
OX101756.1_Tachina_lurida_genome_assembly,_chromosome:_5	AUGUSTUS	exon	142400767	142401019	.	+	.	ID=g31080.t1.exon2;Parent=g31080.t1;
OX101756.1_Tachina_lurida_genome_assembly,_chromosome:_5	AUGUSTUS	intron	142401020	142401107	1	+	.	ID=g31080.t1.intron2;Parent=g31080.t1;
OX101756.1_Tachina_lurida_genome_assembly,_chromosome:_5	AUGUSTUS	CDS	142401108	142401379	1	+	0	ID=g31080.t1.CDS3;Parent=g31080.t1;
OX101756.1_Tachina_lurida_genome_assembly,_chromosome:_5	AUGUSTUS	exon	142401108	142401379	.	+	.	ID=g31080.t1.exon3;Parent=g31080.t1;
OX101756.1_Tachina_lurida_genome_assembly,_chromosome:_5	AUGUSTUS	intron	142401380	142401466	1	+	.	ID=g31080.t1.intron3;Parent=g31080.t1;
OX101756.1_Tachina_lurida_genome_assembly,_chromosome:_5	AUGUSTUS	CDS	142401467	142401959	1	+	1	ID=g31080.t1.CDS4;Parent=g31080.t1;
OX101756.1_Tachina_lurida_genome_assembly,_chromosome:_5	AUGUSTUS	exon	142401467	142401959	.	+	.	ID=g31080.t1.exon4;Parent=g31080.t1;
OX101756.1_Tachina_lurida_genome_assembly,_chromosome:_5	AUGUSTUS	intron	142401960	142402037	1	+	.	ID=g31080.t1.intron4;Parent=g31080.t1;
OX101756.1_Tachina_lurida_genome_assembly,_chromosome:_5	AUGUSTUS	CDS	142402038	142403300	1	+	0	ID=g31080.t1.CDS5;Parent=g31080.t1;
OX101756.1_Tachina_lurida_genome_assembly,_chromosome:_5	AUGUSTUS	exon	142402038	142403300	.	+	.	ID=g31080.t1.exon5;Parent=g31080.t1;
OX101756.1_Tachina_lurida_genome_assembly,_chromosome:_5	AUGUSTUS	intron	142403301	142403369	1	+	.	ID=g31080.t1.intron5;Parent=g31080.t1;
OX101756.1_Tachina_lurida_genome_assembly,_chromosome:_5	AUGUSTUS	CDS	142403370	142403531	1	+	0	ID=g31080.t1.CDS6;Parent=g31080.t1;
OX101756.1_Tachina_lurida_genome_assembly,_chromosome:_5	AUGUSTUS	exon	142403370	142403531	.	+	.	ID=g31080.t1.exon6;Parent=g31080.t1;
OX101756.1_Tachina_lurida_genome_assembly,_chromosome:_5	AUGUSTUS	intron	142403532	142403606	1	+	.	ID=g31080.t1.intron6;Parent=g31080.t1;
OX101756.1_Tachina_lurida_genome_assembly,_chromosome:_5	AUGUSTUS	CDS	142403607	142403810	1	+	0	ID=g31080.t1.CDS7;Parent=g31080.t1;
OX101756.1_Tachina_lurida_genome_assembly,_chromosome:_5	AUGUSTUS	exon	142403607	142403810	.	+	.	ID=g31080.t1.exon7;Parent=g31080.t1;
OX101756.1_Tachina_lurida_genome_assembly,_chromosome:_5	AUGUSTUS	intron	142403811	142403909	1	+	.	ID=g31080.t1.intron7;Parent=g31080.t1;
OX101756.1_Tachina_lurida_genome_assembly,_chromosome:_5	AUGUSTUS	CDS	142403910	142404011	1	+	0	ID=g31080.t1.CDS8;Parent=g31080.t1;
OX101756.1_Tachina_lurida_genome_assembly,_chromosome:_5	AUGUSTUS	exon	142403910	142404011	.	+	.	ID=g31080.t1.exon8;Parent=g31080.t1;
OX101756.1_Tachina_lurida_genome_assembly,_chromosome:_5	AUGUSTUS	intron	142404012	142404166	1	+	.	ID=g31080.t1.intron8;Parent=g31080.t1;
OX101756.1_Tachina_lurida_genome_assembly,_chromosome:_5	AUGUSTUS	CDS	142404167	142404868	1	+	0	ID=g31080.t1.CDS9;Parent=g31080.t1;
OX101756.1_Tachina_lurida_genome_assembly,_chromosome:_5	AUGUSTUS	exon	142404167	142404868	.	+	.	ID=g31080.t1.exon9;Parent=g31080.t1;
OX101756.1_Tachina_lurida_genome_assembly,_chromosome:_5	AUGUSTUS	intron	142404869	142404931	1	+	.	ID=g31080.t1.intron9;Parent=g31080.t1;
OX101756.1_Tachina_lurida_genome_assembly,_chromosome:_5	AUGUSTUS	CDS	142404932	142405279	1	+	0	ID=g31080.t1.CDS10;Parent=g31080.t1;
OX101756.1_Tachina_lurida_genome_assembly,_chromosome:_5	AUGUSTUS	exon	142404932	142405279	.	+	.	ID=g31080.t1.exon10;Parent=g31080.t1;
OX101756.1_Tachina_lurida_genome_assembly,_chromosome:_5	AUGUSTUS	stop_codon	142405277	142405279	.	+	0	ID=g31080.t1.stop1;Parent=g31080.t1;
OX101756.1_Tachina_lurida_genome_assembly,_chromosome:_5	GeneMark.hmm3	mRNA	142401480	142405279	.	+	.	ID=g31080.t2;Parent=g31080;
OX101756.1_Tachina_lurida_genome_assembly,_chromosome:_5	GeneMark.hmm3	start_codon	142401480	142401482	.	+	0	ID=g31080.t2.start1;Parent=g31080.t2;
OX101756.1_Tachina_lurida_genome_assembly,_chromosome:_5	GeneMark.hmm3	CDS	142401480	142401959	.	+	0	ID=g31080.t2.CDS1;Parent=g31080.t2;
OX101756.1_Tachina_lurida_genome_assembly,_chromosome:_5	GeneMark.hmm3	exon	142401480	142401959	0	+	.	ID=g31080.t2.exon1;Parent=g31080.t2;
OX101756.1_Tachina_lurida_genome_assembly,_chromosome:_5	GeneMark.hmm3	intron	142401960	142402037	.	+	0	ID=g31080.t2.intron1;Parent=g31080.t2;
OX101756.1_Tachina_lurida_genome_assembly,_chromosome:_5	GeneMark.hmm3	CDS	142402038	142403300	.	+	0	ID=g31080.t2.CDS2;Parent=g31080.t2;
OX101756.1_Tachina_lurida_genome_assembly,_chromosome:_5	GeneMark.hmm3	exon	142402038	142403300	0	+	.	ID=g31080.t2.exon2;Parent=g31080.t2;
OX101756.1_Tachina_lurida_genome_assembly,_chromosome:_5	GeneMark.hmm3	intron	142403301	142403369	.	+	0	ID=g31080.t2.intron2;Parent=g31080.t2;
OX101756.1_Tachina_lurida_genome_assembly,_chromosome:_5	GeneMark.hmm3	CDS	142403370	142403531	.	+	0	ID=g31080.t2.CDS3;Parent=g31080.t2;
OX101756.1_Tachina_lurida_genome_assembly,_chromosome:_5	GeneMark.hmm3	exon	142403370	142403531	0	+	.	ID=g31080.t2.exon3;Parent=g31080.t2;
OX101756.1_Tachina_lurida_genome_assembly,_chromosome:_5	GeneMark.hmm3	intron	142403532	142403606	.	+	0	ID=g31080.t2.intron3;Parent=g31080.t2;
OX101756.1_Tachina_lurida_genome_assembly,_chromosome:_5	GeneMark.hmm3	CDS	142403607	142403810	.	+	0	ID=g31080.t2.CDS4;Parent=g31080.t2;
OX101756.1_Tachina_lurida_genome_assembly,_chromosome:_5	GeneMark.hmm3	exon	142403607	142403810	0	+	.	ID=g31080.t2.exon4;Parent=g31080.t2;
OX101756.1_Tachina_lurida_genome_assembly,_chromosome:_5	GeneMark.hmm3	intron	142403811	142403909	.	+	0	ID=g31080.t2.intron4;Parent=g31080.t2;
OX101756.1_Tachina_lurida_genome_assembly,_chromosome:_5	GeneMark.hmm3	CDS	142403910	142404011	.	+	0	ID=g31080.t2.CDS5;Parent=g31080.t2;
OX101756.1_Tachina_lurida_genome_assembly,_chromosome:_5	GeneMark.hmm3	exon	142403910	142404011	0	+	.	ID=g31080.t2.exon5;Parent=g31080.t2;
OX101756.1_Tachina_lurida_genome_assembly,_chromosome:_5	GeneMark.hmm3	intron	142404012	142404166	.	+	0	ID=g31080.t2.intron5;Parent=g31080.t2;
OX101756.1_Tachina_lurida_genome_assembly,_chromosome:_5	GeneMark.hmm3	CDS	142404167	142404868	.	+	0	ID=g31080.t2.CDS6;Parent=g31080.t2;
OX101756.1_Tachina_lurida_genome_assembly,_chromosome:_5	GeneMark.hmm3	exon	142404167	142404868	0	+	.	ID=g31080.t2.exon6;Parent=g31080.t2;
OX101756.1_Tachina_lurida_genome_assembly,_chromosome:_5	GeneMark.hmm3	intron	142404869	142404931	.	+	0	ID=g31080.t2.intron6;Parent=g31080.t2;
OX101756.1_Tachina_lurida_genome_assembly,_chromosome:_5	GeneMark.hmm3	CDS	142404932	142405279	.	+	0	ID=g31080.t2.CDS7;Parent=g31080.t2;
OX101756.1_Tachina_lurida_genome_assembly,_chromosome:_5	GeneMark.hmm3	exon	142404932	142405279	0	+	.	ID=g31080.t2.exon7;Parent=g31080.t2;
OX101756.1_Tachina_lurida_genome_assembly,_chromosome:_5	GeneMark.hmm3	stop_codon	142405277	142405279	.	+	0	ID=g31080.t2.stop1;Parent=g31080.t2;
OX101756.1_Tachina_lurida_genome_assembly,_chromosome:_5	AUGUSTUS	gene	142409621	142418234	.	-	.	ID=g31081;
OX101756.1_Tachina_lurida_genome_assembly,_chromosome:_5	AUGUSTUS	mRNA	142409621	142418234	1	-	.	ID=g31081.t1;Parent=g31081;
OX101756.1_Tachina_lurida_genome_assembly,_chromosome:_5	AUGUSTUS	stop_codon	142409621	142409623	.	-	0	ID=g31081.t1.stop1;Parent=g31081.t1;
OX101756.1_Tachina_lurida_genome_assembly,_chromosome:_5	AUGUSTUS	CDS	142409621	142409707	1	-	0	ID=g31081.t1.CDS1;Parent=g31081.t1;
OX101756.1_Tachina_lurida_genome_assembly,_chromosome:_5	AUGUSTUS	exon	142409621	142409707	.	-	.	ID=g31081.t1.exon1;Parent=g31081.t1;
OX101756.1_Tachina_lurida_genome_assembly,_chromosome:_5	AUGUSTUS	intron	142409708	142409765	1	-	.	ID=g31081.t1.intron1;Parent=g31081.t1;
OX101756.1_Tachina_lurida_genome_assembly,_chromosome:_5	AUGUSTUS	CDS	142409766	142409906	1	-	0	ID=g31081.t1.CDS2;Parent=g31081.t1;
OX101756.1_Tachina_lurida_genome_assembly,_chromosome:_5	AUGUSTUS	exon	142409766	142409906	.	-	.	ID=g31081.t1.exon2;Parent=g31081.t1;
OX101756.1_Tachina_lurida_genome_assembly,_chromosome:_5	AUGUSTUS	intron	142409907	142409971	1	-	.	ID=g31081.t1.intron2;Parent=g31081.t1;
OX101756.1_Tachina_lurida_genome_assembly,_chromosome:_5	AUGUSTUS	CDS	142409972	142411076	1	-	1	ID=g31081.t1.CDS3;Parent=g31081.t1;
OX101756.1_Tachina_lurida_genome_assembly,_chromosome:_5	AUGUSTUS	exon	142409972	142411076	.	-	.	ID=g31081.t1.exon3;Parent=g31081.t1;
OX101756.1_Tachina_lurida_genome_assembly,_chromosome:_5	AUGUSTUS	intron	142411077	142411139	1	-	.	ID=g31081.t1.intron3;Parent=g31081.t1;
OX101756.1_Tachina_lurida_genome_assembly,_chromosome:_5	AUGUSTUS	CDS	142411140	142411718	1	-	1	ID=g31081.t1.CDS4;Parent=g31081.t1;
OX101756.1_Tachina_lurida_genome_assembly,_chromosome:_5	AUGUSTUS	exon	142411140	142411718	.	-	.	ID=g31081.t1.exon4;Parent=g31081.t1;
OX101756.1_Tachina_lurida_genome_assembly,_chromosome:_5	AUGUSTUS	intron	142411719	142417942	1	-	.	ID=g31081.t1.intron4;Parent=g31081.t1;
OX101756.1_Tachina_lurida_genome_assembly,_chromosome:_5	AUGUSTUS	CDS	142417943	142417989	1	-	0	ID=g31081.t1.CDS5;Parent=g31081.t1;
OX101756.1_Tachina_lurida_genome_assembly,_chromosome:_5	AUGUSTUS	exon	142417943	142417989	.	-	.	ID=g31081.t1.exon5;Parent=g31081.t1;
OX101756.1_Tachina_lurida_genome_assembly,_chromosome:_5	AUGUSTUS	intron	142417990	142418144	1	-	.	ID=g31081.t1.intron5;Parent=g31081.t1;
OX101756.1_Tachina_lurida_genome_assembly,_chromosome:_5	AUGUSTUS	CDS	142418145	142418234	1	-	0	ID=g31081.t1.CDS6;Parent=g31081.t1;
OX101756.1_Tachina_lurida_genome_assembly,_chromosome:_5	AUGUSTUS	exon	142418145	142418234	.	-	.	ID=g31081.t1.exon6;Parent=g31081.t1;
OX101756.1_Tachina_lurida_genome_assembly,_chromosome:_5	AUGUSTUS	start_codon	142418232	142418234	.	-	0	ID=g31081.t1.start1;Parent=g31081.t1;
OX101756.1_Tachina_lurida_genome_assembly,_chromosome:_5	AUGUSTUS	gene	142419349	142421167	.	+	.	ID=g31082;
OX101756.1_Tachina_lurida_genome_assembly,_chromosome:_5	AUGUSTUS	mRNA	142419349	142421167	1	+	.	ID=g31082.t1;Parent=g31082;
OX101756.1_Tachina_lurida_genome_assembly,_chromosome:_5	AUGUSTUS	start_codon	142419349	142419351	.	+	0	ID=g31082.t1.start1;Parent=g31082.t1;
OX101756.1_Tachina_lurida_genome_assembly,_chromosome:_5	AUGUSTUS	CDS	142419349	142419420	1	+	0	ID=g31082.t1.CDS1;Parent=g31082.t1;
OX101756.1_Tachina_lurida_genome_assembly,_chromosome:_5	AUGUSTUS	exon	142419349	142419420	.	+	.	ID=g31082.t1.exon1;Parent=g31082.t1;
OX101756.1_Tachina_lurida_genome_assembly,_chromosome:_5	AUGUSTUS	intron	142419421	142419496	1	+	.	ID=g31082.t1.intron1;Parent=g31082.t1;
OX101756.1_Tachina_lurida_genome_assembly,_chromosome:_5	AUGUSTUS	CDS	142419497	142420488	1	+	0	ID=g31082.t1.CDS2;Parent=g31082.t1;
OX101756.1_Tachina_lurida_genome_assembly,_chromosome:_5	AUGUSTUS	exon	142419497	142420488	.	+	.	ID=g31082.t1.exon2;Parent=g31082.t1;
OX101756.1_Tachina_lurida_genome_assembly,_chromosome:_5	AUGUSTUS	intron	142420489	142420558	1	+	.	ID=g31082.t1.intron2;Parent=g31082.t1;
OX101756.1_Tachina_lurida_genome_assembly,_chromosome:_5	AUGUSTUS	CDS	142420559	142420982	1	+	1	ID=g31082.t1.CDS3;Parent=g31082.t1;
OX101756.1_Tachina_lurida_genome_assembly,_chromosome:_5	AUGUSTUS	exon	142420559	142420982	.	+	.	ID=g31082.t1.exon3;Parent=g31082.t1;
OX101756.1_Tachina_lurida_genome_assembly,_chromosome:_5	AUGUSTUS	intron	142420983	142421038	1	+	.	ID=g31082.t1.intron3;Parent=g31082.t1;
OX101756.1_Tachina_lurida_genome_assembly,_chromosome:_5	AUGUSTUS	CDS	142421039	142421167	1	+	0	ID=g31082.t1.CDS4;Parent=g31082.t1;
OX101756.1_Tachina_lurida_genome_assembly,_chromosome:_5	AUGUSTUS	exon	142421039	142421167	.	+	.	ID=g31082.t1.exon4;Parent=g31082.t1;
OX101756.1_Tachina_lurida_genome_assembly,_chromosome:_5	AUGUSTUS	stop_codon	142421165	142421167	.	+	0	ID=g31082.t1.stop1;Parent=g31082.t1;
OX101756.1_Tachina_lurida_genome_assembly,_chromosome:_5	AUGUSTUS	gene	142421804	142423866	.	+	.	ID=g31083;
OX101756.1_Tachina_lurida_genome_assembly,_chromosome:_5	AUGUSTUS	mRNA	142421804	142423866	1	+	.	ID=g31083.t1;Parent=g31083;
OX101756.1_Tachina_lurida_genome_assembly,_chromosome:_5	AUGUSTUS	start_codon	142421804	142421806	.	+	0	ID=g31083.t1.start1;Parent=g31083.t1;
OX101756.1_Tachina_lurida_genome_assembly,_chromosome:_5	AUGUSTUS	CDS	142421804	142421931	1	+	0	ID=g31083.t1.CDS1;Parent=g31083.t1;
OX101756.1_Tachina_lurida_genome_assembly,_chromosome:_5	AUGUSTUS	exon	142421804	142421931	.	+	.	ID=g31083.t1.exon1;Parent=g31083.t1;
OX101756.1_Tachina_lurida_genome_assembly,_chromosome:_5	AUGUSTUS	intron	142421932	142421988	1	+	.	ID=g31083.t1.intron1;Parent=g31083.t1;
OX101756.1_Tachina_lurida_genome_assembly,_chromosome:_5	AUGUSTUS	CDS	142421989	142422251	1	+	1	ID=g31083.t1.CDS2;Parent=g31083.t1;
OX101756.1_Tachina_lurida_genome_assembly,_chromosome:_5	AUGUSTUS	exon	142421989	142422251	.	+	.	ID=g31083.t1.exon2;Parent=g31083.t1;
OX101756.1_Tachina_lurida_genome_assembly,_chromosome:_5	AUGUSTUS	intron	142422252	142422306	1	+	.	ID=g31083.t1.intron2;Parent=g31083.t1;
OX101756.1_Tachina_lurida_genome_assembly,_chromosome:_5	AUGUSTUS	CDS	142422307	142422730	1	+	2	ID=g31083.t1.CDS3;Parent=g31083.t1;
OX101756.1_Tachina_lurida_genome_assembly,_chromosome:_5	AUGUSTUS	exon	142422307	142422730	.	+	.	ID=g31083.t1.exon3;Parent=g31083.t1;
OX101756.1_Tachina_lurida_genome_assembly,_chromosome:_5	AUGUSTUS	intron	142422731	142422808	1	+	.	ID=g31083.t1.intron3;Parent=g31083.t1;
OX101756.1_Tachina_lurida_genome_assembly,_chromosome:_5	AUGUSTUS	CDS	142422809	142422931	1	+	1	ID=g31083.t1.CDS4;Parent=g31083.t1;
OX101756.1_Tachina_lurida_genome_assembly,_chromosome:_5	AUGUSTUS	exon	142422809	142422931	.	+	.	ID=g31083.t1.exon4;Parent=g31083.t1;
OX101756.1_Tachina_lurida_genome_assembly,_chromosome:_5	AUGUSTUS	intron	142422932	142423628	1	+	.	ID=g31083.t1.intron4;Parent=g31083.t1;
OX101756.1_Tachina_lurida_genome_assembly,_chromosome:_5	AUGUSTUS	CDS	142423629	142423866	1	+	1	ID=g31083.t1.CDS5;Parent=g31083.t1;
OX101756.1_Tachina_lurida_genome_assembly,_chromosome:_5	AUGUSTUS	exon	142423629	142423866	.	+	.	ID=g31083.t1.exon5;Parent=g31083.t1;
OX101756.1_Tachina_lurida_genome_assembly,_chromosome:_5	AUGUSTUS	stop_codon	142423864	142423866	.	+	0	ID=g31083.t1.stop1;Parent=g31083.t1;
OX101756.1_Tachina_lurida_genome_assembly,_chromosome:_5	AUGUSTUS	gene	142428731	142434824	.	-	.	ID=g31084;
OX101756.1_Tachina_lurida_genome_assembly,_chromosome:_5	AUGUSTUS	mRNA	142428731	142434824	1	-	.	ID=g31084.t1;Parent=g31084;
OX101756.1_Tachina_lurida_genome_assembly,_chromosome:_5	AUGUSTUS	stop_codon	142428731	142428733	.	-	0	ID=g31084.t1.stop1;Parent=g31084.t1;
OX101756.1_Tachina_lurida_genome_assembly,_chromosome:_5	AUGUSTUS	CDS	142428731	142428865	1	-	0	ID=g31084.t1.CDS1;Parent=g31084.t1;
OX101756.1_Tachina_lurida_genome_assembly,_chromosome:_5	AUGUSTUS	exon	142428731	142428865	.	-	.	ID=g31084.t1.exon1;Parent=g31084.t1;
OX101756.1_Tachina_lurida_genome_assembly,_chromosome:_5	AUGUSTUS	intron	142428866	142429719	1	-	.	ID=g31084.t1.intron1;Parent=g31084.t1;
OX101756.1_Tachina_lurida_genome_assembly,_chromosome:_5	AUGUSTUS	CDS	142429720	142429908	1	-	0	ID=g31084.t1.CDS2;Parent=g31084.t1;
OX101756.1_Tachina_lurida_genome_assembly,_chromosome:_5	AUGUSTUS	exon	142429720	142429908	.	-	.	ID=g31084.t1.exon2;Parent=g31084.t1;
OX101756.1_Tachina_lurida_genome_assembly,_chromosome:_5	AUGUSTUS	intron	142429909	142431547	1	-	.	ID=g31084.t1.intron2;Parent=g31084.t1;
OX101756.1_Tachina_lurida_genome_assembly,_chromosome:_5	AUGUSTUS	CDS	142431548	142432578	1	-	2	ID=g31084.t1.CDS3;Parent=g31084.t1;
OX101756.1_Tachina_lurida_genome_assembly,_chromosome:_5	AUGUSTUS	exon	142431548	142432578	.	-	.	ID=g31084.t1.exon3;Parent=g31084.t1;
OX101756.1_Tachina_lurida_genome_assembly,_chromosome:_5	AUGUSTUS	intron	142432579	142432649	1	-	.	ID=g31084.t1.intron3;Parent=g31084.t1;
OX101756.1_Tachina_lurida_genome_assembly,_chromosome:_5	AUGUSTUS	CDS	142432650	142432843	1	-	1	ID=g31084.t1.CDS4;Parent=g31084.t1;
OX101756.1_Tachina_lurida_genome_assembly,_chromosome:_5	AUGUSTUS	exon	142432650	142432843	.	-	.	ID=g31084.t1.exon4;Parent=g31084.t1;
OX101756.1_Tachina_lurida_genome_assembly,_chromosome:_5	AUGUSTUS	intron	142432844	142432916	1	-	.	ID=g31084.t1.intron4;Parent=g31084.t1;
OX101756.1_Tachina_lurida_genome_assembly,_chromosome:_5	AUGUSTUS	CDS	142432917	142432941	1	-	2	ID=g31084.t1.CDS5;Parent=g31084.t1;
OX101756.1_Tachina_lurida_genome_assembly,_chromosome:_5	AUGUSTUS	exon	142432917	142432941	.	-	.	ID=g31084.t1.exon5;Parent=g31084.t1;
OX101756.1_Tachina_lurida_genome_assembly,_chromosome:_5	AUGUSTUS	intron	142432942	142433014	1	-	.	ID=g31084.t1.intron5;Parent=g31084.t1;
OX101756.1_Tachina_lurida_genome_assembly,_chromosome:_5	AUGUSTUS	CDS	142433015	142433174	1	-	0	ID=g31084.t1.CDS6;Parent=g31084.t1;
OX101756.1_Tachina_lurida_genome_assembly,_chromosome:_5	AUGUSTUS	exon	142433015	142433174	.	-	.	ID=g31084.t1.exon6;Parent=g31084.t1;
OX101756.1_Tachina_lurida_genome_assembly,_chromosome:_5	AUGUSTUS	intron	142433175	142434746	1	-	.	ID=g31084.t1.intron6;Parent=g31084.t1;
OX101756.1_Tachina_lurida_genome_assembly,_chromosome:_5	AUGUSTUS	CDS	142434747	142434824	1	-	0	ID=g31084.t1.CDS7;Parent=g31084.t1;
OX101756.1_Tachina_lurida_genome_assembly,_chromosome:_5	AUGUSTUS	exon	142434747	142434824	.	-	.	ID=g31084.t1.exon7;Parent=g31084.t1;
OX101756.1_Tachina_lurida_genome_assembly,_chromosome:_5	AUGUSTUS	start_codon	142434822	142434824	.	-	0	ID=g31084.t1.start1;Parent=g31084.t1;
OX101756.1_Tachina_lurida_genome_assembly,_chromosome:_5	AUGUSTUS	gene	142460210	142461406	.	-	.	ID=g31085;
OX101756.1_Tachina_lurida_genome_assembly,_chromosome:_5	AUGUSTUS	mRNA	142460210	142461406	1	-	.	ID=g31085.t1;Parent=g31085;
OX101756.1_Tachina_lurida_genome_assembly,_chromosome:_5	AUGUSTUS	stop_codon	142460210	142460212	.	-	0	ID=g31085.t1.stop1;Parent=g31085.t1;
OX101756.1_Tachina_lurida_genome_assembly,_chromosome:_5	AUGUSTUS	CDS	142460210	142461406	1	-	0	ID=g31085.t1.CDS1;Parent=g31085.t1;
OX101756.1_Tachina_lurida_genome_assembly,_chromosome:_5	AUGUSTUS	exon	142460210	142461406	.	-	.	ID=g31085.t1.exon1;Parent=g31085.t1;
OX101756.1_Tachina_lurida_genome_assembly,_chromosome:_5	AUGUSTUS	start_codon	142461404	142461406	.	-	0	ID=g31085.t1.start1;Parent=g31085.t1;
OX101756.1_Tachina_lurida_genome_assembly,_chromosome:_5	AUGUSTUS	gene	142464271	142470479	.	+	.	ID=g31086;
OX101756.1_Tachina_lurida_genome_assembly,_chromosome:_5	AUGUSTUS	mRNA	142464271	142470479	1	+	.	ID=g31086.t1;Parent=g31086;
OX101756.1_Tachina_lurida_genome_assembly,_chromosome:_5	AUGUSTUS	start_codon	142464271	142464273	.	+	0	ID=g31086.t1.start1;Parent=g31086.t1;
OX101756.1_Tachina_lurida_genome_assembly,_chromosome:_5	AUGUSTUS	CDS	142464271	142464392	1	+	0	ID=g31086.t1.CDS1;Parent=g31086.t1;
OX101756.1_Tachina_lurida_genome_assembly,_chromosome:_5	AUGUSTUS	exon	142464271	142464392	.	+	.	ID=g31086.t1.exon1;Parent=g31086.t1;
OX101756.1_Tachina_lurida_genome_assembly,_chromosome:_5	AUGUSTUS	intron	142464393	142464465	1	+	.	ID=g31086.t1.intron1;Parent=g31086.t1;
OX101756.1_Tachina_lurida_genome_assembly,_chromosome:_5	AUGUSTUS	CDS	142464466	142464626	1	+	1	ID=g31086.t1.CDS2;Parent=g31086.t1;
OX101756.1_Tachina_lurida_genome_assembly,_chromosome:_5	AUGUSTUS	exon	142464466	142464626	.	+	.	ID=g31086.t1.exon2;Parent=g31086.t1;
OX101756.1_Tachina_lurida_genome_assembly,_chromosome:_5	AUGUSTUS	intron	142464627	142464692	1	+	.	ID=g31086.t1.intron2;Parent=g31086.t1;
OX101756.1_Tachina_lurida_genome_assembly,_chromosome:_5	AUGUSTUS	CDS	142464693	142464862	1	+	2	ID=g31086.t1.CDS3;Parent=g31086.t1;
OX101756.1_Tachina_lurida_genome_assembly,_chromosome:_5	AUGUSTUS	exon	142464693	142464862	.	+	.	ID=g31086.t1.exon3;Parent=g31086.t1;
OX101756.1_Tachina_lurida_genome_assembly,_chromosome:_5	AUGUSTUS	intron	142464863	142465755	1	+	.	ID=g31086.t1.intron3;Parent=g31086.t1;
OX101756.1_Tachina_lurida_genome_assembly,_chromosome:_5	AUGUSTUS	CDS	142465756	142465908	1	+	0	ID=g31086.t1.CDS4;Parent=g31086.t1;
OX101756.1_Tachina_lurida_genome_assembly,_chromosome:_5	AUGUSTUS	exon	142465756	142465908	.	+	.	ID=g31086.t1.exon4;Parent=g31086.t1;
OX101756.1_Tachina_lurida_genome_assembly,_chromosome:_5	AUGUSTUS	intron	142465909	142465977	1	+	.	ID=g31086.t1.intron4;Parent=g31086.t1;
OX101756.1_Tachina_lurida_genome_assembly,_chromosome:_5	AUGUSTUS	CDS	142465978	142466282	1	+	0	ID=g31086.t1.CDS5;Parent=g31086.t1;
OX101756.1_Tachina_lurida_genome_assembly,_chromosome:_5	AUGUSTUS	exon	142465978	142466282	.	+	.	ID=g31086.t1.exon5;Parent=g31086.t1;
OX101756.1_Tachina_lurida_genome_assembly,_chromosome:_5	AUGUSTUS	intron	142466283	142466348	1	+	.	ID=g31086.t1.intron5;Parent=g31086.t1;
OX101756.1_Tachina_lurida_genome_assembly,_chromosome:_5	AUGUSTUS	CDS	142466349	142466493	1	+	1	ID=g31086.t1.CDS6;Parent=g31086.t1;
OX101756.1_Tachina_lurida_genome_assembly,_chromosome:_5	AUGUSTUS	exon	142466349	142466493	.	+	.	ID=g31086.t1.exon6;Parent=g31086.t1;
OX101756.1_Tachina_lurida_genome_assembly,_chromosome:_5	AUGUSTUS	intron	142466494	142466559	1	+	.	ID=g31086.t1.intron6;Parent=g31086.t1;
OX101756.1_Tachina_lurida_genome_assembly,_chromosome:_5	AUGUSTUS	CDS	142466560	142466814	1	+	0	ID=g31086.t1.CDS7;Parent=g31086.t1;
OX101756.1_Tachina_lurida_genome_assembly,_chromosome:_5	AUGUSTUS	exon	142466560	142466814	.	+	.	ID=g31086.t1.exon7;Parent=g31086.t1;
OX101756.1_Tachina_lurida_genome_assembly,_chromosome:_5	AUGUSTUS	intron	142466815	142466881	1	+	.	ID=g31086.t1.intron7;Parent=g31086.t1;
OX101756.1_Tachina_lurida_genome_assembly,_chromosome:_5	AUGUSTUS	CDS	142466882	142467493	1	+	0	ID=g31086.t1.CDS8;Parent=g31086.t1;
OX101756.1_Tachina_lurida_genome_assembly,_chromosome:_5	AUGUSTUS	exon	142466882	142467493	.	+	.	ID=g31086.t1.exon8;Parent=g31086.t1;
OX101756.1_Tachina_lurida_genome_assembly,_chromosome:_5	AUGUSTUS	intron	142467494	142468352	1	+	.	ID=g31086.t1.intron8;Parent=g31086.t1;
OX101756.1_Tachina_lurida_genome_assembly,_chromosome:_5	AUGUSTUS	CDS	142468353	142468447	1	+	0	ID=g31086.t1.CDS9;Parent=g31086.t1;
OX101756.1_Tachina_lurida_genome_assembly,_chromosome:_5	AUGUSTUS	exon	142468353	142468447	.	+	.	ID=g31086.t1.exon9;Parent=g31086.t1;
OX101756.1_Tachina_lurida_genome_assembly,_chromosome:_5	AUGUSTUS	intron	142468448	142468781	1	+	.	ID=g31086.t1.intron9;Parent=g31086.t1;
OX101756.1_Tachina_lurida_genome_assembly,_chromosome:_5	AUGUSTUS	CDS	142468782	142468971	1	+	1	ID=g31086.t1.CDS10;Parent=g31086.t1;
OX101756.1_Tachina_lurida_genome_assembly,_chromosome:_5	AUGUSTUS	exon	142468782	142468971	.	+	.	ID=g31086.t1.exon10;Parent=g31086.t1;
OX101756.1_Tachina_lurida_genome_assembly,_chromosome:_5	AUGUSTUS	intron	142468972	142469315	1	+	.	ID=g31086.t1.intron10;Parent=g31086.t1;
OX101756.1_Tachina_lurida_genome_assembly,_chromosome:_5	AUGUSTUS	CDS	142469316	142470016	1	+	0	ID=g31086.t1.CDS11;Parent=g31086.t1;
OX101756.1_Tachina_lurida_genome_assembly,_chromosome:_5	AUGUSTUS	exon	142469316	142470016	.	+	.	ID=g31086.t1.exon11;Parent=g31086.t1;
OX101756.1_Tachina_lurida_genome_assembly,_chromosome:_5	AUGUSTUS	intron	142470017	142470088	1	+	.	ID=g31086.t1.intron11;Parent=g31086.t1;
OX101756.1_Tachina_lurida_genome_assembly,_chromosome:_5	AUGUSTUS	CDS	142470089	142470479	1	+	1	ID=g31086.t1.CDS12;Parent=g31086.t1;
OX101756.1_Tachina_lurida_genome_assembly,_chromosome:_5	AUGUSTUS	exon	142470089	142470479	.	+	.	ID=g31086.t1.exon12;Parent=g31086.t1;
OX101756.1_Tachina_lurida_genome_assembly,_chromosome:_5	AUGUSTUS	stop_codon	142470477	142470479	.	+	0	ID=g31086.t1.stop1;Parent=g31086.t1;
OX101756.1_Tachina_lurida_genome_assembly,_chromosome:_5	AUGUSTUS	gene	142505525	142507956	.	+	.	ID=g31087;
OX101756.1_Tachina_lurida_genome_assembly,_chromosome:_5	AUGUSTUS	mRNA	142505525	142507956	0.98	+	.	ID=g31087.t1;Parent=g31087;
OX101756.1_Tachina_lurida_genome_assembly,_chromosome:_5	AUGUSTUS	start_codon	142505525	142505527	.	+	0	ID=g31087.t1.start1;Parent=g31087.t1;
OX101756.1_Tachina_lurida_genome_assembly,_chromosome:_5	AUGUSTUS	CDS	142505525	142505538	0.98	+	0	ID=g31087.t1.CDS1;Parent=g31087.t1;
OX101756.1_Tachina_lurida_genome_assembly,_chromosome:_5	AUGUSTUS	exon	142505525	142505538	.	+	.	ID=g31087.t1.exon1;Parent=g31087.t1;
OX101756.1_Tachina_lurida_genome_assembly,_chromosome:_5	AUGUSTUS	intron	142505539	142505621	0.98	+	.	ID=g31087.t1.intron1;Parent=g31087.t1;
OX101756.1_Tachina_lurida_genome_assembly,_chromosome:_5	AUGUSTUS	CDS	142505622	142507956	1	+	1	ID=g31087.t1.CDS2;Parent=g31087.t1;
OX101756.1_Tachina_lurida_genome_assembly,_chromosome:_5	AUGUSTUS	exon	142505622	142507956	.	+	.	ID=g31087.t1.exon2;Parent=g31087.t1;
OX101756.1_Tachina_lurida_genome_assembly,_chromosome:_5	AUGUSTUS	stop_codon	142507954	142507956	.	+	0	ID=g31087.t1.stop1;Parent=g31087.t1;
OX101756.1_Tachina_lurida_genome_assembly,_chromosome:_5	AUGUSTUS	gene	142530065	142540079	.	+	.	ID=g31088;
OX101756.1_Tachina_lurida_genome_assembly,_chromosome:_5	AUGUSTUS	mRNA	142530065	142540079	.	+	.	ID=g31088.t1;Parent=g31088;
OX101756.1_Tachina_lurida_genome_assembly,_chromosome:_5	AUGUSTUS	start_codon	142530065	142530067	.	+	0	ID=g31088.t1.start1;Parent=g31088.t1;
OX101756.1_Tachina_lurida_genome_assembly,_chromosome:_5	AUGUSTUS	CDS	142530065	142530190	0.02	+	0	ID=g31088.t1.CDS1;Parent=g31088.t1;
OX101756.1_Tachina_lurida_genome_assembly,_chromosome:_5	AUGUSTUS	exon	142530065	142530190	.	+	.	ID=g31088.t1.exon1;Parent=g31088.t1;
OX101756.1_Tachina_lurida_genome_assembly,_chromosome:_5	AUGUSTUS	intron	142530191	142532579	.	+	.	ID=g31088.t1.intron1;Parent=g31088.t1;
OX101756.1_Tachina_lurida_genome_assembly,_chromosome:_5	AUGUSTUS	CDS	142532580	142532717	0.18	+	0	ID=g31088.t1.CDS2;Parent=g31088.t1;
OX101756.1_Tachina_lurida_genome_assembly,_chromosome:_5	AUGUSTUS	exon	142532580	142532717	.	+	.	ID=g31088.t1.exon2;Parent=g31088.t1;
OX101756.1_Tachina_lurida_genome_assembly,_chromosome:_5	AUGUSTUS	intron	142532718	142540019	0.02	+	.	ID=g31088.t1.intron2;Parent=g31088.t1;
OX101756.1_Tachina_lurida_genome_assembly,_chromosome:_5	AUGUSTUS	CDS	142540020	142540079	0.02	+	0	ID=g31088.t1.CDS3;Parent=g31088.t1;
OX101756.1_Tachina_lurida_genome_assembly,_chromosome:_5	AUGUSTUS	exon	142540020	142540079	.	+	.	ID=g31088.t1.exon3;Parent=g31088.t1;
OX101756.1_Tachina_lurida_genome_assembly,_chromosome:_5	AUGUSTUS	stop_codon	142540077	142540079	.	+	0	ID=g31088.t1.stop1;Parent=g31088.t1;
OX101756.1_Tachina_lurida_genome_assembly,_chromosome:_5	AUGUSTUS	gene	142546078	142550469	.	+	.	ID=g31089;
OX101756.1_Tachina_lurida_genome_assembly,_chromosome:_5	AUGUSTUS	mRNA	142546078	142550469	1	+	.	ID=g31089.t1;Parent=g31089;
OX101756.1_Tachina_lurida_genome_assembly,_chromosome:_5	AUGUSTUS	start_codon	142546078	142546080	.	+	0	ID=g31089.t1.start1;Parent=g31089.t1;
OX101756.1_Tachina_lurida_genome_assembly,_chromosome:_5	AUGUSTUS	CDS	142546078	142546218	1	+	0	ID=g31089.t1.CDS1;Parent=g31089.t1;
OX101756.1_Tachina_lurida_genome_assembly,_chromosome:_5	AUGUSTUS	exon	142546078	142546218	.	+	.	ID=g31089.t1.exon1;Parent=g31089.t1;
OX101756.1_Tachina_lurida_genome_assembly,_chromosome:_5	AUGUSTUS	intron	142546219	142546281	1	+	.	ID=g31089.t1.intron1;Parent=g31089.t1;
OX101756.1_Tachina_lurida_genome_assembly,_chromosome:_5	AUGUSTUS	CDS	142546282	142546358	1	+	0	ID=g31089.t1.CDS2;Parent=g31089.t1;
OX101756.1_Tachina_lurida_genome_assembly,_chromosome:_5	AUGUSTUS	exon	142546282	142546358	.	+	.	ID=g31089.t1.exon2;Parent=g31089.t1;
OX101756.1_Tachina_lurida_genome_assembly,_chromosome:_5	AUGUSTUS	intron	142546359	142546442	1	+	.	ID=g31089.t1.intron2;Parent=g31089.t1;
OX101756.1_Tachina_lurida_genome_assembly,_chromosome:_5	AUGUSTUS	CDS	142546443	142546754	1	+	1	ID=g31089.t1.CDS3;Parent=g31089.t1;
OX101756.1_Tachina_lurida_genome_assembly,_chromosome:_5	AUGUSTUS	exon	142546443	142546754	.	+	.	ID=g31089.t1.exon3;Parent=g31089.t1;
OX101756.1_Tachina_lurida_genome_assembly,_chromosome:_5	AUGUSTUS	intron	142546755	142546822	1	+	.	ID=g31089.t1.intron3;Parent=g31089.t1;
OX101756.1_Tachina_lurida_genome_assembly,_chromosome:_5	AUGUSTUS	CDS	142546823	142546917	1	+	1	ID=g31089.t1.CDS4;Parent=g31089.t1;
OX101756.1_Tachina_lurida_genome_assembly,_chromosome:_5	AUGUSTUS	exon	142546823	142546917	.	+	.	ID=g31089.t1.exon4;Parent=g31089.t1;
OX101756.1_Tachina_lurida_genome_assembly,_chromosome:_5	AUGUSTUS	intron	142546918	142547005	1	+	.	ID=g31089.t1.intron4;Parent=g31089.t1;
OX101756.1_Tachina_lurida_genome_assembly,_chromosome:_5	AUGUSTUS	CDS	142547006	142547094	1	+	2	ID=g31089.t1.CDS5;Parent=g31089.t1;
OX101756.1_Tachina_lurida_genome_assembly,_chromosome:_5	AUGUSTUS	exon	142547006	142547094	.	+	.	ID=g31089.t1.exon5;Parent=g31089.t1;
OX101756.1_Tachina_lurida_genome_assembly,_chromosome:_5	AUGUSTUS	intron	142547095	142548323	1	+	.	ID=g31089.t1.intron5;Parent=g31089.t1;
OX101756.1_Tachina_lurida_genome_assembly,_chromosome:_5	AUGUSTUS	CDS	142548324	142548640	1	+	0	ID=g31089.t1.CDS6;Parent=g31089.t1;
OX101756.1_Tachina_lurida_genome_assembly,_chromosome:_5	AUGUSTUS	exon	142548324	142548640	.	+	.	ID=g31089.t1.exon6;Parent=g31089.t1;
OX101756.1_Tachina_lurida_genome_assembly,_chromosome:_5	AUGUSTUS	intron	142548641	142550330	1	+	.	ID=g31089.t1.intron6;Parent=g31089.t1;
OX101756.1_Tachina_lurida_genome_assembly,_chromosome:_5	AUGUSTUS	CDS	142550331	142550469	1	+	1	ID=g31089.t1.CDS7;Parent=g31089.t1;
OX101756.1_Tachina_lurida_genome_assembly,_chromosome:_5	AUGUSTUS	exon	142550331	142550469	.	+	.	ID=g31089.t1.exon7;Parent=g31089.t1;
OX101756.1_Tachina_lurida_genome_assembly,_chromosome:_5	AUGUSTUS	stop_codon	142550467	142550469	.	+	0	ID=g31089.t1.stop1;Parent=g31089.t1;
OX101756.1_Tachina_lurida_genome_assembly,_chromosome:_5	AUGUSTUS	gene	142556859	142559847	.	-	.	ID=g31090;
OX101756.1_Tachina_lurida_genome_assembly,_chromosome:_5	AUGUSTUS	mRNA	142556859	142559847	1	-	.	ID=g31090.t1;Parent=g31090;
OX101756.1_Tachina_lurida_genome_assembly,_chromosome:_5	AUGUSTUS	stop_codon	142556859	142556861	.	-	0	ID=g31090.t1.stop1;Parent=g31090.t1;
OX101756.1_Tachina_lurida_genome_assembly,_chromosome:_5	AUGUSTUS	CDS	142556859	142557099	1	-	1	ID=g31090.t1.CDS1;Parent=g31090.t1;
OX101756.1_Tachina_lurida_genome_assembly,_chromosome:_5	AUGUSTUS	exon	142556859	142557099	.	-	.	ID=g31090.t1.exon1;Parent=g31090.t1;
OX101756.1_Tachina_lurida_genome_assembly,_chromosome:_5	AUGUSTUS	intron	142557100	142557225	1	-	.	ID=g31090.t1.intron1;Parent=g31090.t1;
OX101756.1_Tachina_lurida_genome_assembly,_chromosome:_5	AUGUSTUS	CDS	142557226	142557269	1	-	0	ID=g31090.t1.CDS2;Parent=g31090.t1;
OX101756.1_Tachina_lurida_genome_assembly,_chromosome:_5	AUGUSTUS	exon	142557226	142557269	.	-	.	ID=g31090.t1.exon2;Parent=g31090.t1;
OX101756.1_Tachina_lurida_genome_assembly,_chromosome:_5	AUGUSTUS	intron	142557270	142557331	1	-	.	ID=g31090.t1.intron2;Parent=g31090.t1;
OX101756.1_Tachina_lurida_genome_assembly,_chromosome:_5	AUGUSTUS	CDS	142557332	142557457	1	-	0	ID=g31090.t1.CDS3;Parent=g31090.t1;
OX101756.1_Tachina_lurida_genome_assembly,_chromosome:_5	AUGUSTUS	exon	142557332	142557457	.	-	.	ID=g31090.t1.exon3;Parent=g31090.t1;
OX101756.1_Tachina_lurida_genome_assembly,_chromosome:_5	AUGUSTUS	intron	142557458	142557555	1	-	.	ID=g31090.t1.intron3;Parent=g31090.t1;
OX101756.1_Tachina_lurida_genome_assembly,_chromosome:_5	AUGUSTUS	CDS	142557556	142557774	1	-	0	ID=g31090.t1.CDS4;Parent=g31090.t1;
OX101756.1_Tachina_lurida_genome_assembly,_chromosome:_5	AUGUSTUS	exon	142557556	142557774	.	-	.	ID=g31090.t1.exon4;Parent=g31090.t1;
OX101756.1_Tachina_lurida_genome_assembly,_chromosome:_5	AUGUSTUS	intron	142557775	142557836	1	-	.	ID=g31090.t1.intron4;Parent=g31090.t1;
OX101756.1_Tachina_lurida_genome_assembly,_chromosome:_5	AUGUSTUS	CDS	142557837	142557978	1	-	1	ID=g31090.t1.CDS5;Parent=g31090.t1;
OX101756.1_Tachina_lurida_genome_assembly,_chromosome:_5	AUGUSTUS	exon	142557837	142557978	.	-	.	ID=g31090.t1.exon5;Parent=g31090.t1;
OX101756.1_Tachina_lurida_genome_assembly,_chromosome:_5	AUGUSTUS	intron	142557979	142558340	1	-	.	ID=g31090.t1.intron5;Parent=g31090.t1;
OX101756.1_Tachina_lurida_genome_assembly,_chromosome:_5	AUGUSTUS	CDS	142558341	142558417	1	-	0	ID=g31090.t1.CDS6;Parent=g31090.t1;
OX101756.1_Tachina_lurida_genome_assembly,_chromosome:_5	AUGUSTUS	exon	142558341	142558417	.	-	.	ID=g31090.t1.exon6;Parent=g31090.t1;
OX101756.1_Tachina_lurida_genome_assembly,_chromosome:_5	AUGUSTUS	intron	142558418	142558477	1	-	.	ID=g31090.t1.intron6;Parent=g31090.t1;
OX101756.1_Tachina_lurida_genome_assembly,_chromosome:_5	AUGUSTUS	CDS	142558478	142558600	1	-	0	ID=g31090.t1.CDS7;Parent=g31090.t1;
OX101756.1_Tachina_lurida_genome_assembly,_chromosome:_5	AUGUSTUS	exon	142558478	142558600	.	-	.	ID=g31090.t1.exon7;Parent=g31090.t1;
OX101756.1_Tachina_lurida_genome_assembly,_chromosome:_5	AUGUSTUS	intron	142558601	142558678	1	-	.	ID=g31090.t1.intron7;Parent=g31090.t1;
OX101756.1_Tachina_lurida_genome_assembly,_chromosome:_5	AUGUSTUS	CDS	142558679	142559581	1	-	0	ID=g31090.t1.CDS8;Parent=g31090.t1;
OX101756.1_Tachina_lurida_genome_assembly,_chromosome:_5	AUGUSTUS	exon	142558679	142559581	.	-	.	ID=g31090.t1.exon8;Parent=g31090.t1;
OX101756.1_Tachina_lurida_genome_assembly,_chromosome:_5	AUGUSTUS	intron	142559582	142559658	1	-	.	ID=g31090.t1.intron8;Parent=g31090.t1;
OX101756.1_Tachina_lurida_genome_assembly,_chromosome:_5	AUGUSTUS	CDS	142559659	142559847	1	-	0	ID=g31090.t1.CDS9;Parent=g31090.t1;
OX101756.1_Tachina_lurida_genome_assembly,_chromosome:_5	AUGUSTUS	exon	142559659	142559847	.	-	.	ID=g31090.t1.exon9;Parent=g31090.t1;
OX101756.1_Tachina_lurida_genome_assembly,_chromosome:_5	AUGUSTUS	start_codon	142559845	142559847	.	-	0	ID=g31090.t1.start1;Parent=g31090.t1;
OX101756.1_Tachina_lurida_genome_assembly,_chromosome:_5	AUGUSTUS	gene	142560938	142562833	.	+	.	ID=g31091;
OX101756.1_Tachina_lurida_genome_assembly,_chromosome:_5	AUGUSTUS	mRNA	142560938	142562833	0.98	+	.	ID=g31091.t1;Parent=g31091;
OX101756.1_Tachina_lurida_genome_assembly,_chromosome:_5	AUGUSTUS	start_codon	142560938	142560940	.	+	0	ID=g31091.t1.start1;Parent=g31091.t1;
OX101756.1_Tachina_lurida_genome_assembly,_chromosome:_5	AUGUSTUS	CDS	142560938	142560950	0.98	+	0	ID=g31091.t1.CDS1;Parent=g31091.t1;
OX101756.1_Tachina_lurida_genome_assembly,_chromosome:_5	AUGUSTUS	exon	142560938	142560950	.	+	.	ID=g31091.t1.exon1;Parent=g31091.t1;
OX101756.1_Tachina_lurida_genome_assembly,_chromosome:_5	AUGUSTUS	intron	142560951	142561088	0.98	+	.	ID=g31091.t1.intron1;Parent=g31091.t1;
OX101756.1_Tachina_lurida_genome_assembly,_chromosome:_5	AUGUSTUS	CDS	142561089	142561172	1	+	2	ID=g31091.t1.CDS2;Parent=g31091.t1;
OX101756.1_Tachina_lurida_genome_assembly,_chromosome:_5	AUGUSTUS	exon	142561089	142561172	.	+	.	ID=g31091.t1.exon2;Parent=g31091.t1;
OX101756.1_Tachina_lurida_genome_assembly,_chromosome:_5	AUGUSTUS	intron	142561173	142561240	1	+	.	ID=g31091.t1.intron2;Parent=g31091.t1;
OX101756.1_Tachina_lurida_genome_assembly,_chromosome:_5	AUGUSTUS	CDS	142561241	142561368	1	+	2	ID=g31091.t1.CDS3;Parent=g31091.t1;
OX101756.1_Tachina_lurida_genome_assembly,_chromosome:_5	AUGUSTUS	exon	142561241	142561368	.	+	.	ID=g31091.t1.exon3;Parent=g31091.t1;
OX101756.1_Tachina_lurida_genome_assembly,_chromosome:_5	AUGUSTUS	intron	142561369	142562635	1	+	.	ID=g31091.t1.intron3;Parent=g31091.t1;
OX101756.1_Tachina_lurida_genome_assembly,_chromosome:_5	AUGUSTUS	CDS	142562636	142562833	1	+	0	ID=g31091.t1.CDS4;Parent=g31091.t1;
OX101756.1_Tachina_lurida_genome_assembly,_chromosome:_5	AUGUSTUS	exon	142562636	142562833	.	+	.	ID=g31091.t1.exon4;Parent=g31091.t1;
OX101756.1_Tachina_lurida_genome_assembly,_chromosome:_5	AUGUSTUS	stop_codon	142562831	142562833	.	+	0	ID=g31091.t1.stop1;Parent=g31091.t1;
OX101756.1_Tachina_lurida_genome_assembly,_chromosome:_5	AUGUSTUS	gene	142563018	142566729	.	-	.	ID=g31092;
OX101756.1_Tachina_lurida_genome_assembly,_chromosome:_5	AUGUSTUS	mRNA	142563018	142566729	1	-	.	ID=g31092.t1;Parent=g31092;
OX101756.1_Tachina_lurida_genome_assembly,_chromosome:_5	AUGUSTUS	stop_codon	142563018	142563020	.	-	0	ID=g31092.t1.stop1;Parent=g31092.t1;
OX101756.1_Tachina_lurida_genome_assembly,_chromosome:_5	AUGUSTUS	CDS	142563018	142563209	1	-	0	ID=g31092.t1.CDS1;Parent=g31092.t1;
OX101756.1_Tachina_lurida_genome_assembly,_chromosome:_5	AUGUSTUS	exon	142563018	142563209	.	-	.	ID=g31092.t1.exon1;Parent=g31092.t1;
OX101756.1_Tachina_lurida_genome_assembly,_chromosome:_5	AUGUSTUS	intron	142563210	142563273	1	-	.	ID=g31092.t1.intron1;Parent=g31092.t1;
OX101756.1_Tachina_lurida_genome_assembly,_chromosome:_5	AUGUSTUS	CDS	142563274	142563570	1	-	0	ID=g31092.t1.CDS2;Parent=g31092.t1;
OX101756.1_Tachina_lurida_genome_assembly,_chromosome:_5	AUGUSTUS	exon	142563274	142563570	.	-	.	ID=g31092.t1.exon2;Parent=g31092.t1;
OX101756.1_Tachina_lurida_genome_assembly,_chromosome:_5	AUGUSTUS	intron	142563571	142563632	1	-	.	ID=g31092.t1.intron2;Parent=g31092.t1;
OX101756.1_Tachina_lurida_genome_assembly,_chromosome:_5	AUGUSTUS	CDS	142563633	142563881	1	-	0	ID=g31092.t1.CDS3;Parent=g31092.t1;
OX101756.1_Tachina_lurida_genome_assembly,_chromosome:_5	AUGUSTUS	exon	142563633	142563881	.	-	.	ID=g31092.t1.exon3;Parent=g31092.t1;
OX101756.1_Tachina_lurida_genome_assembly,_chromosome:_5	AUGUSTUS	intron	142563882	142563952	1	-	.	ID=g31092.t1.intron3;Parent=g31092.t1;
OX101756.1_Tachina_lurida_genome_assembly,_chromosome:_5	AUGUSTUS	CDS	142563953	142564024	1	-	0	ID=g31092.t1.CDS4;Parent=g31092.t1;
OX101756.1_Tachina_lurida_genome_assembly,_chromosome:_5	AUGUSTUS	exon	142563953	142564024	.	-	.	ID=g31092.t1.exon4;Parent=g31092.t1;
OX101756.1_Tachina_lurida_genome_assembly,_chromosome:_5	AUGUSTUS	intron	142564025	142564084	1	-	.	ID=g31092.t1.intron4;Parent=g31092.t1;
OX101756.1_Tachina_lurida_genome_assembly,_chromosome:_5	AUGUSTUS	CDS	142564085	142564237	1	-	0	ID=g31092.t1.CDS5;Parent=g31092.t1;
OX101756.1_Tachina_lurida_genome_assembly,_chromosome:_5	AUGUSTUS	exon	142564085	142564237	.	-	.	ID=g31092.t1.exon5;Parent=g31092.t1;
OX101756.1_Tachina_lurida_genome_assembly,_chromosome:_5	AUGUSTUS	intron	142564238	142564318	1	-	.	ID=g31092.t1.intron5;Parent=g31092.t1;
OX101756.1_Tachina_lurida_genome_assembly,_chromosome:_5	AUGUSTUS	CDS	142564319	142564674	1	-	2	ID=g31092.t1.CDS6;Parent=g31092.t1;
OX101756.1_Tachina_lurida_genome_assembly,_chromosome:_5	AUGUSTUS	exon	142564319	142564674	.	-	.	ID=g31092.t1.exon6;Parent=g31092.t1;
OX101756.1_Tachina_lurida_genome_assembly,_chromosome:_5	AUGUSTUS	intron	142564675	142564765	1	-	.	ID=g31092.t1.intron6;Parent=g31092.t1;
OX101756.1_Tachina_lurida_genome_assembly,_chromosome:_5	AUGUSTUS	CDS	142564766	142564856	1	-	0	ID=g31092.t1.CDS7;Parent=g31092.t1;
OX101756.1_Tachina_lurida_genome_assembly,_chromosome:_5	AUGUSTUS	exon	142564766	142564856	.	-	.	ID=g31092.t1.exon7;Parent=g31092.t1;
OX101756.1_Tachina_lurida_genome_assembly,_chromosome:_5	AUGUSTUS	intron	142564857	142565142	1	-	.	ID=g31092.t1.intron7;Parent=g31092.t1;
OX101756.1_Tachina_lurida_genome_assembly,_chromosome:_5	AUGUSTUS	CDS	142565143	142565321	1	-	2	ID=g31092.t1.CDS8;Parent=g31092.t1;
OX101756.1_Tachina_lurida_genome_assembly,_chromosome:_5	AUGUSTUS	exon	142565143	142565321	.	-	.	ID=g31092.t1.exon8;Parent=g31092.t1;
OX101756.1_Tachina_lurida_genome_assembly,_chromosome:_5	AUGUSTUS	intron	142565322	142565387	1	-	.	ID=g31092.t1.intron8;Parent=g31092.t1;
OX101756.1_Tachina_lurida_genome_assembly,_chromosome:_5	AUGUSTUS	CDS	142565388	142565460	1	-	0	ID=g31092.t1.CDS9;Parent=g31092.t1;
OX101756.1_Tachina_lurida_genome_assembly,_chromosome:_5	AUGUSTUS	exon	142565388	142565460	.	-	.	ID=g31092.t1.exon9;Parent=g31092.t1;
OX101756.1_Tachina_lurida_genome_assembly,_chromosome:_5	AUGUSTUS	intron	142565461	142565691	1	-	.	ID=g31092.t1.intron9;Parent=g31092.t1;
OX101756.1_Tachina_lurida_genome_assembly,_chromosome:_5	AUGUSTUS	CDS	142565692	142565898	1	-	0	ID=g31092.t1.CDS10;Parent=g31092.t1;
OX101756.1_Tachina_lurida_genome_assembly,_chromosome:_5	AUGUSTUS	exon	142565692	142565898	.	-	.	ID=g31092.t1.exon10;Parent=g31092.t1;
OX101756.1_Tachina_lurida_genome_assembly,_chromosome:_5	AUGUSTUS	intron	142565899	142565971	1	-	.	ID=g31092.t1.intron10;Parent=g31092.t1;
OX101756.1_Tachina_lurida_genome_assembly,_chromosome:_5	AUGUSTUS	CDS	142565972	142566042	1	-	2	ID=g31092.t1.CDS11;Parent=g31092.t1;
OX101756.1_Tachina_lurida_genome_assembly,_chromosome:_5	AUGUSTUS	exon	142565972	142566042	.	-	.	ID=g31092.t1.exon11;Parent=g31092.t1;
OX101756.1_Tachina_lurida_genome_assembly,_chromosome:_5	AUGUSTUS	intron	142566043	142566698	1	-	.	ID=g31092.t1.intron11;Parent=g31092.t1;
OX101756.1_Tachina_lurida_genome_assembly,_chromosome:_5	AUGUSTUS	CDS	142566699	142566729	1	-	0	ID=g31092.t1.CDS12;Parent=g31092.t1;
OX101756.1_Tachina_lurida_genome_assembly,_chromosome:_5	AUGUSTUS	exon	142566699	142566729	.	-	.	ID=g31092.t1.exon12;Parent=g31092.t1;
OX101756.1_Tachina_lurida_genome_assembly,_chromosome:_5	AUGUSTUS	start_codon	142566727	142566729	.	-	0	ID=g31092.t1.start1;Parent=g31092.t1;
OX101756.1_Tachina_lurida_genome_assembly,_chromosome:_5	AUGUSTUS	gene	142631119	142639167	.	+	.	ID=g31093;
OX101756.1_Tachina_lurida_genome_assembly,_chromosome:_5	AUGUSTUS	mRNA	142631119	142639167	1	+	.	ID=g31093.t1;Parent=g31093;
OX101756.1_Tachina_lurida_genome_assembly,_chromosome:_5	AUGUSTUS	start_codon	142631119	142631121	.	+	0	ID=g31093.t1.start1;Parent=g31093.t1;
OX101756.1_Tachina_lurida_genome_assembly,_chromosome:_5	AUGUSTUS	CDS	142631119	142631483	1	+	0	ID=g31093.t1.CDS1;Parent=g31093.t1;
OX101756.1_Tachina_lurida_genome_assembly,_chromosome:_5	AUGUSTUS	exon	142631119	142631483	.	+	.	ID=g31093.t1.exon1;Parent=g31093.t1;
OX101756.1_Tachina_lurida_genome_assembly,_chromosome:_5	AUGUSTUS	intron	142631484	142638071	1	+	.	ID=g31093.t1.intron1;Parent=g31093.t1;
OX101756.1_Tachina_lurida_genome_assembly,_chromosome:_5	AUGUSTUS	CDS	142638072	142639167	1	+	1	ID=g31093.t1.CDS2;Parent=g31093.t1;
OX101756.1_Tachina_lurida_genome_assembly,_chromosome:_5	AUGUSTUS	exon	142638072	142639167	.	+	.	ID=g31093.t1.exon2;Parent=g31093.t1;
OX101756.1_Tachina_lurida_genome_assembly,_chromosome:_5	AUGUSTUS	stop_codon	142639165	142639167	.	+	0	ID=g31093.t1.stop1;Parent=g31093.t1;
OX101756.1_Tachina_lurida_genome_assembly,_chromosome:_5	AUGUSTUS	gene	142645131	142650823	.	+	.	ID=g31094;
OX101756.1_Tachina_lurida_genome_assembly,_chromosome:_5	AUGUSTUS	mRNA	142645131	142650823	1	+	.	ID=g31094.t1;Parent=g31094;
OX101756.1_Tachina_lurida_genome_assembly,_chromosome:_5	AUGUSTUS	start_codon	142645131	142645133	.	+	0	ID=g31094.t1.start1;Parent=g31094.t1;
OX101756.1_Tachina_lurida_genome_assembly,_chromosome:_5	AUGUSTUS	CDS	142645131	142645236	1	+	0	ID=g31094.t1.CDS1;Parent=g31094.t1;
OX101756.1_Tachina_lurida_genome_assembly,_chromosome:_5	AUGUSTUS	exon	142645131	142645236	.	+	.	ID=g31094.t1.exon1;Parent=g31094.t1;
OX101756.1_Tachina_lurida_genome_assembly,_chromosome:_5	AUGUSTUS	intron	142645237	142645300	1	+	.	ID=g31094.t1.intron1;Parent=g31094.t1;
OX101756.1_Tachina_lurida_genome_assembly,_chromosome:_5	AUGUSTUS	CDS	142645301	142645494	1	+	2	ID=g31094.t1.CDS2;Parent=g31094.t1;
OX101756.1_Tachina_lurida_genome_assembly,_chromosome:_5	AUGUSTUS	exon	142645301	142645494	.	+	.	ID=g31094.t1.exon2;Parent=g31094.t1;
OX101756.1_Tachina_lurida_genome_assembly,_chromosome:_5	AUGUSTUS	intron	142645495	142647666	1	+	.	ID=g31094.t1.intron2;Parent=g31094.t1;
OX101756.1_Tachina_lurida_genome_assembly,_chromosome:_5	AUGUSTUS	CDS	142647667	142647829	1	+	0	ID=g31094.t1.CDS3;Parent=g31094.t1;
OX101756.1_Tachina_lurida_genome_assembly,_chromosome:_5	AUGUSTUS	exon	142647667	142647829	.	+	.	ID=g31094.t1.exon3;Parent=g31094.t1;
OX101756.1_Tachina_lurida_genome_assembly,_chromosome:_5	AUGUSTUS	intron	142647830	142647901	1	+	.	ID=g31094.t1.intron3;Parent=g31094.t1;
OX101756.1_Tachina_lurida_genome_assembly,_chromosome:_5	AUGUSTUS	CDS	142647902	142648010	1	+	2	ID=g31094.t1.CDS4;Parent=g31094.t1;
OX101756.1_Tachina_lurida_genome_assembly,_chromosome:_5	AUGUSTUS	exon	142647902	142648010	.	+	.	ID=g31094.t1.exon4;Parent=g31094.t1;
OX101756.1_Tachina_lurida_genome_assembly,_chromosome:_5	AUGUSTUS	intron	142648011	142648558	1	+	.	ID=g31094.t1.intron4;Parent=g31094.t1;
OX101756.1_Tachina_lurida_genome_assembly,_chromosome:_5	AUGUSTUS	CDS	142648559	142648740	1	+	1	ID=g31094.t1.CDS5;Parent=g31094.t1;
OX101756.1_Tachina_lurida_genome_assembly,_chromosome:_5	AUGUSTUS	exon	142648559	142648740	.	+	.	ID=g31094.t1.exon5;Parent=g31094.t1;
OX101756.1_Tachina_lurida_genome_assembly,_chromosome:_5	AUGUSTUS	intron	142648741	142650743	1	+	.	ID=g31094.t1.intron5;Parent=g31094.t1;
OX101756.1_Tachina_lurida_genome_assembly,_chromosome:_5	AUGUSTUS	CDS	142650744	142650823	1	+	2	ID=g31094.t1.CDS6;Parent=g31094.t1;
OX101756.1_Tachina_lurida_genome_assembly,_chromosome:_5	AUGUSTUS	exon	142650744	142650823	.	+	.	ID=g31094.t1.exon6;Parent=g31094.t1;
OX101756.1_Tachina_lurida_genome_assembly,_chromosome:_5	AUGUSTUS	stop_codon	142650821	142650823	.	+	0	ID=g31094.t1.stop1;Parent=g31094.t1;
OX101756.1_Tachina_lurida_genome_assembly,_chromosome:_5	AUGUSTUS	mRNA	142645131	142650823	1	+	.	ID=g31094.t2;Parent=g31094;
OX101756.1_Tachina_lurida_genome_assembly,_chromosome:_5	AUGUSTUS	start_codon	142645131	142645133	.	+	0	ID=g31094.t2.start1;Parent=g31094.t2;
OX101756.1_Tachina_lurida_genome_assembly,_chromosome:_5	AUGUSTUS	CDS	142645131	142645236	1	+	0	ID=g31094.t2.CDS1;Parent=g31094.t2;
OX101756.1_Tachina_lurida_genome_assembly,_chromosome:_5	AUGUSTUS	exon	142645131	142645236	.	+	.	ID=g31094.t2.exon1;Parent=g31094.t2;
OX101756.1_Tachina_lurida_genome_assembly,_chromosome:_5	AUGUSTUS	intron	142645237	142645300	1	+	.	ID=g31094.t2.intron1;Parent=g31094.t2;
OX101756.1_Tachina_lurida_genome_assembly,_chromosome:_5	AUGUSTUS	CDS	142645301	142645494	1	+	2	ID=g31094.t2.CDS2;Parent=g31094.t2;
OX101756.1_Tachina_lurida_genome_assembly,_chromosome:_5	AUGUSTUS	exon	142645301	142645494	.	+	.	ID=g31094.t2.exon2;Parent=g31094.t2;
OX101756.1_Tachina_lurida_genome_assembly,_chromosome:_5	AUGUSTUS	intron	142645495	142647666	1	+	.	ID=g31094.t2.intron2;Parent=g31094.t2;
OX101756.1_Tachina_lurida_genome_assembly,_chromosome:_5	AUGUSTUS	CDS	142647667	142647829	1	+	0	ID=g31094.t2.CDS3;Parent=g31094.t2;
OX101756.1_Tachina_lurida_genome_assembly,_chromosome:_5	AUGUSTUS	exon	142647667	142647829	.	+	.	ID=g31094.t2.exon3;Parent=g31094.t2;
OX101756.1_Tachina_lurida_genome_assembly,_chromosome:_5	AUGUSTUS	intron	142647830	142647901	1	+	.	ID=g31094.t2.intron3;Parent=g31094.t2;
OX101756.1_Tachina_lurida_genome_assembly,_chromosome:_5	AUGUSTUS	CDS	142647902	142648010	1	+	2	ID=g31094.t2.CDS4;Parent=g31094.t2;
OX101756.1_Tachina_lurida_genome_assembly,_chromosome:_5	AUGUSTUS	exon	142647902	142648010	.	+	.	ID=g31094.t2.exon4;Parent=g31094.t2;
OX101756.1_Tachina_lurida_genome_assembly,_chromosome:_5	AUGUSTUS	intron	142648011	142648555	1	+	.	ID=g31094.t2.intron4;Parent=g31094.t2;
OX101756.1_Tachina_lurida_genome_assembly,_chromosome:_5	AUGUSTUS	CDS	142648556	142648740	1	+	1	ID=g31094.t2.CDS5;Parent=g31094.t2;
OX101756.1_Tachina_lurida_genome_assembly,_chromosome:_5	AUGUSTUS	exon	142648556	142648740	.	+	.	ID=g31094.t2.exon5;Parent=g31094.t2;
OX101756.1_Tachina_lurida_genome_assembly,_chromosome:_5	AUGUSTUS	intron	142648741	142650743	1	+	.	ID=g31094.t2.intron5;Parent=g31094.t2;
OX101756.1_Tachina_lurida_genome_assembly,_chromosome:_5	AUGUSTUS	CDS	142650744	142650823	1	+	2	ID=g31094.t2.CDS6;Parent=g31094.t2;
OX101756.1_Tachina_lurida_genome_assembly,_chromosome:_5	AUGUSTUS	exon	142650744	142650823	.	+	.	ID=g31094.t2.exon6;Parent=g31094.t2;
OX101756.1_Tachina_lurida_genome_assembly,_chromosome:_5	AUGUSTUS	stop_codon	142650821	142650823	.	+	0	ID=g31094.t2.stop1;Parent=g31094.t2;
OX101756.1_Tachina_lurida_genome_assembly,_chromosome:_5	AUGUSTUS	gene	142657953	142669172	.	+	.	ID=g31095;
OX101756.1_Tachina_lurida_genome_assembly,_chromosome:_5	AUGUSTUS	mRNA	142657953	142669172	1	+	.	ID=g31095.t1;Parent=g31095;
OX101756.1_Tachina_lurida_genome_assembly,_chromosome:_5	AUGUSTUS	start_codon	142657953	142657955	.	+	0	ID=g31095.t1.start1;Parent=g31095.t1;
OX101756.1_Tachina_lurida_genome_assembly,_chromosome:_5	AUGUSTUS	CDS	142657953	142658025	1	+	0	ID=g31095.t1.CDS1;Parent=g31095.t1;
OX101756.1_Tachina_lurida_genome_assembly,_chromosome:_5	AUGUSTUS	exon	142657953	142658025	.	+	.	ID=g31095.t1.exon1;Parent=g31095.t1;
OX101756.1_Tachina_lurida_genome_assembly,_chromosome:_5	AUGUSTUS	intron	142658026	142661891	1	+	.	ID=g31095.t1.intron1;Parent=g31095.t1;
OX101756.1_Tachina_lurida_genome_assembly,_chromosome:_5	AUGUSTUS	CDS	142661892	142661917	1	+	2	ID=g31095.t1.CDS2;Parent=g31095.t1;
OX101756.1_Tachina_lurida_genome_assembly,_chromosome:_5	AUGUSTUS	exon	142661892	142661917	.	+	.	ID=g31095.t1.exon2;Parent=g31095.t1;
OX101756.1_Tachina_lurida_genome_assembly,_chromosome:_5	AUGUSTUS	intron	142661918	142661989	1	+	.	ID=g31095.t1.intron2;Parent=g31095.t1;
OX101756.1_Tachina_lurida_genome_assembly,_chromosome:_5	AUGUSTUS	CDS	142661990	142662130	1	+	0	ID=g31095.t1.CDS3;Parent=g31095.t1;
OX101756.1_Tachina_lurida_genome_assembly,_chromosome:_5	AUGUSTUS	exon	142661990	142662130	.	+	.	ID=g31095.t1.exon3;Parent=g31095.t1;
OX101756.1_Tachina_lurida_genome_assembly,_chromosome:_5	AUGUSTUS	intron	142662131	142662200	1	+	.	ID=g31095.t1.intron3;Parent=g31095.t1;
OX101756.1_Tachina_lurida_genome_assembly,_chromosome:_5	AUGUSTUS	CDS	142662201	142662398	1	+	0	ID=g31095.t1.CDS4;Parent=g31095.t1;
OX101756.1_Tachina_lurida_genome_assembly,_chromosome:_5	AUGUSTUS	exon	142662201	142662398	.	+	.	ID=g31095.t1.exon4;Parent=g31095.t1;
OX101756.1_Tachina_lurida_genome_assembly,_chromosome:_5	AUGUSTUS	intron	142662399	142662468	1	+	.	ID=g31095.t1.intron4;Parent=g31095.t1;
OX101756.1_Tachina_lurida_genome_assembly,_chromosome:_5	AUGUSTUS	CDS	142662469	142662611	1	+	0	ID=g31095.t1.CDS5;Parent=g31095.t1;
OX101756.1_Tachina_lurida_genome_assembly,_chromosome:_5	AUGUSTUS	exon	142662469	142662611	.	+	.	ID=g31095.t1.exon5;Parent=g31095.t1;
OX101756.1_Tachina_lurida_genome_assembly,_chromosome:_5	AUGUSTUS	intron	142662612	142662670	1	+	.	ID=g31095.t1.intron5;Parent=g31095.t1;
OX101756.1_Tachina_lurida_genome_assembly,_chromosome:_5	AUGUSTUS	CDS	142662671	142663195	1	+	1	ID=g31095.t1.CDS6;Parent=g31095.t1;
OX101756.1_Tachina_lurida_genome_assembly,_chromosome:_5	AUGUSTUS	exon	142662671	142663195	.	+	.	ID=g31095.t1.exon6;Parent=g31095.t1;
OX101756.1_Tachina_lurida_genome_assembly,_chromosome:_5	AUGUSTUS	intron	142663196	142663281	1	+	.	ID=g31095.t1.intron6;Parent=g31095.t1;
OX101756.1_Tachina_lurida_genome_assembly,_chromosome:_5	AUGUSTUS	CDS	142663282	142663371	1	+	1	ID=g31095.t1.CDS7;Parent=g31095.t1;
OX101756.1_Tachina_lurida_genome_assembly,_chromosome:_5	AUGUSTUS	exon	142663282	142663371	.	+	.	ID=g31095.t1.exon7;Parent=g31095.t1;
OX101756.1_Tachina_lurida_genome_assembly,_chromosome:_5	AUGUSTUS	intron	142663372	142663428	1	+	.	ID=g31095.t1.intron7;Parent=g31095.t1;
OX101756.1_Tachina_lurida_genome_assembly,_chromosome:_5	AUGUSTUS	CDS	142663429	142663561	1	+	1	ID=g31095.t1.CDS8;Parent=g31095.t1;
OX101756.1_Tachina_lurida_genome_assembly,_chromosome:_5	AUGUSTUS	exon	142663429	142663561	.	+	.	ID=g31095.t1.exon8;Parent=g31095.t1;
OX101756.1_Tachina_lurida_genome_assembly,_chromosome:_5	AUGUSTUS	intron	142663562	142663616	1	+	.	ID=g31095.t1.intron8;Parent=g31095.t1;
OX101756.1_Tachina_lurida_genome_assembly,_chromosome:_5	AUGUSTUS	CDS	142663617	142663704	1	+	0	ID=g31095.t1.CDS9;Parent=g31095.t1;
OX101756.1_Tachina_lurida_genome_assembly,_chromosome:_5	AUGUSTUS	exon	142663617	142663704	.	+	.	ID=g31095.t1.exon9;Parent=g31095.t1;
OX101756.1_Tachina_lurida_genome_assembly,_chromosome:_5	AUGUSTUS	intron	142663705	142667208	1	+	.	ID=g31095.t1.intron9;Parent=g31095.t1;
OX101756.1_Tachina_lurida_genome_assembly,_chromosome:_5	AUGUSTUS	CDS	142667209	142667271	1	+	2	ID=g31095.t1.CDS10;Parent=g31095.t1;
OX101756.1_Tachina_lurida_genome_assembly,_chromosome:_5	AUGUSTUS	exon	142667209	142667271	.	+	.	ID=g31095.t1.exon10;Parent=g31095.t1;
OX101756.1_Tachina_lurida_genome_assembly,_chromosome:_5	AUGUSTUS	intron	142667272	142667743	1	+	.	ID=g31095.t1.intron10;Parent=g31095.t1;
OX101756.1_Tachina_lurida_genome_assembly,_chromosome:_5	AUGUSTUS	CDS	142667744	142667824	1	+	2	ID=g31095.t1.CDS11;Parent=g31095.t1;
OX101756.1_Tachina_lurida_genome_assembly,_chromosome:_5	AUGUSTUS	exon	142667744	142667824	.	+	.	ID=g31095.t1.exon11;Parent=g31095.t1;
OX101756.1_Tachina_lurida_genome_assembly,_chromosome:_5	AUGUSTUS	intron	142667825	142667883	1	+	.	ID=g31095.t1.intron11;Parent=g31095.t1;
OX101756.1_Tachina_lurida_genome_assembly,_chromosome:_5	AUGUSTUS	CDS	142667884	142669172	1	+	2	ID=g31095.t1.CDS12;Parent=g31095.t1;
OX101756.1_Tachina_lurida_genome_assembly,_chromosome:_5	AUGUSTUS	exon	142667884	142669172	.	+	.	ID=g31095.t1.exon12;Parent=g31095.t1;
OX101756.1_Tachina_lurida_genome_assembly,_chromosome:_5	AUGUSTUS	stop_codon	142669170	142669172	.	+	0	ID=g31095.t1.stop1;Parent=g31095.t1;
OX101756.1_Tachina_lurida_genome_assembly,_chromosome:_5	AUGUSTUS	mRNA	142657953	142669172	1	+	.	ID=g31095.t2;Parent=g31095;
OX101756.1_Tachina_lurida_genome_assembly,_chromosome:_5	AUGUSTUS	start_codon	142657953	142657955	.	+	0	ID=g31095.t2.start1;Parent=g31095.t2;
OX101756.1_Tachina_lurida_genome_assembly,_chromosome:_5	AUGUSTUS	CDS	142657953	142658025	1	+	0	ID=g31095.t2.CDS1;Parent=g31095.t2;
OX101756.1_Tachina_lurida_genome_assembly,_chromosome:_5	AUGUSTUS	exon	142657953	142658025	.	+	.	ID=g31095.t2.exon1;Parent=g31095.t2;
OX101756.1_Tachina_lurida_genome_assembly,_chromosome:_5	AUGUSTUS	intron	142658026	142661891	1	+	.	ID=g31095.t2.intron1;Parent=g31095.t2;
OX101756.1_Tachina_lurida_genome_assembly,_chromosome:_5	AUGUSTUS	CDS	142661892	142661917	1	+	2	ID=g31095.t2.CDS2;Parent=g31095.t2;
OX101756.1_Tachina_lurida_genome_assembly,_chromosome:_5	AUGUSTUS	exon	142661892	142661917	.	+	.	ID=g31095.t2.exon2;Parent=g31095.t2;
OX101756.1_Tachina_lurida_genome_assembly,_chromosome:_5	AUGUSTUS	intron	142661918	142661989	1	+	.	ID=g31095.t2.intron2;Parent=g31095.t2;
OX101756.1_Tachina_lurida_genome_assembly,_chromosome:_5	AUGUSTUS	CDS	142661990	142662130	1	+	0	ID=g31095.t2.CDS3;Parent=g31095.t2;
OX101756.1_Tachina_lurida_genome_assembly,_chromosome:_5	AUGUSTUS	exon	142661990	142662130	.	+	.	ID=g31095.t2.exon3;Parent=g31095.t2;
OX101756.1_Tachina_lurida_genome_assembly,_chromosome:_5	AUGUSTUS	intron	142662131	142662200	1	+	.	ID=g31095.t2.intron3;Parent=g31095.t2;
OX101756.1_Tachina_lurida_genome_assembly,_chromosome:_5	AUGUSTUS	CDS	142662201	142662398	1	+	0	ID=g31095.t2.CDS4;Parent=g31095.t2;
OX101756.1_Tachina_lurida_genome_assembly,_chromosome:_5	AUGUSTUS	exon	142662201	142662398	.	+	.	ID=g31095.t2.exon4;Parent=g31095.t2;
OX101756.1_Tachina_lurida_genome_assembly,_chromosome:_5	AUGUSTUS	intron	142662399	142662468	1	+	.	ID=g31095.t2.intron4;Parent=g31095.t2;
OX101756.1_Tachina_lurida_genome_assembly,_chromosome:_5	AUGUSTUS	CDS	142662469	142662611	1	+	0	ID=g31095.t2.CDS5;Parent=g31095.t2;
OX101756.1_Tachina_lurida_genome_assembly,_chromosome:_5	AUGUSTUS	exon	142662469	142662611	.	+	.	ID=g31095.t2.exon5;Parent=g31095.t2;
OX101756.1_Tachina_lurida_genome_assembly,_chromosome:_5	AUGUSTUS	intron	142662612	142662670	1	+	.	ID=g31095.t2.intron5;Parent=g31095.t2;
OX101756.1_Tachina_lurida_genome_assembly,_chromosome:_5	AUGUSTUS	CDS	142662671	142663195	1	+	1	ID=g31095.t2.CDS6;Parent=g31095.t2;
OX101756.1_Tachina_lurida_genome_assembly,_chromosome:_5	AUGUSTUS	exon	142662671	142663195	.	+	.	ID=g31095.t2.exon6;Parent=g31095.t2;
OX101756.1_Tachina_lurida_genome_assembly,_chromosome:_5	AUGUSTUS	intron	142663196	142663269	1	+	.	ID=g31095.t2.intron6;Parent=g31095.t2;
OX101756.1_Tachina_lurida_genome_assembly,_chromosome:_5	AUGUSTUS	CDS	142663270	142663371	1	+	1	ID=g31095.t2.CDS7;Parent=g31095.t2;
OX101756.1_Tachina_lurida_genome_assembly,_chromosome:_5	AUGUSTUS	exon	142663270	142663371	.	+	.	ID=g31095.t2.exon7;Parent=g31095.t2;
OX101756.1_Tachina_lurida_genome_assembly,_chromosome:_5	AUGUSTUS	intron	142663372	142663428	1	+	.	ID=g31095.t2.intron7;Parent=g31095.t2;
OX101756.1_Tachina_lurida_genome_assembly,_chromosome:_5	AUGUSTUS	CDS	142663429	142663561	1	+	1	ID=g31095.t2.CDS8;Parent=g31095.t2;
OX101756.1_Tachina_lurida_genome_assembly,_chromosome:_5	AUGUSTUS	exon	142663429	142663561	.	+	.	ID=g31095.t2.exon8;Parent=g31095.t2;
OX101756.1_Tachina_lurida_genome_assembly,_chromosome:_5	AUGUSTUS	intron	142663562	142663616	1	+	.	ID=g31095.t2.intron8;Parent=g31095.t2;
OX101756.1_Tachina_lurida_genome_assembly,_chromosome:_5	AUGUSTUS	CDS	142663617	142663704	1	+	0	ID=g31095.t2.CDS9;Parent=g31095.t2;
OX101756.1_Tachina_lurida_genome_assembly,_chromosome:_5	AUGUSTUS	exon	142663617	142663704	.	+	.	ID=g31095.t2.exon9;Parent=g31095.t2;
OX101756.1_Tachina_lurida_genome_assembly,_chromosome:_5	AUGUSTUS	intron	142663705	142667208	1	+	.	ID=g31095.t2.intron9;Parent=g31095.t2;
OX101756.1_Tachina_lurida_genome_assembly,_chromosome:_5	AUGUSTUS	CDS	142667209	142667271	1	+	2	ID=g31095.t2.CDS10;Parent=g31095.t2;
OX101756.1_Tachina_lurida_genome_assembly,_chromosome:_5	AUGUSTUS	exon	142667209	142667271	.	+	.	ID=g31095.t2.exon10;Parent=g31095.t2;
OX101756.1_Tachina_lurida_genome_assembly,_chromosome:_5	AUGUSTUS	intron	142667272	142667743	1	+	.	ID=g31095.t2.intron10;Parent=g31095.t2;
OX101756.1_Tachina_lurida_genome_assembly,_chromosome:_5	AUGUSTUS	CDS	142667744	142667824	1	+	2	ID=g31095.t2.CDS11;Parent=g31095.t2;
OX101756.1_Tachina_lurida_genome_assembly,_chromosome:_5	AUGUSTUS	exon	142667744	142667824	.	+	.	ID=g31095.t2.exon11;Parent=g31095.t2;
OX101756.1_Tachina_lurida_genome_assembly,_chromosome:_5	AUGUSTUS	intron	142667825	142667883	1	+	.	ID=g31095.t2.intron11;Parent=g31095.t2;
OX101756.1_Tachina_lurida_genome_assembly,_chromosome:_5	AUGUSTUS	CDS	142667884	142669172	1	+	2	ID=g31095.t2.CDS12;Parent=g31095.t2;
OX101756.1_Tachina_lurida_genome_assembly,_chromosome:_5	AUGUSTUS	exon	142667884	142669172	.	+	.	ID=g31095.t2.exon12;Parent=g31095.t2;
OX101756.1_Tachina_lurida_genome_assembly,_chromosome:_5	AUGUSTUS	stop_codon	142669170	142669172	.	+	0	ID=g31095.t2.stop1;Parent=g31095.t2;
OX101756.1_Tachina_lurida_genome_assembly,_chromosome:_5	AUGUSTUS	gene	142669365	142670730	.	+	.	ID=g31096;
OX101756.1_Tachina_lurida_genome_assembly,_chromosome:_5	AUGUSTUS	mRNA	142669365	142670730	1	+	.	ID=g31096.t1;Parent=g31096;
OX101756.1_Tachina_lurida_genome_assembly,_chromosome:_5	AUGUSTUS	start_codon	142669365	142669367	.	+	0	ID=g31096.t1.start1;Parent=g31096.t1;
OX101756.1_Tachina_lurida_genome_assembly,_chromosome:_5	AUGUSTUS	CDS	142669365	142669711	1	+	0	ID=g31096.t1.CDS1;Parent=g31096.t1;
OX101756.1_Tachina_lurida_genome_assembly,_chromosome:_5	AUGUSTUS	exon	142669365	142669711	.	+	.	ID=g31096.t1.exon1;Parent=g31096.t1;
OX101756.1_Tachina_lurida_genome_assembly,_chromosome:_5	AUGUSTUS	intron	142669712	142670328	1	+	.	ID=g31096.t1.intron1;Parent=g31096.t1;
OX101756.1_Tachina_lurida_genome_assembly,_chromosome:_5	AUGUSTUS	CDS	142670329	142670501	1	+	1	ID=g31096.t1.CDS2;Parent=g31096.t1;
OX101756.1_Tachina_lurida_genome_assembly,_chromosome:_5	AUGUSTUS	exon	142670329	142670501	.	+	.	ID=g31096.t1.exon2;Parent=g31096.t1;
OX101756.1_Tachina_lurida_genome_assembly,_chromosome:_5	AUGUSTUS	intron	142670502	142670626	1	+	.	ID=g31096.t1.intron2;Parent=g31096.t1;
OX101756.1_Tachina_lurida_genome_assembly,_chromosome:_5	AUGUSTUS	CDS	142670627	142670730	1	+	2	ID=g31096.t1.CDS3;Parent=g31096.t1;
OX101756.1_Tachina_lurida_genome_assembly,_chromosome:_5	AUGUSTUS	exon	142670627	142670730	.	+	.	ID=g31096.t1.exon3;Parent=g31096.t1;
OX101756.1_Tachina_lurida_genome_assembly,_chromosome:_5	AUGUSTUS	stop_codon	142670728	142670730	.	+	0	ID=g31096.t1.stop1;Parent=g31096.t1;
OX101756.1_Tachina_lurida_genome_assembly,_chromosome:_5	AUGUSTUS	mRNA	142669365	142670730	0.97	+	.	ID=g31096.t2;Parent=g31096;
OX101756.1_Tachina_lurida_genome_assembly,_chromosome:_5	AUGUSTUS	start_codon	142669365	142669367	.	+	0	ID=g31096.t2.start1;Parent=g31096.t2;
OX101756.1_Tachina_lurida_genome_assembly,_chromosome:_5	AUGUSTUS	CDS	142669365	142669711	1	+	0	ID=g31096.t2.CDS1;Parent=g31096.t2;
OX101756.1_Tachina_lurida_genome_assembly,_chromosome:_5	AUGUSTUS	exon	142669365	142669711	.	+	.	ID=g31096.t2.exon1;Parent=g31096.t2;
OX101756.1_Tachina_lurida_genome_assembly,_chromosome:_5	AUGUSTUS	intron	142669712	142670328	1	+	.	ID=g31096.t2.intron1;Parent=g31096.t2;
OX101756.1_Tachina_lurida_genome_assembly,_chromosome:_5	AUGUSTUS	CDS	142670329	142670501	1	+	1	ID=g31096.t2.CDS2;Parent=g31096.t2;
OX101756.1_Tachina_lurida_genome_assembly,_chromosome:_5	AUGUSTUS	exon	142670329	142670501	.	+	.	ID=g31096.t2.exon2;Parent=g31096.t2;
OX101756.1_Tachina_lurida_genome_assembly,_chromosome:_5	AUGUSTUS	intron	142670502	142670605	0.97	+	.	ID=g31096.t2.intron2;Parent=g31096.t2;
OX101756.1_Tachina_lurida_genome_assembly,_chromosome:_5	AUGUSTUS	CDS	142670606	142670730	0.97	+	2	ID=g31096.t2.CDS3;Parent=g31096.t2;
OX101756.1_Tachina_lurida_genome_assembly,_chromosome:_5	AUGUSTUS	exon	142670606	142670730	.	+	.	ID=g31096.t2.exon3;Parent=g31096.t2;
OX101756.1_Tachina_lurida_genome_assembly,_chromosome:_5	AUGUSTUS	stop_codon	142670728	142670730	.	+	0	ID=g31096.t2.stop1;Parent=g31096.t2;
OX101756.1_Tachina_lurida_genome_assembly,_chromosome:_5	AUGUSTUS	gene	142676147	142679448	.	-	.	ID=g31097;
OX101756.1_Tachina_lurida_genome_assembly,_chromosome:_5	AUGUSTUS	mRNA	142676147	142679448	1	-	.	ID=g31097.t1;Parent=g31097;
OX101756.1_Tachina_lurida_genome_assembly,_chromosome:_5	AUGUSTUS	stop_codon	142676147	142676149	.	-	0	ID=g31097.t1.stop1;Parent=g31097.t1;
OX101756.1_Tachina_lurida_genome_assembly,_chromosome:_5	AUGUSTUS	CDS	142676147	142676641	1	-	0	ID=g31097.t1.CDS1;Parent=g31097.t1;
OX101756.1_Tachina_lurida_genome_assembly,_chromosome:_5	AUGUSTUS	exon	142676147	142676641	.	-	.	ID=g31097.t1.exon1;Parent=g31097.t1;
OX101756.1_Tachina_lurida_genome_assembly,_chromosome:_5	AUGUSTUS	intron	142676642	142676696	1	-	.	ID=g31097.t1.intron1;Parent=g31097.t1;
OX101756.1_Tachina_lurida_genome_assembly,_chromosome:_5	AUGUSTUS	CDS	142676697	142676862	1	-	1	ID=g31097.t1.CDS2;Parent=g31097.t1;
OX101756.1_Tachina_lurida_genome_assembly,_chromosome:_5	AUGUSTUS	exon	142676697	142676862	.	-	.	ID=g31097.t1.exon2;Parent=g31097.t1;
OX101756.1_Tachina_lurida_genome_assembly,_chromosome:_5	AUGUSTUS	intron	142676863	142677403	1	-	.	ID=g31097.t1.intron2;Parent=g31097.t1;
OX101756.1_Tachina_lurida_genome_assembly,_chromosome:_5	AUGUSTUS	CDS	142677404	142677564	1	-	0	ID=g31097.t1.CDS3;Parent=g31097.t1;
OX101756.1_Tachina_lurida_genome_assembly,_chromosome:_5	AUGUSTUS	exon	142677404	142677564	.	-	.	ID=g31097.t1.exon3;Parent=g31097.t1;
OX101756.1_Tachina_lurida_genome_assembly,_chromosome:_5	AUGUSTUS	intron	142677565	142677639	1	-	.	ID=g31097.t1.intron3;Parent=g31097.t1;
OX101756.1_Tachina_lurida_genome_assembly,_chromosome:_5	AUGUSTUS	CDS	142677640	142677869	1	-	2	ID=g31097.t1.CDS4;Parent=g31097.t1;
OX101756.1_Tachina_lurida_genome_assembly,_chromosome:_5	AUGUSTUS	exon	142677640	142677869	.	-	.	ID=g31097.t1.exon4;Parent=g31097.t1;
OX101756.1_Tachina_lurida_genome_assembly,_chromosome:_5	AUGUSTUS	intron	142677870	142677946	1	-	.	ID=g31097.t1.intron4;Parent=g31097.t1;
OX101756.1_Tachina_lurida_genome_assembly,_chromosome:_5	AUGUSTUS	CDS	142677947	142678260	1	-	1	ID=g31097.t1.CDS5;Parent=g31097.t1;
OX101756.1_Tachina_lurida_genome_assembly,_chromosome:_5	AUGUSTUS	exon	142677947	142678260	.	-	.	ID=g31097.t1.exon5;Parent=g31097.t1;
OX101756.1_Tachina_lurida_genome_assembly,_chromosome:_5	AUGUSTUS	intron	142678261	142678338	1	-	.	ID=g31097.t1.intron5;Parent=g31097.t1;
OX101756.1_Tachina_lurida_genome_assembly,_chromosome:_5	AUGUSTUS	CDS	142678339	142678421	1	-	0	ID=g31097.t1.CDS6;Parent=g31097.t1;
OX101756.1_Tachina_lurida_genome_assembly,_chromosome:_5	AUGUSTUS	exon	142678339	142678421	.	-	.	ID=g31097.t1.exon6;Parent=g31097.t1;
OX101756.1_Tachina_lurida_genome_assembly,_chromosome:_5	AUGUSTUS	intron	142678422	142678487	1	-	.	ID=g31097.t1.intron6;Parent=g31097.t1;
OX101756.1_Tachina_lurida_genome_assembly,_chromosome:_5	AUGUSTUS	CDS	142678488	142678583	1	-	0	ID=g31097.t1.CDS7;Parent=g31097.t1;
OX101756.1_Tachina_lurida_genome_assembly,_chromosome:_5	AUGUSTUS	exon	142678488	142678583	.	-	.	ID=g31097.t1.exon7;Parent=g31097.t1;
OX101756.1_Tachina_lurida_genome_assembly,_chromosome:_5	AUGUSTUS	intron	142678584	142678646	1	-	.	ID=g31097.t1.intron7;Parent=g31097.t1;
OX101756.1_Tachina_lurida_genome_assembly,_chromosome:_5	AUGUSTUS	CDS	142678647	142678839	1	-	1	ID=g31097.t1.CDS8;Parent=g31097.t1;
OX101756.1_Tachina_lurida_genome_assembly,_chromosome:_5	AUGUSTUS	exon	142678647	142678839	.	-	.	ID=g31097.t1.exon8;Parent=g31097.t1;
OX101756.1_Tachina_lurida_genome_assembly,_chromosome:_5	AUGUSTUS	intron	142678840	142678905	1	-	.	ID=g31097.t1.intron8;Parent=g31097.t1;
OX101756.1_Tachina_lurida_genome_assembly,_chromosome:_5	AUGUSTUS	CDS	142678906	142679363	1	-	0	ID=g31097.t1.CDS9;Parent=g31097.t1;
OX101756.1_Tachina_lurida_genome_assembly,_chromosome:_5	AUGUSTUS	exon	142678906	142679363	.	-	.	ID=g31097.t1.exon9;Parent=g31097.t1;
OX101756.1_Tachina_lurida_genome_assembly,_chromosome:_5	AUGUSTUS	intron	142679364	142679421	1	-	.	ID=g31097.t1.intron9;Parent=g31097.t1;
OX101756.1_Tachina_lurida_genome_assembly,_chromosome:_5	AUGUSTUS	CDS	142679422	142679448	1	-	0	ID=g31097.t1.CDS10;Parent=g31097.t1;
OX101756.1_Tachina_lurida_genome_assembly,_chromosome:_5	AUGUSTUS	exon	142679422	142679448	.	-	.	ID=g31097.t1.exon10;Parent=g31097.t1;
OX101756.1_Tachina_lurida_genome_assembly,_chromosome:_5	AUGUSTUS	start_codon	142679446	142679448	.	-	0	ID=g31097.t1.start1;Parent=g31097.t1;
OX101756.1_Tachina_lurida_genome_assembly,_chromosome:_5	AUGUSTUS	gene	142680674	142683031	.	+	.	ID=g31098;
OX101756.1_Tachina_lurida_genome_assembly,_chromosome:_5	AUGUSTUS	mRNA	142680674	142683031	0.97	+	.	ID=g31098.t1;Parent=g31098;
OX101756.1_Tachina_lurida_genome_assembly,_chromosome:_5	AUGUSTUS	start_codon	142680674	142680676	.	+	0	ID=g31098.t1.start1;Parent=g31098.t1;
OX101756.1_Tachina_lurida_genome_assembly,_chromosome:_5	AUGUSTUS	CDS	142680674	142680758	0.97	+	0	ID=g31098.t1.CDS1;Parent=g31098.t1;
OX101756.1_Tachina_lurida_genome_assembly,_chromosome:_5	AUGUSTUS	exon	142680674	142680758	.	+	.	ID=g31098.t1.exon1;Parent=g31098.t1;
OX101756.1_Tachina_lurida_genome_assembly,_chromosome:_5	AUGUSTUS	intron	142680759	142680875	0.97	+	.	ID=g31098.t1.intron1;Parent=g31098.t1;
OX101756.1_Tachina_lurida_genome_assembly,_chromosome:_5	AUGUSTUS	CDS	142680876	142683031	0.99	+	2	ID=g31098.t1.CDS2;Parent=g31098.t1;
OX101756.1_Tachina_lurida_genome_assembly,_chromosome:_5	AUGUSTUS	exon	142680876	142683031	.	+	.	ID=g31098.t1.exon2;Parent=g31098.t1;
OX101756.1_Tachina_lurida_genome_assembly,_chromosome:_5	AUGUSTUS	stop_codon	142683029	142683031	.	+	0	ID=g31098.t1.stop1;Parent=g31098.t1;
OX101756.1_Tachina_lurida_genome_assembly,_chromosome:_5	AUGUSTUS	gene	142683464	142684443	.	+	.	ID=g31099;
OX101756.1_Tachina_lurida_genome_assembly,_chromosome:_5	AUGUSTUS	mRNA	142683464	142684443	1	+	.	ID=g31099.t1;Parent=g31099;
OX101756.1_Tachina_lurida_genome_assembly,_chromosome:_5	AUGUSTUS	start_codon	142683464	142683466	.	+	0	ID=g31099.t1.start1;Parent=g31099.t1;
OX101756.1_Tachina_lurida_genome_assembly,_chromosome:_5	AUGUSTUS	CDS	142683464	142683505	1	+	0	ID=g31099.t1.CDS1;Parent=g31099.t1;
OX101756.1_Tachina_lurida_genome_assembly,_chromosome:_5	AUGUSTUS	exon	142683464	142683505	.	+	.	ID=g31099.t1.exon1;Parent=g31099.t1;
OX101756.1_Tachina_lurida_genome_assembly,_chromosome:_5	AUGUSTUS	intron	142683506	142683589	1	+	.	ID=g31099.t1.intron1;Parent=g31099.t1;
OX101756.1_Tachina_lurida_genome_assembly,_chromosome:_5	AUGUSTUS	CDS	142683590	142683727	1	+	0	ID=g31099.t1.CDS2;Parent=g31099.t1;
OX101756.1_Tachina_lurida_genome_assembly,_chromosome:_5	AUGUSTUS	exon	142683590	142683727	.	+	.	ID=g31099.t1.exon2;Parent=g31099.t1;
OX101756.1_Tachina_lurida_genome_assembly,_chromosome:_5	AUGUSTUS	intron	142683728	142683779	1	+	.	ID=g31099.t1.intron2;Parent=g31099.t1;
OX101756.1_Tachina_lurida_genome_assembly,_chromosome:_5	AUGUSTUS	CDS	142683780	142684131	1	+	0	ID=g31099.t1.CDS3;Parent=g31099.t1;
OX101756.1_Tachina_lurida_genome_assembly,_chromosome:_5	AUGUSTUS	exon	142683780	142684131	.	+	.	ID=g31099.t1.exon3;Parent=g31099.t1;
OX101756.1_Tachina_lurida_genome_assembly,_chromosome:_5	AUGUSTUS	intron	142684132	142684192	1	+	.	ID=g31099.t1.intron3;Parent=g31099.t1;
OX101756.1_Tachina_lurida_genome_assembly,_chromosome:_5	AUGUSTUS	CDS	142684193	142684443	1	+	2	ID=g31099.t1.CDS4;Parent=g31099.t1;
OX101756.1_Tachina_lurida_genome_assembly,_chromosome:_5	AUGUSTUS	exon	142684193	142684443	.	+	.	ID=g31099.t1.exon4;Parent=g31099.t1;
OX101756.1_Tachina_lurida_genome_assembly,_chromosome:_5	AUGUSTUS	stop_codon	142684441	142684443	.	+	0	ID=g31099.t1.stop1;Parent=g31099.t1;
OX101756.1_Tachina_lurida_genome_assembly,_chromosome:_5	AUGUSTUS	gene	142684768	142687523	.	-	.	ID=g31100;
OX101756.1_Tachina_lurida_genome_assembly,_chromosome:_5	AUGUSTUS	mRNA	142684768	142687523	1	-	.	ID=g31100.t1;Parent=g31100;
OX101756.1_Tachina_lurida_genome_assembly,_chromosome:_5	AUGUSTUS	stop_codon	142684768	142684770	.	-	0	ID=g31100.t1.stop1;Parent=g31100.t1;
OX101756.1_Tachina_lurida_genome_assembly,_chromosome:_5	AUGUSTUS	CDS	142684768	142684815	1	-	0	ID=g31100.t1.CDS1;Parent=g31100.t1;
OX101756.1_Tachina_lurida_genome_assembly,_chromosome:_5	AUGUSTUS	exon	142684768	142684815	.	-	.	ID=g31100.t1.exon1;Parent=g31100.t1;
OX101756.1_Tachina_lurida_genome_assembly,_chromosome:_5	AUGUSTUS	intron	142684816	142684879	1	-	.	ID=g31100.t1.intron1;Parent=g31100.t1;
OX101756.1_Tachina_lurida_genome_assembly,_chromosome:_5	AUGUSTUS	CDS	142684880	142685396	1	-	1	ID=g31100.t1.CDS2;Parent=g31100.t1;
OX101756.1_Tachina_lurida_genome_assembly,_chromosome:_5	AUGUSTUS	exon	142684880	142685396	.	-	.	ID=g31100.t1.exon2;Parent=g31100.t1;
OX101756.1_Tachina_lurida_genome_assembly,_chromosome:_5	AUGUSTUS	intron	142685397	142685851	1	-	.	ID=g31100.t1.intron2;Parent=g31100.t1;
OX101756.1_Tachina_lurida_genome_assembly,_chromosome:_5	AUGUSTUS	CDS	142685852	142685919	1	-	0	ID=g31100.t1.CDS3;Parent=g31100.t1;
OX101756.1_Tachina_lurida_genome_assembly,_chromosome:_5	AUGUSTUS	exon	142685852	142685919	.	-	.	ID=g31100.t1.exon3;Parent=g31100.t1;
OX101756.1_Tachina_lurida_genome_assembly,_chromosome:_5	AUGUSTUS	intron	142685920	142685985	1	-	.	ID=g31100.t1.intron3;Parent=g31100.t1;
OX101756.1_Tachina_lurida_genome_assembly,_chromosome:_5	AUGUSTUS	CDS	142685986	142686519	1	-	0	ID=g31100.t1.CDS4;Parent=g31100.t1;
OX101756.1_Tachina_lurida_genome_assembly,_chromosome:_5	AUGUSTUS	exon	142685986	142686519	.	-	.	ID=g31100.t1.exon4;Parent=g31100.t1;
OX101756.1_Tachina_lurida_genome_assembly,_chromosome:_5	AUGUSTUS	intron	142686520	142686599	1	-	.	ID=g31100.t1.intron4;Parent=g31100.t1;
OX101756.1_Tachina_lurida_genome_assembly,_chromosome:_5	AUGUSTUS	CDS	142686600	142686834	1	-	1	ID=g31100.t1.CDS5;Parent=g31100.t1;
OX101756.1_Tachina_lurida_genome_assembly,_chromosome:_5	AUGUSTUS	exon	142686600	142686834	.	-	.	ID=g31100.t1.exon5;Parent=g31100.t1;
OX101756.1_Tachina_lurida_genome_assembly,_chromosome:_5	AUGUSTUS	intron	142686835	142687494	1	-	.	ID=g31100.t1.intron5;Parent=g31100.t1;
OX101756.1_Tachina_lurida_genome_assembly,_chromosome:_5	AUGUSTUS	CDS	142687495	142687523	1	-	0	ID=g31100.t1.CDS6;Parent=g31100.t1;
OX101756.1_Tachina_lurida_genome_assembly,_chromosome:_5	AUGUSTUS	exon	142687495	142687523	.	-	.	ID=g31100.t1.exon6;Parent=g31100.t1;
OX101756.1_Tachina_lurida_genome_assembly,_chromosome:_5	AUGUSTUS	start_codon	142687521	142687523	.	-	0	ID=g31100.t1.start1;Parent=g31100.t1;
OX101756.1_Tachina_lurida_genome_assembly,_chromosome:_5	AUGUSTUS	gene	142689022	142693017	.	+	.	ID=g31101;
OX101756.1_Tachina_lurida_genome_assembly,_chromosome:_5	AUGUSTUS	mRNA	142689022	142693017	0.26	+	.	ID=g31101.t1;Parent=g31101;
OX101756.1_Tachina_lurida_genome_assembly,_chromosome:_5	AUGUSTUS	start_codon	142689022	142689024	.	+	0	ID=g31101.t1.start1;Parent=g31101.t1;
OX101756.1_Tachina_lurida_genome_assembly,_chromosome:_5	AUGUSTUS	CDS	142689022	142690297	0.99	+	0	ID=g31101.t1.CDS1;Parent=g31101.t1;
OX101756.1_Tachina_lurida_genome_assembly,_chromosome:_5	AUGUSTUS	exon	142689022	142690297	.	+	.	ID=g31101.t1.exon1;Parent=g31101.t1;
OX101756.1_Tachina_lurida_genome_assembly,_chromosome:_5	AUGUSTUS	intron	142690298	142690996	0.99	+	.	ID=g31101.t1.intron1;Parent=g31101.t1;
OX101756.1_Tachina_lurida_genome_assembly,_chromosome:_5	AUGUSTUS	CDS	142690997	142692556	0.38	+	2	ID=g31101.t1.CDS2;Parent=g31101.t1;
OX101756.1_Tachina_lurida_genome_assembly,_chromosome:_5	AUGUSTUS	exon	142690997	142692556	.	+	.	ID=g31101.t1.exon2;Parent=g31101.t1;
OX101756.1_Tachina_lurida_genome_assembly,_chromosome:_5	AUGUSTUS	intron	142692557	142692895	0.27	+	.	ID=g31101.t1.intron2;Parent=g31101.t1;
OX101756.1_Tachina_lurida_genome_assembly,_chromosome:_5	AUGUSTUS	CDS	142692896	142693017	0.42	+	2	ID=g31101.t1.CDS3;Parent=g31101.t1;
OX101756.1_Tachina_lurida_genome_assembly,_chromosome:_5	AUGUSTUS	exon	142692896	142693017	.	+	.	ID=g31101.t1.exon3;Parent=g31101.t1;
OX101756.1_Tachina_lurida_genome_assembly,_chromosome:_5	AUGUSTUS	stop_codon	142693015	142693017	.	+	0	ID=g31101.t1.stop1;Parent=g31101.t1;
OX101756.1_Tachina_lurida_genome_assembly,_chromosome:_5	AUGUSTUS	gene	142717901	142726576	.	+	.	ID=g31102;
OX101756.1_Tachina_lurida_genome_assembly,_chromosome:_5	AUGUSTUS	mRNA	142717901	142726576	1	+	.	ID=g31102.t1;Parent=g31102;
OX101756.1_Tachina_lurida_genome_assembly,_chromosome:_5	AUGUSTUS	start_codon	142717901	142717903	.	+	0	ID=g31102.t1.start1;Parent=g31102.t1;
OX101756.1_Tachina_lurida_genome_assembly,_chromosome:_5	AUGUSTUS	CDS	142717901	142717970	1	+	0	ID=g31102.t1.CDS1;Parent=g31102.t1;
OX101756.1_Tachina_lurida_genome_assembly,_chromosome:_5	AUGUSTUS	exon	142717901	142717970	.	+	.	ID=g31102.t1.exon1;Parent=g31102.t1;
OX101756.1_Tachina_lurida_genome_assembly,_chromosome:_5	AUGUSTUS	intron	142717971	142722001	1	+	.	ID=g31102.t1.intron1;Parent=g31102.t1;
OX101756.1_Tachina_lurida_genome_assembly,_chromosome:_5	AUGUSTUS	CDS	142722002	142723560	1	+	2	ID=g31102.t1.CDS2;Parent=g31102.t1;
OX101756.1_Tachina_lurida_genome_assembly,_chromosome:_5	AUGUSTUS	exon	142722002	142723560	.	+	.	ID=g31102.t1.exon2;Parent=g31102.t1;
OX101756.1_Tachina_lurida_genome_assembly,_chromosome:_5	AUGUSTUS	intron	142723561	142725082	1	+	.	ID=g31102.t1.intron2;Parent=g31102.t1;
OX101756.1_Tachina_lurida_genome_assembly,_chromosome:_5	AUGUSTUS	CDS	142725083	142725179	1	+	0	ID=g31102.t1.CDS3;Parent=g31102.t1;
OX101756.1_Tachina_lurida_genome_assembly,_chromosome:_5	AUGUSTUS	exon	142725083	142725179	.	+	.	ID=g31102.t1.exon3;Parent=g31102.t1;
OX101756.1_Tachina_lurida_genome_assembly,_chromosome:_5	AUGUSTUS	intron	142725180	142726021	1	+	.	ID=g31102.t1.intron3;Parent=g31102.t1;
OX101756.1_Tachina_lurida_genome_assembly,_chromosome:_5	AUGUSTUS	CDS	142726022	142726176	1	+	2	ID=g31102.t1.CDS4;Parent=g31102.t1;
OX101756.1_Tachina_lurida_genome_assembly,_chromosome:_5	AUGUSTUS	exon	142726022	142726176	.	+	.	ID=g31102.t1.exon4;Parent=g31102.t1;
OX101756.1_Tachina_lurida_genome_assembly,_chromosome:_5	AUGUSTUS	intron	142726177	142726240	1	+	.	ID=g31102.t1.intron4;Parent=g31102.t1;
OX101756.1_Tachina_lurida_genome_assembly,_chromosome:_5	AUGUSTUS	CDS	142726241	142726576	1	+	0	ID=g31102.t1.CDS5;Parent=g31102.t1;
OX101756.1_Tachina_lurida_genome_assembly,_chromosome:_5	AUGUSTUS	exon	142726241	142726576	.	+	.	ID=g31102.t1.exon5;Parent=g31102.t1;
OX101756.1_Tachina_lurida_genome_assembly,_chromosome:_5	AUGUSTUS	stop_codon	142726574	142726576	.	+	0	ID=g31102.t1.stop1;Parent=g31102.t1;
OX101756.1_Tachina_lurida_genome_assembly,_chromosome:_5	AUGUSTUS	gene	142737553	142738540	.	-	.	ID=g31103;
OX101756.1_Tachina_lurida_genome_assembly,_chromosome:_5	AUGUSTUS	mRNA	142737553	142738540	1	-	.	ID=g31103.t1;Parent=g31103;
OX101756.1_Tachina_lurida_genome_assembly,_chromosome:_5	AUGUSTUS	stop_codon	142737553	142737555	.	-	0	ID=g31103.t1.stop1;Parent=g31103.t1;
OX101756.1_Tachina_lurida_genome_assembly,_chromosome:_5	AUGUSTUS	CDS	142737553	142737726	1	-	0	ID=g31103.t1.CDS1;Parent=g31103.t1;
OX101756.1_Tachina_lurida_genome_assembly,_chromosome:_5	AUGUSTUS	exon	142737553	142737726	.	-	.	ID=g31103.t1.exon1;Parent=g31103.t1;
OX101756.1_Tachina_lurida_genome_assembly,_chromosome:_5	AUGUSTUS	intron	142737727	142737790	1	-	.	ID=g31103.t1.intron1;Parent=g31103.t1;
OX101756.1_Tachina_lurida_genome_assembly,_chromosome:_5	AUGUSTUS	CDS	142737791	142737987	1	-	2	ID=g31103.t1.CDS2;Parent=g31103.t1;
OX101756.1_Tachina_lurida_genome_assembly,_chromosome:_5	AUGUSTUS	exon	142737791	142737987	.	-	.	ID=g31103.t1.exon2;Parent=g31103.t1;
OX101756.1_Tachina_lurida_genome_assembly,_chromosome:_5	AUGUSTUS	intron	142737988	142738069	1	-	.	ID=g31103.t1.intron2;Parent=g31103.t1;
OX101756.1_Tachina_lurida_genome_assembly,_chromosome:_5	AUGUSTUS	CDS	142738070	142738353	1	-	1	ID=g31103.t1.CDS3;Parent=g31103.t1;
OX101756.1_Tachina_lurida_genome_assembly,_chromosome:_5	AUGUSTUS	exon	142738070	142738353	.	-	.	ID=g31103.t1.exon3;Parent=g31103.t1;
OX101756.1_Tachina_lurida_genome_assembly,_chromosome:_5	AUGUSTUS	intron	142738354	142738427	1	-	.	ID=g31103.t1.intron3;Parent=g31103.t1;
OX101756.1_Tachina_lurida_genome_assembly,_chromosome:_5	AUGUSTUS	CDS	142738428	142738540	1	-	0	ID=g31103.t1.CDS4;Parent=g31103.t1;
OX101756.1_Tachina_lurida_genome_assembly,_chromosome:_5	AUGUSTUS	exon	142738428	142738540	.	-	.	ID=g31103.t1.exon4;Parent=g31103.t1;
OX101756.1_Tachina_lurida_genome_assembly,_chromosome:_5	AUGUSTUS	start_codon	142738538	142738540	.	-	0	ID=g31103.t1.start1;Parent=g31103.t1;
OX101756.1_Tachina_lurida_genome_assembly,_chromosome:_5	AUGUSTUS	mRNA	142737553	142738540	0.99	-	.	ID=g31103.t2;Parent=g31103;
OX101756.1_Tachina_lurida_genome_assembly,_chromosome:_5	AUGUSTUS	stop_codon	142737553	142737555	.	-	0	ID=g31103.t2.stop1;Parent=g31103.t2;
OX101756.1_Tachina_lurida_genome_assembly,_chromosome:_5	AUGUSTUS	CDS	142737553	142737726	1	-	0	ID=g31103.t2.CDS1;Parent=g31103.t2;
OX101756.1_Tachina_lurida_genome_assembly,_chromosome:_5	AUGUSTUS	exon	142737553	142737726	.	-	.	ID=g31103.t2.exon1;Parent=g31103.t2;
OX101756.1_Tachina_lurida_genome_assembly,_chromosome:_5	AUGUSTUS	intron	142737727	142737790	1	-	.	ID=g31103.t2.intron1;Parent=g31103.t2;
OX101756.1_Tachina_lurida_genome_assembly,_chromosome:_5	AUGUSTUS	CDS	142737791	142737987	1	-	2	ID=g31103.t2.CDS2;Parent=g31103.t2;
OX101756.1_Tachina_lurida_genome_assembly,_chromosome:_5	AUGUSTUS	exon	142737791	142737987	.	-	.	ID=g31103.t2.exon2;Parent=g31103.t2;
OX101756.1_Tachina_lurida_genome_assembly,_chromosome:_5	AUGUSTUS	intron	142737988	142738060	0.99	-	.	ID=g31103.t2.intron2;Parent=g31103.t2;
OX101756.1_Tachina_lurida_genome_assembly,_chromosome:_5	AUGUSTUS	CDS	142738061	142738353	0.99	-	1	ID=g31103.t2.CDS3;Parent=g31103.t2;
OX101756.1_Tachina_lurida_genome_assembly,_chromosome:_5	AUGUSTUS	exon	142738061	142738353	.	-	.	ID=g31103.t2.exon3;Parent=g31103.t2;
OX101756.1_Tachina_lurida_genome_assembly,_chromosome:_5	AUGUSTUS	intron	142738354	142738427	1	-	.	ID=g31103.t2.intron3;Parent=g31103.t2;
OX101756.1_Tachina_lurida_genome_assembly,_chromosome:_5	AUGUSTUS	CDS	142738428	142738540	1	-	0	ID=g31103.t2.CDS4;Parent=g31103.t2;
OX101756.1_Tachina_lurida_genome_assembly,_chromosome:_5	AUGUSTUS	exon	142738428	142738540	.	-	.	ID=g31103.t2.exon4;Parent=g31103.t2;
OX101756.1_Tachina_lurida_genome_assembly,_chromosome:_5	AUGUSTUS	start_codon	142738538	142738540	.	-	0	ID=g31103.t2.start1;Parent=g31103.t2;
OX101756.1_Tachina_lurida_genome_assembly,_chromosome:_5	AUGUSTUS	gene	142799209	142811022	.	-	.	ID=g31104;
OX101756.1_Tachina_lurida_genome_assembly,_chromosome:_5	AUGUSTUS	mRNA	142799209	142811022	1	-	.	ID=g31104.t1;Parent=g31104;
OX101756.1_Tachina_lurida_genome_assembly,_chromosome:_5	AUGUSTUS	stop_codon	142799209	142799211	.	-	0	ID=g31104.t1.stop1;Parent=g31104.t1;
OX101756.1_Tachina_lurida_genome_assembly,_chromosome:_5	AUGUSTUS	CDS	142799209	142799352	1	-	0	ID=g31104.t1.CDS1;Parent=g31104.t1;
OX101756.1_Tachina_lurida_genome_assembly,_chromosome:_5	AUGUSTUS	exon	142799209	142799352	.	-	.	ID=g31104.t1.exon1;Parent=g31104.t1;
OX101756.1_Tachina_lurida_genome_assembly,_chromosome:_5	AUGUSTUS	intron	142799353	142802312	1	-	.	ID=g31104.t1.intron1;Parent=g31104.t1;
OX101756.1_Tachina_lurida_genome_assembly,_chromosome:_5	AUGUSTUS	CDS	142802313	142802529	1	-	1	ID=g31104.t1.CDS2;Parent=g31104.t1;
OX101756.1_Tachina_lurida_genome_assembly,_chromosome:_5	AUGUSTUS	exon	142802313	142802529	.	-	.	ID=g31104.t1.exon2;Parent=g31104.t1;
OX101756.1_Tachina_lurida_genome_assembly,_chromosome:_5	AUGUSTUS	intron	142802530	142802632	1	-	.	ID=g31104.t1.intron2;Parent=g31104.t1;
OX101756.1_Tachina_lurida_genome_assembly,_chromosome:_5	AUGUSTUS	CDS	142802633	142802859	1	-	0	ID=g31104.t1.CDS3;Parent=g31104.t1;
OX101756.1_Tachina_lurida_genome_assembly,_chromosome:_5	AUGUSTUS	exon	142802633	142802859	.	-	.	ID=g31104.t1.exon3;Parent=g31104.t1;
OX101756.1_Tachina_lurida_genome_assembly,_chromosome:_5	AUGUSTUS	intron	142802860	142810983	1	-	.	ID=g31104.t1.intron3;Parent=g31104.t1;
OX101756.1_Tachina_lurida_genome_assembly,_chromosome:_5	AUGUSTUS	CDS	142810984	142811022	1	-	0	ID=g31104.t1.CDS4;Parent=g31104.t1;
OX101756.1_Tachina_lurida_genome_assembly,_chromosome:_5	AUGUSTUS	exon	142810984	142811022	.	-	.	ID=g31104.t1.exon4;Parent=g31104.t1;
OX101756.1_Tachina_lurida_genome_assembly,_chromosome:_5	AUGUSTUS	start_codon	142811020	142811022	.	-	0	ID=g31104.t1.start1;Parent=g31104.t1;
OX101756.1_Tachina_lurida_genome_assembly,_chromosome:_5	AUGUSTUS	mRNA	142799209	142811022	1	-	.	ID=g31104.t2;Parent=g31104;
OX101756.1_Tachina_lurida_genome_assembly,_chromosome:_5	AUGUSTUS	stop_codon	142799209	142799211	.	-	0	ID=g31104.t2.stop1;Parent=g31104.t2;
OX101756.1_Tachina_lurida_genome_assembly,_chromosome:_5	AUGUSTUS	CDS	142799209	142799352	1	-	0	ID=g31104.t2.CDS1;Parent=g31104.t2;
OX101756.1_Tachina_lurida_genome_assembly,_chromosome:_5	AUGUSTUS	exon	142799209	142799352	.	-	.	ID=g31104.t2.exon1;Parent=g31104.t2;
OX101756.1_Tachina_lurida_genome_assembly,_chromosome:_5	AUGUSTUS	intron	142799353	142802312	1	-	.	ID=g31104.t2.intron1;Parent=g31104.t2;
OX101756.1_Tachina_lurida_genome_assembly,_chromosome:_5	AUGUSTUS	CDS	142802313	142802544	1	-	1	ID=g31104.t2.CDS2;Parent=g31104.t2;
OX101756.1_Tachina_lurida_genome_assembly,_chromosome:_5	AUGUSTUS	exon	142802313	142802544	.	-	.	ID=g31104.t2.exon2;Parent=g31104.t2;
OX101756.1_Tachina_lurida_genome_assembly,_chromosome:_5	AUGUSTUS	intron	142802545	142802632	1	-	.	ID=g31104.t2.intron2;Parent=g31104.t2;
OX101756.1_Tachina_lurida_genome_assembly,_chromosome:_5	AUGUSTUS	CDS	142802633	142802859	1	-	0	ID=g31104.t2.CDS3;Parent=g31104.t2;
OX101756.1_Tachina_lurida_genome_assembly,_chromosome:_5	AUGUSTUS	exon	142802633	142802859	.	-	.	ID=g31104.t2.exon3;Parent=g31104.t2;
OX101756.1_Tachina_lurida_genome_assembly,_chromosome:_5	AUGUSTUS	intron	142802860	142810983	1	-	.	ID=g31104.t2.intron3;Parent=g31104.t2;
OX101756.1_Tachina_lurida_genome_assembly,_chromosome:_5	AUGUSTUS	CDS	142810984	142811022	1	-	0	ID=g31104.t2.CDS4;Parent=g31104.t2;
OX101756.1_Tachina_lurida_genome_assembly,_chromosome:_5	AUGUSTUS	exon	142810984	142811022	.	-	.	ID=g31104.t2.exon4;Parent=g31104.t2;
OX101756.1_Tachina_lurida_genome_assembly,_chromosome:_5	AUGUSTUS	start_codon	142811020	142811022	.	-	0	ID=g31104.t2.start1;Parent=g31104.t2;
OX101756.1_Tachina_lurida_genome_assembly,_chromosome:_5	AUGUSTUS	gene	142946603	142969476	.	-	.	ID=g31105;
OX101756.1_Tachina_lurida_genome_assembly,_chromosome:_5	AUGUSTUS	mRNA	142946603	142969476	1	-	.	ID=g31105.t1;Parent=g31105;
OX101756.1_Tachina_lurida_genome_assembly,_chromosome:_5	AUGUSTUS	stop_codon	142946603	142946605	.	-	0	ID=g31105.t1.stop1;Parent=g31105.t1;
OX101756.1_Tachina_lurida_genome_assembly,_chromosome:_5	AUGUSTUS	CDS	142946603	142948014	1	-	2	ID=g31105.t1.CDS1;Parent=g31105.t1;
OX101756.1_Tachina_lurida_genome_assembly,_chromosome:_5	AUGUSTUS	exon	142946603	142948014	.	-	.	ID=g31105.t1.exon1;Parent=g31105.t1;
OX101756.1_Tachina_lurida_genome_assembly,_chromosome:_5	AUGUSTUS	intron	142948015	142950140	1	-	.	ID=g31105.t1.intron1;Parent=g31105.t1;
OX101756.1_Tachina_lurida_genome_assembly,_chromosome:_5	AUGUSTUS	CDS	142950141	142950214	1	-	1	ID=g31105.t1.CDS2;Parent=g31105.t1;
OX101756.1_Tachina_lurida_genome_assembly,_chromosome:_5	AUGUSTUS	exon	142950141	142950214	.	-	.	ID=g31105.t1.exon2;Parent=g31105.t1;
OX101756.1_Tachina_lurida_genome_assembly,_chromosome:_5	AUGUSTUS	intron	142950215	142950283	1	-	.	ID=g31105.t1.intron2;Parent=g31105.t1;
OX101756.1_Tachina_lurida_genome_assembly,_chromosome:_5	AUGUSTUS	CDS	142950284	142950458	1	-	2	ID=g31105.t1.CDS3;Parent=g31105.t1;
OX101756.1_Tachina_lurida_genome_assembly,_chromosome:_5	AUGUSTUS	exon	142950284	142950458	.	-	.	ID=g31105.t1.exon3;Parent=g31105.t1;
OX101756.1_Tachina_lurida_genome_assembly,_chromosome:_5	AUGUSTUS	intron	142950459	142950564	1	-	.	ID=g31105.t1.intron3;Parent=g31105.t1;
OX101756.1_Tachina_lurida_genome_assembly,_chromosome:_5	AUGUSTUS	CDS	142950565	142950693	1	-	2	ID=g31105.t1.CDS4;Parent=g31105.t1;
OX101756.1_Tachina_lurida_genome_assembly,_chromosome:_5	AUGUSTUS	exon	142950565	142950693	.	-	.	ID=g31105.t1.exon4;Parent=g31105.t1;
OX101756.1_Tachina_lurida_genome_assembly,_chromosome:_5	AUGUSTUS	intron	142950694	142952108	1	-	.	ID=g31105.t1.intron4;Parent=g31105.t1;
OX101756.1_Tachina_lurida_genome_assembly,_chromosome:_5	AUGUSTUS	CDS	142952109	142952402	1	-	2	ID=g31105.t1.CDS5;Parent=g31105.t1;
OX101756.1_Tachina_lurida_genome_assembly,_chromosome:_5	AUGUSTUS	exon	142952109	142952402	.	-	.	ID=g31105.t1.exon5;Parent=g31105.t1;
OX101756.1_Tachina_lurida_genome_assembly,_chromosome:_5	AUGUSTUS	intron	142952403	142965377	1	-	.	ID=g31105.t1.intron5;Parent=g31105.t1;
OX101756.1_Tachina_lurida_genome_assembly,_chromosome:_5	AUGUSTUS	CDS	142965378	142965602	1	-	2	ID=g31105.t1.CDS6;Parent=g31105.t1;
OX101756.1_Tachina_lurida_genome_assembly,_chromosome:_5	AUGUSTUS	exon	142965378	142965602	.	-	.	ID=g31105.t1.exon6;Parent=g31105.t1;
OX101756.1_Tachina_lurida_genome_assembly,_chromosome:_5	AUGUSTUS	intron	142965603	142967987	1	-	.	ID=g31105.t1.intron6;Parent=g31105.t1;
OX101756.1_Tachina_lurida_genome_assembly,_chromosome:_5	AUGUSTUS	CDS	142967988	142968066	1	-	0	ID=g31105.t1.CDS7;Parent=g31105.t1;
OX101756.1_Tachina_lurida_genome_assembly,_chromosome:_5	AUGUSTUS	exon	142967988	142968066	.	-	.	ID=g31105.t1.exon7;Parent=g31105.t1;
OX101756.1_Tachina_lurida_genome_assembly,_chromosome:_5	AUGUSTUS	intron	142968067	142968173	1	-	.	ID=g31105.t1.intron7;Parent=g31105.t1;
OX101756.1_Tachina_lurida_genome_assembly,_chromosome:_5	AUGUSTUS	CDS	142968174	142968379	1	-	2	ID=g31105.t1.CDS8;Parent=g31105.t1;
OX101756.1_Tachina_lurida_genome_assembly,_chromosome:_5	AUGUSTUS	exon	142968174	142968379	.	-	.	ID=g31105.t1.exon8;Parent=g31105.t1;
OX101756.1_Tachina_lurida_genome_assembly,_chromosome:_5	AUGUSTUS	intron	142968380	142968590	1	-	.	ID=g31105.t1.intron8;Parent=g31105.t1;
OX101756.1_Tachina_lurida_genome_assembly,_chromosome:_5	AUGUSTUS	CDS	142968591	142968807	1	-	0	ID=g31105.t1.CDS9;Parent=g31105.t1;
OX101756.1_Tachina_lurida_genome_assembly,_chromosome:_5	AUGUSTUS	exon	142968591	142968807	.	-	.	ID=g31105.t1.exon9;Parent=g31105.t1;
OX101756.1_Tachina_lurida_genome_assembly,_chromosome:_5	AUGUSTUS	intron	142968808	142968933	1	-	.	ID=g31105.t1.intron9;Parent=g31105.t1;
OX101756.1_Tachina_lurida_genome_assembly,_chromosome:_5	AUGUSTUS	CDS	142968934	142969476	1	-	0	ID=g31105.t1.CDS10;Parent=g31105.t1;
OX101756.1_Tachina_lurida_genome_assembly,_chromosome:_5	AUGUSTUS	exon	142968934	142969476	.	-	.	ID=g31105.t1.exon10;Parent=g31105.t1;
OX101756.1_Tachina_lurida_genome_assembly,_chromosome:_5	AUGUSTUS	start_codon	142969474	142969476	.	-	0	ID=g31105.t1.start1;Parent=g31105.t1;
OX101756.1_Tachina_lurida_genome_assembly,_chromosome:_5	GeneMark.hmm3	mRNA	142965370	142969476	.	-	.	ID=g31105.t2;Parent=g31105;
OX101756.1_Tachina_lurida_genome_assembly,_chromosome:_5	GeneMark.hmm3	stop_codon	142965370	142965372	.	-	0	ID=g31105.t2.stop1;Parent=g31105.t2;
OX101756.1_Tachina_lurida_genome_assembly,_chromosome:_5	GeneMark.hmm3	CDS	142965370	142965602	.	-	2	ID=g31105.t2.CDS1;Parent=g31105.t2;
OX101756.1_Tachina_lurida_genome_assembly,_chromosome:_5	GeneMark.hmm3	exon	142965370	142965602	0	-	.	ID=g31105.t2.exon1;Parent=g31105.t2;
OX101756.1_Tachina_lurida_genome_assembly,_chromosome:_5	GeneMark.hmm3	intron	142965603	142967987	.	-	0	ID=g31105.t2.intron1;Parent=g31105.t2;
OX101756.1_Tachina_lurida_genome_assembly,_chromosome:_5	GeneMark.hmm3	CDS	142967988	142968066	.	-	0	ID=g31105.t2.CDS2;Parent=g31105.t2;
OX101756.1_Tachina_lurida_genome_assembly,_chromosome:_5	GeneMark.hmm3	exon	142967988	142968066	0	-	.	ID=g31105.t2.exon2;Parent=g31105.t2;
OX101756.1_Tachina_lurida_genome_assembly,_chromosome:_5	GeneMark.hmm3	intron	142968067	142968173	.	-	2	ID=g31105.t2.intron2;Parent=g31105.t2;
OX101756.1_Tachina_lurida_genome_assembly,_chromosome:_5	GeneMark.hmm3	CDS	142968174	142968379	.	-	2	ID=g31105.t2.CDS3;Parent=g31105.t2;
OX101756.1_Tachina_lurida_genome_assembly,_chromosome:_5	GeneMark.hmm3	exon	142968174	142968379	0	-	.	ID=g31105.t2.exon3;Parent=g31105.t2;
OX101756.1_Tachina_lurida_genome_assembly,_chromosome:_5	GeneMark.hmm3	intron	142968380	142968590	.	-	0	ID=g31105.t2.intron3;Parent=g31105.t2;
OX101756.1_Tachina_lurida_genome_assembly,_chromosome:_5	GeneMark.hmm3	CDS	142968591	142968807	.	-	0	ID=g31105.t2.CDS4;Parent=g31105.t2;
OX101756.1_Tachina_lurida_genome_assembly,_chromosome:_5	GeneMark.hmm3	exon	142968591	142968807	0	-	.	ID=g31105.t2.exon4;Parent=g31105.t2;
OX101756.1_Tachina_lurida_genome_assembly,_chromosome:_5	GeneMark.hmm3	intron	142968808	142968933	.	-	0	ID=g31105.t2.intron4;Parent=g31105.t2;
OX101756.1_Tachina_lurida_genome_assembly,_chromosome:_5	GeneMark.hmm3	CDS	142968934	142969476	.	-	0	ID=g31105.t2.CDS5;Parent=g31105.t2;
OX101756.1_Tachina_lurida_genome_assembly,_chromosome:_5	GeneMark.hmm3	exon	142968934	142969476	0	-	.	ID=g31105.t2.exon5;Parent=g31105.t2;
OX101756.1_Tachina_lurida_genome_assembly,_chromosome:_5	GeneMark.hmm3	start_codon	142969474	142969476	.	-	0	ID=g31105.t2.start1;Parent=g31105.t2;
OX101756.1_Tachina_lurida_genome_assembly,_chromosome:_5	AUGUSTUS	gene	143045532	143059929	.	-	.	ID=g31106;
OX101756.1_Tachina_lurida_genome_assembly,_chromosome:_5	AUGUSTUS	mRNA	143045532	143059929	1	-	.	ID=g31106.t1;Parent=g31106;
OX101756.1_Tachina_lurida_genome_assembly,_chromosome:_5	AUGUSTUS	stop_codon	143045532	143045534	.	-	0	ID=g31106.t1.stop1;Parent=g31106.t1;
OX101756.1_Tachina_lurida_genome_assembly,_chromosome:_5	AUGUSTUS	CDS	143045532	143045714	1	-	0	ID=g31106.t1.CDS1;Parent=g31106.t1;
OX101756.1_Tachina_lurida_genome_assembly,_chromosome:_5	AUGUSTUS	exon	143045532	143045714	.	-	.	ID=g31106.t1.exon1;Parent=g31106.t1;
OX101756.1_Tachina_lurida_genome_assembly,_chromosome:_5	AUGUSTUS	intron	143045715	143045773	1	-	.	ID=g31106.t1.intron1;Parent=g31106.t1;
OX101756.1_Tachina_lurida_genome_assembly,_chromosome:_5	AUGUSTUS	CDS	143045774	143045938	1	-	0	ID=g31106.t1.CDS2;Parent=g31106.t1;
OX101756.1_Tachina_lurida_genome_assembly,_chromosome:_5	AUGUSTUS	exon	143045774	143045938	.	-	.	ID=g31106.t1.exon2;Parent=g31106.t1;
OX101756.1_Tachina_lurida_genome_assembly,_chromosome:_5	AUGUSTUS	intron	143045939	143047355	1	-	.	ID=g31106.t1.intron2;Parent=g31106.t1;
OX101756.1_Tachina_lurida_genome_assembly,_chromosome:_5	AUGUSTUS	CDS	143047356	143047520	1	-	0	ID=g31106.t1.CDS3;Parent=g31106.t1;
OX101756.1_Tachina_lurida_genome_assembly,_chromosome:_5	AUGUSTUS	exon	143047356	143047520	.	-	.	ID=g31106.t1.exon3;Parent=g31106.t1;
OX101756.1_Tachina_lurida_genome_assembly,_chromosome:_5	AUGUSTUS	intron	143047521	143047587	1	-	.	ID=g31106.t1.intron3;Parent=g31106.t1;
OX101756.1_Tachina_lurida_genome_assembly,_chromosome:_5	AUGUSTUS	CDS	143047588	143047796	1	-	2	ID=g31106.t1.CDS4;Parent=g31106.t1;
OX101756.1_Tachina_lurida_genome_assembly,_chromosome:_5	AUGUSTUS	exon	143047588	143047796	.	-	.	ID=g31106.t1.exon4;Parent=g31106.t1;
OX101756.1_Tachina_lurida_genome_assembly,_chromosome:_5	AUGUSTUS	intron	143047797	143047868	1	-	.	ID=g31106.t1.intron4;Parent=g31106.t1;
OX101756.1_Tachina_lurida_genome_assembly,_chromosome:_5	AUGUSTUS	CDS	143047869	143047940	1	-	2	ID=g31106.t1.CDS5;Parent=g31106.t1;
OX101756.1_Tachina_lurida_genome_assembly,_chromosome:_5	AUGUSTUS	exon	143047869	143047940	.	-	.	ID=g31106.t1.exon5;Parent=g31106.t1;
OX101756.1_Tachina_lurida_genome_assembly,_chromosome:_5	AUGUSTUS	intron	143047941	143048008	1	-	.	ID=g31106.t1.intron5;Parent=g31106.t1;
OX101756.1_Tachina_lurida_genome_assembly,_chromosome:_5	AUGUSTUS	CDS	143048009	143048275	1	-	2	ID=g31106.t1.CDS6;Parent=g31106.t1;
OX101756.1_Tachina_lurida_genome_assembly,_chromosome:_5	AUGUSTUS	exon	143048009	143048275	.	-	.	ID=g31106.t1.exon6;Parent=g31106.t1;
OX101756.1_Tachina_lurida_genome_assembly,_chromosome:_5	AUGUSTUS	intron	143048276	143048619	1	-	.	ID=g31106.t1.intron6;Parent=g31106.t1;
OX101756.1_Tachina_lurida_genome_assembly,_chromosome:_5	AUGUSTUS	CDS	143048620	143048675	1	-	1	ID=g31106.t1.CDS7;Parent=g31106.t1;
OX101756.1_Tachina_lurida_genome_assembly,_chromosome:_5	AUGUSTUS	exon	143048620	143048675	.	-	.	ID=g31106.t1.exon7;Parent=g31106.t1;
OX101756.1_Tachina_lurida_genome_assembly,_chromosome:_5	AUGUSTUS	intron	143048676	143048772	1	-	.	ID=g31106.t1.intron7;Parent=g31106.t1;
OX101756.1_Tachina_lurida_genome_assembly,_chromosome:_5	AUGUSTUS	CDS	143048773	143048887	1	-	2	ID=g31106.t1.CDS8;Parent=g31106.t1;
OX101756.1_Tachina_lurida_genome_assembly,_chromosome:_5	AUGUSTUS	exon	143048773	143048887	.	-	.	ID=g31106.t1.exon8;Parent=g31106.t1;
OX101756.1_Tachina_lurida_genome_assembly,_chromosome:_5	AUGUSTUS	intron	143048888	143052396	1	-	.	ID=g31106.t1.intron8;Parent=g31106.t1;
OX101756.1_Tachina_lurida_genome_assembly,_chromosome:_5	AUGUSTUS	CDS	143052397	143052500	1	-	1	ID=g31106.t1.CDS9;Parent=g31106.t1;
OX101756.1_Tachina_lurida_genome_assembly,_chromosome:_5	AUGUSTUS	exon	143052397	143052500	.	-	.	ID=g31106.t1.exon9;Parent=g31106.t1;
OX101756.1_Tachina_lurida_genome_assembly,_chromosome:_5	AUGUSTUS	intron	143052501	143059603	1	-	.	ID=g31106.t1.intron9;Parent=g31106.t1;
OX101756.1_Tachina_lurida_genome_assembly,_chromosome:_5	AUGUSTUS	CDS	143059604	143059929	1	-	0	ID=g31106.t1.CDS10;Parent=g31106.t1;
OX101756.1_Tachina_lurida_genome_assembly,_chromosome:_5	AUGUSTUS	exon	143059604	143059929	.	-	.	ID=g31106.t1.exon10;Parent=g31106.t1;
OX101756.1_Tachina_lurida_genome_assembly,_chromosome:_5	AUGUSTUS	start_codon	143059927	143059929	.	-	0	ID=g31106.t1.start1;Parent=g31106.t1;
OX101756.1_Tachina_lurida_genome_assembly,_chromosome:_5	AUGUSTUS	gene	143090618	143092217	.	-	.	ID=g31107;
OX101756.1_Tachina_lurida_genome_assembly,_chromosome:_5	AUGUSTUS	mRNA	143090618	143092217	1	-	.	ID=g31107.t1;Parent=g31107;
OX101756.1_Tachina_lurida_genome_assembly,_chromosome:_5	AUGUSTUS	stop_codon	143090618	143090620	.	-	0	ID=g31107.t1.stop1;Parent=g31107.t1;
OX101756.1_Tachina_lurida_genome_assembly,_chromosome:_5	AUGUSTUS	CDS	143090618	143090760	1	-	2	ID=g31107.t1.CDS1;Parent=g31107.t1;
OX101756.1_Tachina_lurida_genome_assembly,_chromosome:_5	AUGUSTUS	exon	143090618	143090760	.	-	.	ID=g31107.t1.exon1;Parent=g31107.t1;
OX101756.1_Tachina_lurida_genome_assembly,_chromosome:_5	AUGUSTUS	intron	143090761	143091664	1	-	.	ID=g31107.t1.intron1;Parent=g31107.t1;
OX101756.1_Tachina_lurida_genome_assembly,_chromosome:_5	AUGUSTUS	CDS	143091665	143091811	1	-	2	ID=g31107.t1.CDS2;Parent=g31107.t1;
OX101756.1_Tachina_lurida_genome_assembly,_chromosome:_5	AUGUSTUS	exon	143091665	143091811	.	-	.	ID=g31107.t1.exon2;Parent=g31107.t1;
OX101756.1_Tachina_lurida_genome_assembly,_chromosome:_5	AUGUSTUS	intron	143091812	143091893	1	-	.	ID=g31107.t1.intron2;Parent=g31107.t1;
OX101756.1_Tachina_lurida_genome_assembly,_chromosome:_5	AUGUSTUS	CDS	143091894	143092049	1	-	2	ID=g31107.t1.CDS3;Parent=g31107.t1;
OX101756.1_Tachina_lurida_genome_assembly,_chromosome:_5	AUGUSTUS	exon	143091894	143092049	.	-	.	ID=g31107.t1.exon3;Parent=g31107.t1;
OX101756.1_Tachina_lurida_genome_assembly,_chromosome:_5	AUGUSTUS	intron	143092050	143092135	1	-	.	ID=g31107.t1.intron3;Parent=g31107.t1;
OX101756.1_Tachina_lurida_genome_assembly,_chromosome:_5	AUGUSTUS	CDS	143092136	143092217	1	-	0	ID=g31107.t1.CDS4;Parent=g31107.t1;
OX101756.1_Tachina_lurida_genome_assembly,_chromosome:_5	AUGUSTUS	exon	143092136	143092217	.	-	.	ID=g31107.t1.exon4;Parent=g31107.t1;
OX101756.1_Tachina_lurida_genome_assembly,_chromosome:_5	AUGUSTUS	start_codon	143092215	143092217	.	-	0	ID=g31107.t1.start1;Parent=g31107.t1;
OX101756.1_Tachina_lurida_genome_assembly,_chromosome:_5	AUGUSTUS	gene	143099847	143104985	.	+	.	ID=g31108;
OX101756.1_Tachina_lurida_genome_assembly,_chromosome:_5	AUGUSTUS	mRNA	143099847	143104985	1	+	.	ID=g31108.t1;Parent=g31108;
OX101756.1_Tachina_lurida_genome_assembly,_chromosome:_5	AUGUSTUS	start_codon	143099847	143099849	.	+	0	ID=g31108.t1.start1;Parent=g31108.t1;
OX101756.1_Tachina_lurida_genome_assembly,_chromosome:_5	AUGUSTUS	CDS	143099847	143099936	1	+	0	ID=g31108.t1.CDS1;Parent=g31108.t1;
OX101756.1_Tachina_lurida_genome_assembly,_chromosome:_5	AUGUSTUS	exon	143099847	143099936	.	+	.	ID=g31108.t1.exon1;Parent=g31108.t1;
OX101756.1_Tachina_lurida_genome_assembly,_chromosome:_5	AUGUSTUS	intron	143099937	143100087	1	+	.	ID=g31108.t1.intron1;Parent=g31108.t1;
OX101756.1_Tachina_lurida_genome_assembly,_chromosome:_5	AUGUSTUS	CDS	143100088	143100966	1	+	0	ID=g31108.t1.CDS2;Parent=g31108.t1;
OX101756.1_Tachina_lurida_genome_assembly,_chromosome:_5	AUGUSTUS	exon	143100088	143100966	.	+	.	ID=g31108.t1.exon2;Parent=g31108.t1;
OX101756.1_Tachina_lurida_genome_assembly,_chromosome:_5	AUGUSTUS	intron	143100967	143101071	1	+	.	ID=g31108.t1.intron2;Parent=g31108.t1;
OX101756.1_Tachina_lurida_genome_assembly,_chromosome:_5	AUGUSTUS	CDS	143101072	143102643	1	+	0	ID=g31108.t1.CDS3;Parent=g31108.t1;
OX101756.1_Tachina_lurida_genome_assembly,_chromosome:_5	AUGUSTUS	exon	143101072	143102643	.	+	.	ID=g31108.t1.exon3;Parent=g31108.t1;
OX101756.1_Tachina_lurida_genome_assembly,_chromosome:_5	AUGUSTUS	intron	143102644	143102714	1	+	.	ID=g31108.t1.intron3;Parent=g31108.t1;
OX101756.1_Tachina_lurida_genome_assembly,_chromosome:_5	AUGUSTUS	CDS	143102715	143102832	1	+	0	ID=g31108.t1.CDS4;Parent=g31108.t1;
OX101756.1_Tachina_lurida_genome_assembly,_chromosome:_5	AUGUSTUS	exon	143102715	143102832	.	+	.	ID=g31108.t1.exon4;Parent=g31108.t1;
OX101756.1_Tachina_lurida_genome_assembly,_chromosome:_5	AUGUSTUS	intron	143102833	143103035	1	+	.	ID=g31108.t1.intron4;Parent=g31108.t1;
OX101756.1_Tachina_lurida_genome_assembly,_chromosome:_5	AUGUSTUS	CDS	143103036	143103403	1	+	2	ID=g31108.t1.CDS5;Parent=g31108.t1;
OX101756.1_Tachina_lurida_genome_assembly,_chromosome:_5	AUGUSTUS	exon	143103036	143103403	.	+	.	ID=g31108.t1.exon5;Parent=g31108.t1;
OX101756.1_Tachina_lurida_genome_assembly,_chromosome:_5	AUGUSTUS	intron	143103404	143103529	1	+	.	ID=g31108.t1.intron5;Parent=g31108.t1;
OX101756.1_Tachina_lurida_genome_assembly,_chromosome:_5	AUGUSTUS	CDS	143103530	143103993	1	+	0	ID=g31108.t1.CDS6;Parent=g31108.t1;
OX101756.1_Tachina_lurida_genome_assembly,_chromosome:_5	AUGUSTUS	exon	143103530	143103993	.	+	.	ID=g31108.t1.exon6;Parent=g31108.t1;
OX101756.1_Tachina_lurida_genome_assembly,_chromosome:_5	AUGUSTUS	intron	143103994	143104063	1	+	.	ID=g31108.t1.intron6;Parent=g31108.t1;
OX101756.1_Tachina_lurida_genome_assembly,_chromosome:_5	AUGUSTUS	CDS	143104064	143104116	1	+	1	ID=g31108.t1.CDS7;Parent=g31108.t1;
OX101756.1_Tachina_lurida_genome_assembly,_chromosome:_5	AUGUSTUS	exon	143104064	143104116	.	+	.	ID=g31108.t1.exon7;Parent=g31108.t1;
OX101756.1_Tachina_lurida_genome_assembly,_chromosome:_5	AUGUSTUS	intron	143104117	143104203	1	+	.	ID=g31108.t1.intron7;Parent=g31108.t1;
OX101756.1_Tachina_lurida_genome_assembly,_chromosome:_5	AUGUSTUS	CDS	143104204	143104985	1	+	2	ID=g31108.t1.CDS8;Parent=g31108.t1;
OX101756.1_Tachina_lurida_genome_assembly,_chromosome:_5	AUGUSTUS	exon	143104204	143104985	.	+	.	ID=g31108.t1.exon8;Parent=g31108.t1;
OX101756.1_Tachina_lurida_genome_assembly,_chromosome:_5	AUGUSTUS	stop_codon	143104983	143104985	.	+	0	ID=g31108.t1.stop1;Parent=g31108.t1;
OX101756.1_Tachina_lurida_genome_assembly,_chromosome:_5	AUGUSTUS	gene	143118024	143121065	.	+	.	ID=g31109;
OX101756.1_Tachina_lurida_genome_assembly,_chromosome:_5	AUGUSTUS	mRNA	143118024	143121065	1	+	.	ID=g31109.t1;Parent=g31109;
OX101756.1_Tachina_lurida_genome_assembly,_chromosome:_5	AUGUSTUS	start_codon	143118024	143118026	.	+	0	ID=g31109.t1.start1;Parent=g31109.t1;
OX101756.1_Tachina_lurida_genome_assembly,_chromosome:_5	AUGUSTUS	CDS	143118024	143118125	1	+	0	ID=g31109.t1.CDS1;Parent=g31109.t1;
OX101756.1_Tachina_lurida_genome_assembly,_chromosome:_5	AUGUSTUS	exon	143118024	143118125	.	+	.	ID=g31109.t1.exon1;Parent=g31109.t1;
OX101756.1_Tachina_lurida_genome_assembly,_chromosome:_5	AUGUSTUS	intron	143118126	143118234	1	+	.	ID=g31109.t1.intron1;Parent=g31109.t1;
OX101756.1_Tachina_lurida_genome_assembly,_chromosome:_5	AUGUSTUS	CDS	143118235	143118501	1	+	0	ID=g31109.t1.CDS2;Parent=g31109.t1;
OX101756.1_Tachina_lurida_genome_assembly,_chromosome:_5	AUGUSTUS	exon	143118235	143118501	.	+	.	ID=g31109.t1.exon2;Parent=g31109.t1;
OX101756.1_Tachina_lurida_genome_assembly,_chromosome:_5	AUGUSTUS	intron	143118502	143118818	1	+	.	ID=g31109.t1.intron2;Parent=g31109.t1;
OX101756.1_Tachina_lurida_genome_assembly,_chromosome:_5	AUGUSTUS	CDS	143118819	143118931	1	+	0	ID=g31109.t1.CDS3;Parent=g31109.t1;
OX101756.1_Tachina_lurida_genome_assembly,_chromosome:_5	AUGUSTUS	exon	143118819	143118931	.	+	.	ID=g31109.t1.exon3;Parent=g31109.t1;
OX101756.1_Tachina_lurida_genome_assembly,_chromosome:_5	AUGUSTUS	intron	143118932	143119010	1	+	.	ID=g31109.t1.intron3;Parent=g31109.t1;
OX101756.1_Tachina_lurida_genome_assembly,_chromosome:_5	AUGUSTUS	CDS	143119011	143119174	1	+	1	ID=g31109.t1.CDS4;Parent=g31109.t1;
OX101756.1_Tachina_lurida_genome_assembly,_chromosome:_5	AUGUSTUS	exon	143119011	143119174	.	+	.	ID=g31109.t1.exon4;Parent=g31109.t1;
OX101756.1_Tachina_lurida_genome_assembly,_chromosome:_5	AUGUSTUS	intron	143119175	143119245	1	+	.	ID=g31109.t1.intron4;Parent=g31109.t1;
OX101756.1_Tachina_lurida_genome_assembly,_chromosome:_5	AUGUSTUS	CDS	143119246	143119941	1	+	2	ID=g31109.t1.CDS5;Parent=g31109.t1;
OX101756.1_Tachina_lurida_genome_assembly,_chromosome:_5	AUGUSTUS	exon	143119246	143119941	.	+	.	ID=g31109.t1.exon5;Parent=g31109.t1;
OX101756.1_Tachina_lurida_genome_assembly,_chromosome:_5	AUGUSTUS	intron	143119942	143120011	1	+	.	ID=g31109.t1.intron5;Parent=g31109.t1;
OX101756.1_Tachina_lurida_genome_assembly,_chromosome:_5	AUGUSTUS	CDS	143120012	143120424	1	+	2	ID=g31109.t1.CDS6;Parent=g31109.t1;
OX101756.1_Tachina_lurida_genome_assembly,_chromosome:_5	AUGUSTUS	exon	143120012	143120424	.	+	.	ID=g31109.t1.exon6;Parent=g31109.t1;
OX101756.1_Tachina_lurida_genome_assembly,_chromosome:_5	AUGUSTUS	intron	143120425	143120495	1	+	.	ID=g31109.t1.intron6;Parent=g31109.t1;
OX101756.1_Tachina_lurida_genome_assembly,_chromosome:_5	AUGUSTUS	CDS	143120496	143120684	1	+	0	ID=g31109.t1.CDS7;Parent=g31109.t1;
OX101756.1_Tachina_lurida_genome_assembly,_chromosome:_5	AUGUSTUS	exon	143120496	143120684	.	+	.	ID=g31109.t1.exon7;Parent=g31109.t1;
OX101756.1_Tachina_lurida_genome_assembly,_chromosome:_5	AUGUSTUS	intron	143120685	143120753	1	+	.	ID=g31109.t1.intron7;Parent=g31109.t1;
OX101756.1_Tachina_lurida_genome_assembly,_chromosome:_5	AUGUSTUS	CDS	143120754	143120855	1	+	0	ID=g31109.t1.CDS8;Parent=g31109.t1;
OX101756.1_Tachina_lurida_genome_assembly,_chromosome:_5	AUGUSTUS	exon	143120754	143120855	.	+	.	ID=g31109.t1.exon8;Parent=g31109.t1;
OX101756.1_Tachina_lurida_genome_assembly,_chromosome:_5	AUGUSTUS	intron	143120856	143120930	1	+	.	ID=g31109.t1.intron8;Parent=g31109.t1;
OX101756.1_Tachina_lurida_genome_assembly,_chromosome:_5	AUGUSTUS	CDS	143120931	143121065	1	+	0	ID=g31109.t1.CDS9;Parent=g31109.t1;
OX101756.1_Tachina_lurida_genome_assembly,_chromosome:_5	AUGUSTUS	exon	143120931	143121065	.	+	.	ID=g31109.t1.exon9;Parent=g31109.t1;
OX101756.1_Tachina_lurida_genome_assembly,_chromosome:_5	AUGUSTUS	stop_codon	143121063	143121065	.	+	0	ID=g31109.t1.stop1;Parent=g31109.t1;
OX101756.1_Tachina_lurida_genome_assembly,_chromosome:_5	AUGUSTUS	gene	143130900	143134934	.	+	.	ID=g31110;
OX101756.1_Tachina_lurida_genome_assembly,_chromosome:_5	AUGUSTUS	mRNA	143130900	143134934	1	+	.	ID=g31110.t1;Parent=g31110;
OX101756.1_Tachina_lurida_genome_assembly,_chromosome:_5	AUGUSTUS	start_codon	143130900	143130902	.	+	0	ID=g31110.t1.start1;Parent=g31110.t1;
OX101756.1_Tachina_lurida_genome_assembly,_chromosome:_5	AUGUSTUS	CDS	143130900	143131074	1	+	0	ID=g31110.t1.CDS1;Parent=g31110.t1;
OX101756.1_Tachina_lurida_genome_assembly,_chromosome:_5	AUGUSTUS	exon	143130900	143131074	.	+	.	ID=g31110.t1.exon1;Parent=g31110.t1;
OX101756.1_Tachina_lurida_genome_assembly,_chromosome:_5	AUGUSTUS	intron	143131075	143132555	1	+	.	ID=g31110.t1.intron1;Parent=g31110.t1;
OX101756.1_Tachina_lurida_genome_assembly,_chromosome:_5	AUGUSTUS	CDS	143132556	143133268	1	+	2	ID=g31110.t1.CDS2;Parent=g31110.t1;
OX101756.1_Tachina_lurida_genome_assembly,_chromosome:_5	AUGUSTUS	exon	143132556	143133268	.	+	.	ID=g31110.t1.exon2;Parent=g31110.t1;
OX101756.1_Tachina_lurida_genome_assembly,_chromosome:_5	AUGUSTUS	intron	143133269	143133335	1	+	.	ID=g31110.t1.intron2;Parent=g31110.t1;
OX101756.1_Tachina_lurida_genome_assembly,_chromosome:_5	AUGUSTUS	CDS	143133336	143133534	1	+	0	ID=g31110.t1.CDS3;Parent=g31110.t1;
OX101756.1_Tachina_lurida_genome_assembly,_chromosome:_5	AUGUSTUS	exon	143133336	143133534	.	+	.	ID=g31110.t1.exon3;Parent=g31110.t1;
OX101756.1_Tachina_lurida_genome_assembly,_chromosome:_5	AUGUSTUS	intron	143133535	143134668	1	+	.	ID=g31110.t1.intron3;Parent=g31110.t1;
OX101756.1_Tachina_lurida_genome_assembly,_chromosome:_5	AUGUSTUS	CDS	143134669	143134764	1	+	2	ID=g31110.t1.CDS4;Parent=g31110.t1;
OX101756.1_Tachina_lurida_genome_assembly,_chromosome:_5	AUGUSTUS	exon	143134669	143134764	.	+	.	ID=g31110.t1.exon4;Parent=g31110.t1;
OX101756.1_Tachina_lurida_genome_assembly,_chromosome:_5	AUGUSTUS	intron	143134765	143134824	1	+	.	ID=g31110.t1.intron4;Parent=g31110.t1;
OX101756.1_Tachina_lurida_genome_assembly,_chromosome:_5	AUGUSTUS	CDS	143134825	143134934	1	+	2	ID=g31110.t1.CDS5;Parent=g31110.t1;
OX101756.1_Tachina_lurida_genome_assembly,_chromosome:_5	AUGUSTUS	exon	143134825	143134934	.	+	.	ID=g31110.t1.exon5;Parent=g31110.t1;
OX101756.1_Tachina_lurida_genome_assembly,_chromosome:_5	AUGUSTUS	stop_codon	143134932	143134934	.	+	0	ID=g31110.t1.stop1;Parent=g31110.t1;
OX101756.1_Tachina_lurida_genome_assembly,_chromosome:_5	AUGUSTUS	gene	143135995	143137101	.	+	.	ID=g31111;
OX101756.1_Tachina_lurida_genome_assembly,_chromosome:_5	AUGUSTUS	mRNA	143135995	143137101	1	+	.	ID=g31111.t1;Parent=g31111;
OX101756.1_Tachina_lurida_genome_assembly,_chromosome:_5	AUGUSTUS	start_codon	143135995	143135997	.	+	0	ID=g31111.t1.start1;Parent=g31111.t1;
OX101756.1_Tachina_lurida_genome_assembly,_chromosome:_5	AUGUSTUS	CDS	143135995	143136471	1	+	0	ID=g31111.t1.CDS1;Parent=g31111.t1;
OX101756.1_Tachina_lurida_genome_assembly,_chromosome:_5	AUGUSTUS	exon	143135995	143136471	.	+	.	ID=g31111.t1.exon1;Parent=g31111.t1;
OX101756.1_Tachina_lurida_genome_assembly,_chromosome:_5	AUGUSTUS	intron	143136472	143136657	1	+	.	ID=g31111.t1.intron1;Parent=g31111.t1;
OX101756.1_Tachina_lurida_genome_assembly,_chromosome:_5	AUGUSTUS	CDS	143136658	143137101	1	+	0	ID=g31111.t1.CDS2;Parent=g31111.t1;
OX101756.1_Tachina_lurida_genome_assembly,_chromosome:_5	AUGUSTUS	exon	143136658	143137101	.	+	.	ID=g31111.t1.exon2;Parent=g31111.t1;
OX101756.1_Tachina_lurida_genome_assembly,_chromosome:_5	AUGUSTUS	stop_codon	143137099	143137101	.	+	0	ID=g31111.t1.stop1;Parent=g31111.t1;
OX101756.1_Tachina_lurida_genome_assembly,_chromosome:_5	AUGUSTUS	gene	143137860	143138567	.	-	.	ID=g31112;
OX101756.1_Tachina_lurida_genome_assembly,_chromosome:_5	AUGUSTUS	mRNA	143137860	143138567	1	-	.	ID=g31112.t1;Parent=g31112;
OX101756.1_Tachina_lurida_genome_assembly,_chromosome:_5	AUGUSTUS	stop_codon	143137860	143137862	.	-	0	ID=g31112.t1.stop1;Parent=g31112.t1;
OX101756.1_Tachina_lurida_genome_assembly,_chromosome:_5	AUGUSTUS	CDS	143137860	143138365	1	-	2	ID=g31112.t1.CDS1;Parent=g31112.t1;
OX101756.1_Tachina_lurida_genome_assembly,_chromosome:_5	AUGUSTUS	exon	143137860	143138365	.	-	.	ID=g31112.t1.exon1;Parent=g31112.t1;
OX101756.1_Tachina_lurida_genome_assembly,_chromosome:_5	AUGUSTUS	intron	143138366	143138497	1	-	.	ID=g31112.t1.intron1;Parent=g31112.t1;
OX101756.1_Tachina_lurida_genome_assembly,_chromosome:_5	AUGUSTUS	CDS	143138498	143138567	1	-	0	ID=g31112.t1.CDS2;Parent=g31112.t1;
OX101756.1_Tachina_lurida_genome_assembly,_chromosome:_5	AUGUSTUS	exon	143138498	143138567	.	-	.	ID=g31112.t1.exon2;Parent=g31112.t1;
OX101756.1_Tachina_lurida_genome_assembly,_chromosome:_5	AUGUSTUS	start_codon	143138565	143138567	.	-	0	ID=g31112.t1.start1;Parent=g31112.t1;
OX101756.1_Tachina_lurida_genome_assembly,_chromosome:_5	AUGUSTUS	gene	143147525	143147875	.	+	.	ID=g31113;
OX101756.1_Tachina_lurida_genome_assembly,_chromosome:_5	AUGUSTUS	mRNA	143147525	143147875	1	+	.	ID=g31113.t1;Parent=g31113;
OX101756.1_Tachina_lurida_genome_assembly,_chromosome:_5	AUGUSTUS	start_codon	143147525	143147527	.	+	0	ID=g31113.t1.start1;Parent=g31113.t1;
OX101756.1_Tachina_lurida_genome_assembly,_chromosome:_5	AUGUSTUS	CDS	143147525	143147875	1	+	0	ID=g31113.t1.CDS1;Parent=g31113.t1;
OX101756.1_Tachina_lurida_genome_assembly,_chromosome:_5	AUGUSTUS	exon	143147525	143147875	.	+	.	ID=g31113.t1.exon1;Parent=g31113.t1;
OX101756.1_Tachina_lurida_genome_assembly,_chromosome:_5	AUGUSTUS	stop_codon	143147873	143147875	.	+	0	ID=g31113.t1.stop1;Parent=g31113.t1;
OX101756.1_Tachina_lurida_genome_assembly,_chromosome:_5	AUGUSTUS	gene	143165865	143170174	.	+	.	ID=g31114;
OX101756.1_Tachina_lurida_genome_assembly,_chromosome:_5	AUGUSTUS	mRNA	143165865	143170174	1	+	.	ID=g31114.t1;Parent=g31114;
OX101756.1_Tachina_lurida_genome_assembly,_chromosome:_5	AUGUSTUS	start_codon	143165865	143165867	.	+	0	ID=g31114.t1.start1;Parent=g31114.t1;
OX101756.1_Tachina_lurida_genome_assembly,_chromosome:_5	AUGUSTUS	CDS	143165865	143166057	1	+	0	ID=g31114.t1.CDS1;Parent=g31114.t1;
OX101756.1_Tachina_lurida_genome_assembly,_chromosome:_5	AUGUSTUS	exon	143165865	143166057	.	+	.	ID=g31114.t1.exon1;Parent=g31114.t1;
OX101756.1_Tachina_lurida_genome_assembly,_chromosome:_5	AUGUSTUS	intron	143166058	143169998	1	+	.	ID=g31114.t1.intron1;Parent=g31114.t1;
OX101756.1_Tachina_lurida_genome_assembly,_chromosome:_5	AUGUSTUS	CDS	143169999	143170174	1	+	2	ID=g31114.t1.CDS2;Parent=g31114.t1;
OX101756.1_Tachina_lurida_genome_assembly,_chromosome:_5	AUGUSTUS	exon	143169999	143170174	.	+	.	ID=g31114.t1.exon2;Parent=g31114.t1;
OX101756.1_Tachina_lurida_genome_assembly,_chromosome:_5	AUGUSTUS	stop_codon	143170172	143170174	.	+	0	ID=g31114.t1.stop1;Parent=g31114.t1;
OX101756.1_Tachina_lurida_genome_assembly,_chromosome:_5	AUGUSTUS	gene	143172966	143179673	.	-	.	ID=g31115;
OX101756.1_Tachina_lurida_genome_assembly,_chromosome:_5	AUGUSTUS	mRNA	143172966	143179673	0.48	-	.	ID=g31115.t1;Parent=g31115;
OX101756.1_Tachina_lurida_genome_assembly,_chromosome:_5	AUGUSTUS	stop_codon	143172966	143172968	.	-	0	ID=g31115.t1.stop1;Parent=g31115.t1;
OX101756.1_Tachina_lurida_genome_assembly,_chromosome:_5	AUGUSTUS	CDS	143172966	143173282	0.48	-	2	ID=g31115.t1.CDS1;Parent=g31115.t1;
OX101756.1_Tachina_lurida_genome_assembly,_chromosome:_5	AUGUSTUS	exon	143172966	143173282	.	-	.	ID=g31115.t1.exon1;Parent=g31115.t1;
OX101756.1_Tachina_lurida_genome_assembly,_chromosome:_5	AUGUSTUS	intron	143173283	143173343	1	-	.	ID=g31115.t1.intron1;Parent=g31115.t1;
OX101756.1_Tachina_lurida_genome_assembly,_chromosome:_5	AUGUSTUS	CDS	143173344	143173749	1	-	0	ID=g31115.t1.CDS2;Parent=g31115.t1;
OX101756.1_Tachina_lurida_genome_assembly,_chromosome:_5	AUGUSTUS	exon	143173344	143173749	.	-	.	ID=g31115.t1.exon2;Parent=g31115.t1;
OX101756.1_Tachina_lurida_genome_assembly,_chromosome:_5	AUGUSTUS	intron	143173750	143178922	1	-	.	ID=g31115.t1.intron2;Parent=g31115.t1;
OX101756.1_Tachina_lurida_genome_assembly,_chromosome:_5	AUGUSTUS	CDS	143178923	143179518	1	-	2	ID=g31115.t1.CDS3;Parent=g31115.t1;
OX101756.1_Tachina_lurida_genome_assembly,_chromosome:_5	AUGUSTUS	exon	143178923	143179518	.	-	.	ID=g31115.t1.exon3;Parent=g31115.t1;
OX101756.1_Tachina_lurida_genome_assembly,_chromosome:_5	AUGUSTUS	intron	143179519	143179648	1	-	.	ID=g31115.t1.intron3;Parent=g31115.t1;
OX101756.1_Tachina_lurida_genome_assembly,_chromosome:_5	AUGUSTUS	CDS	143179649	143179673	1	-	0	ID=g31115.t1.CDS4;Parent=g31115.t1;
OX101756.1_Tachina_lurida_genome_assembly,_chromosome:_5	AUGUSTUS	exon	143179649	143179673	.	-	.	ID=g31115.t1.exon4;Parent=g31115.t1;
OX101756.1_Tachina_lurida_genome_assembly,_chromosome:_5	AUGUSTUS	start_codon	143179671	143179673	.	-	0	ID=g31115.t1.start1;Parent=g31115.t1;
OX101756.1_Tachina_lurida_genome_assembly,_chromosome:_5	AUGUSTUS	gene	143260272	143267358	.	+	.	ID=g31116;
OX101756.1_Tachina_lurida_genome_assembly,_chromosome:_5	AUGUSTUS	mRNA	143260272	143267358	1	+	.	ID=g31116.t1;Parent=g31116;
OX101756.1_Tachina_lurida_genome_assembly,_chromosome:_5	AUGUSTUS	start_codon	143260272	143260274	.	+	0	ID=g31116.t1.start1;Parent=g31116.t1;
OX101756.1_Tachina_lurida_genome_assembly,_chromosome:_5	AUGUSTUS	CDS	143260272	143260615	1	+	0	ID=g31116.t1.CDS1;Parent=g31116.t1;
OX101756.1_Tachina_lurida_genome_assembly,_chromosome:_5	AUGUSTUS	exon	143260272	143260615	.	+	.	ID=g31116.t1.exon1;Parent=g31116.t1;
OX101756.1_Tachina_lurida_genome_assembly,_chromosome:_5	AUGUSTUS	intron	143260616	143260679	1	+	.	ID=g31116.t1.intron1;Parent=g31116.t1;
OX101756.1_Tachina_lurida_genome_assembly,_chromosome:_5	AUGUSTUS	CDS	143260680	143260853	1	+	1	ID=g31116.t1.CDS2;Parent=g31116.t1;
OX101756.1_Tachina_lurida_genome_assembly,_chromosome:_5	AUGUSTUS	exon	143260680	143260853	.	+	.	ID=g31116.t1.exon2;Parent=g31116.t1;
OX101756.1_Tachina_lurida_genome_assembly,_chromosome:_5	AUGUSTUS	intron	143260854	143260948	1	+	.	ID=g31116.t1.intron2;Parent=g31116.t1;
OX101756.1_Tachina_lurida_genome_assembly,_chromosome:_5	AUGUSTUS	CDS	143260949	143261141	1	+	1	ID=g31116.t1.CDS3;Parent=g31116.t1;
OX101756.1_Tachina_lurida_genome_assembly,_chromosome:_5	AUGUSTUS	exon	143260949	143261141	.	+	.	ID=g31116.t1.exon3;Parent=g31116.t1;
OX101756.1_Tachina_lurida_genome_assembly,_chromosome:_5	AUGUSTUS	intron	143261142	143265850	1	+	.	ID=g31116.t1.intron3;Parent=g31116.t1;
OX101756.1_Tachina_lurida_genome_assembly,_chromosome:_5	AUGUSTUS	CDS	143265851	143266229	1	+	0	ID=g31116.t1.CDS4;Parent=g31116.t1;
OX101756.1_Tachina_lurida_genome_assembly,_chromosome:_5	AUGUSTUS	exon	143265851	143266229	.	+	.	ID=g31116.t1.exon4;Parent=g31116.t1;
OX101756.1_Tachina_lurida_genome_assembly,_chromosome:_5	AUGUSTUS	intron	143266230	143266305	1	+	.	ID=g31116.t1.intron4;Parent=g31116.t1;
OX101756.1_Tachina_lurida_genome_assembly,_chromosome:_5	AUGUSTUS	CDS	143266306	143266427	1	+	2	ID=g31116.t1.CDS5;Parent=g31116.t1;
OX101756.1_Tachina_lurida_genome_assembly,_chromosome:_5	AUGUSTUS	exon	143266306	143266427	.	+	.	ID=g31116.t1.exon5;Parent=g31116.t1;
OX101756.1_Tachina_lurida_genome_assembly,_chromosome:_5	AUGUSTUS	intron	143266428	143266980	1	+	.	ID=g31116.t1.intron5;Parent=g31116.t1;
OX101756.1_Tachina_lurida_genome_assembly,_chromosome:_5	AUGUSTUS	CDS	143266981	143267358	1	+	0	ID=g31116.t1.CDS6;Parent=g31116.t1;
OX101756.1_Tachina_lurida_genome_assembly,_chromosome:_5	AUGUSTUS	exon	143266981	143267358	.	+	.	ID=g31116.t1.exon6;Parent=g31116.t1;
OX101756.1_Tachina_lurida_genome_assembly,_chromosome:_5	AUGUSTUS	stop_codon	143267356	143267358	.	+	0	ID=g31116.t1.stop1;Parent=g31116.t1;
OX101756.1_Tachina_lurida_genome_assembly,_chromosome:_5	AUGUSTUS	gene	143275102	143277210	.	-	.	ID=g31117;
OX101756.1_Tachina_lurida_genome_assembly,_chromosome:_5	AUGUSTUS	mRNA	143275102	143277210	0.99	-	.	ID=g31117.t1;Parent=g31117;
OX101756.1_Tachina_lurida_genome_assembly,_chromosome:_5	AUGUSTUS	stop_codon	143275102	143275104	.	-	0	ID=g31117.t1.stop1;Parent=g31117.t1;
OX101756.1_Tachina_lurida_genome_assembly,_chromosome:_5	AUGUSTUS	CDS	143275102	143277210	0.99	-	0	ID=g31117.t1.CDS1;Parent=g31117.t1;
OX101756.1_Tachina_lurida_genome_assembly,_chromosome:_5	AUGUSTUS	exon	143275102	143277210	.	-	.	ID=g31117.t1.exon1;Parent=g31117.t1;
OX101756.1_Tachina_lurida_genome_assembly,_chromosome:_5	AUGUSTUS	start_codon	143277208	143277210	.	-	0	ID=g31117.t1.start1;Parent=g31117.t1;
OX101756.1_Tachina_lurida_genome_assembly,_chromosome:_5	AUGUSTUS	gene	143314706	143316881	.	-	.	ID=g31118;
OX101756.1_Tachina_lurida_genome_assembly,_chromosome:_5	AUGUSTUS	mRNA	143314706	143316881	0.3	-	.	ID=g31118.t1;Parent=g31118;
OX101756.1_Tachina_lurida_genome_assembly,_chromosome:_5	AUGUSTUS	stop_codon	143314706	143314708	.	-	0	ID=g31118.t1.stop1;Parent=g31118.t1;
OX101756.1_Tachina_lurida_genome_assembly,_chromosome:_5	AUGUSTUS	CDS	143314706	143314726	0.3	-	0	ID=g31118.t1.CDS1;Parent=g31118.t1;
OX101756.1_Tachina_lurida_genome_assembly,_chromosome:_5	AUGUSTUS	exon	143314706	143314726	.	-	.	ID=g31118.t1.exon1;Parent=g31118.t1;
OX101756.1_Tachina_lurida_genome_assembly,_chromosome:_5	AUGUSTUS	intron	143314727	143315624	0.3	-	.	ID=g31118.t1.intron1;Parent=g31118.t1;
OX101756.1_Tachina_lurida_genome_assembly,_chromosome:_5	AUGUSTUS	CDS	143315625	143316881	0.99	-	0	ID=g31118.t1.CDS2;Parent=g31118.t1;
OX101756.1_Tachina_lurida_genome_assembly,_chromosome:_5	AUGUSTUS	exon	143315625	143316881	.	-	.	ID=g31118.t1.exon2;Parent=g31118.t1;
OX101756.1_Tachina_lurida_genome_assembly,_chromosome:_5	AUGUSTUS	start_codon	143316879	143316881	.	-	0	ID=g31118.t1.start1;Parent=g31118.t1;
OX101756.1_Tachina_lurida_genome_assembly,_chromosome:_5	AUGUSTUS	gene	143381676	143391010	.	-	.	ID=g31119;
OX101756.1_Tachina_lurida_genome_assembly,_chromosome:_5	AUGUSTUS	mRNA	143381676	143391010	0.41	-	.	ID=g31119.t1;Parent=g31119;
OX101756.1_Tachina_lurida_genome_assembly,_chromosome:_5	AUGUSTUS	stop_codon	143381676	143381678	.	-	0	ID=g31119.t1.stop1;Parent=g31119.t1;
OX101756.1_Tachina_lurida_genome_assembly,_chromosome:_5	AUGUSTUS	CDS	143381676	143382018	1	-	1	ID=g31119.t1.CDS1;Parent=g31119.t1;
OX101756.1_Tachina_lurida_genome_assembly,_chromosome:_5	AUGUSTUS	exon	143381676	143382018	.	-	.	ID=g31119.t1.exon1;Parent=g31119.t1;
OX101756.1_Tachina_lurida_genome_assembly,_chromosome:_5	AUGUSTUS	intron	143382019	143382082	1	-	.	ID=g31119.t1.intron1;Parent=g31119.t1;
OX101756.1_Tachina_lurida_genome_assembly,_chromosome:_5	AUGUSTUS	CDS	143382083	143382131	1	-	2	ID=g31119.t1.CDS2;Parent=g31119.t1;
OX101756.1_Tachina_lurida_genome_assembly,_chromosome:_5	AUGUSTUS	exon	143382083	143382131	.	-	.	ID=g31119.t1.exon2;Parent=g31119.t1;
OX101756.1_Tachina_lurida_genome_assembly,_chromosome:_5	AUGUSTUS	intron	143382132	143383430	1	-	.	ID=g31119.t1.intron2;Parent=g31119.t1;
OX101756.1_Tachina_lurida_genome_assembly,_chromosome:_5	AUGUSTUS	CDS	143383431	143383563	1	-	0	ID=g31119.t1.CDS3;Parent=g31119.t1;
OX101756.1_Tachina_lurida_genome_assembly,_chromosome:_5	AUGUSTUS	exon	143383431	143383563	.	-	.	ID=g31119.t1.exon3;Parent=g31119.t1;
OX101756.1_Tachina_lurida_genome_assembly,_chromosome:_5	AUGUSTUS	intron	143383564	143383878	1	-	.	ID=g31119.t1.intron3;Parent=g31119.t1;
OX101756.1_Tachina_lurida_genome_assembly,_chromosome:_5	AUGUSTUS	CDS	143383879	143383951	1	-	1	ID=g31119.t1.CDS4;Parent=g31119.t1;
OX101756.1_Tachina_lurida_genome_assembly,_chromosome:_5	AUGUSTUS	exon	143383879	143383951	.	-	.	ID=g31119.t1.exon4;Parent=g31119.t1;
OX101756.1_Tachina_lurida_genome_assembly,_chromosome:_5	AUGUSTUS	intron	143383952	143385544	1	-	.	ID=g31119.t1.intron4;Parent=g31119.t1;
OX101756.1_Tachina_lurida_genome_assembly,_chromosome:_5	AUGUSTUS	CDS	143385545	143385632	1	-	2	ID=g31119.t1.CDS5;Parent=g31119.t1;
OX101756.1_Tachina_lurida_genome_assembly,_chromosome:_5	AUGUSTUS	exon	143385545	143385632	.	-	.	ID=g31119.t1.exon5;Parent=g31119.t1;
OX101756.1_Tachina_lurida_genome_assembly,_chromosome:_5	AUGUSTUS	intron	143385633	143385703	1	-	.	ID=g31119.t1.intron5;Parent=g31119.t1;
OX101756.1_Tachina_lurida_genome_assembly,_chromosome:_5	AUGUSTUS	CDS	143385704	143385761	1	-	0	ID=g31119.t1.CDS6;Parent=g31119.t1;
OX101756.1_Tachina_lurida_genome_assembly,_chromosome:_5	AUGUSTUS	exon	143385704	143385761	.	-	.	ID=g31119.t1.exon6;Parent=g31119.t1;
OX101756.1_Tachina_lurida_genome_assembly,_chromosome:_5	AUGUSTUS	intron	143385762	143390806	1	-	.	ID=g31119.t1.intron6;Parent=g31119.t1;
OX101756.1_Tachina_lurida_genome_assembly,_chromosome:_5	AUGUSTUS	CDS	143390807	143391010	0.41	-	0	ID=g31119.t1.CDS7;Parent=g31119.t1;
OX101756.1_Tachina_lurida_genome_assembly,_chromosome:_5	AUGUSTUS	exon	143390807	143391010	.	-	.	ID=g31119.t1.exon7;Parent=g31119.t1;
OX101756.1_Tachina_lurida_genome_assembly,_chromosome:_5	AUGUSTUS	start_codon	143391008	143391010	.	-	0	ID=g31119.t1.start1;Parent=g31119.t1;
OX101756.1_Tachina_lurida_genome_assembly,_chromosome:_5	AUGUSTUS	gene	143393601	143419906	.	-	.	ID=g31120;
OX101756.1_Tachina_lurida_genome_assembly,_chromosome:_5	AUGUSTUS	mRNA	143393601	143419906	0.35	-	.	ID=g31120.t1;Parent=g31120;
OX101756.1_Tachina_lurida_genome_assembly,_chromosome:_5	AUGUSTUS	stop_codon	143393601	143393603	.	-	0	ID=g31120.t1.stop1;Parent=g31120.t1;
OX101756.1_Tachina_lurida_genome_assembly,_chromosome:_5	AUGUSTUS	CDS	143393601	143393732	1	-	0	ID=g31120.t1.CDS1;Parent=g31120.t1;
OX101756.1_Tachina_lurida_genome_assembly,_chromosome:_5	AUGUSTUS	exon	143393601	143393732	.	-	.	ID=g31120.t1.exon1;Parent=g31120.t1;
OX101756.1_Tachina_lurida_genome_assembly,_chromosome:_5	AUGUSTUS	intron	143393733	143393797	1	-	.	ID=g31120.t1.intron1;Parent=g31120.t1;
OX101756.1_Tachina_lurida_genome_assembly,_chromosome:_5	AUGUSTUS	CDS	143393798	143393903	1	-	1	ID=g31120.t1.CDS2;Parent=g31120.t1;
OX101756.1_Tachina_lurida_genome_assembly,_chromosome:_5	AUGUSTUS	exon	143393798	143393903	.	-	.	ID=g31120.t1.exon2;Parent=g31120.t1;
OX101756.1_Tachina_lurida_genome_assembly,_chromosome:_5	AUGUSTUS	intron	143393904	143393970	1	-	.	ID=g31120.t1.intron2;Parent=g31120.t1;
OX101756.1_Tachina_lurida_genome_assembly,_chromosome:_5	AUGUSTUS	CDS	143393971	143395755	1	-	1	ID=g31120.t1.CDS3;Parent=g31120.t1;
OX101756.1_Tachina_lurida_genome_assembly,_chromosome:_5	AUGUSTUS	exon	143393971	143395755	.	-	.	ID=g31120.t1.exon3;Parent=g31120.t1;
OX101756.1_Tachina_lurida_genome_assembly,_chromosome:_5	AUGUSTUS	intron	143395756	143395810	1	-	.	ID=g31120.t1.intron3;Parent=g31120.t1;
OX101756.1_Tachina_lurida_genome_assembly,_chromosome:_5	AUGUSTUS	CDS	143395811	143396511	1	-	0	ID=g31120.t1.CDS4;Parent=g31120.t1;
OX101756.1_Tachina_lurida_genome_assembly,_chromosome:_5	AUGUSTUS	exon	143395811	143396511	.	-	.	ID=g31120.t1.exon4;Parent=g31120.t1;
OX101756.1_Tachina_lurida_genome_assembly,_chromosome:_5	AUGUSTUS	intron	143396512	143396579	1	-	.	ID=g31120.t1.intron4;Parent=g31120.t1;
OX101756.1_Tachina_lurida_genome_assembly,_chromosome:_5	AUGUSTUS	CDS	143396580	143397399	1	-	1	ID=g31120.t1.CDS5;Parent=g31120.t1;
OX101756.1_Tachina_lurida_genome_assembly,_chromosome:_5	AUGUSTUS	exon	143396580	143397399	.	-	.	ID=g31120.t1.exon5;Parent=g31120.t1;
OX101756.1_Tachina_lurida_genome_assembly,_chromosome:_5	AUGUSTUS	intron	143397400	143397457	1	-	.	ID=g31120.t1.intron5;Parent=g31120.t1;
OX101756.1_Tachina_lurida_genome_assembly,_chromosome:_5	AUGUSTUS	CDS	143397458	143397643	1	-	1	ID=g31120.t1.CDS6;Parent=g31120.t1;
OX101756.1_Tachina_lurida_genome_assembly,_chromosome:_5	AUGUSTUS	exon	143397458	143397643	.	-	.	ID=g31120.t1.exon6;Parent=g31120.t1;
OX101756.1_Tachina_lurida_genome_assembly,_chromosome:_5	AUGUSTUS	intron	143397644	143397703	1	-	.	ID=g31120.t1.intron6;Parent=g31120.t1;
OX101756.1_Tachina_lurida_genome_assembly,_chromosome:_5	AUGUSTUS	CDS	143397704	143397844	1	-	1	ID=g31120.t1.CDS7;Parent=g31120.t1;
OX101756.1_Tachina_lurida_genome_assembly,_chromosome:_5	AUGUSTUS	exon	143397704	143397844	.	-	.	ID=g31120.t1.exon7;Parent=g31120.t1;
OX101756.1_Tachina_lurida_genome_assembly,_chromosome:_5	AUGUSTUS	intron	143397845	143397910	1	-	.	ID=g31120.t1.intron7;Parent=g31120.t1;
OX101756.1_Tachina_lurida_genome_assembly,_chromosome:_5	AUGUSTUS	CDS	143397911	143398262	1	-	2	ID=g31120.t1.CDS8;Parent=g31120.t1;
OX101756.1_Tachina_lurida_genome_assembly,_chromosome:_5	AUGUSTUS	exon	143397911	143398262	.	-	.	ID=g31120.t1.exon8;Parent=g31120.t1;
OX101756.1_Tachina_lurida_genome_assembly,_chromosome:_5	AUGUSTUS	intron	143398263	143398326	1	-	.	ID=g31120.t1.intron8;Parent=g31120.t1;
OX101756.1_Tachina_lurida_genome_assembly,_chromosome:_5	AUGUSTUS	CDS	143398327	143398628	1	-	1	ID=g31120.t1.CDS9;Parent=g31120.t1;
OX101756.1_Tachina_lurida_genome_assembly,_chromosome:_5	AUGUSTUS	exon	143398327	143398628	.	-	.	ID=g31120.t1.exon9;Parent=g31120.t1;
OX101756.1_Tachina_lurida_genome_assembly,_chromosome:_5	AUGUSTUS	intron	143398629	143398695	1	-	.	ID=g31120.t1.intron9;Parent=g31120.t1;
OX101756.1_Tachina_lurida_genome_assembly,_chromosome:_5	AUGUSTUS	CDS	143398696	143399688	1	-	1	ID=g31120.t1.CDS10;Parent=g31120.t1;
OX101756.1_Tachina_lurida_genome_assembly,_chromosome:_5	AUGUSTUS	exon	143398696	143399688	.	-	.	ID=g31120.t1.exon10;Parent=g31120.t1;
OX101756.1_Tachina_lurida_genome_assembly,_chromosome:_5	AUGUSTUS	intron	143399689	143399767	1	-	.	ID=g31120.t1.intron10;Parent=g31120.t1;
OX101756.1_Tachina_lurida_genome_assembly,_chromosome:_5	AUGUSTUS	CDS	143399768	143399960	1	-	2	ID=g31120.t1.CDS11;Parent=g31120.t1;
OX101756.1_Tachina_lurida_genome_assembly,_chromosome:_5	AUGUSTUS	exon	143399768	143399960	.	-	.	ID=g31120.t1.exon11;Parent=g31120.t1;
OX101756.1_Tachina_lurida_genome_assembly,_chromosome:_5	AUGUSTUS	intron	143399961	143400018	1	-	.	ID=g31120.t1.intron11;Parent=g31120.t1;
OX101756.1_Tachina_lurida_genome_assembly,_chromosome:_5	AUGUSTUS	CDS	143400019	143400158	1	-	1	ID=g31120.t1.CDS12;Parent=g31120.t1;
OX101756.1_Tachina_lurida_genome_assembly,_chromosome:_5	AUGUSTUS	exon	143400019	143400158	.	-	.	ID=g31120.t1.exon12;Parent=g31120.t1;
OX101756.1_Tachina_lurida_genome_assembly,_chromosome:_5	AUGUSTUS	intron	143400159	143400224	1	-	.	ID=g31120.t1.intron12;Parent=g31120.t1;
OX101756.1_Tachina_lurida_genome_assembly,_chromosome:_5	AUGUSTUS	CDS	143400225	143400436	1	-	0	ID=g31120.t1.CDS13;Parent=g31120.t1;
OX101756.1_Tachina_lurida_genome_assembly,_chromosome:_5	AUGUSTUS	exon	143400225	143400436	.	-	.	ID=g31120.t1.exon13;Parent=g31120.t1;
OX101756.1_Tachina_lurida_genome_assembly,_chromosome:_5	AUGUSTUS	intron	143400437	143400495	1	-	.	ID=g31120.t1.intron13;Parent=g31120.t1;
OX101756.1_Tachina_lurida_genome_assembly,_chromosome:_5	AUGUSTUS	CDS	143400496	143400752	1	-	2	ID=g31120.t1.CDS14;Parent=g31120.t1;
OX101756.1_Tachina_lurida_genome_assembly,_chromosome:_5	AUGUSTUS	exon	143400496	143400752	.	-	.	ID=g31120.t1.exon14;Parent=g31120.t1;
OX101756.1_Tachina_lurida_genome_assembly,_chromosome:_5	AUGUSTUS	intron	143400753	143400815	1	-	.	ID=g31120.t1.intron14;Parent=g31120.t1;
OX101756.1_Tachina_lurida_genome_assembly,_chromosome:_5	AUGUSTUS	CDS	143400816	143401184	1	-	2	ID=g31120.t1.CDS15;Parent=g31120.t1;
OX101756.1_Tachina_lurida_genome_assembly,_chromosome:_5	AUGUSTUS	exon	143400816	143401184	.	-	.	ID=g31120.t1.exon15;Parent=g31120.t1;
OX101756.1_Tachina_lurida_genome_assembly,_chromosome:_5	AUGUSTUS	intron	143401185	143401255	1	-	.	ID=g31120.t1.intron15;Parent=g31120.t1;
OX101756.1_Tachina_lurida_genome_assembly,_chromosome:_5	AUGUSTUS	CDS	143401256	143401489	1	-	2	ID=g31120.t1.CDS16;Parent=g31120.t1;
OX101756.1_Tachina_lurida_genome_assembly,_chromosome:_5	AUGUSTUS	exon	143401256	143401489	.	-	.	ID=g31120.t1.exon16;Parent=g31120.t1;
OX101756.1_Tachina_lurida_genome_assembly,_chromosome:_5	AUGUSTUS	intron	143401490	143401563	1	-	.	ID=g31120.t1.intron16;Parent=g31120.t1;
OX101756.1_Tachina_lurida_genome_assembly,_chromosome:_5	AUGUSTUS	CDS	143401564	143401678	1	-	0	ID=g31120.t1.CDS17;Parent=g31120.t1;
OX101756.1_Tachina_lurida_genome_assembly,_chromosome:_5	AUGUSTUS	exon	143401564	143401678	.	-	.	ID=g31120.t1.exon17;Parent=g31120.t1;
OX101756.1_Tachina_lurida_genome_assembly,_chromosome:_5	AUGUSTUS	intron	143401679	143401739	1	-	.	ID=g31120.t1.intron17;Parent=g31120.t1;
OX101756.1_Tachina_lurida_genome_assembly,_chromosome:_5	AUGUSTUS	CDS	143401740	143401906	1	-	2	ID=g31120.t1.CDS18;Parent=g31120.t1;
OX101756.1_Tachina_lurida_genome_assembly,_chromosome:_5	AUGUSTUS	exon	143401740	143401906	.	-	.	ID=g31120.t1.exon18;Parent=g31120.t1;
OX101756.1_Tachina_lurida_genome_assembly,_chromosome:_5	AUGUSTUS	intron	143401907	143401977	1	-	.	ID=g31120.t1.intron18;Parent=g31120.t1;
OX101756.1_Tachina_lurida_genome_assembly,_chromosome:_5	AUGUSTUS	CDS	143401978	143402265	1	-	2	ID=g31120.t1.CDS19;Parent=g31120.t1;
OX101756.1_Tachina_lurida_genome_assembly,_chromosome:_5	AUGUSTUS	exon	143401978	143402265	.	-	.	ID=g31120.t1.exon19;Parent=g31120.t1;
OX101756.1_Tachina_lurida_genome_assembly,_chromosome:_5	AUGUSTUS	intron	143402266	143402579	1	-	.	ID=g31120.t1.intron19;Parent=g31120.t1;
OX101756.1_Tachina_lurida_genome_assembly,_chromosome:_5	AUGUSTUS	CDS	143402580	143404186	1	-	1	ID=g31120.t1.CDS20;Parent=g31120.t1;
OX101756.1_Tachina_lurida_genome_assembly,_chromosome:_5	AUGUSTUS	exon	143402580	143404186	.	-	.	ID=g31120.t1.exon20;Parent=g31120.t1;
OX101756.1_Tachina_lurida_genome_assembly,_chromosome:_5	AUGUSTUS	intron	143404187	143404259	1	-	.	ID=g31120.t1.intron20;Parent=g31120.t1;
OX101756.1_Tachina_lurida_genome_assembly,_chromosome:_5	AUGUSTUS	CDS	143404260	143404395	1	-	2	ID=g31120.t1.CDS21;Parent=g31120.t1;
OX101756.1_Tachina_lurida_genome_assembly,_chromosome:_5	AUGUSTUS	exon	143404260	143404395	.	-	.	ID=g31120.t1.exon21;Parent=g31120.t1;
OX101756.1_Tachina_lurida_genome_assembly,_chromosome:_5	AUGUSTUS	intron	143404396	143404459	1	-	.	ID=g31120.t1.intron21;Parent=g31120.t1;
OX101756.1_Tachina_lurida_genome_assembly,_chromosome:_5	AUGUSTUS	CDS	143404460	143404702	1	-	2	ID=g31120.t1.CDS22;Parent=g31120.t1;
OX101756.1_Tachina_lurida_genome_assembly,_chromosome:_5	AUGUSTUS	exon	143404460	143404702	.	-	.	ID=g31120.t1.exon22;Parent=g31120.t1;
OX101756.1_Tachina_lurida_genome_assembly,_chromosome:_5	AUGUSTUS	intron	143404703	143404911	1	-	.	ID=g31120.t1.intron22;Parent=g31120.t1;
OX101756.1_Tachina_lurida_genome_assembly,_chromosome:_5	AUGUSTUS	CDS	143404912	143405187	1	-	2	ID=g31120.t1.CDS23;Parent=g31120.t1;
OX101756.1_Tachina_lurida_genome_assembly,_chromosome:_5	AUGUSTUS	exon	143404912	143405187	.	-	.	ID=g31120.t1.exon23;Parent=g31120.t1;
OX101756.1_Tachina_lurida_genome_assembly,_chromosome:_5	AUGUSTUS	intron	143405188	143407474	1	-	.	ID=g31120.t1.intron23;Parent=g31120.t1;
OX101756.1_Tachina_lurida_genome_assembly,_chromosome:_5	AUGUSTUS	CDS	143407475	143409881	1	-	0	ID=g31120.t1.CDS24;Parent=g31120.t1;
OX101756.1_Tachina_lurida_genome_assembly,_chromosome:_5	AUGUSTUS	exon	143407475	143409881	.	-	.	ID=g31120.t1.exon24;Parent=g31120.t1;
OX101756.1_Tachina_lurida_genome_assembly,_chromosome:_5	AUGUSTUS	intron	143409882	143412632	1	-	.	ID=g31120.t1.intron24;Parent=g31120.t1;
OX101756.1_Tachina_lurida_genome_assembly,_chromosome:_5	AUGUSTUS	CDS	143412633	143412725	1	-	0	ID=g31120.t1.CDS25;Parent=g31120.t1;
OX101756.1_Tachina_lurida_genome_assembly,_chromosome:_5	AUGUSTUS	exon	143412633	143412725	.	-	.	ID=g31120.t1.exon25;Parent=g31120.t1;
OX101756.1_Tachina_lurida_genome_assembly,_chromosome:_5	AUGUSTUS	intron	143412726	143419393	0.35	-	.	ID=g31120.t1.intron25;Parent=g31120.t1;
OX101756.1_Tachina_lurida_genome_assembly,_chromosome:_5	AUGUSTUS	CDS	143419394	143419906	0.35	-	0	ID=g31120.t1.CDS26;Parent=g31120.t1;
OX101756.1_Tachina_lurida_genome_assembly,_chromosome:_5	AUGUSTUS	exon	143419394	143419906	.	-	.	ID=g31120.t1.exon26;Parent=g31120.t1;
OX101756.1_Tachina_lurida_genome_assembly,_chromosome:_5	AUGUSTUS	start_codon	143419904	143419906	.	-	0	ID=g31120.t1.start1;Parent=g31120.t1;
OX101756.1_Tachina_lurida_genome_assembly,_chromosome:_5	AUGUSTUS	gene	143425768	143443562	.	-	.	ID=g31121;
OX101756.1_Tachina_lurida_genome_assembly,_chromosome:_5	AUGUSTUS	mRNA	143425768	143443562	0.68	-	.	ID=g31121.t1;Parent=g31121;
OX101756.1_Tachina_lurida_genome_assembly,_chromosome:_5	AUGUSTUS	stop_codon	143425768	143425770	.	-	0	ID=g31121.t1.stop1;Parent=g31121.t1;
OX101756.1_Tachina_lurida_genome_assembly,_chromosome:_5	AUGUSTUS	CDS	143425768	143425845	0.81	-	0	ID=g31121.t1.CDS1;Parent=g31121.t1;
OX101756.1_Tachina_lurida_genome_assembly,_chromosome:_5	AUGUSTUS	exon	143425768	143425845	.	-	.	ID=g31121.t1.exon1;Parent=g31121.t1;
OX101756.1_Tachina_lurida_genome_assembly,_chromosome:_5	AUGUSTUS	intron	143425846	143432949	0.81	-	.	ID=g31121.t1.intron1;Parent=g31121.t1;
OX101756.1_Tachina_lurida_genome_assembly,_chromosome:_5	AUGUSTUS	CDS	143432950	143433115	0.89	-	1	ID=g31121.t1.CDS2;Parent=g31121.t1;
OX101756.1_Tachina_lurida_genome_assembly,_chromosome:_5	AUGUSTUS	exon	143432950	143433115	.	-	.	ID=g31121.t1.exon2;Parent=g31121.t1;
OX101756.1_Tachina_lurida_genome_assembly,_chromosome:_5	AUGUSTUS	intron	143433116	143433177	1	-	.	ID=g31121.t1.intron2;Parent=g31121.t1;
OX101756.1_Tachina_lurida_genome_assembly,_chromosome:_5	AUGUSTUS	CDS	143433178	143433348	1	-	1	ID=g31121.t1.CDS3;Parent=g31121.t1;
OX101756.1_Tachina_lurida_genome_assembly,_chromosome:_5	AUGUSTUS	exon	143433178	143433348	.	-	.	ID=g31121.t1.exon3;Parent=g31121.t1;
OX101756.1_Tachina_lurida_genome_assembly,_chromosome:_5	AUGUSTUS	intron	143433349	143433522	1	-	.	ID=g31121.t1.intron3;Parent=g31121.t1;
OX101756.1_Tachina_lurida_genome_assembly,_chromosome:_5	AUGUSTUS	CDS	143433523	143433675	1	-	1	ID=g31121.t1.CDS4;Parent=g31121.t1;
OX101756.1_Tachina_lurida_genome_assembly,_chromosome:_5	AUGUSTUS	exon	143433523	143433675	.	-	.	ID=g31121.t1.exon4;Parent=g31121.t1;
OX101756.1_Tachina_lurida_genome_assembly,_chromosome:_5	AUGUSTUS	intron	143433676	143437114	1	-	.	ID=g31121.t1.intron4;Parent=g31121.t1;
OX101756.1_Tachina_lurida_genome_assembly,_chromosome:_5	AUGUSTUS	CDS	143437115	143437233	1	-	0	ID=g31121.t1.CDS5;Parent=g31121.t1;
OX101756.1_Tachina_lurida_genome_assembly,_chromosome:_5	AUGUSTUS	exon	143437115	143437233	.	-	.	ID=g31121.t1.exon5;Parent=g31121.t1;
OX101756.1_Tachina_lurida_genome_assembly,_chromosome:_5	AUGUSTUS	intron	143437234	143443553	0.82	-	.	ID=g31121.t1.intron5;Parent=g31121.t1;
OX101756.1_Tachina_lurida_genome_assembly,_chromosome:_5	AUGUSTUS	CDS	143443554	143443562	0.82	-	0	ID=g31121.t1.CDS6;Parent=g31121.t1;
OX101756.1_Tachina_lurida_genome_assembly,_chromosome:_5	AUGUSTUS	exon	143443554	143443562	.	-	.	ID=g31121.t1.exon6;Parent=g31121.t1;
OX101756.1_Tachina_lurida_genome_assembly,_chromosome:_5	AUGUSTUS	start_codon	143443560	143443562	.	-	0	ID=g31121.t1.start1;Parent=g31121.t1;
OX101756.1_Tachina_lurida_genome_assembly,_chromosome:_5	AUGUSTUS	gene	143455307	143458967	.	-	.	ID=g31122;
OX101756.1_Tachina_lurida_genome_assembly,_chromosome:_5	AUGUSTUS	mRNA	143455307	143458967	1	-	.	ID=g31122.t1;Parent=g31122;
OX101756.1_Tachina_lurida_genome_assembly,_chromosome:_5	AUGUSTUS	stop_codon	143455307	143455309	.	-	0	ID=g31122.t1.stop1;Parent=g31122.t1;
OX101756.1_Tachina_lurida_genome_assembly,_chromosome:_5	AUGUSTUS	CDS	143455307	143455522	1	-	0	ID=g31122.t1.CDS1;Parent=g31122.t1;
OX101756.1_Tachina_lurida_genome_assembly,_chromosome:_5	AUGUSTUS	exon	143455307	143455522	.	-	.	ID=g31122.t1.exon1;Parent=g31122.t1;
OX101756.1_Tachina_lurida_genome_assembly,_chromosome:_5	AUGUSTUS	intron	143455523	143455595	1	-	.	ID=g31122.t1.intron1;Parent=g31122.t1;
OX101756.1_Tachina_lurida_genome_assembly,_chromosome:_5	AUGUSTUS	CDS	143455596	143455763	1	-	0	ID=g31122.t1.CDS2;Parent=g31122.t1;
OX101756.1_Tachina_lurida_genome_assembly,_chromosome:_5	AUGUSTUS	exon	143455596	143455763	.	-	.	ID=g31122.t1.exon2;Parent=g31122.t1;
OX101756.1_Tachina_lurida_genome_assembly,_chromosome:_5	AUGUSTUS	intron	143455764	143455829	1	-	.	ID=g31122.t1.intron2;Parent=g31122.t1;
OX101756.1_Tachina_lurida_genome_assembly,_chromosome:_5	AUGUSTUS	CDS	143455830	143456066	1	-	0	ID=g31122.t1.CDS3;Parent=g31122.t1;
OX101756.1_Tachina_lurida_genome_assembly,_chromosome:_5	AUGUSTUS	exon	143455830	143456066	.	-	.	ID=g31122.t1.exon3;Parent=g31122.t1;
OX101756.1_Tachina_lurida_genome_assembly,_chromosome:_5	AUGUSTUS	intron	143456067	143458862	1	-	.	ID=g31122.t1.intron3;Parent=g31122.t1;
OX101756.1_Tachina_lurida_genome_assembly,_chromosome:_5	AUGUSTUS	CDS	143458863	143458967	1	-	0	ID=g31122.t1.CDS4;Parent=g31122.t1;
OX101756.1_Tachina_lurida_genome_assembly,_chromosome:_5	AUGUSTUS	exon	143458863	143458967	.	-	.	ID=g31122.t1.exon4;Parent=g31122.t1;
OX101756.1_Tachina_lurida_genome_assembly,_chromosome:_5	AUGUSTUS	start_codon	143458965	143458967	.	-	0	ID=g31122.t1.start1;Parent=g31122.t1;
OX101756.1_Tachina_lurida_genome_assembly,_chromosome:_5	AUGUSTUS	gene	143462418	143465199	.	-	.	ID=g31123;
OX101756.1_Tachina_lurida_genome_assembly,_chromosome:_5	AUGUSTUS	mRNA	143462418	143465199	1	-	.	ID=g31123.t1;Parent=g31123;
OX101756.1_Tachina_lurida_genome_assembly,_chromosome:_5	AUGUSTUS	stop_codon	143462418	143462420	.	-	0	ID=g31123.t1.stop1;Parent=g31123.t1;
OX101756.1_Tachina_lurida_genome_assembly,_chromosome:_5	AUGUSTUS	CDS	143462418	143462450	1	-	0	ID=g31123.t1.CDS1;Parent=g31123.t1;
OX101756.1_Tachina_lurida_genome_assembly,_chromosome:_5	AUGUSTUS	exon	143462418	143462450	.	-	.	ID=g31123.t1.exon1;Parent=g31123.t1;
OX101756.1_Tachina_lurida_genome_assembly,_chromosome:_5	AUGUSTUS	intron	143462451	143462529	1	-	.	ID=g31123.t1.intron1;Parent=g31123.t1;
OX101756.1_Tachina_lurida_genome_assembly,_chromosome:_5	AUGUSTUS	CDS	143462530	143462688	1	-	0	ID=g31123.t1.CDS2;Parent=g31123.t1;
OX101756.1_Tachina_lurida_genome_assembly,_chromosome:_5	AUGUSTUS	exon	143462530	143462688	.	-	.	ID=g31123.t1.exon2;Parent=g31123.t1;
OX101756.1_Tachina_lurida_genome_assembly,_chromosome:_5	AUGUSTUS	intron	143462689	143462758	1	-	.	ID=g31123.t1.intron2;Parent=g31123.t1;
OX101756.1_Tachina_lurida_genome_assembly,_chromosome:_5	AUGUSTUS	CDS	143462759	143462890	1	-	0	ID=g31123.t1.CDS3;Parent=g31123.t1;
OX101756.1_Tachina_lurida_genome_assembly,_chromosome:_5	AUGUSTUS	exon	143462759	143462890	.	-	.	ID=g31123.t1.exon3;Parent=g31123.t1;
OX101756.1_Tachina_lurida_genome_assembly,_chromosome:_5	AUGUSTUS	intron	143462891	143462965	1	-	.	ID=g31123.t1.intron3;Parent=g31123.t1;
OX101756.1_Tachina_lurida_genome_assembly,_chromosome:_5	AUGUSTUS	CDS	143462966	143463145	1	-	0	ID=g31123.t1.CDS4;Parent=g31123.t1;
OX101756.1_Tachina_lurida_genome_assembly,_chromosome:_5	AUGUSTUS	exon	143462966	143463145	.	-	.	ID=g31123.t1.exon4;Parent=g31123.t1;
OX101756.1_Tachina_lurida_genome_assembly,_chromosome:_5	AUGUSTUS	intron	143463146	143464322	1	-	.	ID=g31123.t1.intron4;Parent=g31123.t1;
OX101756.1_Tachina_lurida_genome_assembly,_chromosome:_5	AUGUSTUS	CDS	143464323	143464639	1	-	2	ID=g31123.t1.CDS5;Parent=g31123.t1;
OX101756.1_Tachina_lurida_genome_assembly,_chromosome:_5	AUGUSTUS	exon	143464323	143464639	.	-	.	ID=g31123.t1.exon5;Parent=g31123.t1;
OX101756.1_Tachina_lurida_genome_assembly,_chromosome:_5	AUGUSTUS	intron	143464640	143464703	1	-	.	ID=g31123.t1.intron5;Parent=g31123.t1;
OX101756.1_Tachina_lurida_genome_assembly,_chromosome:_5	AUGUSTUS	CDS	143464704	143464875	1	-	0	ID=g31123.t1.CDS6;Parent=g31123.t1;
OX101756.1_Tachina_lurida_genome_assembly,_chromosome:_5	AUGUSTUS	exon	143464704	143464875	.	-	.	ID=g31123.t1.exon6;Parent=g31123.t1;
OX101756.1_Tachina_lurida_genome_assembly,_chromosome:_5	AUGUSTUS	intron	143464876	143464950	1	-	.	ID=g31123.t1.intron6;Parent=g31123.t1;
OX101756.1_Tachina_lurida_genome_assembly,_chromosome:_5	AUGUSTUS	CDS	143464951	143465199	1	-	0	ID=g31123.t1.CDS7;Parent=g31123.t1;
OX101756.1_Tachina_lurida_genome_assembly,_chromosome:_5	AUGUSTUS	exon	143464951	143465199	.	-	.	ID=g31123.t1.exon7;Parent=g31123.t1;
OX101756.1_Tachina_lurida_genome_assembly,_chromosome:_5	AUGUSTUS	start_codon	143465197	143465199	.	-	0	ID=g31123.t1.start1;Parent=g31123.t1;
OX101756.1_Tachina_lurida_genome_assembly,_chromosome:_5	AUGUSTUS	mRNA	143462418	143465199	1	-	.	ID=g31123.t2;Parent=g31123;
OX101756.1_Tachina_lurida_genome_assembly,_chromosome:_5	AUGUSTUS	stop_codon	143462418	143462420	.	-	0	ID=g31123.t2.stop1;Parent=g31123.t2;
OX101756.1_Tachina_lurida_genome_assembly,_chromosome:_5	AUGUSTUS	CDS	143462418	143462450	1	-	0	ID=g31123.t2.CDS1;Parent=g31123.t2;
OX101756.1_Tachina_lurida_genome_assembly,_chromosome:_5	AUGUSTUS	exon	143462418	143462450	.	-	.	ID=g31123.t2.exon1;Parent=g31123.t2;
OX101756.1_Tachina_lurida_genome_assembly,_chromosome:_5	AUGUSTUS	intron	143462451	143462529	1	-	.	ID=g31123.t2.intron1;Parent=g31123.t2;
OX101756.1_Tachina_lurida_genome_assembly,_chromosome:_5	AUGUSTUS	CDS	143462530	143462688	1	-	0	ID=g31123.t2.CDS2;Parent=g31123.t2;
OX101756.1_Tachina_lurida_genome_assembly,_chromosome:_5	AUGUSTUS	exon	143462530	143462688	.	-	.	ID=g31123.t2.exon2;Parent=g31123.t2;
OX101756.1_Tachina_lurida_genome_assembly,_chromosome:_5	AUGUSTUS	intron	143462689	143462758	1	-	.	ID=g31123.t2.intron2;Parent=g31123.t2;
OX101756.1_Tachina_lurida_genome_assembly,_chromosome:_5	AUGUSTUS	CDS	143462759	143462890	1	-	0	ID=g31123.t2.CDS3;Parent=g31123.t2;
OX101756.1_Tachina_lurida_genome_assembly,_chromosome:_5	AUGUSTUS	exon	143462759	143462890	.	-	.	ID=g31123.t2.exon3;Parent=g31123.t2;
OX101756.1_Tachina_lurida_genome_assembly,_chromosome:_5	AUGUSTUS	intron	143462891	143462965	1	-	.	ID=g31123.t2.intron3;Parent=g31123.t2;
OX101756.1_Tachina_lurida_genome_assembly,_chromosome:_5	AUGUSTUS	CDS	143462966	143463145	1	-	0	ID=g31123.t2.CDS4;Parent=g31123.t2;
OX101756.1_Tachina_lurida_genome_assembly,_chromosome:_5	AUGUSTUS	exon	143462966	143463145	.	-	.	ID=g31123.t2.exon4;Parent=g31123.t2;
OX101756.1_Tachina_lurida_genome_assembly,_chromosome:_5	AUGUSTUS	intron	143463146	143464322	1	-	.	ID=g31123.t2.intron4;Parent=g31123.t2;
OX101756.1_Tachina_lurida_genome_assembly,_chromosome:_5	AUGUSTUS	CDS	143464323	143464639	1	-	2	ID=g31123.t2.CDS5;Parent=g31123.t2;
OX101756.1_Tachina_lurida_genome_assembly,_chromosome:_5	AUGUSTUS	exon	143464323	143464639	.	-	.	ID=g31123.t2.exon5;Parent=g31123.t2;
OX101756.1_Tachina_lurida_genome_assembly,_chromosome:_5	AUGUSTUS	intron	143464640	143464703	1	-	.	ID=g31123.t2.intron5;Parent=g31123.t2;
OX101756.1_Tachina_lurida_genome_assembly,_chromosome:_5	AUGUSTUS	CDS	143464704	143464878	1	-	0	ID=g31123.t2.CDS6;Parent=g31123.t2;
OX101756.1_Tachina_lurida_genome_assembly,_chromosome:_5	AUGUSTUS	exon	143464704	143464878	.	-	.	ID=g31123.t2.exon6;Parent=g31123.t2;
OX101756.1_Tachina_lurida_genome_assembly,_chromosome:_5	AUGUSTUS	intron	143464879	143464950	1	-	.	ID=g31123.t2.intron6;Parent=g31123.t2;
OX101756.1_Tachina_lurida_genome_assembly,_chromosome:_5	AUGUSTUS	CDS	143464951	143465199	1	-	0	ID=g31123.t2.CDS7;Parent=g31123.t2;
OX101756.1_Tachina_lurida_genome_assembly,_chromosome:_5	AUGUSTUS	exon	143464951	143465199	.	-	.	ID=g31123.t2.exon7;Parent=g31123.t2;
OX101756.1_Tachina_lurida_genome_assembly,_chromosome:_5	AUGUSTUS	start_codon	143465197	143465199	.	-	0	ID=g31123.t2.start1;Parent=g31123.t2;
OX101756.1_Tachina_lurida_genome_assembly,_chromosome:_5	AUGUSTUS	gene	143472509	143480282	.	-	.	ID=g31124;
OX101756.1_Tachina_lurida_genome_assembly,_chromosome:_5	AUGUSTUS	mRNA	143472509	143480282	1	-	.	ID=g31124.t1;Parent=g31124;
OX101756.1_Tachina_lurida_genome_assembly,_chromosome:_5	AUGUSTUS	stop_codon	143472509	143472511	.	-	0	ID=g31124.t1.stop1;Parent=g31124.t1;
OX101756.1_Tachina_lurida_genome_assembly,_chromosome:_5	AUGUSTUS	CDS	143472509	143472709	1	-	0	ID=g31124.t1.CDS1;Parent=g31124.t1;
OX101756.1_Tachina_lurida_genome_assembly,_chromosome:_5	AUGUSTUS	exon	143472509	143472709	.	-	.	ID=g31124.t1.exon1;Parent=g31124.t1;
OX101756.1_Tachina_lurida_genome_assembly,_chromosome:_5	AUGUSTUS	intron	143472710	143473133	1	-	.	ID=g31124.t1.intron1;Parent=g31124.t1;
OX101756.1_Tachina_lurida_genome_assembly,_chromosome:_5	AUGUSTUS	CDS	143473134	143473381	1	-	2	ID=g31124.t1.CDS2;Parent=g31124.t1;
OX101756.1_Tachina_lurida_genome_assembly,_chromosome:_5	AUGUSTUS	exon	143473134	143473381	.	-	.	ID=g31124.t1.exon2;Parent=g31124.t1;
OX101756.1_Tachina_lurida_genome_assembly,_chromosome:_5	AUGUSTUS	intron	143473382	143473974	1	-	.	ID=g31124.t1.intron2;Parent=g31124.t1;
OX101756.1_Tachina_lurida_genome_assembly,_chromosome:_5	AUGUSTUS	CDS	143473975	143474238	1	-	2	ID=g31124.t1.CDS3;Parent=g31124.t1;
OX101756.1_Tachina_lurida_genome_assembly,_chromosome:_5	AUGUSTUS	exon	143473975	143474238	.	-	.	ID=g31124.t1.exon3;Parent=g31124.t1;
OX101756.1_Tachina_lurida_genome_assembly,_chromosome:_5	AUGUSTUS	intron	143474239	143474901	1	-	.	ID=g31124.t1.intron3;Parent=g31124.t1;
OX101756.1_Tachina_lurida_genome_assembly,_chromosome:_5	AUGUSTUS	CDS	143474902	143475606	1	-	2	ID=g31124.t1.CDS4;Parent=g31124.t1;
OX101756.1_Tachina_lurida_genome_assembly,_chromosome:_5	AUGUSTUS	exon	143474902	143475606	.	-	.	ID=g31124.t1.exon4;Parent=g31124.t1;
OX101756.1_Tachina_lurida_genome_assembly,_chromosome:_5	AUGUSTUS	intron	143475607	143475679	1	-	.	ID=g31124.t1.intron4;Parent=g31124.t1;
OX101756.1_Tachina_lurida_genome_assembly,_chromosome:_5	AUGUSTUS	CDS	143475680	143475875	1	-	0	ID=g31124.t1.CDS5;Parent=g31124.t1;
OX101756.1_Tachina_lurida_genome_assembly,_chromosome:_5	AUGUSTUS	exon	143475680	143475875	.	-	.	ID=g31124.t1.exon5;Parent=g31124.t1;
OX101756.1_Tachina_lurida_genome_assembly,_chromosome:_5	AUGUSTUS	intron	143475876	143475942	1	-	.	ID=g31124.t1.intron5;Parent=g31124.t1;
OX101756.1_Tachina_lurida_genome_assembly,_chromosome:_5	AUGUSTUS	CDS	143475943	143476187	1	-	2	ID=g31124.t1.CDS6;Parent=g31124.t1;
OX101756.1_Tachina_lurida_genome_assembly,_chromosome:_5	AUGUSTUS	exon	143475943	143476187	.	-	.	ID=g31124.t1.exon6;Parent=g31124.t1;
OX101756.1_Tachina_lurida_genome_assembly,_chromosome:_5	AUGUSTUS	intron	143476188	143477362	1	-	.	ID=g31124.t1.intron6;Parent=g31124.t1;
OX101756.1_Tachina_lurida_genome_assembly,_chromosome:_5	AUGUSTUS	CDS	143477363	143477807	1	-	0	ID=g31124.t1.CDS7;Parent=g31124.t1;
OX101756.1_Tachina_lurida_genome_assembly,_chromosome:_5	AUGUSTUS	exon	143477363	143477807	.	-	.	ID=g31124.t1.exon7;Parent=g31124.t1;
OX101756.1_Tachina_lurida_genome_assembly,_chromosome:_5	AUGUSTUS	intron	143477808	143480228	1	-	.	ID=g31124.t1.intron7;Parent=g31124.t1;
OX101756.1_Tachina_lurida_genome_assembly,_chromosome:_5	AUGUSTUS	CDS	143480229	143480282	1	-	0	ID=g31124.t1.CDS8;Parent=g31124.t1;
OX101756.1_Tachina_lurida_genome_assembly,_chromosome:_5	AUGUSTUS	exon	143480229	143480282	.	-	.	ID=g31124.t1.exon8;Parent=g31124.t1;
OX101756.1_Tachina_lurida_genome_assembly,_chromosome:_5	AUGUSTUS	start_codon	143480280	143480282	.	-	0	ID=g31124.t1.start1;Parent=g31124.t1;
OX101756.1_Tachina_lurida_genome_assembly,_chromosome:_5	AUGUSTUS	gene	143480841	143482385	.	-	.	ID=g31125;
OX101756.1_Tachina_lurida_genome_assembly,_chromosome:_5	AUGUSTUS	mRNA	143480841	143482385	1	-	.	ID=g31125.t1;Parent=g31125;
OX101756.1_Tachina_lurida_genome_assembly,_chromosome:_5	AUGUSTUS	stop_codon	143480841	143480843	.	-	0	ID=g31125.t1.stop1;Parent=g31125.t1;
OX101756.1_Tachina_lurida_genome_assembly,_chromosome:_5	AUGUSTUS	CDS	143480841	143481194	1	-	0	ID=g31125.t1.CDS1;Parent=g31125.t1;
OX101756.1_Tachina_lurida_genome_assembly,_chromosome:_5	AUGUSTUS	exon	143480841	143481194	.	-	.	ID=g31125.t1.exon1;Parent=g31125.t1;
OX101756.1_Tachina_lurida_genome_assembly,_chromosome:_5	AUGUSTUS	intron	143481195	143481572	1	-	.	ID=g31125.t1.intron1;Parent=g31125.t1;
OX101756.1_Tachina_lurida_genome_assembly,_chromosome:_5	AUGUSTUS	CDS	143481573	143482385	1	-	0	ID=g31125.t1.CDS2;Parent=g31125.t1;
OX101756.1_Tachina_lurida_genome_assembly,_chromosome:_5	AUGUSTUS	exon	143481573	143482385	.	-	.	ID=g31125.t1.exon2;Parent=g31125.t1;
OX101756.1_Tachina_lurida_genome_assembly,_chromosome:_5	AUGUSTUS	start_codon	143482383	143482385	.	-	0	ID=g31125.t1.start1;Parent=g31125.t1;
OX101756.1_Tachina_lurida_genome_assembly,_chromosome:_5	AUGUSTUS	gene	143499602	143519505	.	+	.	ID=g31126;
OX101756.1_Tachina_lurida_genome_assembly,_chromosome:_5	AUGUSTUS	mRNA	143499602	143519505	1	+	.	ID=g31126.t1;Parent=g31126;
OX101756.1_Tachina_lurida_genome_assembly,_chromosome:_5	AUGUSTUS	start_codon	143499602	143499604	.	+	0	ID=g31126.t1.start1;Parent=g31126.t1;
OX101756.1_Tachina_lurida_genome_assembly,_chromosome:_5	AUGUSTUS	CDS	143499602	143499908	1	+	0	ID=g31126.t1.CDS1;Parent=g31126.t1;
OX101756.1_Tachina_lurida_genome_assembly,_chromosome:_5	AUGUSTUS	exon	143499602	143499908	.	+	.	ID=g31126.t1.exon1;Parent=g31126.t1;
OX101756.1_Tachina_lurida_genome_assembly,_chromosome:_5	AUGUSTUS	intron	143499909	143503211	1	+	.	ID=g31126.t1.intron1;Parent=g31126.t1;
OX101756.1_Tachina_lurida_genome_assembly,_chromosome:_5	AUGUSTUS	CDS	143503212	143503303	1	+	2	ID=g31126.t1.CDS2;Parent=g31126.t1;
OX101756.1_Tachina_lurida_genome_assembly,_chromosome:_5	AUGUSTUS	exon	143503212	143503303	.	+	.	ID=g31126.t1.exon2;Parent=g31126.t1;
OX101756.1_Tachina_lurida_genome_assembly,_chromosome:_5	AUGUSTUS	intron	143503304	143503389	1	+	.	ID=g31126.t1.intron2;Parent=g31126.t1;
OX101756.1_Tachina_lurida_genome_assembly,_chromosome:_5	AUGUSTUS	CDS	143503390	143503617	1	+	0	ID=g31126.t1.CDS3;Parent=g31126.t1;
OX101756.1_Tachina_lurida_genome_assembly,_chromosome:_5	AUGUSTUS	exon	143503390	143503617	.	+	.	ID=g31126.t1.exon3;Parent=g31126.t1;
OX101756.1_Tachina_lurida_genome_assembly,_chromosome:_5	AUGUSTUS	intron	143503618	143503685	1	+	.	ID=g31126.t1.intron3;Parent=g31126.t1;
OX101756.1_Tachina_lurida_genome_assembly,_chromosome:_5	AUGUSTUS	CDS	143503686	143503967	1	+	0	ID=g31126.t1.CDS4;Parent=g31126.t1;
OX101756.1_Tachina_lurida_genome_assembly,_chromosome:_5	AUGUSTUS	exon	143503686	143503967	.	+	.	ID=g31126.t1.exon4;Parent=g31126.t1;
OX101756.1_Tachina_lurida_genome_assembly,_chromosome:_5	AUGUSTUS	intron	143503968	143507013	1	+	.	ID=g31126.t1.intron4;Parent=g31126.t1;
OX101756.1_Tachina_lurida_genome_assembly,_chromosome:_5	AUGUSTUS	CDS	143507014	143507605	1	+	0	ID=g31126.t1.CDS5;Parent=g31126.t1;
OX101756.1_Tachina_lurida_genome_assembly,_chromosome:_5	AUGUSTUS	exon	143507014	143507605	.	+	.	ID=g31126.t1.exon5;Parent=g31126.t1;
OX101756.1_Tachina_lurida_genome_assembly,_chromosome:_5	AUGUSTUS	intron	143507606	143519188	1	+	.	ID=g31126.t1.intron5;Parent=g31126.t1;
OX101756.1_Tachina_lurida_genome_assembly,_chromosome:_5	AUGUSTUS	CDS	143519189	143519505	1	+	2	ID=g31126.t1.CDS6;Parent=g31126.t1;
OX101756.1_Tachina_lurida_genome_assembly,_chromosome:_5	AUGUSTUS	exon	143519189	143519505	.	+	.	ID=g31126.t1.exon6;Parent=g31126.t1;
OX101756.1_Tachina_lurida_genome_assembly,_chromosome:_5	AUGUSTUS	stop_codon	143519503	143519505	.	+	0	ID=g31126.t1.stop1;Parent=g31126.t1;
OX101756.1_Tachina_lurida_genome_assembly,_chromosome:_5	GeneMark.hmm3	mRNA	143499602	143507628	.	+	.	ID=g31126.t2;Parent=g31126;
OX101756.1_Tachina_lurida_genome_assembly,_chromosome:_5	GeneMark.hmm3	start_codon	143499602	143499604	.	+	0	ID=g31126.t2.start1;Parent=g31126.t2;
OX101756.1_Tachina_lurida_genome_assembly,_chromosome:_5	GeneMark.hmm3	CDS	143499602	143499908	.	+	0	ID=g31126.t2.CDS1;Parent=g31126.t2;
OX101756.1_Tachina_lurida_genome_assembly,_chromosome:_5	GeneMark.hmm3	exon	143499602	143499908	0	+	.	ID=g31126.t2.exon1;Parent=g31126.t2;
OX101756.1_Tachina_lurida_genome_assembly,_chromosome:_5	GeneMark.hmm3	intron	143499909	143503211	.	+	2	ID=g31126.t2.intron1;Parent=g31126.t2;
OX101756.1_Tachina_lurida_genome_assembly,_chromosome:_5	GeneMark.hmm3	CDS	143503212	143503303	.	+	2	ID=g31126.t2.CDS2;Parent=g31126.t2;
OX101756.1_Tachina_lurida_genome_assembly,_chromosome:_5	GeneMark.hmm3	exon	143503212	143503303	0	+	.	ID=g31126.t2.exon2;Parent=g31126.t2;
OX101756.1_Tachina_lurida_genome_assembly,_chromosome:_5	GeneMark.hmm3	intron	143503304	143503389	.	+	0	ID=g31126.t2.intron2;Parent=g31126.t2;
OX101756.1_Tachina_lurida_genome_assembly,_chromosome:_5	GeneMark.hmm3	CDS	143503390	143503617	.	+	0	ID=g31126.t2.CDS3;Parent=g31126.t2;
OX101756.1_Tachina_lurida_genome_assembly,_chromosome:_5	GeneMark.hmm3	exon	143503390	143503617	0	+	.	ID=g31126.t2.exon3;Parent=g31126.t2;
OX101756.1_Tachina_lurida_genome_assembly,_chromosome:_5	GeneMark.hmm3	intron	143503618	143503685	.	+	0	ID=g31126.t2.intron3;Parent=g31126.t2;
OX101756.1_Tachina_lurida_genome_assembly,_chromosome:_5	GeneMark.hmm3	CDS	143503686	143503967	.	+	0	ID=g31126.t2.CDS4;Parent=g31126.t2;
OX101756.1_Tachina_lurida_genome_assembly,_chromosome:_5	GeneMark.hmm3	exon	143503686	143503967	0	+	.	ID=g31126.t2.exon4;Parent=g31126.t2;
OX101756.1_Tachina_lurida_genome_assembly,_chromosome:_5	GeneMark.hmm3	intron	143503968	143507013	.	+	0	ID=g31126.t2.intron4;Parent=g31126.t2;
OX101756.1_Tachina_lurida_genome_assembly,_chromosome:_5	GeneMark.hmm3	CDS	143507014	143507628	.	+	0	ID=g31126.t2.CDS5;Parent=g31126.t2;
OX101756.1_Tachina_lurida_genome_assembly,_chromosome:_5	GeneMark.hmm3	exon	143507014	143507628	0	+	.	ID=g31126.t2.exon5;Parent=g31126.t2;
OX101756.1_Tachina_lurida_genome_assembly,_chromosome:_5	GeneMark.hmm3	stop_codon	143507626	143507628	.	+	0	ID=g31126.t2.stop1;Parent=g31126.t2;
OX101756.1_Tachina_lurida_genome_assembly,_chromosome:_5	AUGUSTUS	gene	143523231	143523614	.	-	.	ID=g31127;
OX101756.1_Tachina_lurida_genome_assembly,_chromosome:_5	AUGUSTUS	mRNA	143523231	143523614	1	-	.	ID=g31127.t1;Parent=g31127;
OX101756.1_Tachina_lurida_genome_assembly,_chromosome:_5	AUGUSTUS	stop_codon	143523231	143523233	.	-	0	ID=g31127.t1.stop1;Parent=g31127.t1;
OX101756.1_Tachina_lurida_genome_assembly,_chromosome:_5	AUGUSTUS	CDS	143523231	143523614	1	-	0	ID=g31127.t1.CDS1;Parent=g31127.t1;
OX101756.1_Tachina_lurida_genome_assembly,_chromosome:_5	AUGUSTUS	exon	143523231	143523614	.	-	.	ID=g31127.t1.exon1;Parent=g31127.t1;
OX101756.1_Tachina_lurida_genome_assembly,_chromosome:_5	AUGUSTUS	start_codon	143523612	143523614	.	-	0	ID=g31127.t1.start1;Parent=g31127.t1;
OX101756.1_Tachina_lurida_genome_assembly,_chromosome:_5	AUGUSTUS	gene	143531890	143532273	.	-	.	ID=g31128;
OX101756.1_Tachina_lurida_genome_assembly,_chromosome:_5	AUGUSTUS	mRNA	143531890	143532273	1	-	.	ID=g31128.t1;Parent=g31128;
OX101756.1_Tachina_lurida_genome_assembly,_chromosome:_5	AUGUSTUS	stop_codon	143531890	143531892	.	-	0	ID=g31128.t1.stop1;Parent=g31128.t1;
OX101756.1_Tachina_lurida_genome_assembly,_chromosome:_5	AUGUSTUS	CDS	143531890	143532273	1	-	0	ID=g31128.t1.CDS1;Parent=g31128.t1;
OX101756.1_Tachina_lurida_genome_assembly,_chromosome:_5	AUGUSTUS	exon	143531890	143532273	.	-	.	ID=g31128.t1.exon1;Parent=g31128.t1;
OX101756.1_Tachina_lurida_genome_assembly,_chromosome:_5	AUGUSTUS	start_codon	143532271	143532273	.	-	0	ID=g31128.t1.start1;Parent=g31128.t1;
OX101756.1_Tachina_lurida_genome_assembly,_chromosome:_5	AUGUSTUS	gene	143558100	143562477	.	+	.	ID=g31129;
OX101756.1_Tachina_lurida_genome_assembly,_chromosome:_5	AUGUSTUS	mRNA	143558100	143562477	1	+	.	ID=g31129.t1;Parent=g31129;
OX101756.1_Tachina_lurida_genome_assembly,_chromosome:_5	AUGUSTUS	start_codon	143558100	143558102	.	+	0	ID=g31129.t1.start1;Parent=g31129.t1;
OX101756.1_Tachina_lurida_genome_assembly,_chromosome:_5	AUGUSTUS	CDS	143558100	143558283	1	+	0	ID=g31129.t1.CDS1;Parent=g31129.t1;
OX101756.1_Tachina_lurida_genome_assembly,_chromosome:_5	AUGUSTUS	exon	143558100	143558283	.	+	.	ID=g31129.t1.exon1;Parent=g31129.t1;
OX101756.1_Tachina_lurida_genome_assembly,_chromosome:_5	AUGUSTUS	intron	143558284	143562337	1	+	.	ID=g31129.t1.intron1;Parent=g31129.t1;
OX101756.1_Tachina_lurida_genome_assembly,_chromosome:_5	AUGUSTUS	CDS	143562338	143562477	1	+	2	ID=g31129.t1.CDS2;Parent=g31129.t1;
OX101756.1_Tachina_lurida_genome_assembly,_chromosome:_5	AUGUSTUS	exon	143562338	143562477	.	+	.	ID=g31129.t1.exon2;Parent=g31129.t1;
OX101756.1_Tachina_lurida_genome_assembly,_chromosome:_5	AUGUSTUS	stop_codon	143562475	143562477	.	+	0	ID=g31129.t1.stop1;Parent=g31129.t1;
OX101756.1_Tachina_lurida_genome_assembly,_chromosome:_5	AUGUSTUS	gene	143564485	143565927	.	+	.	ID=g31130;
OX101756.1_Tachina_lurida_genome_assembly,_chromosome:_5	AUGUSTUS	mRNA	143564485	143565927	1	+	.	ID=g31130.t1;Parent=g31130;
OX101756.1_Tachina_lurida_genome_assembly,_chromosome:_5	AUGUSTUS	start_codon	143564485	143564487	.	+	0	ID=g31130.t1.start1;Parent=g31130.t1;
OX101756.1_Tachina_lurida_genome_assembly,_chromosome:_5	AUGUSTUS	CDS	143564485	143565927	1	+	0	ID=g31130.t1.CDS1;Parent=g31130.t1;
OX101756.1_Tachina_lurida_genome_assembly,_chromosome:_5	AUGUSTUS	exon	143564485	143565927	.	+	.	ID=g31130.t1.exon1;Parent=g31130.t1;
OX101756.1_Tachina_lurida_genome_assembly,_chromosome:_5	AUGUSTUS	stop_codon	143565925	143565927	.	+	0	ID=g31130.t1.stop1;Parent=g31130.t1;
OX101756.1_Tachina_lurida_genome_assembly,_chromosome:_5	AUGUSTUS	gene	143570433	143574615	.	-	.	ID=g31131;
OX101756.1_Tachina_lurida_genome_assembly,_chromosome:_5	AUGUSTUS	mRNA	143570433	143574615	1	-	.	ID=g31131.t1;Parent=g31131;
OX101756.1_Tachina_lurida_genome_assembly,_chromosome:_5	AUGUSTUS	stop_codon	143570433	143570435	.	-	0	ID=g31131.t1.stop1;Parent=g31131.t1;
OX101756.1_Tachina_lurida_genome_assembly,_chromosome:_5	AUGUSTUS	CDS	143570433	143570700	1	-	1	ID=g31131.t1.CDS1;Parent=g31131.t1;
OX101756.1_Tachina_lurida_genome_assembly,_chromosome:_5	AUGUSTUS	exon	143570433	143570700	.	-	.	ID=g31131.t1.exon1;Parent=g31131.t1;
OX101756.1_Tachina_lurida_genome_assembly,_chromosome:_5	AUGUSTUS	intron	143570701	143571289	1	-	.	ID=g31131.t1.intron1;Parent=g31131.t1;
OX101756.1_Tachina_lurida_genome_assembly,_chromosome:_5	AUGUSTUS	CDS	143571290	143571470	1	-	2	ID=g31131.t1.CDS2;Parent=g31131.t1;
OX101756.1_Tachina_lurida_genome_assembly,_chromosome:_5	AUGUSTUS	exon	143571290	143571470	.	-	.	ID=g31131.t1.exon2;Parent=g31131.t1;
OX101756.1_Tachina_lurida_genome_assembly,_chromosome:_5	AUGUSTUS	intron	143571471	143571576	1	-	.	ID=g31131.t1.intron2;Parent=g31131.t1;
OX101756.1_Tachina_lurida_genome_assembly,_chromosome:_5	AUGUSTUS	CDS	143571577	143573305	1	-	0	ID=g31131.t1.CDS3;Parent=g31131.t1;
OX101756.1_Tachina_lurida_genome_assembly,_chromosome:_5	AUGUSTUS	exon	143571577	143573305	.	-	.	ID=g31131.t1.exon3;Parent=g31131.t1;
OX101756.1_Tachina_lurida_genome_assembly,_chromosome:_5	AUGUSTUS	intron	143573306	143573384	1	-	.	ID=g31131.t1.intron3;Parent=g31131.t1;
OX101756.1_Tachina_lurida_genome_assembly,_chromosome:_5	AUGUSTUS	CDS	143573385	143573580	1	-	1	ID=g31131.t1.CDS4;Parent=g31131.t1;
OX101756.1_Tachina_lurida_genome_assembly,_chromosome:_5	AUGUSTUS	exon	143573385	143573580	.	-	.	ID=g31131.t1.exon4;Parent=g31131.t1;
OX101756.1_Tachina_lurida_genome_assembly,_chromosome:_5	AUGUSTUS	intron	143573581	143573651	1	-	.	ID=g31131.t1.intron4;Parent=g31131.t1;
OX101756.1_Tachina_lurida_genome_assembly,_chromosome:_5	AUGUSTUS	CDS	143573652	143573848	1	-	0	ID=g31131.t1.CDS5;Parent=g31131.t1;
OX101756.1_Tachina_lurida_genome_assembly,_chromosome:_5	AUGUSTUS	exon	143573652	143573848	.	-	.	ID=g31131.t1.exon5;Parent=g31131.t1;
OX101756.1_Tachina_lurida_genome_assembly,_chromosome:_5	AUGUSTUS	intron	143573849	143573953	1	-	.	ID=g31131.t1.intron5;Parent=g31131.t1;
OX101756.1_Tachina_lurida_genome_assembly,_chromosome:_5	AUGUSTUS	CDS	143573954	143574022	1	-	0	ID=g31131.t1.CDS6;Parent=g31131.t1;
OX101756.1_Tachina_lurida_genome_assembly,_chromosome:_5	AUGUSTUS	exon	143573954	143574022	.	-	.	ID=g31131.t1.exon6;Parent=g31131.t1;
OX101756.1_Tachina_lurida_genome_assembly,_chromosome:_5	AUGUSTUS	intron	143574023	143574106	1	-	.	ID=g31131.t1.intron6;Parent=g31131.t1;
OX101756.1_Tachina_lurida_genome_assembly,_chromosome:_5	AUGUSTUS	CDS	143574107	143574290	1	-	1	ID=g31131.t1.CDS7;Parent=g31131.t1;
OX101756.1_Tachina_lurida_genome_assembly,_chromosome:_5	AUGUSTUS	exon	143574107	143574290	.	-	.	ID=g31131.t1.exon7;Parent=g31131.t1;
OX101756.1_Tachina_lurida_genome_assembly,_chromosome:_5	AUGUSTUS	intron	143574291	143574448	1	-	.	ID=g31131.t1.intron7;Parent=g31131.t1;
OX101756.1_Tachina_lurida_genome_assembly,_chromosome:_5	AUGUSTUS	CDS	143574449	143574615	1	-	0	ID=g31131.t1.CDS8;Parent=g31131.t1;
OX101756.1_Tachina_lurida_genome_assembly,_chromosome:_5	AUGUSTUS	exon	143574449	143574615	.	-	.	ID=g31131.t1.exon8;Parent=g31131.t1;
OX101756.1_Tachina_lurida_genome_assembly,_chromosome:_5	AUGUSTUS	start_codon	143574613	143574615	.	-	0	ID=g31131.t1.start1;Parent=g31131.t1;
OX101756.1_Tachina_lurida_genome_assembly,_chromosome:_5	AUGUSTUS	gene	143586018	143586394	.	+	.	ID=g31132;
OX101756.1_Tachina_lurida_genome_assembly,_chromosome:_5	AUGUSTUS	mRNA	143586018	143586394	1	+	.	ID=g31132.t1;Parent=g31132;
OX101756.1_Tachina_lurida_genome_assembly,_chromosome:_5	AUGUSTUS	start_codon	143586018	143586020	.	+	0	ID=g31132.t1.start1;Parent=g31132.t1;
OX101756.1_Tachina_lurida_genome_assembly,_chromosome:_5	AUGUSTUS	CDS	143586018	143586122	1	+	0	ID=g31132.t1.CDS1;Parent=g31132.t1;
OX101756.1_Tachina_lurida_genome_assembly,_chromosome:_5	AUGUSTUS	exon	143586018	143586122	.	+	.	ID=g31132.t1.exon1;Parent=g31132.t1;
OX101756.1_Tachina_lurida_genome_assembly,_chromosome:_5	AUGUSTUS	intron	143586123	143586178	1	+	.	ID=g31132.t1.intron1;Parent=g31132.t1;
OX101756.1_Tachina_lurida_genome_assembly,_chromosome:_5	AUGUSTUS	CDS	143586179	143586394	1	+	0	ID=g31132.t1.CDS2;Parent=g31132.t1;
OX101756.1_Tachina_lurida_genome_assembly,_chromosome:_5	AUGUSTUS	exon	143586179	143586394	.	+	.	ID=g31132.t1.exon2;Parent=g31132.t1;
OX101756.1_Tachina_lurida_genome_assembly,_chromosome:_5	AUGUSTUS	stop_codon	143586392	143586394	.	+	0	ID=g31132.t1.stop1;Parent=g31132.t1;
OX101756.1_Tachina_lurida_genome_assembly,_chromosome:_5	AUGUSTUS	gene	143586630	143587934	.	-	.	ID=g31133;
OX101756.1_Tachina_lurida_genome_assembly,_chromosome:_5	AUGUSTUS	mRNA	143586630	143587934	1	-	.	ID=g31133.t1;Parent=g31133;
OX101756.1_Tachina_lurida_genome_assembly,_chromosome:_5	AUGUSTUS	stop_codon	143586630	143586632	.	-	0	ID=g31133.t1.stop1;Parent=g31133.t1;
OX101756.1_Tachina_lurida_genome_assembly,_chromosome:_5	AUGUSTUS	CDS	143586630	143587934	1	-	0	ID=g31133.t1.CDS1;Parent=g31133.t1;
OX101756.1_Tachina_lurida_genome_assembly,_chromosome:_5	AUGUSTUS	exon	143586630	143587934	.	-	.	ID=g31133.t1.exon1;Parent=g31133.t1;
OX101756.1_Tachina_lurida_genome_assembly,_chromosome:_5	AUGUSTUS	start_codon	143587932	143587934	.	-	0	ID=g31133.t1.start1;Parent=g31133.t1;
OX101756.1_Tachina_lurida_genome_assembly,_chromosome:_5	AUGUSTUS	gene	143588517	143596281	.	+	.	ID=g31134;
OX101756.1_Tachina_lurida_genome_assembly,_chromosome:_5	AUGUSTUS	mRNA	143588517	143596281	1	+	.	ID=g31134.t1;Parent=g31134;
OX101756.1_Tachina_lurida_genome_assembly,_chromosome:_5	AUGUSTUS	start_codon	143588517	143588519	.	+	0	ID=g31134.t1.start1;Parent=g31134.t1;
OX101756.1_Tachina_lurida_genome_assembly,_chromosome:_5	AUGUSTUS	CDS	143588517	143589897	1	+	0	ID=g31134.t1.CDS1;Parent=g31134.t1;
OX101756.1_Tachina_lurida_genome_assembly,_chromosome:_5	AUGUSTUS	exon	143588517	143589897	.	+	.	ID=g31134.t1.exon1;Parent=g31134.t1;
OX101756.1_Tachina_lurida_genome_assembly,_chromosome:_5	AUGUSTUS	intron	143589898	143589983	1	+	.	ID=g31134.t1.intron1;Parent=g31134.t1;
OX101756.1_Tachina_lurida_genome_assembly,_chromosome:_5	AUGUSTUS	CDS	143589984	143590966	1	+	2	ID=g31134.t1.CDS2;Parent=g31134.t1;
OX101756.1_Tachina_lurida_genome_assembly,_chromosome:_5	AUGUSTUS	exon	143589984	143590966	.	+	.	ID=g31134.t1.exon2;Parent=g31134.t1;
OX101756.1_Tachina_lurida_genome_assembly,_chromosome:_5	AUGUSTUS	intron	143590967	143592387	1	+	.	ID=g31134.t1.intron2;Parent=g31134.t1;
OX101756.1_Tachina_lurida_genome_assembly,_chromosome:_5	AUGUSTUS	CDS	143592388	143596281	1	+	0	ID=g31134.t1.CDS3;Parent=g31134.t1;
OX101756.1_Tachina_lurida_genome_assembly,_chromosome:_5	AUGUSTUS	exon	143592388	143596281	.	+	.	ID=g31134.t1.exon3;Parent=g31134.t1;
OX101756.1_Tachina_lurida_genome_assembly,_chromosome:_5	AUGUSTUS	stop_codon	143596279	143596281	.	+	0	ID=g31134.t1.stop1;Parent=g31134.t1;
OX101756.1_Tachina_lurida_genome_assembly,_chromosome:_5	AUGUSTUS	gene	143596626	143597613	.	-	.	ID=g31135;
OX101756.1_Tachina_lurida_genome_assembly,_chromosome:_5	AUGUSTUS	mRNA	143596626	143597613	1	-	.	ID=g31135.t1;Parent=g31135;
OX101756.1_Tachina_lurida_genome_assembly,_chromosome:_5	AUGUSTUS	stop_codon	143596626	143596628	.	-	0	ID=g31135.t1.stop1;Parent=g31135.t1;
OX101756.1_Tachina_lurida_genome_assembly,_chromosome:_5	AUGUSTUS	CDS	143596626	143596823	1	-	0	ID=g31135.t1.CDS1;Parent=g31135.t1;
OX101756.1_Tachina_lurida_genome_assembly,_chromosome:_5	AUGUSTUS	exon	143596626	143596823	.	-	.	ID=g31135.t1.exon1;Parent=g31135.t1;
OX101756.1_Tachina_lurida_genome_assembly,_chromosome:_5	AUGUSTUS	intron	143596824	143596891	1	-	.	ID=g31135.t1.intron1;Parent=g31135.t1;
OX101756.1_Tachina_lurida_genome_assembly,_chromosome:_5	AUGUSTUS	CDS	143596892	143597057	1	-	1	ID=g31135.t1.CDS2;Parent=g31135.t1;
OX101756.1_Tachina_lurida_genome_assembly,_chromosome:_5	AUGUSTUS	exon	143596892	143597057	.	-	.	ID=g31135.t1.exon2;Parent=g31135.t1;
OX101756.1_Tachina_lurida_genome_assembly,_chromosome:_5	AUGUSTUS	intron	143597058	143597122	1	-	.	ID=g31135.t1.intron2;Parent=g31135.t1;
OX101756.1_Tachina_lurida_genome_assembly,_chromosome:_5	AUGUSTUS	CDS	143597123	143597262	1	-	0	ID=g31135.t1.CDS3;Parent=g31135.t1;
OX101756.1_Tachina_lurida_genome_assembly,_chromosome:_5	AUGUSTUS	exon	143597123	143597262	.	-	.	ID=g31135.t1.exon3;Parent=g31135.t1;
OX101756.1_Tachina_lurida_genome_assembly,_chromosome:_5	AUGUSTUS	intron	143597263	143597343	1	-	.	ID=g31135.t1.intron3;Parent=g31135.t1;
OX101756.1_Tachina_lurida_genome_assembly,_chromosome:_5	AUGUSTUS	CDS	143597344	143597613	1	-	0	ID=g31135.t1.CDS4;Parent=g31135.t1;
OX101756.1_Tachina_lurida_genome_assembly,_chromosome:_5	AUGUSTUS	exon	143597344	143597613	.	-	.	ID=g31135.t1.exon4;Parent=g31135.t1;
OX101756.1_Tachina_lurida_genome_assembly,_chromosome:_5	AUGUSTUS	start_codon	143597611	143597613	.	-	0	ID=g31135.t1.start1;Parent=g31135.t1;
OX101756.1_Tachina_lurida_genome_assembly,_chromosome:_5	AUGUSTUS	gene	143598863	143599341	.	-	.	ID=g31136;
OX101756.1_Tachina_lurida_genome_assembly,_chromosome:_5	AUGUSTUS	mRNA	143598863	143599341	1	-	.	ID=g31136.t1;Parent=g31136;
OX101756.1_Tachina_lurida_genome_assembly,_chromosome:_5	AUGUSTUS	stop_codon	143598863	143598865	.	-	0	ID=g31136.t1.stop1;Parent=g31136.t1;
OX101756.1_Tachina_lurida_genome_assembly,_chromosome:_5	AUGUSTUS	CDS	143598863	143598979	1	-	0	ID=g31136.t1.CDS1;Parent=g31136.t1;
OX101756.1_Tachina_lurida_genome_assembly,_chromosome:_5	AUGUSTUS	exon	143598863	143598979	.	-	.	ID=g31136.t1.exon1;Parent=g31136.t1;
OX101756.1_Tachina_lurida_genome_assembly,_chromosome:_5	AUGUSTUS	intron	143598980	143599062	1	-	.	ID=g31136.t1.intron1;Parent=g31136.t1;
OX101756.1_Tachina_lurida_genome_assembly,_chromosome:_5	AUGUSTUS	CDS	143599063	143599341	1	-	0	ID=g31136.t1.CDS2;Parent=g31136.t1;
OX101756.1_Tachina_lurida_genome_assembly,_chromosome:_5	AUGUSTUS	exon	143599063	143599341	.	-	.	ID=g31136.t1.exon2;Parent=g31136.t1;
OX101756.1_Tachina_lurida_genome_assembly,_chromosome:_5	AUGUSTUS	start_codon	143599339	143599341	.	-	0	ID=g31136.t1.start1;Parent=g31136.t1;
OX101756.1_Tachina_lurida_genome_assembly,_chromosome:_5	AUGUSTUS	gene	143602162	143626947	.	-	.	ID=g31137;
OX101756.1_Tachina_lurida_genome_assembly,_chromosome:_5	AUGUSTUS	mRNA	143602162	143626947	0.58	-	.	ID=g31137.t1;Parent=g31137;
OX101756.1_Tachina_lurida_genome_assembly,_chromosome:_5	AUGUSTUS	stop_codon	143602162	143602164	.	-	0	ID=g31137.t1.stop1;Parent=g31137.t1;
OX101756.1_Tachina_lurida_genome_assembly,_chromosome:_5	AUGUSTUS	CDS	143602162	143602253	1	-	2	ID=g31137.t1.CDS1;Parent=g31137.t1;
OX101756.1_Tachina_lurida_genome_assembly,_chromosome:_5	AUGUSTUS	exon	143602162	143602253	.	-	.	ID=g31137.t1.exon1;Parent=g31137.t1;
OX101756.1_Tachina_lurida_genome_assembly,_chromosome:_5	AUGUSTUS	intron	143602254	143602662	1	-	.	ID=g31137.t1.intron1;Parent=g31137.t1;
OX101756.1_Tachina_lurida_genome_assembly,_chromosome:_5	AUGUSTUS	CDS	143602663	143602802	1	-	1	ID=g31137.t1.CDS2;Parent=g31137.t1;
OX101756.1_Tachina_lurida_genome_assembly,_chromosome:_5	AUGUSTUS	exon	143602663	143602802	.	-	.	ID=g31137.t1.exon2;Parent=g31137.t1;
OX101756.1_Tachina_lurida_genome_assembly,_chromosome:_5	AUGUSTUS	intron	143602803	143604035	1	-	.	ID=g31137.t1.intron2;Parent=g31137.t1;
OX101756.1_Tachina_lurida_genome_assembly,_chromosome:_5	AUGUSTUS	CDS	143604036	143604166	1	-	0	ID=g31137.t1.CDS3;Parent=g31137.t1;
OX101756.1_Tachina_lurida_genome_assembly,_chromosome:_5	AUGUSTUS	exon	143604036	143604166	.	-	.	ID=g31137.t1.exon3;Parent=g31137.t1;
OX101756.1_Tachina_lurida_genome_assembly,_chromosome:_5	AUGUSTUS	intron	143604167	143604298	1	-	.	ID=g31137.t1.intron3;Parent=g31137.t1;
OX101756.1_Tachina_lurida_genome_assembly,_chromosome:_5	AUGUSTUS	CDS	143604299	143604391	1	-	0	ID=g31137.t1.CDS4;Parent=g31137.t1;
OX101756.1_Tachina_lurida_genome_assembly,_chromosome:_5	AUGUSTUS	exon	143604299	143604391	.	-	.	ID=g31137.t1.exon4;Parent=g31137.t1;
OX101756.1_Tachina_lurida_genome_assembly,_chromosome:_5	AUGUSTUS	intron	143604392	143614724	1	-	.	ID=g31137.t1.intron4;Parent=g31137.t1;
OX101756.1_Tachina_lurida_genome_assembly,_chromosome:_5	AUGUSTUS	CDS	143614725	143614772	1	-	0	ID=g31137.t1.CDS5;Parent=g31137.t1;
OX101756.1_Tachina_lurida_genome_assembly,_chromosome:_5	AUGUSTUS	exon	143614725	143614772	.	-	.	ID=g31137.t1.exon5;Parent=g31137.t1;
OX101756.1_Tachina_lurida_genome_assembly,_chromosome:_5	AUGUSTUS	intron	143614773	143615335	1	-	.	ID=g31137.t1.intron5;Parent=g31137.t1;
OX101756.1_Tachina_lurida_genome_assembly,_chromosome:_5	AUGUSTUS	CDS	143615336	143615443	1	-	0	ID=g31137.t1.CDS6;Parent=g31137.t1;
OX101756.1_Tachina_lurida_genome_assembly,_chromosome:_5	AUGUSTUS	exon	143615336	143615443	.	-	.	ID=g31137.t1.exon6;Parent=g31137.t1;
OX101756.1_Tachina_lurida_genome_assembly,_chromosome:_5	AUGUSTUS	intron	143615444	143615512	1	-	.	ID=g31137.t1.intron6;Parent=g31137.t1;
OX101756.1_Tachina_lurida_genome_assembly,_chromosome:_5	AUGUSTUS	CDS	143615513	143615728	1	-	0	ID=g31137.t1.CDS7;Parent=g31137.t1;
OX101756.1_Tachina_lurida_genome_assembly,_chromosome:_5	AUGUSTUS	exon	143615513	143615728	.	-	.	ID=g31137.t1.exon7;Parent=g31137.t1;
OX101756.1_Tachina_lurida_genome_assembly,_chromosome:_5	AUGUSTUS	intron	143615729	143615792	1	-	.	ID=g31137.t1.intron7;Parent=g31137.t1;
OX101756.1_Tachina_lurida_genome_assembly,_chromosome:_5	AUGUSTUS	CDS	143615793	143615979	1	-	1	ID=g31137.t1.CDS8;Parent=g31137.t1;
OX101756.1_Tachina_lurida_genome_assembly,_chromosome:_5	AUGUSTUS	exon	143615793	143615979	.	-	.	ID=g31137.t1.exon8;Parent=g31137.t1;
OX101756.1_Tachina_lurida_genome_assembly,_chromosome:_5	AUGUSTUS	intron	143615980	143616053	1	-	.	ID=g31137.t1.intron8;Parent=g31137.t1;
OX101756.1_Tachina_lurida_genome_assembly,_chromosome:_5	AUGUSTUS	CDS	143616054	143616416	1	-	1	ID=g31137.t1.CDS9;Parent=g31137.t1;
OX101756.1_Tachina_lurida_genome_assembly,_chromosome:_5	AUGUSTUS	exon	143616054	143616416	.	-	.	ID=g31137.t1.exon9;Parent=g31137.t1;
OX101756.1_Tachina_lurida_genome_assembly,_chromosome:_5	AUGUSTUS	intron	143616417	143616691	1	-	.	ID=g31137.t1.intron9;Parent=g31137.t1;
OX101756.1_Tachina_lurida_genome_assembly,_chromosome:_5	AUGUSTUS	CDS	143616692	143616944	1	-	2	ID=g31137.t1.CDS10;Parent=g31137.t1;
OX101756.1_Tachina_lurida_genome_assembly,_chromosome:_5	AUGUSTUS	exon	143616692	143616944	.	-	.	ID=g31137.t1.exon10;Parent=g31137.t1;
OX101756.1_Tachina_lurida_genome_assembly,_chromosome:_5	AUGUSTUS	intron	143616945	143617016	1	-	.	ID=g31137.t1.intron10;Parent=g31137.t1;
OX101756.1_Tachina_lurida_genome_assembly,_chromosome:_5	AUGUSTUS	CDS	143617017	143617276	1	-	1	ID=g31137.t1.CDS11;Parent=g31137.t1;
OX101756.1_Tachina_lurida_genome_assembly,_chromosome:_5	AUGUSTUS	exon	143617017	143617276	.	-	.	ID=g31137.t1.exon11;Parent=g31137.t1;
OX101756.1_Tachina_lurida_genome_assembly,_chromosome:_5	AUGUSTUS	intron	143617277	143621188	1	-	.	ID=g31137.t1.intron11;Parent=g31137.t1;
OX101756.1_Tachina_lurida_genome_assembly,_chromosome:_5	AUGUSTUS	CDS	143621189	143621345	1	-	2	ID=g31137.t1.CDS12;Parent=g31137.t1;
OX101756.1_Tachina_lurida_genome_assembly,_chromosome:_5	AUGUSTUS	exon	143621189	143621345	.	-	.	ID=g31137.t1.exon12;Parent=g31137.t1;
OX101756.1_Tachina_lurida_genome_assembly,_chromosome:_5	AUGUSTUS	intron	143621346	143622069	1	-	.	ID=g31137.t1.intron12;Parent=g31137.t1;
OX101756.1_Tachina_lurida_genome_assembly,_chromosome:_5	AUGUSTUS	CDS	143622070	143622205	1	-	0	ID=g31137.t1.CDS13;Parent=g31137.t1;
OX101756.1_Tachina_lurida_genome_assembly,_chromosome:_5	AUGUSTUS	exon	143622070	143622205	.	-	.	ID=g31137.t1.exon13;Parent=g31137.t1;
OX101756.1_Tachina_lurida_genome_assembly,_chromosome:_5	AUGUSTUS	intron	143622206	143622268	1	-	.	ID=g31137.t1.intron13;Parent=g31137.t1;
OX101756.1_Tachina_lurida_genome_assembly,_chromosome:_5	AUGUSTUS	CDS	143622269	143622351	1	-	2	ID=g31137.t1.CDS14;Parent=g31137.t1;
OX101756.1_Tachina_lurida_genome_assembly,_chromosome:_5	AUGUSTUS	exon	143622269	143622351	.	-	.	ID=g31137.t1.exon14;Parent=g31137.t1;
OX101756.1_Tachina_lurida_genome_assembly,_chromosome:_5	AUGUSTUS	intron	143622352	143622425	1	-	.	ID=g31137.t1.intron14;Parent=g31137.t1;
OX101756.1_Tachina_lurida_genome_assembly,_chromosome:_5	AUGUSTUS	CDS	143622426	143622544	1	-	1	ID=g31137.t1.CDS15;Parent=g31137.t1;
OX101756.1_Tachina_lurida_genome_assembly,_chromosome:_5	AUGUSTUS	exon	143622426	143622544	.	-	.	ID=g31137.t1.exon15;Parent=g31137.t1;
OX101756.1_Tachina_lurida_genome_assembly,_chromosome:_5	AUGUSTUS	intron	143622545	143622857	1	-	.	ID=g31137.t1.intron15;Parent=g31137.t1;
OX101756.1_Tachina_lurida_genome_assembly,_chromosome:_5	AUGUSTUS	CDS	143622858	143622987	1	-	2	ID=g31137.t1.CDS16;Parent=g31137.t1;
OX101756.1_Tachina_lurida_genome_assembly,_chromosome:_5	AUGUSTUS	exon	143622858	143622987	.	-	.	ID=g31137.t1.exon16;Parent=g31137.t1;
OX101756.1_Tachina_lurida_genome_assembly,_chromosome:_5	AUGUSTUS	intron	143622988	143623072	1	-	.	ID=g31137.t1.intron16;Parent=g31137.t1;
OX101756.1_Tachina_lurida_genome_assembly,_chromosome:_5	AUGUSTUS	CDS	143623073	143623178	1	-	0	ID=g31137.t1.CDS17;Parent=g31137.t1;
OX101756.1_Tachina_lurida_genome_assembly,_chromosome:_5	AUGUSTUS	exon	143623073	143623178	.	-	.	ID=g31137.t1.exon17;Parent=g31137.t1;
OX101756.1_Tachina_lurida_genome_assembly,_chromosome:_5	AUGUSTUS	intron	143623179	143623636	1	-	.	ID=g31137.t1.intron17;Parent=g31137.t1;
OX101756.1_Tachina_lurida_genome_assembly,_chromosome:_5	AUGUSTUS	CDS	143623637	143623739	1	-	1	ID=g31137.t1.CDS18;Parent=g31137.t1;
OX101756.1_Tachina_lurida_genome_assembly,_chromosome:_5	AUGUSTUS	exon	143623637	143623739	.	-	.	ID=g31137.t1.exon18;Parent=g31137.t1;
OX101756.1_Tachina_lurida_genome_assembly,_chromosome:_5	AUGUSTUS	intron	143623740	143623799	1	-	.	ID=g31137.t1.intron18;Parent=g31137.t1;
OX101756.1_Tachina_lurida_genome_assembly,_chromosome:_5	AUGUSTUS	CDS	143623800	143623882	1	-	0	ID=g31137.t1.CDS19;Parent=g31137.t1;
OX101756.1_Tachina_lurida_genome_assembly,_chromosome:_5	AUGUSTUS	exon	143623800	143623882	.	-	.	ID=g31137.t1.exon19;Parent=g31137.t1;
OX101756.1_Tachina_lurida_genome_assembly,_chromosome:_5	AUGUSTUS	intron	143623883	143626346	1	-	.	ID=g31137.t1.intron19;Parent=g31137.t1;
OX101756.1_Tachina_lurida_genome_assembly,_chromosome:_5	AUGUSTUS	CDS	143626347	143626480	1	-	2	ID=g31137.t1.CDS20;Parent=g31137.t1;
OX101756.1_Tachina_lurida_genome_assembly,_chromosome:_5	AUGUSTUS	exon	143626347	143626480	.	-	.	ID=g31137.t1.exon20;Parent=g31137.t1;
OX101756.1_Tachina_lurida_genome_assembly,_chromosome:_5	AUGUSTUS	intron	143626481	143626643	1	-	.	ID=g31137.t1.intron20;Parent=g31137.t1;
OX101756.1_Tachina_lurida_genome_assembly,_chromosome:_5	AUGUSTUS	CDS	143626644	143626838	1	-	2	ID=g31137.t1.CDS21;Parent=g31137.t1;
OX101756.1_Tachina_lurida_genome_assembly,_chromosome:_5	AUGUSTUS	exon	143626644	143626838	.	-	.	ID=g31137.t1.exon21;Parent=g31137.t1;
OX101756.1_Tachina_lurida_genome_assembly,_chromosome:_5	AUGUSTUS	intron	143626839	143626916	0.58	-	.	ID=g31137.t1.intron21;Parent=g31137.t1;
OX101756.1_Tachina_lurida_genome_assembly,_chromosome:_5	AUGUSTUS	CDS	143626917	143626947	0.58	-	0	ID=g31137.t1.CDS22;Parent=g31137.t1;
OX101756.1_Tachina_lurida_genome_assembly,_chromosome:_5	AUGUSTUS	exon	143626917	143626947	.	-	.	ID=g31137.t1.exon22;Parent=g31137.t1;
OX101756.1_Tachina_lurida_genome_assembly,_chromosome:_5	AUGUSTUS	start_codon	143626945	143626947	.	-	0	ID=g31137.t1.start1;Parent=g31137.t1;
OX101756.1_Tachina_lurida_genome_assembly,_chromosome:_5	AUGUSTUS	mRNA	143602162	143626947	0.5	-	.	ID=g31137.t2;Parent=g31137;
OX101756.1_Tachina_lurida_genome_assembly,_chromosome:_5	AUGUSTUS	stop_codon	143602162	143602164	.	-	0	ID=g31137.t2.stop1;Parent=g31137.t2;
OX101756.1_Tachina_lurida_genome_assembly,_chromosome:_5	AUGUSTUS	CDS	143602162	143602253	1	-	2	ID=g31137.t2.CDS1;Parent=g31137.t2;
OX101756.1_Tachina_lurida_genome_assembly,_chromosome:_5	AUGUSTUS	exon	143602162	143602253	.	-	.	ID=g31137.t2.exon1;Parent=g31137.t2;
OX101756.1_Tachina_lurida_genome_assembly,_chromosome:_5	AUGUSTUS	intron	143602254	143602662	1	-	.	ID=g31137.t2.intron1;Parent=g31137.t2;
OX101756.1_Tachina_lurida_genome_assembly,_chromosome:_5	AUGUSTUS	CDS	143602663	143602802	1	-	1	ID=g31137.t2.CDS2;Parent=g31137.t2;
OX101756.1_Tachina_lurida_genome_assembly,_chromosome:_5	AUGUSTUS	exon	143602663	143602802	.	-	.	ID=g31137.t2.exon2;Parent=g31137.t2;
OX101756.1_Tachina_lurida_genome_assembly,_chromosome:_5	AUGUSTUS	intron	143602803	143604035	1	-	.	ID=g31137.t2.intron2;Parent=g31137.t2;
OX101756.1_Tachina_lurida_genome_assembly,_chromosome:_5	AUGUSTUS	CDS	143604036	143604166	1	-	0	ID=g31137.t2.CDS3;Parent=g31137.t2;
OX101756.1_Tachina_lurida_genome_assembly,_chromosome:_5	AUGUSTUS	exon	143604036	143604166	.	-	.	ID=g31137.t2.exon3;Parent=g31137.t2;
OX101756.1_Tachina_lurida_genome_assembly,_chromosome:_5	AUGUSTUS	intron	143604167	143604298	1	-	.	ID=g31137.t2.intron3;Parent=g31137.t2;
OX101756.1_Tachina_lurida_genome_assembly,_chromosome:_5	AUGUSTUS	CDS	143604299	143604391	1	-	0	ID=g31137.t2.CDS4;Parent=g31137.t2;
OX101756.1_Tachina_lurida_genome_assembly,_chromosome:_5	AUGUSTUS	exon	143604299	143604391	.	-	.	ID=g31137.t2.exon4;Parent=g31137.t2;
OX101756.1_Tachina_lurida_genome_assembly,_chromosome:_5	AUGUSTUS	intron	143604392	143614724	1	-	.	ID=g31137.t2.intron4;Parent=g31137.t2;
OX101756.1_Tachina_lurida_genome_assembly,_chromosome:_5	AUGUSTUS	CDS	143614725	143614772	1	-	0	ID=g31137.t2.CDS5;Parent=g31137.t2;
OX101756.1_Tachina_lurida_genome_assembly,_chromosome:_5	AUGUSTUS	exon	143614725	143614772	.	-	.	ID=g31137.t2.exon5;Parent=g31137.t2;
OX101756.1_Tachina_lurida_genome_assembly,_chromosome:_5	AUGUSTUS	intron	143614773	143615335	1	-	.	ID=g31137.t2.intron5;Parent=g31137.t2;
OX101756.1_Tachina_lurida_genome_assembly,_chromosome:_5	AUGUSTUS	CDS	143615336	143615443	1	-	0	ID=g31137.t2.CDS6;Parent=g31137.t2;
OX101756.1_Tachina_lurida_genome_assembly,_chromosome:_5	AUGUSTUS	exon	143615336	143615443	.	-	.	ID=g31137.t2.exon6;Parent=g31137.t2;
OX101756.1_Tachina_lurida_genome_assembly,_chromosome:_5	AUGUSTUS	intron	143615444	143615512	1	-	.	ID=g31137.t2.intron6;Parent=g31137.t2;
OX101756.1_Tachina_lurida_genome_assembly,_chromosome:_5	AUGUSTUS	CDS	143615513	143615740	1	-	0	ID=g31137.t2.CDS7;Parent=g31137.t2;
OX101756.1_Tachina_lurida_genome_assembly,_chromosome:_5	AUGUSTUS	exon	143615513	143615740	.	-	.	ID=g31137.t2.exon7;Parent=g31137.t2;
OX101756.1_Tachina_lurida_genome_assembly,_chromosome:_5	AUGUSTUS	intron	143615741	143615792	1	-	.	ID=g31137.t2.intron7;Parent=g31137.t2;
OX101756.1_Tachina_lurida_genome_assembly,_chromosome:_5	AUGUSTUS	CDS	143615793	143615979	1	-	1	ID=g31137.t2.CDS8;Parent=g31137.t2;
OX101756.1_Tachina_lurida_genome_assembly,_chromosome:_5	AUGUSTUS	exon	143615793	143615979	.	-	.	ID=g31137.t2.exon8;Parent=g31137.t2;
OX101756.1_Tachina_lurida_genome_assembly,_chromosome:_5	AUGUSTUS	intron	143615980	143616053	1	-	.	ID=g31137.t2.intron8;Parent=g31137.t2;
OX101756.1_Tachina_lurida_genome_assembly,_chromosome:_5	AUGUSTUS	CDS	143616054	143616416	1	-	1	ID=g31137.t2.CDS9;Parent=g31137.t2;
OX101756.1_Tachina_lurida_genome_assembly,_chromosome:_5	AUGUSTUS	exon	143616054	143616416	.	-	.	ID=g31137.t2.exon9;Parent=g31137.t2;
OX101756.1_Tachina_lurida_genome_assembly,_chromosome:_5	AUGUSTUS	intron	143616417	143616691	1	-	.	ID=g31137.t2.intron9;Parent=g31137.t2;
OX101756.1_Tachina_lurida_genome_assembly,_chromosome:_5	AUGUSTUS	CDS	143616692	143616944	1	-	2	ID=g31137.t2.CDS10;Parent=g31137.t2;
OX101756.1_Tachina_lurida_genome_assembly,_chromosome:_5	AUGUSTUS	exon	143616692	143616944	.	-	.	ID=g31137.t2.exon10;Parent=g31137.t2;
OX101756.1_Tachina_lurida_genome_assembly,_chromosome:_5	AUGUSTUS	intron	143616945	143617016	1	-	.	ID=g31137.t2.intron10;Parent=g31137.t2;
OX101756.1_Tachina_lurida_genome_assembly,_chromosome:_5	AUGUSTUS	CDS	143617017	143617276	1	-	1	ID=g31137.t2.CDS11;Parent=g31137.t2;
OX101756.1_Tachina_lurida_genome_assembly,_chromosome:_5	AUGUSTUS	exon	143617017	143617276	.	-	.	ID=g31137.t2.exon11;Parent=g31137.t2;
OX101756.1_Tachina_lurida_genome_assembly,_chromosome:_5	AUGUSTUS	intron	143617277	143621188	1	-	.	ID=g31137.t2.intron11;Parent=g31137.t2;
OX101756.1_Tachina_lurida_genome_assembly,_chromosome:_5	AUGUSTUS	CDS	143621189	143621345	1	-	2	ID=g31137.t2.CDS12;Parent=g31137.t2;
OX101756.1_Tachina_lurida_genome_assembly,_chromosome:_5	AUGUSTUS	exon	143621189	143621345	.	-	.	ID=g31137.t2.exon12;Parent=g31137.t2;
OX101756.1_Tachina_lurida_genome_assembly,_chromosome:_5	AUGUSTUS	intron	143621346	143622069	1	-	.	ID=g31137.t2.intron12;Parent=g31137.t2;
OX101756.1_Tachina_lurida_genome_assembly,_chromosome:_5	AUGUSTUS	CDS	143622070	143622205	1	-	0	ID=g31137.t2.CDS13;Parent=g31137.t2;
OX101756.1_Tachina_lurida_genome_assembly,_chromosome:_5	AUGUSTUS	exon	143622070	143622205	.	-	.	ID=g31137.t2.exon13;Parent=g31137.t2;
OX101756.1_Tachina_lurida_genome_assembly,_chromosome:_5	AUGUSTUS	intron	143622206	143622268	1	-	.	ID=g31137.t2.intron13;Parent=g31137.t2;
OX101756.1_Tachina_lurida_genome_assembly,_chromosome:_5	AUGUSTUS	CDS	143622269	143622351	1	-	2	ID=g31137.t2.CDS14;Parent=g31137.t2;
OX101756.1_Tachina_lurida_genome_assembly,_chromosome:_5	AUGUSTUS	exon	143622269	143622351	.	-	.	ID=g31137.t2.exon14;Parent=g31137.t2;
OX101756.1_Tachina_lurida_genome_assembly,_chromosome:_5	AUGUSTUS	intron	143622352	143622425	1	-	.	ID=g31137.t2.intron14;Parent=g31137.t2;
OX101756.1_Tachina_lurida_genome_assembly,_chromosome:_5	AUGUSTUS	CDS	143622426	143622544	1	-	1	ID=g31137.t2.CDS15;Parent=g31137.t2;
OX101756.1_Tachina_lurida_genome_assembly,_chromosome:_5	AUGUSTUS	exon	143622426	143622544	.	-	.	ID=g31137.t2.exon15;Parent=g31137.t2;
OX101756.1_Tachina_lurida_genome_assembly,_chromosome:_5	AUGUSTUS	intron	143622545	143622857	1	-	.	ID=g31137.t2.intron15;Parent=g31137.t2;
OX101756.1_Tachina_lurida_genome_assembly,_chromosome:_5	AUGUSTUS	CDS	143622858	143622987	1	-	2	ID=g31137.t2.CDS16;Parent=g31137.t2;
OX101756.1_Tachina_lurida_genome_assembly,_chromosome:_5	AUGUSTUS	exon	143622858	143622987	.	-	.	ID=g31137.t2.exon16;Parent=g31137.t2;
OX101756.1_Tachina_lurida_genome_assembly,_chromosome:_5	AUGUSTUS	intron	143622988	143623072	1	-	.	ID=g31137.t2.intron16;Parent=g31137.t2;
OX101756.1_Tachina_lurida_genome_assembly,_chromosome:_5	AUGUSTUS	CDS	143623073	143623178	1	-	0	ID=g31137.t2.CDS17;Parent=g31137.t2;
OX101756.1_Tachina_lurida_genome_assembly,_chromosome:_5	AUGUSTUS	exon	143623073	143623178	.	-	.	ID=g31137.t2.exon17;Parent=g31137.t2;
OX101756.1_Tachina_lurida_genome_assembly,_chromosome:_5	AUGUSTUS	intron	143623179	143623636	1	-	.	ID=g31137.t2.intron17;Parent=g31137.t2;
OX101756.1_Tachina_lurida_genome_assembly,_chromosome:_5	AUGUSTUS	CDS	143623637	143623739	1	-	1	ID=g31137.t2.CDS18;Parent=g31137.t2;
OX101756.1_Tachina_lurida_genome_assembly,_chromosome:_5	AUGUSTUS	exon	143623637	143623739	.	-	.	ID=g31137.t2.exon18;Parent=g31137.t2;
OX101756.1_Tachina_lurida_genome_assembly,_chromosome:_5	AUGUSTUS	intron	143623740	143623799	1	-	.	ID=g31137.t2.intron18;Parent=g31137.t2;
OX101756.1_Tachina_lurida_genome_assembly,_chromosome:_5	AUGUSTUS	CDS	143623800	143623882	1	-	0	ID=g31137.t2.CDS19;Parent=g31137.t2;
OX101756.1_Tachina_lurida_genome_assembly,_chromosome:_5	AUGUSTUS	exon	143623800	143623882	.	-	.	ID=g31137.t2.exon19;Parent=g31137.t2;
OX101756.1_Tachina_lurida_genome_assembly,_chromosome:_5	AUGUSTUS	intron	143623883	143626346	1	-	.	ID=g31137.t2.intron19;Parent=g31137.t2;
OX101756.1_Tachina_lurida_genome_assembly,_chromosome:_5	AUGUSTUS	CDS	143626347	143626480	1	-	2	ID=g31137.t2.CDS20;Parent=g31137.t2;
OX101756.1_Tachina_lurida_genome_assembly,_chromosome:_5	AUGUSTUS	exon	143626347	143626480	.	-	.	ID=g31137.t2.exon20;Parent=g31137.t2;
OX101756.1_Tachina_lurida_genome_assembly,_chromosome:_5	AUGUSTUS	intron	143626481	143626643	1	-	.	ID=g31137.t2.intron20;Parent=g31137.t2;
OX101756.1_Tachina_lurida_genome_assembly,_chromosome:_5	AUGUSTUS	CDS	143626644	143626838	1	-	2	ID=g31137.t2.CDS21;Parent=g31137.t2;
OX101756.1_Tachina_lurida_genome_assembly,_chromosome:_5	AUGUSTUS	exon	143626644	143626838	.	-	.	ID=g31137.t2.exon21;Parent=g31137.t2;
OX101756.1_Tachina_lurida_genome_assembly,_chromosome:_5	AUGUSTUS	intron	143626839	143626916	0.5	-	.	ID=g31137.t2.intron21;Parent=g31137.t2;
OX101756.1_Tachina_lurida_genome_assembly,_chromosome:_5	AUGUSTUS	CDS	143626917	143626947	0.5	-	0	ID=g31137.t2.CDS22;Parent=g31137.t2;
OX101756.1_Tachina_lurida_genome_assembly,_chromosome:_5	AUGUSTUS	exon	143626917	143626947	.	-	.	ID=g31137.t2.exon22;Parent=g31137.t2;
OX101756.1_Tachina_lurida_genome_assembly,_chromosome:_5	AUGUSTUS	start_codon	143626945	143626947	.	-	0	ID=g31137.t2.start1;Parent=g31137.t2;
OX101756.1_Tachina_lurida_genome_assembly,_chromosome:_5	AUGUSTUS	mRNA	143602162	143626947	0.6	-	.	ID=g31137.t3;Parent=g31137;
OX101756.1_Tachina_lurida_genome_assembly,_chromosome:_5	AUGUSTUS	stop_codon	143602162	143602164	.	-	0	ID=g31137.t3.stop1;Parent=g31137.t3;
OX101756.1_Tachina_lurida_genome_assembly,_chromosome:_5	AUGUSTUS	CDS	143602162	143602253	1	-	2	ID=g31137.t3.CDS1;Parent=g31137.t3;
OX101756.1_Tachina_lurida_genome_assembly,_chromosome:_5	AUGUSTUS	exon	143602162	143602253	.	-	.	ID=g31137.t3.exon1;Parent=g31137.t3;
OX101756.1_Tachina_lurida_genome_assembly,_chromosome:_5	AUGUSTUS	intron	143602254	143602662	1	-	.	ID=g31137.t3.intron1;Parent=g31137.t3;
OX101756.1_Tachina_lurida_genome_assembly,_chromosome:_5	AUGUSTUS	CDS	143602663	143602802	1	-	1	ID=g31137.t3.CDS2;Parent=g31137.t3;
OX101756.1_Tachina_lurida_genome_assembly,_chromosome:_5	AUGUSTUS	exon	143602663	143602802	.	-	.	ID=g31137.t3.exon2;Parent=g31137.t3;
OX101756.1_Tachina_lurida_genome_assembly,_chromosome:_5	AUGUSTUS	intron	143602803	143604035	1	-	.	ID=g31137.t3.intron2;Parent=g31137.t3;
OX101756.1_Tachina_lurida_genome_assembly,_chromosome:_5	AUGUSTUS	CDS	143604036	143604166	1	-	0	ID=g31137.t3.CDS3;Parent=g31137.t3;
OX101756.1_Tachina_lurida_genome_assembly,_chromosome:_5	AUGUSTUS	exon	143604036	143604166	.	-	.	ID=g31137.t3.exon3;Parent=g31137.t3;
OX101756.1_Tachina_lurida_genome_assembly,_chromosome:_5	AUGUSTUS	intron	143604167	143604298	1	-	.	ID=g31137.t3.intron3;Parent=g31137.t3;
OX101756.1_Tachina_lurida_genome_assembly,_chromosome:_5	AUGUSTUS	CDS	143604299	143604391	1	-	0	ID=g31137.t3.CDS4;Parent=g31137.t3;
OX101756.1_Tachina_lurida_genome_assembly,_chromosome:_5	AUGUSTUS	exon	143604299	143604391	.	-	.	ID=g31137.t3.exon4;Parent=g31137.t3;
OX101756.1_Tachina_lurida_genome_assembly,_chromosome:_5	AUGUSTUS	intron	143604392	143615335	1	-	.	ID=g31137.t3.intron4;Parent=g31137.t3;
OX101756.1_Tachina_lurida_genome_assembly,_chromosome:_5	AUGUSTUS	CDS	143615336	143615443	1	-	0	ID=g31137.t3.CDS5;Parent=g31137.t3;
OX101756.1_Tachina_lurida_genome_assembly,_chromosome:_5	AUGUSTUS	exon	143615336	143615443	.	-	.	ID=g31137.t3.exon5;Parent=g31137.t3;
OX101756.1_Tachina_lurida_genome_assembly,_chromosome:_5	AUGUSTUS	intron	143615444	143615512	1	-	.	ID=g31137.t3.intron5;Parent=g31137.t3;
OX101756.1_Tachina_lurida_genome_assembly,_chromosome:_5	AUGUSTUS	CDS	143615513	143615728	1	-	0	ID=g31137.t3.CDS6;Parent=g31137.t3;
OX101756.1_Tachina_lurida_genome_assembly,_chromosome:_5	AUGUSTUS	exon	143615513	143615728	.	-	.	ID=g31137.t3.exon6;Parent=g31137.t3;
OX101756.1_Tachina_lurida_genome_assembly,_chromosome:_5	AUGUSTUS	intron	143615729	143615792	1	-	.	ID=g31137.t3.intron6;Parent=g31137.t3;
OX101756.1_Tachina_lurida_genome_assembly,_chromosome:_5	AUGUSTUS	CDS	143615793	143615979	1	-	1	ID=g31137.t3.CDS7;Parent=g31137.t3;
OX101756.1_Tachina_lurida_genome_assembly,_chromosome:_5	AUGUSTUS	exon	143615793	143615979	.	-	.	ID=g31137.t3.exon7;Parent=g31137.t3;
OX101756.1_Tachina_lurida_genome_assembly,_chromosome:_5	AUGUSTUS	intron	143615980	143616053	1	-	.	ID=g31137.t3.intron7;Parent=g31137.t3;
OX101756.1_Tachina_lurida_genome_assembly,_chromosome:_5	AUGUSTUS	CDS	143616054	143616416	1	-	1	ID=g31137.t3.CDS8;Parent=g31137.t3;
OX101756.1_Tachina_lurida_genome_assembly,_chromosome:_5	AUGUSTUS	exon	143616054	143616416	.	-	.	ID=g31137.t3.exon8;Parent=g31137.t3;
OX101756.1_Tachina_lurida_genome_assembly,_chromosome:_5	AUGUSTUS	intron	143616417	143616691	1	-	.	ID=g31137.t3.intron8;Parent=g31137.t3;
OX101756.1_Tachina_lurida_genome_assembly,_chromosome:_5	AUGUSTUS	CDS	143616692	143616944	1	-	2	ID=g31137.t3.CDS9;Parent=g31137.t3;
OX101756.1_Tachina_lurida_genome_assembly,_chromosome:_5	AUGUSTUS	exon	143616692	143616944	.	-	.	ID=g31137.t3.exon9;Parent=g31137.t3;
OX101756.1_Tachina_lurida_genome_assembly,_chromosome:_5	AUGUSTUS	intron	143616945	143617016	1	-	.	ID=g31137.t3.intron9;Parent=g31137.t3;
OX101756.1_Tachina_lurida_genome_assembly,_chromosome:_5	AUGUSTUS	CDS	143617017	143617276	1	-	1	ID=g31137.t3.CDS10;Parent=g31137.t3;
OX101756.1_Tachina_lurida_genome_assembly,_chromosome:_5	AUGUSTUS	exon	143617017	143617276	.	-	.	ID=g31137.t3.exon10;Parent=g31137.t3;
OX101756.1_Tachina_lurida_genome_assembly,_chromosome:_5	AUGUSTUS	intron	143617277	143621188	1	-	.	ID=g31137.t3.intron10;Parent=g31137.t3;
OX101756.1_Tachina_lurida_genome_assembly,_chromosome:_5	AUGUSTUS	CDS	143621189	143621345	1	-	2	ID=g31137.t3.CDS11;Parent=g31137.t3;
OX101756.1_Tachina_lurida_genome_assembly,_chromosome:_5	AUGUSTUS	exon	143621189	143621345	.	-	.	ID=g31137.t3.exon11;Parent=g31137.t3;
OX101756.1_Tachina_lurida_genome_assembly,_chromosome:_5	AUGUSTUS	intron	143621346	143622069	1	-	.	ID=g31137.t3.intron11;Parent=g31137.t3;
OX101756.1_Tachina_lurida_genome_assembly,_chromosome:_5	AUGUSTUS	CDS	143622070	143622205	1	-	0	ID=g31137.t3.CDS12;Parent=g31137.t3;
OX101756.1_Tachina_lurida_genome_assembly,_chromosome:_5	AUGUSTUS	exon	143622070	143622205	.	-	.	ID=g31137.t3.exon12;Parent=g31137.t3;
OX101756.1_Tachina_lurida_genome_assembly,_chromosome:_5	AUGUSTUS	intron	143622206	143622268	1	-	.	ID=g31137.t3.intron12;Parent=g31137.t3;
OX101756.1_Tachina_lurida_genome_assembly,_chromosome:_5	AUGUSTUS	CDS	143622269	143622351	1	-	2	ID=g31137.t3.CDS13;Parent=g31137.t3;
OX101756.1_Tachina_lurida_genome_assembly,_chromosome:_5	AUGUSTUS	exon	143622269	143622351	.	-	.	ID=g31137.t3.exon13;Parent=g31137.t3;
OX101756.1_Tachina_lurida_genome_assembly,_chromosome:_5	AUGUSTUS	intron	143622352	143622425	1	-	.	ID=g31137.t3.intron13;Parent=g31137.t3;
OX101756.1_Tachina_lurida_genome_assembly,_chromosome:_5	AUGUSTUS	CDS	143622426	143622544	1	-	1	ID=g31137.t3.CDS14;Parent=g31137.t3;
OX101756.1_Tachina_lurida_genome_assembly,_chromosome:_5	AUGUSTUS	exon	143622426	143622544	.	-	.	ID=g31137.t3.exon14;Parent=g31137.t3;
OX101756.1_Tachina_lurida_genome_assembly,_chromosome:_5	AUGUSTUS	intron	143622545	143622857	1	-	.	ID=g31137.t3.intron14;Parent=g31137.t3;
OX101756.1_Tachina_lurida_genome_assembly,_chromosome:_5	AUGUSTUS	CDS	143622858	143622987	1	-	2	ID=g31137.t3.CDS15;Parent=g31137.t3;
OX101756.1_Tachina_lurida_genome_assembly,_chromosome:_5	AUGUSTUS	exon	143622858	143622987	.	-	.	ID=g31137.t3.exon15;Parent=g31137.t3;
OX101756.1_Tachina_lurida_genome_assembly,_chromosome:_5	AUGUSTUS	intron	143622988	143623072	1	-	.	ID=g31137.t3.intron15;Parent=g31137.t3;
OX101756.1_Tachina_lurida_genome_assembly,_chromosome:_5	AUGUSTUS	CDS	143623073	143623178	1	-	0	ID=g31137.t3.CDS16;Parent=g31137.t3;
OX101756.1_Tachina_lurida_genome_assembly,_chromosome:_5	AUGUSTUS	exon	143623073	143623178	.	-	.	ID=g31137.t3.exon16;Parent=g31137.t3;
OX101756.1_Tachina_lurida_genome_assembly,_chromosome:_5	AUGUSTUS	intron	143623179	143623636	1	-	.	ID=g31137.t3.intron16;Parent=g31137.t3;
OX101756.1_Tachina_lurida_genome_assembly,_chromosome:_5	AUGUSTUS	CDS	143623637	143623739	1	-	1	ID=g31137.t3.CDS17;Parent=g31137.t3;
OX101756.1_Tachina_lurida_genome_assembly,_chromosome:_5	AUGUSTUS	exon	143623637	143623739	.	-	.	ID=g31137.t3.exon17;Parent=g31137.t3;
OX101756.1_Tachina_lurida_genome_assembly,_chromosome:_5	AUGUSTUS	intron	143623740	143623799	1	-	.	ID=g31137.t3.intron17;Parent=g31137.t3;
OX101756.1_Tachina_lurida_genome_assembly,_chromosome:_5	AUGUSTUS	CDS	143623800	143623882	1	-	0	ID=g31137.t3.CDS18;Parent=g31137.t3;
OX101756.1_Tachina_lurida_genome_assembly,_chromosome:_5	AUGUSTUS	exon	143623800	143623882	.	-	.	ID=g31137.t3.exon18;Parent=g31137.t3;
OX101756.1_Tachina_lurida_genome_assembly,_chromosome:_5	AUGUSTUS	intron	143623883	143626346	1	-	.	ID=g31137.t3.intron18;Parent=g31137.t3;
OX101756.1_Tachina_lurida_genome_assembly,_chromosome:_5	AUGUSTUS	CDS	143626347	143626480	1	-	2	ID=g31137.t3.CDS19;Parent=g31137.t3;
OX101756.1_Tachina_lurida_genome_assembly,_chromosome:_5	AUGUSTUS	exon	143626347	143626480	.	-	.	ID=g31137.t3.exon19;Parent=g31137.t3;
OX101756.1_Tachina_lurida_genome_assembly,_chromosome:_5	AUGUSTUS	intron	143626481	143626643	1	-	.	ID=g31137.t3.intron19;Parent=g31137.t3;
OX101756.1_Tachina_lurida_genome_assembly,_chromosome:_5	AUGUSTUS	CDS	143626644	143626838	1	-	2	ID=g31137.t3.CDS20;Parent=g31137.t3;
OX101756.1_Tachina_lurida_genome_assembly,_chromosome:_5	AUGUSTUS	exon	143626644	143626838	.	-	.	ID=g31137.t3.exon20;Parent=g31137.t3;
OX101756.1_Tachina_lurida_genome_assembly,_chromosome:_5	AUGUSTUS	intron	143626839	143626916	0.6	-	.	ID=g31137.t3.intron20;Parent=g31137.t3;
OX101756.1_Tachina_lurida_genome_assembly,_chromosome:_5	AUGUSTUS	CDS	143626917	143626947	0.6	-	0	ID=g31137.t3.CDS21;Parent=g31137.t3;
OX101756.1_Tachina_lurida_genome_assembly,_chromosome:_5	AUGUSTUS	exon	143626917	143626947	.	-	.	ID=g31137.t3.exon21;Parent=g31137.t3;
OX101756.1_Tachina_lurida_genome_assembly,_chromosome:_5	AUGUSTUS	start_codon	143626945	143626947	.	-	0	ID=g31137.t3.start1;Parent=g31137.t3;
OX101756.1_Tachina_lurida_genome_assembly,_chromosome:_5	AUGUSTUS	gene	143676845	143685438	.	-	.	ID=g31138;
OX101756.1_Tachina_lurida_genome_assembly,_chromosome:_5	AUGUSTUS	mRNA	143676845	143685438	1	-	.	ID=g31138.t1;Parent=g31138;
OX101756.1_Tachina_lurida_genome_assembly,_chromosome:_5	AUGUSTUS	stop_codon	143676845	143676847	.	-	0	ID=g31138.t1.stop1;Parent=g31138.t1;
OX101756.1_Tachina_lurida_genome_assembly,_chromosome:_5	AUGUSTUS	CDS	143676845	143676981	1	-	2	ID=g31138.t1.CDS1;Parent=g31138.t1;
OX101756.1_Tachina_lurida_genome_assembly,_chromosome:_5	AUGUSTUS	exon	143676845	143676981	.	-	.	ID=g31138.t1.exon1;Parent=g31138.t1;
OX101756.1_Tachina_lurida_genome_assembly,_chromosome:_5	AUGUSTUS	intron	143676982	143685329	1	-	.	ID=g31138.t1.intron1;Parent=g31138.t1;
OX101756.1_Tachina_lurida_genome_assembly,_chromosome:_5	AUGUSTUS	CDS	143685330	143685438	1	-	0	ID=g31138.t1.CDS2;Parent=g31138.t1;
OX101756.1_Tachina_lurida_genome_assembly,_chromosome:_5	AUGUSTUS	exon	143685330	143685438	.	-	.	ID=g31138.t1.exon2;Parent=g31138.t1;
OX101756.1_Tachina_lurida_genome_assembly,_chromosome:_5	AUGUSTUS	start_codon	143685436	143685438	.	-	0	ID=g31138.t1.start1;Parent=g31138.t1;
OX101756.1_Tachina_lurida_genome_assembly,_chromosome:_5	AUGUSTUS	gene	143747659	143780433	.	-	.	ID=g31139;
OX101756.1_Tachina_lurida_genome_assembly,_chromosome:_5	AUGUSTUS	mRNA	143747659	143780433	0.64	-	.	ID=g31139.t1;Parent=g31139;
OX101756.1_Tachina_lurida_genome_assembly,_chromosome:_5	AUGUSTUS	stop_codon	143747659	143747661	.	-	0	ID=g31139.t1.stop1;Parent=g31139.t1;
OX101756.1_Tachina_lurida_genome_assembly,_chromosome:_5	AUGUSTUS	CDS	143747659	143747791	1	-	1	ID=g31139.t1.CDS1;Parent=g31139.t1;
OX101756.1_Tachina_lurida_genome_assembly,_chromosome:_5	AUGUSTUS	exon	143747659	143747791	.	-	.	ID=g31139.t1.exon1;Parent=g31139.t1;
OX101756.1_Tachina_lurida_genome_assembly,_chromosome:_5	AUGUSTUS	intron	143747792	143747905	1	-	.	ID=g31139.t1.intron1;Parent=g31139.t1;
OX101756.1_Tachina_lurida_genome_assembly,_chromosome:_5	AUGUSTUS	CDS	143747906	143748000	1	-	0	ID=g31139.t1.CDS2;Parent=g31139.t1;
OX101756.1_Tachina_lurida_genome_assembly,_chromosome:_5	AUGUSTUS	exon	143747906	143748000	.	-	.	ID=g31139.t1.exon2;Parent=g31139.t1;
OX101756.1_Tachina_lurida_genome_assembly,_chromosome:_5	AUGUSTUS	intron	143748001	143748060	1	-	.	ID=g31139.t1.intron2;Parent=g31139.t1;
OX101756.1_Tachina_lurida_genome_assembly,_chromosome:_5	AUGUSTUS	CDS	143748061	143748254	1	-	2	ID=g31139.t1.CDS3;Parent=g31139.t1;
OX101756.1_Tachina_lurida_genome_assembly,_chromosome:_5	AUGUSTUS	exon	143748061	143748254	.	-	.	ID=g31139.t1.exon3;Parent=g31139.t1;
OX101756.1_Tachina_lurida_genome_assembly,_chromosome:_5	AUGUSTUS	intron	143748255	143748834	1	-	.	ID=g31139.t1.intron3;Parent=g31139.t1;
OX101756.1_Tachina_lurida_genome_assembly,_chromosome:_5	AUGUSTUS	CDS	143748835	143748977	1	-	1	ID=g31139.t1.CDS4;Parent=g31139.t1;
OX101756.1_Tachina_lurida_genome_assembly,_chromosome:_5	AUGUSTUS	exon	143748835	143748977	.	-	.	ID=g31139.t1.exon4;Parent=g31139.t1;
OX101756.1_Tachina_lurida_genome_assembly,_chromosome:_5	AUGUSTUS	intron	143748978	143749047	1	-	.	ID=g31139.t1.intron4;Parent=g31139.t1;
OX101756.1_Tachina_lurida_genome_assembly,_chromosome:_5	AUGUSTUS	CDS	143749048	143749238	1	-	0	ID=g31139.t1.CDS5;Parent=g31139.t1;
OX101756.1_Tachina_lurida_genome_assembly,_chromosome:_5	AUGUSTUS	exon	143749048	143749238	.	-	.	ID=g31139.t1.exon5;Parent=g31139.t1;
OX101756.1_Tachina_lurida_genome_assembly,_chromosome:_5	AUGUSTUS	intron	143749239	143749635	0.66	-	.	ID=g31139.t1.intron5;Parent=g31139.t1;
OX101756.1_Tachina_lurida_genome_assembly,_chromosome:_5	AUGUSTUS	CDS	143749636	143749754	0.65	-	2	ID=g31139.t1.CDS6;Parent=g31139.t1;
OX101756.1_Tachina_lurida_genome_assembly,_chromosome:_5	AUGUSTUS	exon	143749636	143749754	.	-	.	ID=g31139.t1.exon6;Parent=g31139.t1;
OX101756.1_Tachina_lurida_genome_assembly,_chromosome:_5	AUGUSTUS	intron	143749755	143749841	0.65	-	.	ID=g31139.t1.intron6;Parent=g31139.t1;
OX101756.1_Tachina_lurida_genome_assembly,_chromosome:_5	AUGUSTUS	CDS	143749842	143749962	0.65	-	0	ID=g31139.t1.CDS7;Parent=g31139.t1;
OX101756.1_Tachina_lurida_genome_assembly,_chromosome:_5	AUGUSTUS	exon	143749842	143749962	.	-	.	ID=g31139.t1.exon7;Parent=g31139.t1;
OX101756.1_Tachina_lurida_genome_assembly,_chromosome:_5	AUGUSTUS	intron	143749963	143750092	0.65	-	.	ID=g31139.t1.intron7;Parent=g31139.t1;
OX101756.1_Tachina_lurida_genome_assembly,_chromosome:_5	AUGUSTUS	CDS	143750093	143750213	1	-	1	ID=g31139.t1.CDS8;Parent=g31139.t1;
OX101756.1_Tachina_lurida_genome_assembly,_chromosome:_5	AUGUSTUS	exon	143750093	143750213	.	-	.	ID=g31139.t1.exon8;Parent=g31139.t1;
OX101756.1_Tachina_lurida_genome_assembly,_chromosome:_5	AUGUSTUS	intron	143750214	143754997	0.99	-	.	ID=g31139.t1.intron8;Parent=g31139.t1;
OX101756.1_Tachina_lurida_genome_assembly,_chromosome:_5	AUGUSTUS	CDS	143754998	143755152	0.99	-	0	ID=g31139.t1.CDS9;Parent=g31139.t1;
OX101756.1_Tachina_lurida_genome_assembly,_chromosome:_5	AUGUSTUS	exon	143754998	143755152	.	-	.	ID=g31139.t1.exon9;Parent=g31139.t1;
OX101756.1_Tachina_lurida_genome_assembly,_chromosome:_5	AUGUSTUS	intron	143755153	143770763	0.97	-	.	ID=g31139.t1.intron9;Parent=g31139.t1;
OX101756.1_Tachina_lurida_genome_assembly,_chromosome:_5	AUGUSTUS	CDS	143770764	143770945	1	-	2	ID=g31139.t1.CDS10;Parent=g31139.t1;
OX101756.1_Tachina_lurida_genome_assembly,_chromosome:_5	AUGUSTUS	exon	143770764	143770945	.	-	.	ID=g31139.t1.exon10;Parent=g31139.t1;
OX101756.1_Tachina_lurida_genome_assembly,_chromosome:_5	AUGUSTUS	intron	143770946	143777920	1	-	.	ID=g31139.t1.intron10;Parent=g31139.t1;
OX101756.1_Tachina_lurida_genome_assembly,_chromosome:_5	AUGUSTUS	CDS	143777921	143778164	1	-	0	ID=g31139.t1.CDS11;Parent=g31139.t1;
OX101756.1_Tachina_lurida_genome_assembly,_chromosome:_5	AUGUSTUS	exon	143777921	143778164	.	-	.	ID=g31139.t1.exon11;Parent=g31139.t1;
OX101756.1_Tachina_lurida_genome_assembly,_chromosome:_5	AUGUSTUS	intron	143778165	143779377	1	-	.	ID=g31139.t1.intron11;Parent=g31139.t1;
OX101756.1_Tachina_lurida_genome_assembly,_chromosome:_5	AUGUSTUS	CDS	143779378	143780433	1	-	0	ID=g31139.t1.CDS12;Parent=g31139.t1;
OX101756.1_Tachina_lurida_genome_assembly,_chromosome:_5	AUGUSTUS	exon	143779378	143780433	.	-	.	ID=g31139.t1.exon12;Parent=g31139.t1;
OX101756.1_Tachina_lurida_genome_assembly,_chromosome:_5	AUGUSTUS	start_codon	143780431	143780433	.	-	0	ID=g31139.t1.start1;Parent=g31139.t1;
OX101756.1_Tachina_lurida_genome_assembly,_chromosome:_5	AUGUSTUS	gene	143781385	143783061	.	-	.	ID=g31140;
OX101756.1_Tachina_lurida_genome_assembly,_chromosome:_5	AUGUSTUS	mRNA	143781385	143783061	1	-	.	ID=g31140.t1;Parent=g31140;
OX101756.1_Tachina_lurida_genome_assembly,_chromosome:_5	AUGUSTUS	stop_codon	143781385	143781387	.	-	0	ID=g31140.t1.stop1;Parent=g31140.t1;
OX101756.1_Tachina_lurida_genome_assembly,_chromosome:_5	AUGUSTUS	CDS	143781385	143781687	1	-	0	ID=g31140.t1.CDS1;Parent=g31140.t1;
OX101756.1_Tachina_lurida_genome_assembly,_chromosome:_5	AUGUSTUS	exon	143781385	143781687	.	-	.	ID=g31140.t1.exon1;Parent=g31140.t1;
OX101756.1_Tachina_lurida_genome_assembly,_chromosome:_5	AUGUSTUS	intron	143781688	143781841	1	-	.	ID=g31140.t1.intron1;Parent=g31140.t1;
OX101756.1_Tachina_lurida_genome_assembly,_chromosome:_5	AUGUSTUS	CDS	143781842	143781957	1	-	2	ID=g31140.t1.CDS2;Parent=g31140.t1;
OX101756.1_Tachina_lurida_genome_assembly,_chromosome:_5	AUGUSTUS	exon	143781842	143781957	.	-	.	ID=g31140.t1.exon2;Parent=g31140.t1;
OX101756.1_Tachina_lurida_genome_assembly,_chromosome:_5	AUGUSTUS	intron	143781958	143782019	1	-	.	ID=g31140.t1.intron2;Parent=g31140.t1;
OX101756.1_Tachina_lurida_genome_assembly,_chromosome:_5	AUGUSTUS	CDS	143782020	143782164	1	-	0	ID=g31140.t1.CDS3;Parent=g31140.t1;
OX101756.1_Tachina_lurida_genome_assembly,_chromosome:_5	AUGUSTUS	exon	143782020	143782164	.	-	.	ID=g31140.t1.exon3;Parent=g31140.t1;
OX101756.1_Tachina_lurida_genome_assembly,_chromosome:_5	AUGUSTUS	intron	143782165	143782215	1	-	.	ID=g31140.t1.intron3;Parent=g31140.t1;
OX101756.1_Tachina_lurida_genome_assembly,_chromosome:_5	AUGUSTUS	CDS	143782216	143782415	1	-	2	ID=g31140.t1.CDS4;Parent=g31140.t1;
OX101756.1_Tachina_lurida_genome_assembly,_chromosome:_5	AUGUSTUS	exon	143782216	143782415	.	-	.	ID=g31140.t1.exon4;Parent=g31140.t1;
OX101756.1_Tachina_lurida_genome_assembly,_chromosome:_5	AUGUSTUS	intron	143782416	143782482	1	-	.	ID=g31140.t1.intron4;Parent=g31140.t1;
OX101756.1_Tachina_lurida_genome_assembly,_chromosome:_5	AUGUSTUS	CDS	143782483	143782690	1	-	0	ID=g31140.t1.CDS5;Parent=g31140.t1;
OX101756.1_Tachina_lurida_genome_assembly,_chromosome:_5	AUGUSTUS	exon	143782483	143782690	.	-	.	ID=g31140.t1.exon5;Parent=g31140.t1;
OX101756.1_Tachina_lurida_genome_assembly,_chromosome:_5	AUGUSTUS	intron	143782691	143782845	1	-	.	ID=g31140.t1.intron5;Parent=g31140.t1;
OX101756.1_Tachina_lurida_genome_assembly,_chromosome:_5	AUGUSTUS	CDS	143782846	143782947	1	-	0	ID=g31140.t1.CDS6;Parent=g31140.t1;
OX101756.1_Tachina_lurida_genome_assembly,_chromosome:_5	AUGUSTUS	exon	143782846	143782947	.	-	.	ID=g31140.t1.exon6;Parent=g31140.t1;
OX101756.1_Tachina_lurida_genome_assembly,_chromosome:_5	AUGUSTUS	intron	143782948	143783022	1	-	.	ID=g31140.t1.intron6;Parent=g31140.t1;
OX101756.1_Tachina_lurida_genome_assembly,_chromosome:_5	AUGUSTUS	CDS	143783023	143783061	1	-	0	ID=g31140.t1.CDS7;Parent=g31140.t1;
OX101756.1_Tachina_lurida_genome_assembly,_chromosome:_5	AUGUSTUS	exon	143783023	143783061	.	-	.	ID=g31140.t1.exon7;Parent=g31140.t1;
OX101756.1_Tachina_lurida_genome_assembly,_chromosome:_5	AUGUSTUS	start_codon	143783059	143783061	.	-	0	ID=g31140.t1.start1;Parent=g31140.t1;
OX101756.1_Tachina_lurida_genome_assembly,_chromosome:_5	AUGUSTUS	gene	143784377	143785504	.	+	.	ID=g31141;
OX101756.1_Tachina_lurida_genome_assembly,_chromosome:_5	AUGUSTUS	mRNA	143784377	143785504	1	+	.	ID=g31141.t1;Parent=g31141;
OX101756.1_Tachina_lurida_genome_assembly,_chromosome:_5	AUGUSTUS	start_codon	143784377	143784379	.	+	0	ID=g31141.t1.start1;Parent=g31141.t1;
OX101756.1_Tachina_lurida_genome_assembly,_chromosome:_5	AUGUSTUS	CDS	143784377	143785504	1	+	0	ID=g31141.t1.CDS1;Parent=g31141.t1;
OX101756.1_Tachina_lurida_genome_assembly,_chromosome:_5	AUGUSTUS	exon	143784377	143785504	.	+	.	ID=g31141.t1.exon1;Parent=g31141.t1;
OX101756.1_Tachina_lurida_genome_assembly,_chromosome:_5	AUGUSTUS	stop_codon	143785502	143785504	.	+	0	ID=g31141.t1.stop1;Parent=g31141.t1;
OX101756.1_Tachina_lurida_genome_assembly,_chromosome:_5	AUGUSTUS	gene	143787174	143789646	.	-	.	ID=g31142;
OX101756.1_Tachina_lurida_genome_assembly,_chromosome:_5	AUGUSTUS	mRNA	143787174	143789646	1	-	.	ID=g31142.t1;Parent=g31142;
OX101756.1_Tachina_lurida_genome_assembly,_chromosome:_5	AUGUSTUS	stop_codon	143787174	143787176	.	-	0	ID=g31142.t1.stop1;Parent=g31142.t1;
OX101756.1_Tachina_lurida_genome_assembly,_chromosome:_5	AUGUSTUS	CDS	143787174	143787392	1	-	0	ID=g31142.t1.CDS1;Parent=g31142.t1;
OX101756.1_Tachina_lurida_genome_assembly,_chromosome:_5	AUGUSTUS	exon	143787174	143787392	.	-	.	ID=g31142.t1.exon1;Parent=g31142.t1;
OX101756.1_Tachina_lurida_genome_assembly,_chromosome:_5	AUGUSTUS	intron	143787393	143787459	1	-	.	ID=g31142.t1.intron1;Parent=g31142.t1;
OX101756.1_Tachina_lurida_genome_assembly,_chromosome:_5	AUGUSTUS	CDS	143787460	143787789	1	-	0	ID=g31142.t1.CDS2;Parent=g31142.t1;
OX101756.1_Tachina_lurida_genome_assembly,_chromosome:_5	AUGUSTUS	exon	143787460	143787789	.	-	.	ID=g31142.t1.exon2;Parent=g31142.t1;
OX101756.1_Tachina_lurida_genome_assembly,_chromosome:_5	AUGUSTUS	intron	143787790	143787857	1	-	.	ID=g31142.t1.intron2;Parent=g31142.t1;
OX101756.1_Tachina_lurida_genome_assembly,_chromosome:_5	AUGUSTUS	CDS	143787858	143788323	1	-	1	ID=g31142.t1.CDS3;Parent=g31142.t1;
OX101756.1_Tachina_lurida_genome_assembly,_chromosome:_5	AUGUSTUS	exon	143787858	143788323	.	-	.	ID=g31142.t1.exon3;Parent=g31142.t1;
OX101756.1_Tachina_lurida_genome_assembly,_chromosome:_5	AUGUSTUS	intron	143788324	143789563	1	-	.	ID=g31142.t1.intron3;Parent=g31142.t1;
OX101756.1_Tachina_lurida_genome_assembly,_chromosome:_5	AUGUSTUS	CDS	143789564	143789646	1	-	0	ID=g31142.t1.CDS4;Parent=g31142.t1;
OX101756.1_Tachina_lurida_genome_assembly,_chromosome:_5	AUGUSTUS	exon	143789564	143789646	.	-	.	ID=g31142.t1.exon4;Parent=g31142.t1;
OX101756.1_Tachina_lurida_genome_assembly,_chromosome:_5	AUGUSTUS	start_codon	143789644	143789646	.	-	0	ID=g31142.t1.start1;Parent=g31142.t1;
OX101756.1_Tachina_lurida_genome_assembly,_chromosome:_5	AUGUSTUS	gene	143792804	143795954	.	-	.	ID=g31143;
OX101756.1_Tachina_lurida_genome_assembly,_chromosome:_5	AUGUSTUS	mRNA	143792804	143795954	1	-	.	ID=g31143.t1;Parent=g31143;
OX101756.1_Tachina_lurida_genome_assembly,_chromosome:_5	AUGUSTUS	stop_codon	143792804	143792806	.	-	0	ID=g31143.t1.stop1;Parent=g31143.t1;
OX101756.1_Tachina_lurida_genome_assembly,_chromosome:_5	AUGUSTUS	CDS	143792804	143792896	1	-	0	ID=g31143.t1.CDS1;Parent=g31143.t1;
OX101756.1_Tachina_lurida_genome_assembly,_chromosome:_5	AUGUSTUS	exon	143792804	143792896	.	-	.	ID=g31143.t1.exon1;Parent=g31143.t1;
OX101756.1_Tachina_lurida_genome_assembly,_chromosome:_5	AUGUSTUS	intron	143792897	143792949	1	-	.	ID=g31143.t1.intron1;Parent=g31143.t1;
OX101756.1_Tachina_lurida_genome_assembly,_chromosome:_5	AUGUSTUS	CDS	143792950	143793337	1	-	1	ID=g31143.t1.CDS2;Parent=g31143.t1;
OX101756.1_Tachina_lurida_genome_assembly,_chromosome:_5	AUGUSTUS	exon	143792950	143793337	.	-	.	ID=g31143.t1.exon2;Parent=g31143.t1;
OX101756.1_Tachina_lurida_genome_assembly,_chromosome:_5	AUGUSTUS	intron	143793338	143793751	1	-	.	ID=g31143.t1.intron2;Parent=g31143.t1;
OX101756.1_Tachina_lurida_genome_assembly,_chromosome:_5	AUGUSTUS	CDS	143793752	143793822	1	-	0	ID=g31143.t1.CDS3;Parent=g31143.t1;
OX101756.1_Tachina_lurida_genome_assembly,_chromosome:_5	AUGUSTUS	exon	143793752	143793822	.	-	.	ID=g31143.t1.exon3;Parent=g31143.t1;
OX101756.1_Tachina_lurida_genome_assembly,_chromosome:_5	AUGUSTUS	intron	143793823	143793939	1	-	.	ID=g31143.t1.intron3;Parent=g31143.t1;
OX101756.1_Tachina_lurida_genome_assembly,_chromosome:_5	AUGUSTUS	CDS	143793940	143794134	1	-	0	ID=g31143.t1.CDS4;Parent=g31143.t1;
OX101756.1_Tachina_lurida_genome_assembly,_chromosome:_5	AUGUSTUS	exon	143793940	143794134	.	-	.	ID=g31143.t1.exon4;Parent=g31143.t1;
OX101756.1_Tachina_lurida_genome_assembly,_chromosome:_5	AUGUSTUS	intron	143794135	143794272	1	-	.	ID=g31143.t1.intron4;Parent=g31143.t1;
OX101756.1_Tachina_lurida_genome_assembly,_chromosome:_5	AUGUSTUS	CDS	143794273	143794388	1	-	2	ID=g31143.t1.CDS5;Parent=g31143.t1;
OX101756.1_Tachina_lurida_genome_assembly,_chromosome:_5	AUGUSTUS	exon	143794273	143794388	.	-	.	ID=g31143.t1.exon5;Parent=g31143.t1;
OX101756.1_Tachina_lurida_genome_assembly,_chromosome:_5	AUGUSTUS	intron	143794389	143794629	1	-	.	ID=g31143.t1.intron5;Parent=g31143.t1;
OX101756.1_Tachina_lurida_genome_assembly,_chromosome:_5	AUGUSTUS	CDS	143794630	143794697	1	-	1	ID=g31143.t1.CDS6;Parent=g31143.t1;
OX101756.1_Tachina_lurida_genome_assembly,_chromosome:_5	AUGUSTUS	exon	143794630	143794697	.	-	.	ID=g31143.t1.exon6;Parent=g31143.t1;
OX101756.1_Tachina_lurida_genome_assembly,_chromosome:_5	AUGUSTUS	intron	143794698	143795898	1	-	.	ID=g31143.t1.intron6;Parent=g31143.t1;
OX101756.1_Tachina_lurida_genome_assembly,_chromosome:_5	AUGUSTUS	CDS	143795899	143795954	1	-	0	ID=g31143.t1.CDS7;Parent=g31143.t1;
OX101756.1_Tachina_lurida_genome_assembly,_chromosome:_5	AUGUSTUS	exon	143795899	143795954	.	-	.	ID=g31143.t1.exon7;Parent=g31143.t1;
OX101756.1_Tachina_lurida_genome_assembly,_chromosome:_5	AUGUSTUS	start_codon	143795952	143795954	.	-	0	ID=g31143.t1.start1;Parent=g31143.t1;
OX101756.1_Tachina_lurida_genome_assembly,_chromosome:_5	AUGUSTUS	gene	143802830	143804566	.	-	.	ID=g31144;
OX101756.1_Tachina_lurida_genome_assembly,_chromosome:_5	AUGUSTUS	mRNA	143802830	143804566	1	-	.	ID=g31144.t1;Parent=g31144;
OX101756.1_Tachina_lurida_genome_assembly,_chromosome:_5	AUGUSTUS	stop_codon	143802830	143802832	.	-	0	ID=g31144.t1.stop1;Parent=g31144.t1;
OX101756.1_Tachina_lurida_genome_assembly,_chromosome:_5	AUGUSTUS	CDS	143802830	143804566	1	-	0	ID=g31144.t1.CDS1;Parent=g31144.t1;
OX101756.1_Tachina_lurida_genome_assembly,_chromosome:_5	AUGUSTUS	exon	143802830	143804566	.	-	.	ID=g31144.t1.exon1;Parent=g31144.t1;
OX101756.1_Tachina_lurida_genome_assembly,_chromosome:_5	AUGUSTUS	start_codon	143804564	143804566	.	-	0	ID=g31144.t1.start1;Parent=g31144.t1;
OX101756.1_Tachina_lurida_genome_assembly,_chromosome:_5	AUGUSTUS	gene	143807346	143807782	.	+	.	ID=g31145;
OX101756.1_Tachina_lurida_genome_assembly,_chromosome:_5	AUGUSTUS	mRNA	143807346	143807782	1	+	.	ID=g31145.t1;Parent=g31145;
OX101756.1_Tachina_lurida_genome_assembly,_chromosome:_5	AUGUSTUS	start_codon	143807346	143807348	.	+	0	ID=g31145.t1.start1;Parent=g31145.t1;
OX101756.1_Tachina_lurida_genome_assembly,_chromosome:_5	AUGUSTUS	CDS	143807346	143807366	1	+	0	ID=g31145.t1.CDS1;Parent=g31145.t1;
OX101756.1_Tachina_lurida_genome_assembly,_chromosome:_5	AUGUSTUS	exon	143807346	143807366	.	+	.	ID=g31145.t1.exon1;Parent=g31145.t1;
OX101756.1_Tachina_lurida_genome_assembly,_chromosome:_5	AUGUSTUS	intron	143807367	143807436	1	+	.	ID=g31145.t1.intron1;Parent=g31145.t1;
OX101756.1_Tachina_lurida_genome_assembly,_chromosome:_5	AUGUSTUS	CDS	143807437	143807520	1	+	0	ID=g31145.t1.CDS2;Parent=g31145.t1;
OX101756.1_Tachina_lurida_genome_assembly,_chromosome:_5	AUGUSTUS	exon	143807437	143807520	.	+	.	ID=g31145.t1.exon2;Parent=g31145.t1;
OX101756.1_Tachina_lurida_genome_assembly,_chromosome:_5	AUGUSTUS	intron	143807521	143807596	1	+	.	ID=g31145.t1.intron2;Parent=g31145.t1;
OX101756.1_Tachina_lurida_genome_assembly,_chromosome:_5	AUGUSTUS	CDS	143807597	143807782	1	+	0	ID=g31145.t1.CDS3;Parent=g31145.t1;
OX101756.1_Tachina_lurida_genome_assembly,_chromosome:_5	AUGUSTUS	exon	143807597	143807782	.	+	.	ID=g31145.t1.exon3;Parent=g31145.t1;
OX101756.1_Tachina_lurida_genome_assembly,_chromosome:_5	AUGUSTUS	stop_codon	143807780	143807782	.	+	0	ID=g31145.t1.stop1;Parent=g31145.t1;
OX101756.1_Tachina_lurida_genome_assembly,_chromosome:_5	AUGUSTUS	gene	143809506	143811252	.	+	.	ID=g31146;
OX101756.1_Tachina_lurida_genome_assembly,_chromosome:_5	AUGUSTUS	mRNA	143809506	143811252	0.5	+	.	ID=g31146.t1;Parent=g31146;
OX101756.1_Tachina_lurida_genome_assembly,_chromosome:_5	AUGUSTUS	start_codon	143809506	143809508	.	+	0	ID=g31146.t1.start1;Parent=g31146.t1;
OX101756.1_Tachina_lurida_genome_assembly,_chromosome:_5	AUGUSTUS	CDS	143809506	143809901	0.91	+	0	ID=g31146.t1.CDS1;Parent=g31146.t1;
OX101756.1_Tachina_lurida_genome_assembly,_chromosome:_5	AUGUSTUS	exon	143809506	143809901	.	+	.	ID=g31146.t1.exon1;Parent=g31146.t1;
OX101756.1_Tachina_lurida_genome_assembly,_chromosome:_5	AUGUSTUS	intron	143809902	143810784	0.5	+	.	ID=g31146.t1.intron1;Parent=g31146.t1;
OX101756.1_Tachina_lurida_genome_assembly,_chromosome:_5	AUGUSTUS	CDS	143810785	143811252	1	+	0	ID=g31146.t1.CDS2;Parent=g31146.t1;
OX101756.1_Tachina_lurida_genome_assembly,_chromosome:_5	AUGUSTUS	exon	143810785	143811252	.	+	.	ID=g31146.t1.exon2;Parent=g31146.t1;
OX101756.1_Tachina_lurida_genome_assembly,_chromosome:_5	AUGUSTUS	stop_codon	143811250	143811252	.	+	0	ID=g31146.t1.stop1;Parent=g31146.t1;
OX101756.1_Tachina_lurida_genome_assembly,_chromosome:_5	AUGUSTUS	gene	143814085	143815110	.	+	.	ID=g31147;
OX101756.1_Tachina_lurida_genome_assembly,_chromosome:_5	AUGUSTUS	mRNA	143814085	143815110	0.47	+	.	ID=g31147.t1;Parent=g31147;
OX101756.1_Tachina_lurida_genome_assembly,_chromosome:_5	AUGUSTUS	start_codon	143814085	143814087	.	+	0	ID=g31147.t1.start1;Parent=g31147.t1;
OX101756.1_Tachina_lurida_genome_assembly,_chromosome:_5	AUGUSTUS	CDS	143814085	143815110	0.47	+	0	ID=g31147.t1.CDS1;Parent=g31147.t1;
OX101756.1_Tachina_lurida_genome_assembly,_chromosome:_5	AUGUSTUS	exon	143814085	143815110	.	+	.	ID=g31147.t1.exon1;Parent=g31147.t1;
OX101756.1_Tachina_lurida_genome_assembly,_chromosome:_5	AUGUSTUS	stop_codon	143815108	143815110	.	+	0	ID=g31147.t1.stop1;Parent=g31147.t1;
OX101756.1_Tachina_lurida_genome_assembly,_chromosome:_5	AUGUSTUS	gene	143817977	143825028	.	-	.	ID=g31148;
OX101756.1_Tachina_lurida_genome_assembly,_chromosome:_5	AUGUSTUS	mRNA	143817977	143825028	1	-	.	ID=g31148.t1;Parent=g31148;
OX101756.1_Tachina_lurida_genome_assembly,_chromosome:_5	AUGUSTUS	stop_codon	143817977	143817979	.	-	0	ID=g31148.t1.stop1;Parent=g31148.t1;
OX101756.1_Tachina_lurida_genome_assembly,_chromosome:_5	AUGUSTUS	CDS	143817977	143820611	1	-	1	ID=g31148.t1.CDS1;Parent=g31148.t1;
OX101756.1_Tachina_lurida_genome_assembly,_chromosome:_5	AUGUSTUS	exon	143817977	143820611	.	-	.	ID=g31148.t1.exon1;Parent=g31148.t1;
OX101756.1_Tachina_lurida_genome_assembly,_chromosome:_5	AUGUSTUS	intron	143820612	143820829	1	-	.	ID=g31148.t1.intron1;Parent=g31148.t1;
OX101756.1_Tachina_lurida_genome_assembly,_chromosome:_5	AUGUSTUS	CDS	143820830	143821074	1	-	0	ID=g31148.t1.CDS2;Parent=g31148.t1;
OX101756.1_Tachina_lurida_genome_assembly,_chromosome:_5	AUGUSTUS	exon	143820830	143821074	.	-	.	ID=g31148.t1.exon2;Parent=g31148.t1;
OX101756.1_Tachina_lurida_genome_assembly,_chromosome:_5	AUGUSTUS	intron	143821075	143821150	1	-	.	ID=g31148.t1.intron2;Parent=g31148.t1;
OX101756.1_Tachina_lurida_genome_assembly,_chromosome:_5	AUGUSTUS	CDS	143821151	143821218	1	-	2	ID=g31148.t1.CDS3;Parent=g31148.t1;
OX101756.1_Tachina_lurida_genome_assembly,_chromosome:_5	AUGUSTUS	exon	143821151	143821218	.	-	.	ID=g31148.t1.exon3;Parent=g31148.t1;
OX101756.1_Tachina_lurida_genome_assembly,_chromosome:_5	AUGUSTUS	intron	143821219	143824988	1	-	.	ID=g31148.t1.intron3;Parent=g31148.t1;
OX101756.1_Tachina_lurida_genome_assembly,_chromosome:_5	AUGUSTUS	CDS	143824989	143825028	1	-	0	ID=g31148.t1.CDS4;Parent=g31148.t1;
OX101756.1_Tachina_lurida_genome_assembly,_chromosome:_5	AUGUSTUS	exon	143824989	143825028	.	-	.	ID=g31148.t1.exon4;Parent=g31148.t1;
OX101756.1_Tachina_lurida_genome_assembly,_chromosome:_5	AUGUSTUS	start_codon	143825026	143825028	.	-	0	ID=g31148.t1.start1;Parent=g31148.t1;
OX101756.1_Tachina_lurida_genome_assembly,_chromosome:_5	AUGUSTUS	gene	143839658	143843221	.	+	.	ID=g31149;
OX101756.1_Tachina_lurida_genome_assembly,_chromosome:_5	AUGUSTUS	mRNA	143839658	143843221	1	+	.	ID=g31149.t1;Parent=g31149;
OX101756.1_Tachina_lurida_genome_assembly,_chromosome:_5	AUGUSTUS	start_codon	143839658	143839660	.	+	0	ID=g31149.t1.start1;Parent=g31149.t1;
OX101756.1_Tachina_lurida_genome_assembly,_chromosome:_5	AUGUSTUS	CDS	143839658	143840093	1	+	0	ID=g31149.t1.CDS1;Parent=g31149.t1;
OX101756.1_Tachina_lurida_genome_assembly,_chromosome:_5	AUGUSTUS	exon	143839658	143840093	.	+	.	ID=g31149.t1.exon1;Parent=g31149.t1;
OX101756.1_Tachina_lurida_genome_assembly,_chromosome:_5	AUGUSTUS	intron	143840094	143841782	1	+	.	ID=g31149.t1.intron1;Parent=g31149.t1;
OX101756.1_Tachina_lurida_genome_assembly,_chromosome:_5	AUGUSTUS	CDS	143841783	143843221	1	+	2	ID=g31149.t1.CDS2;Parent=g31149.t1;
OX101756.1_Tachina_lurida_genome_assembly,_chromosome:_5	AUGUSTUS	exon	143841783	143843221	.	+	.	ID=g31149.t1.exon2;Parent=g31149.t1;
OX101756.1_Tachina_lurida_genome_assembly,_chromosome:_5	AUGUSTUS	stop_codon	143843219	143843221	.	+	0	ID=g31149.t1.stop1;Parent=g31149.t1;
OX101756.1_Tachina_lurida_genome_assembly,_chromosome:_5	AUGUSTUS	gene	143852885	143861069	.	+	.	ID=g31150;
OX101756.1_Tachina_lurida_genome_assembly,_chromosome:_5	AUGUSTUS	mRNA	143852885	143861069	1	+	.	ID=g31150.t1;Parent=g31150;
OX101756.1_Tachina_lurida_genome_assembly,_chromosome:_5	AUGUSTUS	start_codon	143852885	143852887	.	+	0	ID=g31150.t1.start1;Parent=g31150.t1;
OX101756.1_Tachina_lurida_genome_assembly,_chromosome:_5	AUGUSTUS	CDS	143852885	143852960	1	+	0	ID=g31150.t1.CDS1;Parent=g31150.t1;
OX101756.1_Tachina_lurida_genome_assembly,_chromosome:_5	AUGUSTUS	exon	143852885	143852960	.	+	.	ID=g31150.t1.exon1;Parent=g31150.t1;
OX101756.1_Tachina_lurida_genome_assembly,_chromosome:_5	AUGUSTUS	intron	143852961	143853434	1	+	.	ID=g31150.t1.intron1;Parent=g31150.t1;
OX101756.1_Tachina_lurida_genome_assembly,_chromosome:_5	AUGUSTUS	CDS	143853435	143854472	1	+	2	ID=g31150.t1.CDS2;Parent=g31150.t1;
OX101756.1_Tachina_lurida_genome_assembly,_chromosome:_5	AUGUSTUS	exon	143853435	143854472	.	+	.	ID=g31150.t1.exon2;Parent=g31150.t1;
OX101756.1_Tachina_lurida_genome_assembly,_chromosome:_5	AUGUSTUS	intron	143854473	143854530	1	+	.	ID=g31150.t1.intron2;Parent=g31150.t1;
OX101756.1_Tachina_lurida_genome_assembly,_chromosome:_5	AUGUSTUS	CDS	143854531	143854653	1	+	2	ID=g31150.t1.CDS3;Parent=g31150.t1;
OX101756.1_Tachina_lurida_genome_assembly,_chromosome:_5	AUGUSTUS	exon	143854531	143854653	.	+	.	ID=g31150.t1.exon3;Parent=g31150.t1;
OX101756.1_Tachina_lurida_genome_assembly,_chromosome:_5	AUGUSTUS	intron	143854654	143854725	1	+	.	ID=g31150.t1.intron3;Parent=g31150.t1;
OX101756.1_Tachina_lurida_genome_assembly,_chromosome:_5	AUGUSTUS	CDS	143854726	143854895	1	+	2	ID=g31150.t1.CDS4;Parent=g31150.t1;
OX101756.1_Tachina_lurida_genome_assembly,_chromosome:_5	AUGUSTUS	exon	143854726	143854895	.	+	.	ID=g31150.t1.exon4;Parent=g31150.t1;
OX101756.1_Tachina_lurida_genome_assembly,_chromosome:_5	AUGUSTUS	intron	143854896	143856880	1	+	.	ID=g31150.t1.intron4;Parent=g31150.t1;
OX101756.1_Tachina_lurida_genome_assembly,_chromosome:_5	AUGUSTUS	CDS	143856881	143857071	1	+	0	ID=g31150.t1.CDS5;Parent=g31150.t1;
OX101756.1_Tachina_lurida_genome_assembly,_chromosome:_5	AUGUSTUS	exon	143856881	143857071	.	+	.	ID=g31150.t1.exon5;Parent=g31150.t1;
OX101756.1_Tachina_lurida_genome_assembly,_chromosome:_5	AUGUSTUS	intron	143857072	143857151	1	+	.	ID=g31150.t1.intron5;Parent=g31150.t1;
OX101756.1_Tachina_lurida_genome_assembly,_chromosome:_5	AUGUSTUS	CDS	143857152	143859258	1	+	1	ID=g31150.t1.CDS6;Parent=g31150.t1;
OX101756.1_Tachina_lurida_genome_assembly,_chromosome:_5	AUGUSTUS	exon	143857152	143859258	.	+	.	ID=g31150.t1.exon6;Parent=g31150.t1;
OX101756.1_Tachina_lurida_genome_assembly,_chromosome:_5	AUGUSTUS	intron	143859259	143859313	1	+	.	ID=g31150.t1.intron6;Parent=g31150.t1;
OX101756.1_Tachina_lurida_genome_assembly,_chromosome:_5	AUGUSTUS	CDS	143859314	143859381	1	+	0	ID=g31150.t1.CDS7;Parent=g31150.t1;
OX101756.1_Tachina_lurida_genome_assembly,_chromosome:_5	AUGUSTUS	exon	143859314	143859381	.	+	.	ID=g31150.t1.exon7;Parent=g31150.t1;
OX101756.1_Tachina_lurida_genome_assembly,_chromosome:_5	AUGUSTUS	intron	143859382	143859473	1	+	.	ID=g31150.t1.intron7;Parent=g31150.t1;
OX101756.1_Tachina_lurida_genome_assembly,_chromosome:_5	AUGUSTUS	CDS	143859474	143859913	1	+	1	ID=g31150.t1.CDS8;Parent=g31150.t1;
OX101756.1_Tachina_lurida_genome_assembly,_chromosome:_5	AUGUSTUS	exon	143859474	143859913	.	+	.	ID=g31150.t1.exon8;Parent=g31150.t1;
OX101756.1_Tachina_lurida_genome_assembly,_chromosome:_5	AUGUSTUS	intron	143859914	143859968	1	+	.	ID=g31150.t1.intron8;Parent=g31150.t1;
OX101756.1_Tachina_lurida_genome_assembly,_chromosome:_5	AUGUSTUS	CDS	143859969	143860171	1	+	2	ID=g31150.t1.CDS9;Parent=g31150.t1;
OX101756.1_Tachina_lurida_genome_assembly,_chromosome:_5	AUGUSTUS	exon	143859969	143860171	.	+	.	ID=g31150.t1.exon9;Parent=g31150.t1;
OX101756.1_Tachina_lurida_genome_assembly,_chromosome:_5	AUGUSTUS	intron	143860172	143860250	1	+	.	ID=g31150.t1.intron9;Parent=g31150.t1;
OX101756.1_Tachina_lurida_genome_assembly,_chromosome:_5	AUGUSTUS	CDS	143860251	143860368	1	+	0	ID=g31150.t1.CDS10;Parent=g31150.t1;
OX101756.1_Tachina_lurida_genome_assembly,_chromosome:_5	AUGUSTUS	exon	143860251	143860368	.	+	.	ID=g31150.t1.exon10;Parent=g31150.t1;
OX101756.1_Tachina_lurida_genome_assembly,_chromosome:_5	AUGUSTUS	intron	143860369	143860434	1	+	.	ID=g31150.t1.intron10;Parent=g31150.t1;
OX101756.1_Tachina_lurida_genome_assembly,_chromosome:_5	AUGUSTUS	CDS	143860435	143861069	1	+	2	ID=g31150.t1.CDS11;Parent=g31150.t1;
OX101756.1_Tachina_lurida_genome_assembly,_chromosome:_5	AUGUSTUS	exon	143860435	143861069	.	+	.	ID=g31150.t1.exon11;Parent=g31150.t1;
OX101756.1_Tachina_lurida_genome_assembly,_chromosome:_5	AUGUSTUS	stop_codon	143861067	143861069	.	+	0	ID=g31150.t1.stop1;Parent=g31150.t1;
OX101756.1_Tachina_lurida_genome_assembly,_chromosome:_5	AUGUSTUS	gene	143863398	143864210	.	+	.	ID=g31151;
OX101756.1_Tachina_lurida_genome_assembly,_chromosome:_5	AUGUSTUS	mRNA	143863398	143864210	1	+	.	ID=g31151.t1;Parent=g31151;
OX101756.1_Tachina_lurida_genome_assembly,_chromosome:_5	AUGUSTUS	start_codon	143863398	143863400	.	+	0	ID=g31151.t1.start1;Parent=g31151.t1;
OX101756.1_Tachina_lurida_genome_assembly,_chromosome:_5	AUGUSTUS	CDS	143863398	143864210	1	+	0	ID=g31151.t1.CDS1;Parent=g31151.t1;
OX101756.1_Tachina_lurida_genome_assembly,_chromosome:_5	AUGUSTUS	exon	143863398	143864210	.	+	.	ID=g31151.t1.exon1;Parent=g31151.t1;
OX101756.1_Tachina_lurida_genome_assembly,_chromosome:_5	AUGUSTUS	stop_codon	143864208	143864210	.	+	0	ID=g31151.t1.stop1;Parent=g31151.t1;
OX101756.1_Tachina_lurida_genome_assembly,_chromosome:_5	AUGUSTUS	gene	143866268	143868487	.	+	.	ID=g31152;
OX101756.1_Tachina_lurida_genome_assembly,_chromosome:_5	AUGUSTUS	mRNA	143866268	143868487	1	+	.	ID=g31152.t1;Parent=g31152;
OX101756.1_Tachina_lurida_genome_assembly,_chromosome:_5	AUGUSTUS	start_codon	143866268	143866270	.	+	0	ID=g31152.t1.start1;Parent=g31152.t1;
OX101756.1_Tachina_lurida_genome_assembly,_chromosome:_5	AUGUSTUS	CDS	143866268	143868487	1	+	0	ID=g31152.t1.CDS1;Parent=g31152.t1;
OX101756.1_Tachina_lurida_genome_assembly,_chromosome:_5	AUGUSTUS	exon	143866268	143868487	.	+	.	ID=g31152.t1.exon1;Parent=g31152.t1;
OX101756.1_Tachina_lurida_genome_assembly,_chromosome:_5	AUGUSTUS	stop_codon	143868485	143868487	.	+	0	ID=g31152.t1.stop1;Parent=g31152.t1;
OX101756.1_Tachina_lurida_genome_assembly,_chromosome:_5	AUGUSTUS	gene	143870328	143870998	.	-	.	ID=g31153;
OX101756.1_Tachina_lurida_genome_assembly,_chromosome:_5	AUGUSTUS	mRNA	143870328	143870998	1	-	.	ID=g31153.t1;Parent=g31153;
OX101756.1_Tachina_lurida_genome_assembly,_chromosome:_5	AUGUSTUS	stop_codon	143870328	143870330	.	-	0	ID=g31153.t1.stop1;Parent=g31153.t1;
OX101756.1_Tachina_lurida_genome_assembly,_chromosome:_5	AUGUSTUS	CDS	143870328	143870533	1	-	2	ID=g31153.t1.CDS1;Parent=g31153.t1;
OX101756.1_Tachina_lurida_genome_assembly,_chromosome:_5	AUGUSTUS	exon	143870328	143870533	.	-	.	ID=g31153.t1.exon1;Parent=g31153.t1;
OX101756.1_Tachina_lurida_genome_assembly,_chromosome:_5	AUGUSTUS	intron	143870534	143870587	1	-	.	ID=g31153.t1.intron1;Parent=g31153.t1;
OX101756.1_Tachina_lurida_genome_assembly,_chromosome:_5	AUGUSTUS	CDS	143870588	143870768	1	-	0	ID=g31153.t1.CDS2;Parent=g31153.t1;
OX101756.1_Tachina_lurida_genome_assembly,_chromosome:_5	AUGUSTUS	exon	143870588	143870768	.	-	.	ID=g31153.t1.exon2;Parent=g31153.t1;
OX101756.1_Tachina_lurida_genome_assembly,_chromosome:_5	AUGUSTUS	intron	143870769	143870825	1	-	.	ID=g31153.t1.intron2;Parent=g31153.t1;
OX101756.1_Tachina_lurida_genome_assembly,_chromosome:_5	AUGUSTUS	CDS	143870826	143870899	1	-	2	ID=g31153.t1.CDS3;Parent=g31153.t1;
OX101756.1_Tachina_lurida_genome_assembly,_chromosome:_5	AUGUSTUS	exon	143870826	143870899	.	-	.	ID=g31153.t1.exon3;Parent=g31153.t1;
OX101756.1_Tachina_lurida_genome_assembly,_chromosome:_5	AUGUSTUS	intron	143870900	143870961	1	-	.	ID=g31153.t1.intron3;Parent=g31153.t1;
OX101756.1_Tachina_lurida_genome_assembly,_chromosome:_5	AUGUSTUS	CDS	143870962	143870998	1	-	0	ID=g31153.t1.CDS4;Parent=g31153.t1;
OX101756.1_Tachina_lurida_genome_assembly,_chromosome:_5	AUGUSTUS	exon	143870962	143870998	.	-	.	ID=g31153.t1.exon4;Parent=g31153.t1;
OX101756.1_Tachina_lurida_genome_assembly,_chromosome:_5	AUGUSTUS	start_codon	143870996	143870998	.	-	0	ID=g31153.t1.start1;Parent=g31153.t1;
OX101756.1_Tachina_lurida_genome_assembly,_chromosome:_5	AUGUSTUS	gene	143876456	143877514	.	-	.	ID=g31154;
OX101756.1_Tachina_lurida_genome_assembly,_chromosome:_5	AUGUSTUS	mRNA	143876456	143877514	1	-	.	ID=g31154.t1;Parent=g31154;
OX101756.1_Tachina_lurida_genome_assembly,_chromosome:_5	AUGUSTUS	stop_codon	143876456	143876458	.	-	0	ID=g31154.t1.stop1;Parent=g31154.t1;
OX101756.1_Tachina_lurida_genome_assembly,_chromosome:_5	AUGUSTUS	CDS	143876456	143877001	1	-	0	ID=g31154.t1.CDS1;Parent=g31154.t1;
OX101756.1_Tachina_lurida_genome_assembly,_chromosome:_5	AUGUSTUS	exon	143876456	143877001	.	-	.	ID=g31154.t1.exon1;Parent=g31154.t1;
OX101756.1_Tachina_lurida_genome_assembly,_chromosome:_5	AUGUSTUS	intron	143877002	143877051	1	-	.	ID=g31154.t1.intron1;Parent=g31154.t1;
OX101756.1_Tachina_lurida_genome_assembly,_chromosome:_5	AUGUSTUS	CDS	143877052	143877336	1	-	0	ID=g31154.t1.CDS2;Parent=g31154.t1;
OX101756.1_Tachina_lurida_genome_assembly,_chromosome:_5	AUGUSTUS	exon	143877052	143877336	.	-	.	ID=g31154.t1.exon2;Parent=g31154.t1;
OX101756.1_Tachina_lurida_genome_assembly,_chromosome:_5	AUGUSTUS	intron	143877337	143877421	1	-	.	ID=g31154.t1.intron2;Parent=g31154.t1;
OX101756.1_Tachina_lurida_genome_assembly,_chromosome:_5	AUGUSTUS	CDS	143877422	143877514	1	-	0	ID=g31154.t1.CDS3;Parent=g31154.t1;
OX101756.1_Tachina_lurida_genome_assembly,_chromosome:_5	AUGUSTUS	exon	143877422	143877514	.	-	.	ID=g31154.t1.exon3;Parent=g31154.t1;
OX101756.1_Tachina_lurida_genome_assembly,_chromosome:_5	AUGUSTUS	start_codon	143877512	143877514	.	-	0	ID=g31154.t1.start1;Parent=g31154.t1;
OX101756.1_Tachina_lurida_genome_assembly,_chromosome:_5	AUGUSTUS	gene	143883913	143884919	.	-	.	ID=g31155;
OX101756.1_Tachina_lurida_genome_assembly,_chromosome:_5	AUGUSTUS	mRNA	143883913	143884919	1	-	.	ID=g31155.t1;Parent=g31155;
OX101756.1_Tachina_lurida_genome_assembly,_chromosome:_5	AUGUSTUS	stop_codon	143883913	143883915	.	-	0	ID=g31155.t1.stop1;Parent=g31155.t1;
OX101756.1_Tachina_lurida_genome_assembly,_chromosome:_5	AUGUSTUS	CDS	143883913	143884760	1	-	2	ID=g31155.t1.CDS1;Parent=g31155.t1;
OX101756.1_Tachina_lurida_genome_assembly,_chromosome:_5	AUGUSTUS	exon	143883913	143884760	.	-	.	ID=g31155.t1.exon1;Parent=g31155.t1;
OX101756.1_Tachina_lurida_genome_assembly,_chromosome:_5	AUGUSTUS	intron	143884761	143884816	1	-	.	ID=g31155.t1.intron1;Parent=g31155.t1;
OX101756.1_Tachina_lurida_genome_assembly,_chromosome:_5	AUGUSTUS	CDS	143884817	143884919	1	-	0	ID=g31155.t1.CDS2;Parent=g31155.t1;
OX101756.1_Tachina_lurida_genome_assembly,_chromosome:_5	AUGUSTUS	exon	143884817	143884919	.	-	.	ID=g31155.t1.exon2;Parent=g31155.t1;
OX101756.1_Tachina_lurida_genome_assembly,_chromosome:_5	AUGUSTUS	start_codon	143884917	143884919	.	-	0	ID=g31155.t1.start1;Parent=g31155.t1;
OX101756.1_Tachina_lurida_genome_assembly,_chromosome:_5	AUGUSTUS	gene	143886935	143892153	.	-	.	ID=g31156;
OX101756.1_Tachina_lurida_genome_assembly,_chromosome:_5	AUGUSTUS	mRNA	143886935	143892153	1	-	.	ID=g31156.t1;Parent=g31156;
OX101756.1_Tachina_lurida_genome_assembly,_chromosome:_5	AUGUSTUS	stop_codon	143886935	143886937	.	-	0	ID=g31156.t1.stop1;Parent=g31156.t1;
OX101756.1_Tachina_lurida_genome_assembly,_chromosome:_5	AUGUSTUS	CDS	143886935	143887062	1	-	2	ID=g31156.t1.CDS1;Parent=g31156.t1;
OX101756.1_Tachina_lurida_genome_assembly,_chromosome:_5	AUGUSTUS	exon	143886935	143887062	.	-	.	ID=g31156.t1.exon1;Parent=g31156.t1;
OX101756.1_Tachina_lurida_genome_assembly,_chromosome:_5	AUGUSTUS	intron	143887063	143887113	1	-	.	ID=g31156.t1.intron1;Parent=g31156.t1;
OX101756.1_Tachina_lurida_genome_assembly,_chromosome:_5	AUGUSTUS	CDS	143887114	143887282	1	-	0	ID=g31156.t1.CDS2;Parent=g31156.t1;
OX101756.1_Tachina_lurida_genome_assembly,_chromosome:_5	AUGUSTUS	exon	143887114	143887282	.	-	.	ID=g31156.t1.exon2;Parent=g31156.t1;
OX101756.1_Tachina_lurida_genome_assembly,_chromosome:_5	AUGUSTUS	intron	143887283	143887365	1	-	.	ID=g31156.t1.intron2;Parent=g31156.t1;
OX101756.1_Tachina_lurida_genome_assembly,_chromosome:_5	AUGUSTUS	CDS	143887366	143887469	1	-	2	ID=g31156.t1.CDS3;Parent=g31156.t1;
OX101756.1_Tachina_lurida_genome_assembly,_chromosome:_5	AUGUSTUS	exon	143887366	143887469	.	-	.	ID=g31156.t1.exon3;Parent=g31156.t1;
OX101756.1_Tachina_lurida_genome_assembly,_chromosome:_5	AUGUSTUS	intron	143887470	143887559	1	-	.	ID=g31156.t1.intron3;Parent=g31156.t1;
OX101756.1_Tachina_lurida_genome_assembly,_chromosome:_5	AUGUSTUS	CDS	143887560	143887718	1	-	2	ID=g31156.t1.CDS4;Parent=g31156.t1;
OX101756.1_Tachina_lurida_genome_assembly,_chromosome:_5	AUGUSTUS	exon	143887560	143887718	.	-	.	ID=g31156.t1.exon4;Parent=g31156.t1;
OX101756.1_Tachina_lurida_genome_assembly,_chromosome:_5	AUGUSTUS	intron	143887719	143887782	1	-	.	ID=g31156.t1.intron4;Parent=g31156.t1;
OX101756.1_Tachina_lurida_genome_assembly,_chromosome:_5	AUGUSTUS	CDS	143887783	143887856	1	-	1	ID=g31156.t1.CDS5;Parent=g31156.t1;
OX101756.1_Tachina_lurida_genome_assembly,_chromosome:_5	AUGUSTUS	exon	143887783	143887856	.	-	.	ID=g31156.t1.exon5;Parent=g31156.t1;
OX101756.1_Tachina_lurida_genome_assembly,_chromosome:_5	AUGUSTUS	intron	143887857	143891275	1	-	.	ID=g31156.t1.intron5;Parent=g31156.t1;
OX101756.1_Tachina_lurida_genome_assembly,_chromosome:_5	AUGUSTUS	CDS	143891276	143892153	1	-	0	ID=g31156.t1.CDS6;Parent=g31156.t1;
OX101756.1_Tachina_lurida_genome_assembly,_chromosome:_5	AUGUSTUS	exon	143891276	143892153	.	-	.	ID=g31156.t1.exon6;Parent=g31156.t1;
OX101756.1_Tachina_lurida_genome_assembly,_chromosome:_5	AUGUSTUS	start_codon	143892151	143892153	.	-	0	ID=g31156.t1.start1;Parent=g31156.t1;
OX101756.1_Tachina_lurida_genome_assembly,_chromosome:_5	AUGUSTUS	gene	143896238	143899449	.	+	.	ID=g31157;
OX101756.1_Tachina_lurida_genome_assembly,_chromosome:_5	AUGUSTUS	mRNA	143896238	143899449	1	+	.	ID=g31157.t1;Parent=g31157;
OX101756.1_Tachina_lurida_genome_assembly,_chromosome:_5	AUGUSTUS	start_codon	143896238	143896240	.	+	0	ID=g31157.t1.start1;Parent=g31157.t1;
OX101756.1_Tachina_lurida_genome_assembly,_chromosome:_5	AUGUSTUS	CDS	143896238	143896364	1	+	0	ID=g31157.t1.CDS1;Parent=g31157.t1;
OX101756.1_Tachina_lurida_genome_assembly,_chromosome:_5	AUGUSTUS	exon	143896238	143896364	.	+	.	ID=g31157.t1.exon1;Parent=g31157.t1;
OX101756.1_Tachina_lurida_genome_assembly,_chromosome:_5	AUGUSTUS	intron	143896365	143896739	1	+	.	ID=g31157.t1.intron1;Parent=g31157.t1;
OX101756.1_Tachina_lurida_genome_assembly,_chromosome:_5	AUGUSTUS	CDS	143896740	143897092	1	+	2	ID=g31157.t1.CDS2;Parent=g31157.t1;
OX101756.1_Tachina_lurida_genome_assembly,_chromosome:_5	AUGUSTUS	exon	143896740	143897092	.	+	.	ID=g31157.t1.exon2;Parent=g31157.t1;
OX101756.1_Tachina_lurida_genome_assembly,_chromosome:_5	AUGUSTUS	intron	143897093	143897154	1	+	.	ID=g31157.t1.intron2;Parent=g31157.t1;
OX101756.1_Tachina_lurida_genome_assembly,_chromosome:_5	AUGUSTUS	CDS	143897155	143897346	1	+	0	ID=g31157.t1.CDS3;Parent=g31157.t1;
OX101756.1_Tachina_lurida_genome_assembly,_chromosome:_5	AUGUSTUS	exon	143897155	143897346	.	+	.	ID=g31157.t1.exon3;Parent=g31157.t1;
OX101756.1_Tachina_lurida_genome_assembly,_chromosome:_5	AUGUSTUS	intron	143897347	143897706	1	+	.	ID=g31157.t1.intron3;Parent=g31157.t1;
OX101756.1_Tachina_lurida_genome_assembly,_chromosome:_5	AUGUSTUS	CDS	143897707	143897858	1	+	0	ID=g31157.t1.CDS4;Parent=g31157.t1;
OX101756.1_Tachina_lurida_genome_assembly,_chromosome:_5	AUGUSTUS	exon	143897707	143897858	.	+	.	ID=g31157.t1.exon4;Parent=g31157.t1;
OX101756.1_Tachina_lurida_genome_assembly,_chromosome:_5	AUGUSTUS	intron	143897859	143897938	1	+	.	ID=g31157.t1.intron4;Parent=g31157.t1;
OX101756.1_Tachina_lurida_genome_assembly,_chromosome:_5	AUGUSTUS	CDS	143897939	143898274	1	+	1	ID=g31157.t1.CDS5;Parent=g31157.t1;
OX101756.1_Tachina_lurida_genome_assembly,_chromosome:_5	AUGUSTUS	exon	143897939	143898274	.	+	.	ID=g31157.t1.exon5;Parent=g31157.t1;
OX101756.1_Tachina_lurida_genome_assembly,_chromosome:_5	AUGUSTUS	intron	143898275	143898367	1	+	.	ID=g31157.t1.intron5;Parent=g31157.t1;
OX101756.1_Tachina_lurida_genome_assembly,_chromosome:_5	AUGUSTUS	CDS	143898368	143898469	1	+	1	ID=g31157.t1.CDS6;Parent=g31157.t1;
OX101756.1_Tachina_lurida_genome_assembly,_chromosome:_5	AUGUSTUS	exon	143898368	143898469	.	+	.	ID=g31157.t1.exon6;Parent=g31157.t1;
OX101756.1_Tachina_lurida_genome_assembly,_chromosome:_5	AUGUSTUS	intron	143898470	143898846	1	+	.	ID=g31157.t1.intron6;Parent=g31157.t1;
OX101756.1_Tachina_lurida_genome_assembly,_chromosome:_5	AUGUSTUS	CDS	143898847	143898977	1	+	1	ID=g31157.t1.CDS7;Parent=g31157.t1;
OX101756.1_Tachina_lurida_genome_assembly,_chromosome:_5	AUGUSTUS	exon	143898847	143898977	.	+	.	ID=g31157.t1.exon7;Parent=g31157.t1;
OX101756.1_Tachina_lurida_genome_assembly,_chromosome:_5	AUGUSTUS	intron	143898978	143899039	1	+	.	ID=g31157.t1.intron7;Parent=g31157.t1;
OX101756.1_Tachina_lurida_genome_assembly,_chromosome:_5	AUGUSTUS	CDS	143899040	143899282	1	+	2	ID=g31157.t1.CDS8;Parent=g31157.t1;
OX101756.1_Tachina_lurida_genome_assembly,_chromosome:_5	AUGUSTUS	exon	143899040	143899282	.	+	.	ID=g31157.t1.exon8;Parent=g31157.t1;
OX101756.1_Tachina_lurida_genome_assembly,_chromosome:_5	AUGUSTUS	intron	143899283	143899339	1	+	.	ID=g31157.t1.intron8;Parent=g31157.t1;
OX101756.1_Tachina_lurida_genome_assembly,_chromosome:_5	AUGUSTUS	CDS	143899340	143899449	1	+	2	ID=g31157.t1.CDS9;Parent=g31157.t1;
OX101756.1_Tachina_lurida_genome_assembly,_chromosome:_5	AUGUSTUS	exon	143899340	143899449	.	+	.	ID=g31157.t1.exon9;Parent=g31157.t1;
OX101756.1_Tachina_lurida_genome_assembly,_chromosome:_5	AUGUSTUS	stop_codon	143899447	143899449	.	+	0	ID=g31157.t1.stop1;Parent=g31157.t1;
OX101756.1_Tachina_lurida_genome_assembly,_chromosome:_5	AUGUSTUS	mRNA	143896238	143899449	1	+	.	ID=g31157.t2;Parent=g31157;
OX101756.1_Tachina_lurida_genome_assembly,_chromosome:_5	AUGUSTUS	start_codon	143896238	143896240	.	+	0	ID=g31157.t2.start1;Parent=g31157.t2;
OX101756.1_Tachina_lurida_genome_assembly,_chromosome:_5	AUGUSTUS	CDS	143896238	143896364	1	+	0	ID=g31157.t2.CDS1;Parent=g31157.t2;
OX101756.1_Tachina_lurida_genome_assembly,_chromosome:_5	AUGUSTUS	exon	143896238	143896364	.	+	.	ID=g31157.t2.exon1;Parent=g31157.t2;
OX101756.1_Tachina_lurida_genome_assembly,_chromosome:_5	AUGUSTUS	intron	143896365	143896739	1	+	.	ID=g31157.t2.intron1;Parent=g31157.t2;
OX101756.1_Tachina_lurida_genome_assembly,_chromosome:_5	AUGUSTUS	CDS	143896740	143897092	1	+	2	ID=g31157.t2.CDS2;Parent=g31157.t2;
OX101756.1_Tachina_lurida_genome_assembly,_chromosome:_5	AUGUSTUS	exon	143896740	143897092	.	+	.	ID=g31157.t2.exon2;Parent=g31157.t2;
OX101756.1_Tachina_lurida_genome_assembly,_chromosome:_5	AUGUSTUS	intron	143897093	143897154	1	+	.	ID=g31157.t2.intron2;Parent=g31157.t2;
OX101756.1_Tachina_lurida_genome_assembly,_chromosome:_5	AUGUSTUS	CDS	143897155	143897346	1	+	0	ID=g31157.t2.CDS3;Parent=g31157.t2;
OX101756.1_Tachina_lurida_genome_assembly,_chromosome:_5	AUGUSTUS	exon	143897155	143897346	.	+	.	ID=g31157.t2.exon3;Parent=g31157.t2;
OX101756.1_Tachina_lurida_genome_assembly,_chromosome:_5	AUGUSTUS	intron	143897347	143897706	1	+	.	ID=g31157.t2.intron3;Parent=g31157.t2;
OX101756.1_Tachina_lurida_genome_assembly,_chromosome:_5	AUGUSTUS	CDS	143897707	143897858	1	+	0	ID=g31157.t2.CDS4;Parent=g31157.t2;
OX101756.1_Tachina_lurida_genome_assembly,_chromosome:_5	AUGUSTUS	exon	143897707	143897858	.	+	.	ID=g31157.t2.exon4;Parent=g31157.t2;
OX101756.1_Tachina_lurida_genome_assembly,_chromosome:_5	AUGUSTUS	intron	143897859	143898367	1	+	.	ID=g31157.t2.intron4;Parent=g31157.t2;
OX101756.1_Tachina_lurida_genome_assembly,_chromosome:_5	AUGUSTUS	CDS	143898368	143898469	1	+	1	ID=g31157.t2.CDS5;Parent=g31157.t2;
OX101756.1_Tachina_lurida_genome_assembly,_chromosome:_5	AUGUSTUS	exon	143898368	143898469	.	+	.	ID=g31157.t2.exon5;Parent=g31157.t2;
OX101756.1_Tachina_lurida_genome_assembly,_chromosome:_5	AUGUSTUS	intron	143898470	143898846	1	+	.	ID=g31157.t2.intron5;Parent=g31157.t2;
OX101756.1_Tachina_lurida_genome_assembly,_chromosome:_5	AUGUSTUS	CDS	143898847	143898977	1	+	1	ID=g31157.t2.CDS6;Parent=g31157.t2;
OX101756.1_Tachina_lurida_genome_assembly,_chromosome:_5	AUGUSTUS	exon	143898847	143898977	.	+	.	ID=g31157.t2.exon6;Parent=g31157.t2;
OX101756.1_Tachina_lurida_genome_assembly,_chromosome:_5	AUGUSTUS	intron	143898978	143899039	1	+	.	ID=g31157.t2.intron6;Parent=g31157.t2;
OX101756.1_Tachina_lurida_genome_assembly,_chromosome:_5	AUGUSTUS	CDS	143899040	143899282	1	+	2	ID=g31157.t2.CDS7;Parent=g31157.t2;
OX101756.1_Tachina_lurida_genome_assembly,_chromosome:_5	AUGUSTUS	exon	143899040	143899282	.	+	.	ID=g31157.t2.exon7;Parent=g31157.t2;
OX101756.1_Tachina_lurida_genome_assembly,_chromosome:_5	AUGUSTUS	intron	143899283	143899339	1	+	.	ID=g31157.t2.intron7;Parent=g31157.t2;
OX101756.1_Tachina_lurida_genome_assembly,_chromosome:_5	AUGUSTUS	CDS	143899340	143899449	1	+	2	ID=g31157.t2.CDS8;Parent=g31157.t2;
OX101756.1_Tachina_lurida_genome_assembly,_chromosome:_5	AUGUSTUS	exon	143899340	143899449	.	+	.	ID=g31157.t2.exon8;Parent=g31157.t2;
OX101756.1_Tachina_lurida_genome_assembly,_chromosome:_5	AUGUSTUS	stop_codon	143899447	143899449	.	+	0	ID=g31157.t2.stop1;Parent=g31157.t2;
OX101756.1_Tachina_lurida_genome_assembly,_chromosome:_5	AUGUSTUS	gene	143901461	143903610	.	+	.	ID=g31158;
OX101756.1_Tachina_lurida_genome_assembly,_chromosome:_5	AUGUSTUS	mRNA	143901461	143903610	1	+	.	ID=g31158.t1;Parent=g31158;
OX101756.1_Tachina_lurida_genome_assembly,_chromosome:_5	AUGUSTUS	start_codon	143901461	143901463	.	+	0	ID=g31158.t1.start1;Parent=g31158.t1;
OX101756.1_Tachina_lurida_genome_assembly,_chromosome:_5	AUGUSTUS	CDS	143901461	143902188	1	+	0	ID=g31158.t1.CDS1;Parent=g31158.t1;
OX101756.1_Tachina_lurida_genome_assembly,_chromosome:_5	AUGUSTUS	exon	143901461	143902188	.	+	.	ID=g31158.t1.exon1;Parent=g31158.t1;
OX101756.1_Tachina_lurida_genome_assembly,_chromosome:_5	AUGUSTUS	intron	143902189	143902964	1	+	.	ID=g31158.t1.intron1;Parent=g31158.t1;
OX101756.1_Tachina_lurida_genome_assembly,_chromosome:_5	AUGUSTUS	CDS	143902965	143903610	1	+	1	ID=g31158.t1.CDS2;Parent=g31158.t1;
OX101756.1_Tachina_lurida_genome_assembly,_chromosome:_5	AUGUSTUS	exon	143902965	143903610	.	+	.	ID=g31158.t1.exon2;Parent=g31158.t1;
OX101756.1_Tachina_lurida_genome_assembly,_chromosome:_5	AUGUSTUS	stop_codon	143903608	143903610	.	+	0	ID=g31158.t1.stop1;Parent=g31158.t1;
OX101756.1_Tachina_lurida_genome_assembly,_chromosome:_5	AUGUSTUS	gene	143903866	143910276	.	-	.	ID=g31159;
OX101756.1_Tachina_lurida_genome_assembly,_chromosome:_5	AUGUSTUS	mRNA	143903866	143910276	1	-	.	ID=g31159.t1;Parent=g31159;
OX101756.1_Tachina_lurida_genome_assembly,_chromosome:_5	AUGUSTUS	stop_codon	143903866	143903868	.	-	0	ID=g31159.t1.stop1;Parent=g31159.t1;
OX101756.1_Tachina_lurida_genome_assembly,_chromosome:_5	AUGUSTUS	CDS	143903866	143903982	1	-	0	ID=g31159.t1.CDS1;Parent=g31159.t1;
OX101756.1_Tachina_lurida_genome_assembly,_chromosome:_5	AUGUSTUS	exon	143903866	143903982	.	-	.	ID=g31159.t1.exon1;Parent=g31159.t1;
OX101756.1_Tachina_lurida_genome_assembly,_chromosome:_5	AUGUSTUS	intron	143903983	143907605	1	-	.	ID=g31159.t1.intron1;Parent=g31159.t1;
OX101756.1_Tachina_lurida_genome_assembly,_chromosome:_5	AUGUSTUS	CDS	143907606	143907856	1	-	2	ID=g31159.t1.CDS2;Parent=g31159.t1;
OX101756.1_Tachina_lurida_genome_assembly,_chromosome:_5	AUGUSTUS	exon	143907606	143907856	.	-	.	ID=g31159.t1.exon2;Parent=g31159.t1;
OX101756.1_Tachina_lurida_genome_assembly,_chromosome:_5	AUGUSTUS	intron	143907857	143907918	1	-	.	ID=g31159.t1.intron2;Parent=g31159.t1;
OX101756.1_Tachina_lurida_genome_assembly,_chromosome:_5	AUGUSTUS	CDS	143907919	143909155	1	-	0	ID=g31159.t1.CDS3;Parent=g31159.t1;
OX101756.1_Tachina_lurida_genome_assembly,_chromosome:_5	AUGUSTUS	exon	143907919	143909155	.	-	.	ID=g31159.t1.exon3;Parent=g31159.t1;
OX101756.1_Tachina_lurida_genome_assembly,_chromosome:_5	AUGUSTUS	intron	143909156	143909242	1	-	.	ID=g31159.t1.intron3;Parent=g31159.t1;
OX101756.1_Tachina_lurida_genome_assembly,_chromosome:_5	AUGUSTUS	CDS	143909243	143909952	1	-	2	ID=g31159.t1.CDS4;Parent=g31159.t1;
OX101756.1_Tachina_lurida_genome_assembly,_chromosome:_5	AUGUSTUS	exon	143909243	143909952	.	-	.	ID=g31159.t1.exon4;Parent=g31159.t1;
OX101756.1_Tachina_lurida_genome_assembly,_chromosome:_5	AUGUSTUS	intron	143909953	143910014	1	-	.	ID=g31159.t1.intron4;Parent=g31159.t1;
OX101756.1_Tachina_lurida_genome_assembly,_chromosome:_5	AUGUSTUS	CDS	143910015	143910276	1	-	0	ID=g31159.t1.CDS5;Parent=g31159.t1;
OX101756.1_Tachina_lurida_genome_assembly,_chromosome:_5	AUGUSTUS	exon	143910015	143910276	.	-	.	ID=g31159.t1.exon5;Parent=g31159.t1;
OX101756.1_Tachina_lurida_genome_assembly,_chromosome:_5	AUGUSTUS	start_codon	143910274	143910276	.	-	0	ID=g31159.t1.start1;Parent=g31159.t1;
OX101756.1_Tachina_lurida_genome_assembly,_chromosome:_5	AUGUSTUS	gene	144054109	144092591	.	+	.	ID=g31160;
OX101756.1_Tachina_lurida_genome_assembly,_chromosome:_5	AUGUSTUS	mRNA	144054109	144092591	0.98	+	.	ID=g31160.t1;Parent=g31160;
OX101756.1_Tachina_lurida_genome_assembly,_chromosome:_5	AUGUSTUS	start_codon	144054109	144054111	.	+	0	ID=g31160.t1.start1;Parent=g31160.t1;
OX101756.1_Tachina_lurida_genome_assembly,_chromosome:_5	AUGUSTUS	CDS	144054109	144055693	1	+	0	ID=g31160.t1.CDS1;Parent=g31160.t1;
OX101756.1_Tachina_lurida_genome_assembly,_chromosome:_5	AUGUSTUS	exon	144054109	144055693	.	+	.	ID=g31160.t1.exon1;Parent=g31160.t1;
OX101756.1_Tachina_lurida_genome_assembly,_chromosome:_5	AUGUSTUS	intron	144055694	144059265	1	+	.	ID=g31160.t1.intron1;Parent=g31160.t1;
OX101756.1_Tachina_lurida_genome_assembly,_chromosome:_5	AUGUSTUS	CDS	144059266	144059457	1	+	2	ID=g31160.t1.CDS2;Parent=g31160.t1;
OX101756.1_Tachina_lurida_genome_assembly,_chromosome:_5	AUGUSTUS	exon	144059266	144059457	.	+	.	ID=g31160.t1.exon2;Parent=g31160.t1;
OX101756.1_Tachina_lurida_genome_assembly,_chromosome:_5	AUGUSTUS	intron	144059458	144073906	1	+	.	ID=g31160.t1.intron2;Parent=g31160.t1;
OX101756.1_Tachina_lurida_genome_assembly,_chromosome:_5	AUGUSTUS	CDS	144073907	144074015	1	+	2	ID=g31160.t1.CDS3;Parent=g31160.t1;
OX101756.1_Tachina_lurida_genome_assembly,_chromosome:_5	AUGUSTUS	exon	144073907	144074015	.	+	.	ID=g31160.t1.exon3;Parent=g31160.t1;
OX101756.1_Tachina_lurida_genome_assembly,_chromosome:_5	AUGUSTUS	intron	144074016	144075398	1	+	.	ID=g31160.t1.intron3;Parent=g31160.t1;
OX101756.1_Tachina_lurida_genome_assembly,_chromosome:_5	AUGUSTUS	CDS	144075399	144075504	1	+	1	ID=g31160.t1.CDS4;Parent=g31160.t1;
OX101756.1_Tachina_lurida_genome_assembly,_chromosome:_5	AUGUSTUS	exon	144075399	144075504	.	+	.	ID=g31160.t1.exon4;Parent=g31160.t1;
OX101756.1_Tachina_lurida_genome_assembly,_chromosome:_5	AUGUSTUS	intron	144075505	144080215	1	+	.	ID=g31160.t1.intron4;Parent=g31160.t1;
OX101756.1_Tachina_lurida_genome_assembly,_chromosome:_5	AUGUSTUS	CDS	144080216	144080332	1	+	0	ID=g31160.t1.CDS5;Parent=g31160.t1;
OX101756.1_Tachina_lurida_genome_assembly,_chromosome:_5	AUGUSTUS	exon	144080216	144080332	.	+	.	ID=g31160.t1.exon5;Parent=g31160.t1;
OX101756.1_Tachina_lurida_genome_assembly,_chromosome:_5	AUGUSTUS	intron	144080333	144082233	1	+	.	ID=g31160.t1.intron5;Parent=g31160.t1;
OX101756.1_Tachina_lurida_genome_assembly,_chromosome:_5	AUGUSTUS	CDS	144082234	144082479	1	+	0	ID=g31160.t1.CDS6;Parent=g31160.t1;
OX101756.1_Tachina_lurida_genome_assembly,_chromosome:_5	AUGUSTUS	exon	144082234	144082479	.	+	.	ID=g31160.t1.exon6;Parent=g31160.t1;
OX101756.1_Tachina_lurida_genome_assembly,_chromosome:_5	AUGUSTUS	intron	144082480	144088767	1	+	.	ID=g31160.t1.intron6;Parent=g31160.t1;
OX101756.1_Tachina_lurida_genome_assembly,_chromosome:_5	AUGUSTUS	CDS	144088768	144088950	1	+	0	ID=g31160.t1.CDS7;Parent=g31160.t1;
OX101756.1_Tachina_lurida_genome_assembly,_chromosome:_5	AUGUSTUS	exon	144088768	144088950	.	+	.	ID=g31160.t1.exon7;Parent=g31160.t1;
OX101756.1_Tachina_lurida_genome_assembly,_chromosome:_5	AUGUSTUS	intron	144088951	144092161	1	+	.	ID=g31160.t1.intron7;Parent=g31160.t1;
OX101756.1_Tachina_lurida_genome_assembly,_chromosome:_5	AUGUSTUS	CDS	144092162	144092287	1	+	0	ID=g31160.t1.CDS8;Parent=g31160.t1;
OX101756.1_Tachina_lurida_genome_assembly,_chromosome:_5	AUGUSTUS	exon	144092162	144092287	.	+	.	ID=g31160.t1.exon8;Parent=g31160.t1;
OX101756.1_Tachina_lurida_genome_assembly,_chromosome:_5	AUGUSTUS	intron	144092288	144092378	1	+	.	ID=g31160.t1.intron8;Parent=g31160.t1;
OX101756.1_Tachina_lurida_genome_assembly,_chromosome:_5	AUGUSTUS	CDS	144092379	144092591	0.98	+	0	ID=g31160.t1.CDS9;Parent=g31160.t1;
OX101756.1_Tachina_lurida_genome_assembly,_chromosome:_5	AUGUSTUS	exon	144092379	144092591	.	+	.	ID=g31160.t1.exon9;Parent=g31160.t1;
OX101756.1_Tachina_lurida_genome_assembly,_chromosome:_5	AUGUSTUS	stop_codon	144092589	144092591	.	+	0	ID=g31160.t1.stop1;Parent=g31160.t1;
OX101756.1_Tachina_lurida_genome_assembly,_chromosome:_5	AUGUSTUS	gene	144165487	144167343	.	+	.	ID=g31161;
OX101756.1_Tachina_lurida_genome_assembly,_chromosome:_5	AUGUSTUS	mRNA	144165487	144167343	1	+	.	ID=g31161.t1;Parent=g31161;
OX101756.1_Tachina_lurida_genome_assembly,_chromosome:_5	AUGUSTUS	start_codon	144165487	144165489	.	+	0	ID=g31161.t1.start1;Parent=g31161.t1;
OX101756.1_Tachina_lurida_genome_assembly,_chromosome:_5	AUGUSTUS	CDS	144165487	144167343	1	+	0	ID=g31161.t1.CDS1;Parent=g31161.t1;
OX101756.1_Tachina_lurida_genome_assembly,_chromosome:_5	AUGUSTUS	exon	144165487	144167343	.	+	.	ID=g31161.t1.exon1;Parent=g31161.t1;
OX101756.1_Tachina_lurida_genome_assembly,_chromosome:_5	AUGUSTUS	stop_codon	144167341	144167343	.	+	0	ID=g31161.t1.stop1;Parent=g31161.t1;
OX101756.1_Tachina_lurida_genome_assembly,_chromosome:_5	AUGUSTUS	gene	144173222	144173830	.	-	.	ID=g31162;
OX101756.1_Tachina_lurida_genome_assembly,_chromosome:_5	AUGUSTUS	mRNA	144173222	144173830	1	-	.	ID=g31162.t1;Parent=g31162;
OX101756.1_Tachina_lurida_genome_assembly,_chromosome:_5	AUGUSTUS	stop_codon	144173222	144173224	.	-	0	ID=g31162.t1.stop1;Parent=g31162.t1;
OX101756.1_Tachina_lurida_genome_assembly,_chromosome:_5	AUGUSTUS	CDS	144173222	144173830	1	-	0	ID=g31162.t1.CDS1;Parent=g31162.t1;
OX101756.1_Tachina_lurida_genome_assembly,_chromosome:_5	AUGUSTUS	exon	144173222	144173830	.	-	.	ID=g31162.t1.exon1;Parent=g31162.t1;
OX101756.1_Tachina_lurida_genome_assembly,_chromosome:_5	AUGUSTUS	start_codon	144173828	144173830	.	-	0	ID=g31162.t1.start1;Parent=g31162.t1;
OX101756.1_Tachina_lurida_genome_assembly,_chromosome:_5	AUGUSTUS	gene	144189480	144190787	.	-	.	ID=g31163;
OX101756.1_Tachina_lurida_genome_assembly,_chromosome:_5	AUGUSTUS	mRNA	144189480	144190787	1	-	.	ID=g31163.t1;Parent=g31163;
OX101756.1_Tachina_lurida_genome_assembly,_chromosome:_5	AUGUSTUS	stop_codon	144189480	144189482	.	-	0	ID=g31163.t1.stop1;Parent=g31163.t1;
OX101756.1_Tachina_lurida_genome_assembly,_chromosome:_5	AUGUSTUS	CDS	144189480	144190787	1	-	0	ID=g31163.t1.CDS1;Parent=g31163.t1;
OX101756.1_Tachina_lurida_genome_assembly,_chromosome:_5	AUGUSTUS	exon	144189480	144190787	.	-	.	ID=g31163.t1.exon1;Parent=g31163.t1;
OX101756.1_Tachina_lurida_genome_assembly,_chromosome:_5	AUGUSTUS	start_codon	144190785	144190787	.	-	0	ID=g31163.t1.start1;Parent=g31163.t1;
OX101756.1_Tachina_lurida_genome_assembly,_chromosome:_5	AUGUSTUS	gene	144228118	144230202	.	+	.	ID=g31164;
OX101756.1_Tachina_lurida_genome_assembly,_chromosome:_5	AUGUSTUS	mRNA	144228118	144230202	1	+	.	ID=g31164.t1;Parent=g31164;
OX101756.1_Tachina_lurida_genome_assembly,_chromosome:_5	AUGUSTUS	start_codon	144228118	144228120	.	+	0	ID=g31164.t1.start1;Parent=g31164.t1;
OX101756.1_Tachina_lurida_genome_assembly,_chromosome:_5	AUGUSTUS	CDS	144228118	144229941	1	+	0	ID=g31164.t1.CDS1;Parent=g31164.t1;
OX101756.1_Tachina_lurida_genome_assembly,_chromosome:_5	AUGUSTUS	exon	144228118	144229941	.	+	.	ID=g31164.t1.exon1;Parent=g31164.t1;
OX101756.1_Tachina_lurida_genome_assembly,_chromosome:_5	AUGUSTUS	intron	144229942	144230136	1	+	.	ID=g31164.t1.intron1;Parent=g31164.t1;
OX101756.1_Tachina_lurida_genome_assembly,_chromosome:_5	AUGUSTUS	CDS	144230137	144230202	1	+	0	ID=g31164.t1.CDS2;Parent=g31164.t1;
OX101756.1_Tachina_lurida_genome_assembly,_chromosome:_5	AUGUSTUS	exon	144230137	144230202	.	+	.	ID=g31164.t1.exon2;Parent=g31164.t1;
OX101756.1_Tachina_lurida_genome_assembly,_chromosome:_5	AUGUSTUS	stop_codon	144230200	144230202	.	+	0	ID=g31164.t1.stop1;Parent=g31164.t1;
OX101756.1_Tachina_lurida_genome_assembly,_chromosome:_5	GeneMark.hmm3	mRNA	144228118	144229974	.	+	.	ID=g31164.t2;Parent=g31164;
OX101756.1_Tachina_lurida_genome_assembly,_chromosome:_5	GeneMark.hmm3	CDS	144228118	144229974	.	+	0	ID=g31164.t2.CDS1;Parent=g31164.t2;
OX101756.1_Tachina_lurida_genome_assembly,_chromosome:_5	GeneMark.hmm3	exon	144228118	144229974	.	+	0	ID=g31164.t2.exon1;Parent=g31164.t2;
OX101756.1_Tachina_lurida_genome_assembly,_chromosome:_5	AUGUSTUS	gene	144251900	144253747	.	+	.	ID=g31165;
OX101756.1_Tachina_lurida_genome_assembly,_chromosome:_5	AUGUSTUS	mRNA	144251900	144253747	1	+	.	ID=g31165.t1;Parent=g31165;
OX101756.1_Tachina_lurida_genome_assembly,_chromosome:_5	AUGUSTUS	start_codon	144251900	144251902	.	+	0	ID=g31165.t1.start1;Parent=g31165.t1;
OX101756.1_Tachina_lurida_genome_assembly,_chromosome:_5	AUGUSTUS	CDS	144251900	144253747	1	+	0	ID=g31165.t1.CDS1;Parent=g31165.t1;
OX101756.1_Tachina_lurida_genome_assembly,_chromosome:_5	AUGUSTUS	exon	144251900	144253747	.	+	.	ID=g31165.t1.exon1;Parent=g31165.t1;
OX101756.1_Tachina_lurida_genome_assembly,_chromosome:_5	AUGUSTUS	stop_codon	144253745	144253747	.	+	0	ID=g31165.t1.stop1;Parent=g31165.t1;
OX101756.1_Tachina_lurida_genome_assembly,_chromosome:_5	AUGUSTUS	gene	144337846	144339702	.	+	.	ID=g31166;
OX101756.1_Tachina_lurida_genome_assembly,_chromosome:_5	AUGUSTUS	mRNA	144337846	144339702	0.99	+	.	ID=g31166.t1;Parent=g31166;
OX101756.1_Tachina_lurida_genome_assembly,_chromosome:_5	AUGUSTUS	start_codon	144337846	144337848	.	+	0	ID=g31166.t1.start1;Parent=g31166.t1;
OX101756.1_Tachina_lurida_genome_assembly,_chromosome:_5	AUGUSTUS	CDS	144337846	144339702	0.99	+	0	ID=g31166.t1.CDS1;Parent=g31166.t1;
OX101756.1_Tachina_lurida_genome_assembly,_chromosome:_5	AUGUSTUS	exon	144337846	144339702	.	+	.	ID=g31166.t1.exon1;Parent=g31166.t1;
OX101756.1_Tachina_lurida_genome_assembly,_chromosome:_5	AUGUSTUS	stop_codon	144339700	144339702	.	+	0	ID=g31166.t1.stop1;Parent=g31166.t1;
OX101756.1_Tachina_lurida_genome_assembly,_chromosome:_5	AUGUSTUS	gene	144345080	144371531	.	+	.	ID=g31167;
OX101756.1_Tachina_lurida_genome_assembly,_chromosome:_5	AUGUSTUS	mRNA	144345080	144371531	0.69	+	.	ID=g31167.t1;Parent=g31167;
OX101756.1_Tachina_lurida_genome_assembly,_chromosome:_5	AUGUSTUS	start_codon	144345080	144345082	.	+	0	ID=g31167.t1.start1;Parent=g31167.t1;
OX101756.1_Tachina_lurida_genome_assembly,_chromosome:_5	AUGUSTUS	CDS	144345080	144345091	0.69	+	0	ID=g31167.t1.CDS1;Parent=g31167.t1;
OX101756.1_Tachina_lurida_genome_assembly,_chromosome:_5	AUGUSTUS	exon	144345080	144345091	.	+	.	ID=g31167.t1.exon1;Parent=g31167.t1;
OX101756.1_Tachina_lurida_genome_assembly,_chromosome:_5	AUGUSTUS	intron	144345092	144345613	0.69	+	.	ID=g31167.t1.intron1;Parent=g31167.t1;
OX101756.1_Tachina_lurida_genome_assembly,_chromosome:_5	AUGUSTUS	CDS	144345614	144345762	0.99	+	0	ID=g31167.t1.CDS2;Parent=g31167.t1;
OX101756.1_Tachina_lurida_genome_assembly,_chromosome:_5	AUGUSTUS	exon	144345614	144345762	.	+	.	ID=g31167.t1.exon2;Parent=g31167.t1;
OX101756.1_Tachina_lurida_genome_assembly,_chromosome:_5	AUGUSTUS	intron	144345763	144361273	1	+	.	ID=g31167.t1.intron2;Parent=g31167.t1;
OX101756.1_Tachina_lurida_genome_assembly,_chromosome:_5	AUGUSTUS	CDS	144361274	144361398	1	+	1	ID=g31167.t1.CDS3;Parent=g31167.t1;
OX101756.1_Tachina_lurida_genome_assembly,_chromosome:_5	AUGUSTUS	exon	144361274	144361398	.	+	.	ID=g31167.t1.exon3;Parent=g31167.t1;
OX101756.1_Tachina_lurida_genome_assembly,_chromosome:_5	AUGUSTUS	intron	144361399	144362135	1	+	.	ID=g31167.t1.intron3;Parent=g31167.t1;
OX101756.1_Tachina_lurida_genome_assembly,_chromosome:_5	AUGUSTUS	CDS	144362136	144362294	1	+	2	ID=g31167.t1.CDS4;Parent=g31167.t1;
OX101756.1_Tachina_lurida_genome_assembly,_chromosome:_5	AUGUSTUS	exon	144362136	144362294	.	+	.	ID=g31167.t1.exon4;Parent=g31167.t1;
OX101756.1_Tachina_lurida_genome_assembly,_chromosome:_5	AUGUSTUS	intron	144362295	144367553	1	+	.	ID=g31167.t1.intron4;Parent=g31167.t1;
OX101756.1_Tachina_lurida_genome_assembly,_chromosome:_5	AUGUSTUS	CDS	144367554	144367670	1	+	2	ID=g31167.t1.CDS5;Parent=g31167.t1;
OX101756.1_Tachina_lurida_genome_assembly,_chromosome:_5	AUGUSTUS	exon	144367554	144367670	.	+	.	ID=g31167.t1.exon5;Parent=g31167.t1;
OX101756.1_Tachina_lurida_genome_assembly,_chromosome:_5	AUGUSTUS	intron	144367671	144370959	1	+	.	ID=g31167.t1.intron5;Parent=g31167.t1;
OX101756.1_Tachina_lurida_genome_assembly,_chromosome:_5	AUGUSTUS	CDS	144370960	144371531	1	+	2	ID=g31167.t1.CDS6;Parent=g31167.t1;
OX101756.1_Tachina_lurida_genome_assembly,_chromosome:_5	AUGUSTUS	exon	144370960	144371531	.	+	.	ID=g31167.t1.exon6;Parent=g31167.t1;
OX101756.1_Tachina_lurida_genome_assembly,_chromosome:_5	AUGUSTUS	stop_codon	144371529	144371531	.	+	0	ID=g31167.t1.stop1;Parent=g31167.t1;
OX101756.1_Tachina_lurida_genome_assembly,_chromosome:_5	AUGUSTUS	gene	144378015	144379871	.	+	.	ID=g31168;
OX101756.1_Tachina_lurida_genome_assembly,_chromosome:_5	AUGUSTUS	mRNA	144378015	144379871	1	+	.	ID=g31168.t1;Parent=g31168;
OX101756.1_Tachina_lurida_genome_assembly,_chromosome:_5	AUGUSTUS	start_codon	144378015	144378017	.	+	0	ID=g31168.t1.start1;Parent=g31168.t1;
OX101756.1_Tachina_lurida_genome_assembly,_chromosome:_5	AUGUSTUS	CDS	144378015	144379871	1	+	0	ID=g31168.t1.CDS1;Parent=g31168.t1;
OX101756.1_Tachina_lurida_genome_assembly,_chromosome:_5	AUGUSTUS	exon	144378015	144379871	.	+	.	ID=g31168.t1.exon1;Parent=g31168.t1;
OX101756.1_Tachina_lurida_genome_assembly,_chromosome:_5	AUGUSTUS	stop_codon	144379869	144379871	.	+	0	ID=g31168.t1.stop1;Parent=g31168.t1;
OX101756.1_Tachina_lurida_genome_assembly,_chromosome:_5	AUGUSTUS	gene	144389694	144390149	.	+	.	ID=g31169;
OX101756.1_Tachina_lurida_genome_assembly,_chromosome:_5	AUGUSTUS	mRNA	144389694	144390149	1	+	.	ID=g31169.t1;Parent=g31169;
OX101756.1_Tachina_lurida_genome_assembly,_chromosome:_5	AUGUSTUS	start_codon	144389694	144389696	.	+	0	ID=g31169.t1.start1;Parent=g31169.t1;
OX101756.1_Tachina_lurida_genome_assembly,_chromosome:_5	AUGUSTUS	CDS	144389694	144390149	1	+	0	ID=g31169.t1.CDS1;Parent=g31169.t1;
OX101756.1_Tachina_lurida_genome_assembly,_chromosome:_5	AUGUSTUS	exon	144389694	144390149	.	+	.	ID=g31169.t1.exon1;Parent=g31169.t1;
OX101756.1_Tachina_lurida_genome_assembly,_chromosome:_5	AUGUSTUS	stop_codon	144390147	144390149	.	+	0	ID=g31169.t1.stop1;Parent=g31169.t1;
OX101756.1_Tachina_lurida_genome_assembly,_chromosome:_5	AUGUSTUS	gene	144402278	144415992	.	+	.	ID=g31170;
OX101756.1_Tachina_lurida_genome_assembly,_chromosome:_5	AUGUSTUS	mRNA	144402278	144415992	1	+	.	ID=g31170.t1;Parent=g31170;
OX101756.1_Tachina_lurida_genome_assembly,_chromosome:_5	AUGUSTUS	start_codon	144402278	144402280	.	+	0	ID=g31170.t1.start1;Parent=g31170.t1;
OX101756.1_Tachina_lurida_genome_assembly,_chromosome:_5	AUGUSTUS	CDS	144402278	144402455	1	+	0	ID=g31170.t1.CDS1;Parent=g31170.t1;
OX101756.1_Tachina_lurida_genome_assembly,_chromosome:_5	AUGUSTUS	exon	144402278	144402455	.	+	.	ID=g31170.t1.exon1;Parent=g31170.t1;
OX101756.1_Tachina_lurida_genome_assembly,_chromosome:_5	AUGUSTUS	intron	144402456	144405581	1	+	.	ID=g31170.t1.intron1;Parent=g31170.t1;
OX101756.1_Tachina_lurida_genome_assembly,_chromosome:_5	AUGUSTUS	CDS	144405582	144405715	1	+	2	ID=g31170.t1.CDS2;Parent=g31170.t1;
OX101756.1_Tachina_lurida_genome_assembly,_chromosome:_5	AUGUSTUS	exon	144405582	144405715	.	+	.	ID=g31170.t1.exon2;Parent=g31170.t1;
OX101756.1_Tachina_lurida_genome_assembly,_chromosome:_5	AUGUSTUS	intron	144405716	144405913	1	+	.	ID=g31170.t1.intron2;Parent=g31170.t1;
OX101756.1_Tachina_lurida_genome_assembly,_chromosome:_5	AUGUSTUS	CDS	144405914	144406009	1	+	0	ID=g31170.t1.CDS3;Parent=g31170.t1;
OX101756.1_Tachina_lurida_genome_assembly,_chromosome:_5	AUGUSTUS	exon	144405914	144406009	.	+	.	ID=g31170.t1.exon3;Parent=g31170.t1;
OX101756.1_Tachina_lurida_genome_assembly,_chromosome:_5	AUGUSTUS	intron	144406010	144413142	1	+	.	ID=g31170.t1.intron3;Parent=g31170.t1;
OX101756.1_Tachina_lurida_genome_assembly,_chromosome:_5	AUGUSTUS	CDS	144413143	144413337	1	+	0	ID=g31170.t1.CDS4;Parent=g31170.t1;
OX101756.1_Tachina_lurida_genome_assembly,_chromosome:_5	AUGUSTUS	exon	144413143	144413337	.	+	.	ID=g31170.t1.exon4;Parent=g31170.t1;
OX101756.1_Tachina_lurida_genome_assembly,_chromosome:_5	AUGUSTUS	intron	144413338	144413424	1	+	.	ID=g31170.t1.intron4;Parent=g31170.t1;
OX101756.1_Tachina_lurida_genome_assembly,_chromosome:_5	AUGUSTUS	CDS	144413425	144413454	1	+	0	ID=g31170.t1.CDS5;Parent=g31170.t1;
OX101756.1_Tachina_lurida_genome_assembly,_chromosome:_5	AUGUSTUS	exon	144413425	144413454	.	+	.	ID=g31170.t1.exon5;Parent=g31170.t1;
OX101756.1_Tachina_lurida_genome_assembly,_chromosome:_5	AUGUSTUS	intron	144413455	144413517	1	+	.	ID=g31170.t1.intron5;Parent=g31170.t1;
OX101756.1_Tachina_lurida_genome_assembly,_chromosome:_5	AUGUSTUS	CDS	144413518	144415992	1	+	0	ID=g31170.t1.CDS6;Parent=g31170.t1;
OX101756.1_Tachina_lurida_genome_assembly,_chromosome:_5	AUGUSTUS	exon	144413518	144415992	.	+	.	ID=g31170.t1.exon6;Parent=g31170.t1;
OX101756.1_Tachina_lurida_genome_assembly,_chromosome:_5	AUGUSTUS	stop_codon	144415990	144415992	.	+	0	ID=g31170.t1.stop1;Parent=g31170.t1;
OX101756.1_Tachina_lurida_genome_assembly,_chromosome:_5	AUGUSTUS	gene	144429206	144450024	.	-	.	ID=g31171;
OX101756.1_Tachina_lurida_genome_assembly,_chromosome:_5	AUGUSTUS	mRNA	144429206	144450024	0.35	-	.	ID=g31171.t1;Parent=g31171;
OX101756.1_Tachina_lurida_genome_assembly,_chromosome:_5	AUGUSTUS	stop_codon	144429206	144429208	.	-	0	ID=g31171.t1.stop1;Parent=g31171.t1;
OX101756.1_Tachina_lurida_genome_assembly,_chromosome:_5	AUGUSTUS	CDS	144429206	144429576	1	-	2	ID=g31171.t1.CDS1;Parent=g31171.t1;
OX101756.1_Tachina_lurida_genome_assembly,_chromosome:_5	AUGUSTUS	exon	144429206	144429576	.	-	.	ID=g31171.t1.exon1;Parent=g31171.t1;
OX101756.1_Tachina_lurida_genome_assembly,_chromosome:_5	AUGUSTUS	intron	144429577	144429707	1	-	.	ID=g31171.t1.intron1;Parent=g31171.t1;
OX101756.1_Tachina_lurida_genome_assembly,_chromosome:_5	AUGUSTUS	CDS	144429708	144430246	1	-	1	ID=g31171.t1.CDS2;Parent=g31171.t1;
OX101756.1_Tachina_lurida_genome_assembly,_chromosome:_5	AUGUSTUS	exon	144429708	144430246	.	-	.	ID=g31171.t1.exon2;Parent=g31171.t1;
OX101756.1_Tachina_lurida_genome_assembly,_chromosome:_5	AUGUSTUS	intron	144430247	144430314	1	-	.	ID=g31171.t1.intron2;Parent=g31171.t1;
OX101756.1_Tachina_lurida_genome_assembly,_chromosome:_5	AUGUSTUS	CDS	144430315	144430535	1	-	0	ID=g31171.t1.CDS3;Parent=g31171.t1;
OX101756.1_Tachina_lurida_genome_assembly,_chromosome:_5	AUGUSTUS	exon	144430315	144430535	.	-	.	ID=g31171.t1.exon3;Parent=g31171.t1;
OX101756.1_Tachina_lurida_genome_assembly,_chromosome:_5	AUGUSTUS	intron	144430536	144447453	1	-	.	ID=g31171.t1.intron3;Parent=g31171.t1;
OX101756.1_Tachina_lurida_genome_assembly,_chromosome:_5	AUGUSTUS	CDS	144447454	144447812	1	-	2	ID=g31171.t1.CDS4;Parent=g31171.t1;
OX101756.1_Tachina_lurida_genome_assembly,_chromosome:_5	AUGUSTUS	exon	144447454	144447812	.	-	.	ID=g31171.t1.exon4;Parent=g31171.t1;
OX101756.1_Tachina_lurida_genome_assembly,_chromosome:_5	AUGUSTUS	intron	144447813	144449897	0.37	-	.	ID=g31171.t1.intron4;Parent=g31171.t1;
OX101756.1_Tachina_lurida_genome_assembly,_chromosome:_5	AUGUSTUS	CDS	144449898	144450024	0.35	-	0	ID=g31171.t1.CDS5;Parent=g31171.t1;
OX101756.1_Tachina_lurida_genome_assembly,_chromosome:_5	AUGUSTUS	exon	144449898	144450024	.	-	.	ID=g31171.t1.exon5;Parent=g31171.t1;
OX101756.1_Tachina_lurida_genome_assembly,_chromosome:_5	AUGUSTUS	start_codon	144450022	144450024	.	-	0	ID=g31171.t1.start1;Parent=g31171.t1;
OX101756.1_Tachina_lurida_genome_assembly,_chromosome:_5	AUGUSTUS	gene	144503616	144504942	.	-	.	ID=g31172;
OX101756.1_Tachina_lurida_genome_assembly,_chromosome:_5	AUGUSTUS	mRNA	144503616	144504942	1	-	.	ID=g31172.t1;Parent=g31172;
OX101756.1_Tachina_lurida_genome_assembly,_chromosome:_5	AUGUSTUS	stop_codon	144503616	144503618	.	-	0	ID=g31172.t1.stop1;Parent=g31172.t1;
OX101756.1_Tachina_lurida_genome_assembly,_chromosome:_5	AUGUSTUS	CDS	144503616	144503732	1	-	0	ID=g31172.t1.CDS1;Parent=g31172.t1;
OX101756.1_Tachina_lurida_genome_assembly,_chromosome:_5	AUGUSTUS	exon	144503616	144503732	.	-	.	ID=g31172.t1.exon1;Parent=g31172.t1;
OX101756.1_Tachina_lurida_genome_assembly,_chromosome:_5	AUGUSTUS	intron	144503733	144503919	1	-	.	ID=g31172.t1.intron1;Parent=g31172.t1;
OX101756.1_Tachina_lurida_genome_assembly,_chromosome:_5	AUGUSTUS	CDS	144503920	144504081	1	-	0	ID=g31172.t1.CDS2;Parent=g31172.t1;
OX101756.1_Tachina_lurida_genome_assembly,_chromosome:_5	AUGUSTUS	exon	144503920	144504081	.	-	.	ID=g31172.t1.exon2;Parent=g31172.t1;
OX101756.1_Tachina_lurida_genome_assembly,_chromosome:_5	AUGUSTUS	intron	144504082	144504138	1	-	.	ID=g31172.t1.intron2;Parent=g31172.t1;
OX101756.1_Tachina_lurida_genome_assembly,_chromosome:_5	AUGUSTUS	CDS	144504139	144504942	1	-	0	ID=g31172.t1.CDS3;Parent=g31172.t1;
OX101756.1_Tachina_lurida_genome_assembly,_chromosome:_5	AUGUSTUS	exon	144504139	144504942	.	-	.	ID=g31172.t1.exon3;Parent=g31172.t1;
OX101756.1_Tachina_lurida_genome_assembly,_chromosome:_5	AUGUSTUS	start_codon	144504940	144504942	.	-	0	ID=g31172.t1.start1;Parent=g31172.t1;
OX101756.1_Tachina_lurida_genome_assembly,_chromosome:_5	AUGUSTUS	gene	144513390	144521259	.	-	.	ID=g31173;
OX101756.1_Tachina_lurida_genome_assembly,_chromosome:_5	AUGUSTUS	mRNA	144513390	144521259	0.29	-	.	ID=g31173.t1;Parent=g31173;
OX101756.1_Tachina_lurida_genome_assembly,_chromosome:_5	AUGUSTUS	stop_codon	144513390	144513392	.	-	0	ID=g31173.t1.stop1;Parent=g31173.t1;
OX101756.1_Tachina_lurida_genome_assembly,_chromosome:_5	AUGUSTUS	CDS	144513390	144513588	1	-	1	ID=g31173.t1.CDS1;Parent=g31173.t1;
OX101756.1_Tachina_lurida_genome_assembly,_chromosome:_5	AUGUSTUS	exon	144513390	144513588	.	-	.	ID=g31173.t1.exon1;Parent=g31173.t1;
OX101756.1_Tachina_lurida_genome_assembly,_chromosome:_5	AUGUSTUS	intron	144513589	144513651	1	-	.	ID=g31173.t1.intron1;Parent=g31173.t1;
OX101756.1_Tachina_lurida_genome_assembly,_chromosome:_5	AUGUSTUS	CDS	144513652	144516625	1	-	2	ID=g31173.t1.CDS2;Parent=g31173.t1;
OX101756.1_Tachina_lurida_genome_assembly,_chromosome:_5	AUGUSTUS	exon	144513652	144516625	.	-	.	ID=g31173.t1.exon2;Parent=g31173.t1;
OX101756.1_Tachina_lurida_genome_assembly,_chromosome:_5	AUGUSTUS	intron	144516626	144516679	1	-	.	ID=g31173.t1.intron2;Parent=g31173.t1;
OX101756.1_Tachina_lurida_genome_assembly,_chromosome:_5	AUGUSTUS	CDS	144516680	144516931	0.85	-	2	ID=g31173.t1.CDS3;Parent=g31173.t1;
OX101756.1_Tachina_lurida_genome_assembly,_chromosome:_5	AUGUSTUS	exon	144516680	144516931	.	-	.	ID=g31173.t1.exon3;Parent=g31173.t1;
OX101756.1_Tachina_lurida_genome_assembly,_chromosome:_5	AUGUSTUS	intron	144516932	144520751	0.85	-	.	ID=g31173.t1.intron3;Parent=g31173.t1;
OX101756.1_Tachina_lurida_genome_assembly,_chromosome:_5	AUGUSTUS	CDS	144520752	144521259	0.32	-	0	ID=g31173.t1.CDS4;Parent=g31173.t1;
OX101756.1_Tachina_lurida_genome_assembly,_chromosome:_5	AUGUSTUS	exon	144520752	144521259	.	-	.	ID=g31173.t1.exon4;Parent=g31173.t1;
OX101756.1_Tachina_lurida_genome_assembly,_chromosome:_5	AUGUSTUS	start_codon	144521257	144521259	.	-	0	ID=g31173.t1.start1;Parent=g31173.t1;
OX101756.1_Tachina_lurida_genome_assembly,_chromosome:_5	AUGUSTUS	gene	144562905	144564749	.	-	.	ID=g31174;
OX101756.1_Tachina_lurida_genome_assembly,_chromosome:_5	AUGUSTUS	mRNA	144562905	144564749	1	-	.	ID=g31174.t1;Parent=g31174;
OX101756.1_Tachina_lurida_genome_assembly,_chromosome:_5	AUGUSTUS	stop_codon	144562905	144562907	.	-	0	ID=g31174.t1.stop1;Parent=g31174.t1;
OX101756.1_Tachina_lurida_genome_assembly,_chromosome:_5	AUGUSTUS	CDS	144562905	144564749	1	-	0	ID=g31174.t1.CDS1;Parent=g31174.t1;
OX101756.1_Tachina_lurida_genome_assembly,_chromosome:_5	AUGUSTUS	exon	144562905	144564749	.	-	.	ID=g31174.t1.exon1;Parent=g31174.t1;
OX101756.1_Tachina_lurida_genome_assembly,_chromosome:_5	AUGUSTUS	start_codon	144564747	144564749	.	-	0	ID=g31174.t1.start1;Parent=g31174.t1;
OX101756.1_Tachina_lurida_genome_assembly,_chromosome:_5	AUGUSTUS	gene	144567306	144569144	.	-	.	ID=g31175;
OX101756.1_Tachina_lurida_genome_assembly,_chromosome:_5	AUGUSTUS	mRNA	144567306	144569144	1	-	.	ID=g31175.t1;Parent=g31175;
OX101756.1_Tachina_lurida_genome_assembly,_chromosome:_5	AUGUSTUS	stop_codon	144567306	144567308	.	-	0	ID=g31175.t1.stop1;Parent=g31175.t1;
OX101756.1_Tachina_lurida_genome_assembly,_chromosome:_5	AUGUSTUS	CDS	144567306	144569144	1	-	0	ID=g31175.t1.CDS1;Parent=g31175.t1;
OX101756.1_Tachina_lurida_genome_assembly,_chromosome:_5	AUGUSTUS	exon	144567306	144569144	.	-	.	ID=g31175.t1.exon1;Parent=g31175.t1;
OX101756.1_Tachina_lurida_genome_assembly,_chromosome:_5	AUGUSTUS	start_codon	144569142	144569144	.	-	0	ID=g31175.t1.start1;Parent=g31175.t1;
OX101756.1_Tachina_lurida_genome_assembly,_chromosome:_5	AUGUSTUS	gene	144589501	144590568	.	-	.	ID=g31176;
OX101756.1_Tachina_lurida_genome_assembly,_chromosome:_5	AUGUSTUS	mRNA	144589501	144590358	0.99	-	.	ID=g31176.t1;Parent=g31176;
OX101756.1_Tachina_lurida_genome_assembly,_chromosome:_5	AUGUSTUS	stop_codon	144589501	144589503	.	-	0	ID=g31176.t1.stop1;Parent=g31176.t1;
OX101756.1_Tachina_lurida_genome_assembly,_chromosome:_5	AUGUSTUS	CDS	144589501	144590358	0.99	-	0	ID=g31176.t1.CDS1;Parent=g31176.t1;
OX101756.1_Tachina_lurida_genome_assembly,_chromosome:_5	AUGUSTUS	exon	144589501	144590358	.	-	.	ID=g31176.t1.exon1;Parent=g31176.t1;
OX101756.1_Tachina_lurida_genome_assembly,_chromosome:_5	AUGUSTUS	start_codon	144590356	144590358	.	-	0	ID=g31176.t1.start1;Parent=g31176.t1;
OX101756.1_Tachina_lurida_genome_assembly,_chromosome:_5	AUGUSTUS	mRNA	144589501	144590568	0.65	-	.	ID=g31176.t2;Parent=g31176;
OX101756.1_Tachina_lurida_genome_assembly,_chromosome:_5	AUGUSTUS	stop_codon	144589501	144589503	.	-	0	ID=g31176.t2.stop1;Parent=g31176.t2;
OX101756.1_Tachina_lurida_genome_assembly,_chromosome:_5	AUGUSTUS	CDS	144589501	144590568	0.65	-	0	ID=g31176.t2.CDS1;Parent=g31176.t2;
OX101756.1_Tachina_lurida_genome_assembly,_chromosome:_5	AUGUSTUS	exon	144589501	144590568	.	-	.	ID=g31176.t2.exon1;Parent=g31176.t2;
OX101756.1_Tachina_lurida_genome_assembly,_chromosome:_5	AUGUSTUS	start_codon	144590566	144590568	.	-	0	ID=g31176.t2.start1;Parent=g31176.t2;
OX101756.1_Tachina_lurida_genome_assembly,_chromosome:_5	AUGUSTUS	gene	144590656	144591336	.	-	.	ID=g31177;
OX101756.1_Tachina_lurida_genome_assembly,_chromosome:_5	AUGUSTUS	mRNA	144590656	144591336	1	-	.	ID=g31177.t1;Parent=g31177;
OX101756.1_Tachina_lurida_genome_assembly,_chromosome:_5	AUGUSTUS	stop_codon	144590656	144590658	.	-	0	ID=g31177.t1.stop1;Parent=g31177.t1;
OX101756.1_Tachina_lurida_genome_assembly,_chromosome:_5	AUGUSTUS	CDS	144590656	144591336	1	-	0	ID=g31177.t1.CDS1;Parent=g31177.t1;
OX101756.1_Tachina_lurida_genome_assembly,_chromosome:_5	AUGUSTUS	exon	144590656	144591336	.	-	.	ID=g31177.t1.exon1;Parent=g31177.t1;
OX101756.1_Tachina_lurida_genome_assembly,_chromosome:_5	AUGUSTUS	start_codon	144591334	144591336	.	-	0	ID=g31177.t1.start1;Parent=g31177.t1;
OX101756.1_Tachina_lurida_genome_assembly,_chromosome:_5	AUGUSTUS	gene	144604741	144608962	.	+	.	ID=g31178;
OX101756.1_Tachina_lurida_genome_assembly,_chromosome:_5	AUGUSTUS	mRNA	144604741	144608962	1	+	.	ID=g31178.t1;Parent=g31178;
OX101756.1_Tachina_lurida_genome_assembly,_chromosome:_5	AUGUSTUS	start_codon	144604741	144604743	.	+	0	ID=g31178.t1.start1;Parent=g31178.t1;
OX101756.1_Tachina_lurida_genome_assembly,_chromosome:_5	AUGUSTUS	CDS	144604741	144604757	1	+	0	ID=g31178.t1.CDS1;Parent=g31178.t1;
OX101756.1_Tachina_lurida_genome_assembly,_chromosome:_5	AUGUSTUS	exon	144604741	144604757	.	+	.	ID=g31178.t1.exon1;Parent=g31178.t1;
OX101756.1_Tachina_lurida_genome_assembly,_chromosome:_5	AUGUSTUS	intron	144604758	144605456	1	+	.	ID=g31178.t1.intron1;Parent=g31178.t1;
OX101756.1_Tachina_lurida_genome_assembly,_chromosome:_5	AUGUSTUS	CDS	144605457	144605559	1	+	1	ID=g31178.t1.CDS2;Parent=g31178.t1;
OX101756.1_Tachina_lurida_genome_assembly,_chromosome:_5	AUGUSTUS	exon	144605457	144605559	.	+	.	ID=g31178.t1.exon2;Parent=g31178.t1;
OX101756.1_Tachina_lurida_genome_assembly,_chromosome:_5	AUGUSTUS	intron	144605560	144605634	1	+	.	ID=g31178.t1.intron2;Parent=g31178.t1;
OX101756.1_Tachina_lurida_genome_assembly,_chromosome:_5	AUGUSTUS	CDS	144605635	144606081	1	+	0	ID=g31178.t1.CDS3;Parent=g31178.t1;
OX101756.1_Tachina_lurida_genome_assembly,_chromosome:_5	AUGUSTUS	exon	144605635	144606081	.	+	.	ID=g31178.t1.exon3;Parent=g31178.t1;
OX101756.1_Tachina_lurida_genome_assembly,_chromosome:_5	AUGUSTUS	intron	144606082	144606979	1	+	.	ID=g31178.t1.intron3;Parent=g31178.t1;
OX101756.1_Tachina_lurida_genome_assembly,_chromosome:_5	AUGUSTUS	CDS	144606980	144608569	1	+	0	ID=g31178.t1.CDS4;Parent=g31178.t1;
OX101756.1_Tachina_lurida_genome_assembly,_chromosome:_5	AUGUSTUS	exon	144606980	144608569	.	+	.	ID=g31178.t1.exon4;Parent=g31178.t1;
OX101756.1_Tachina_lurida_genome_assembly,_chromosome:_5	AUGUSTUS	intron	144608570	144608638	1	+	.	ID=g31178.t1.intron4;Parent=g31178.t1;
OX101756.1_Tachina_lurida_genome_assembly,_chromosome:_5	AUGUSTUS	CDS	144608639	144608793	1	+	0	ID=g31178.t1.CDS5;Parent=g31178.t1;
OX101756.1_Tachina_lurida_genome_assembly,_chromosome:_5	AUGUSTUS	exon	144608639	144608793	.	+	.	ID=g31178.t1.exon5;Parent=g31178.t1;
OX101756.1_Tachina_lurida_genome_assembly,_chromosome:_5	AUGUSTUS	intron	144608794	144608868	1	+	.	ID=g31178.t1.intron5;Parent=g31178.t1;
OX101756.1_Tachina_lurida_genome_assembly,_chromosome:_5	AUGUSTUS	CDS	144608869	144608962	1	+	1	ID=g31178.t1.CDS6;Parent=g31178.t1;
OX101756.1_Tachina_lurida_genome_assembly,_chromosome:_5	AUGUSTUS	exon	144608869	144608962	.	+	.	ID=g31178.t1.exon6;Parent=g31178.t1;
OX101756.1_Tachina_lurida_genome_assembly,_chromosome:_5	AUGUSTUS	stop_codon	144608960	144608962	.	+	0	ID=g31178.t1.stop1;Parent=g31178.t1;
OX101756.1_Tachina_lurida_genome_assembly,_chromosome:_5	AUGUSTUS	mRNA	144605148	144608962	1	+	.	ID=g31178.t2;Parent=g31178;
OX101756.1_Tachina_lurida_genome_assembly,_chromosome:_5	AUGUSTUS	start_codon	144605148	144605150	.	+	0	ID=g31178.t2.start1;Parent=g31178.t2;
OX101756.1_Tachina_lurida_genome_assembly,_chromosome:_5	AUGUSTUS	CDS	144605148	144605389	1	+	0	ID=g31178.t2.CDS1;Parent=g31178.t2;
OX101756.1_Tachina_lurida_genome_assembly,_chromosome:_5	AUGUSTUS	exon	144605148	144605389	.	+	.	ID=g31178.t2.exon1;Parent=g31178.t2;
OX101756.1_Tachina_lurida_genome_assembly,_chromosome:_5	AUGUSTUS	intron	144605390	144605456	1	+	.	ID=g31178.t2.intron1;Parent=g31178.t2;
OX101756.1_Tachina_lurida_genome_assembly,_chromosome:_5	AUGUSTUS	CDS	144605457	144605559	1	+	1	ID=g31178.t2.CDS2;Parent=g31178.t2;
OX101756.1_Tachina_lurida_genome_assembly,_chromosome:_5	AUGUSTUS	exon	144605457	144605559	.	+	.	ID=g31178.t2.exon2;Parent=g31178.t2;
OX101756.1_Tachina_lurida_genome_assembly,_chromosome:_5	AUGUSTUS	intron	144605560	144605634	1	+	.	ID=g31178.t2.intron2;Parent=g31178.t2;
OX101756.1_Tachina_lurida_genome_assembly,_chromosome:_5	AUGUSTUS	CDS	144605635	144606081	1	+	0	ID=g31178.t2.CDS3;Parent=g31178.t2;
OX101756.1_Tachina_lurida_genome_assembly,_chromosome:_5	AUGUSTUS	exon	144605635	144606081	.	+	.	ID=g31178.t2.exon3;Parent=g31178.t2;
OX101756.1_Tachina_lurida_genome_assembly,_chromosome:_5	AUGUSTUS	intron	144606082	144606979	1	+	.	ID=g31178.t2.intron3;Parent=g31178.t2;
OX101756.1_Tachina_lurida_genome_assembly,_chromosome:_5	AUGUSTUS	CDS	144606980	144608569	1	+	0	ID=g31178.t2.CDS4;Parent=g31178.t2;
OX101756.1_Tachina_lurida_genome_assembly,_chromosome:_5	AUGUSTUS	exon	144606980	144608569	.	+	.	ID=g31178.t2.exon4;Parent=g31178.t2;
OX101756.1_Tachina_lurida_genome_assembly,_chromosome:_5	AUGUSTUS	intron	144608570	144608638	1	+	.	ID=g31178.t2.intron4;Parent=g31178.t2;
OX101756.1_Tachina_lurida_genome_assembly,_chromosome:_5	AUGUSTUS	CDS	144608639	144608793	1	+	0	ID=g31178.t2.CDS5;Parent=g31178.t2;
OX101756.1_Tachina_lurida_genome_assembly,_chromosome:_5	AUGUSTUS	exon	144608639	144608793	.	+	.	ID=g31178.t2.exon5;Parent=g31178.t2;
OX101756.1_Tachina_lurida_genome_assembly,_chromosome:_5	AUGUSTUS	intron	144608794	144608868	1	+	.	ID=g31178.t2.intron5;Parent=g31178.t2;
OX101756.1_Tachina_lurida_genome_assembly,_chromosome:_5	AUGUSTUS	CDS	144608869	144608962	1	+	1	ID=g31178.t2.CDS6;Parent=g31178.t2;
OX101756.1_Tachina_lurida_genome_assembly,_chromosome:_5	AUGUSTUS	exon	144608869	144608962	.	+	.	ID=g31178.t2.exon6;Parent=g31178.t2;
OX101756.1_Tachina_lurida_genome_assembly,_chromosome:_5	AUGUSTUS	stop_codon	144608960	144608962	.	+	0	ID=g31178.t2.stop1;Parent=g31178.t2;
OX101756.1_Tachina_lurida_genome_assembly,_chromosome:_5	GeneMark.hmm3	mRNA	144604741	144608962	.	+	.	ID=g31178.t3;Parent=g31178;
OX101756.1_Tachina_lurida_genome_assembly,_chromosome:_5	GeneMark.hmm3	start_codon	144604741	144604743	.	+	0	ID=g31178.t3.start1;Parent=g31178.t3;
OX101756.1_Tachina_lurida_genome_assembly,_chromosome:_5	GeneMark.hmm3	CDS	144604741	144604757	.	+	0	ID=g31178.t3.CDS1;Parent=g31178.t3;
OX101756.1_Tachina_lurida_genome_assembly,_chromosome:_5	GeneMark.hmm3	exon	144604741	144604757	0	+	.	ID=g31178.t3.exon1;Parent=g31178.t3;
OX101756.1_Tachina_lurida_genome_assembly,_chromosome:_5	GeneMark.hmm3	intron	144604758	144605122	.	+	1	ID=g31178.t3.intron1;Parent=g31178.t3;
OX101756.1_Tachina_lurida_genome_assembly,_chromosome:_5	GeneMark.hmm3	CDS	144605123	144605389	.	+	1	ID=g31178.t3.CDS2;Parent=g31178.t3;
OX101756.1_Tachina_lurida_genome_assembly,_chromosome:_5	GeneMark.hmm3	exon	144605123	144605389	0	+	.	ID=g31178.t3.exon2;Parent=g31178.t3;
OX101756.1_Tachina_lurida_genome_assembly,_chromosome:_5	GeneMark.hmm3	intron	144605390	144605456	.	+	1	ID=g31178.t3.intron2;Parent=g31178.t3;
OX101756.1_Tachina_lurida_genome_assembly,_chromosome:_5	GeneMark.hmm3	CDS	144605457	144605559	.	+	1	ID=g31178.t3.CDS3;Parent=g31178.t3;
OX101756.1_Tachina_lurida_genome_assembly,_chromosome:_5	GeneMark.hmm3	exon	144605457	144605559	0	+	.	ID=g31178.t3.exon3;Parent=g31178.t3;
OX101756.1_Tachina_lurida_genome_assembly,_chromosome:_5	GeneMark.hmm3	intron	144605560	144605634	.	+	0	ID=g31178.t3.intron3;Parent=g31178.t3;
OX101756.1_Tachina_lurida_genome_assembly,_chromosome:_5	GeneMark.hmm3	CDS	144605635	144606081	.	+	0	ID=g31178.t3.CDS4;Parent=g31178.t3;
OX101756.1_Tachina_lurida_genome_assembly,_chromosome:_5	GeneMark.hmm3	exon	144605635	144606081	0	+	.	ID=g31178.t3.exon4;Parent=g31178.t3;
OX101756.1_Tachina_lurida_genome_assembly,_chromosome:_5	GeneMark.hmm3	intron	144606082	144606979	.	+	0	ID=g31178.t3.intron4;Parent=g31178.t3;
OX101756.1_Tachina_lurida_genome_assembly,_chromosome:_5	GeneMark.hmm3	CDS	144606980	144608569	.	+	0	ID=g31178.t3.CDS5;Parent=g31178.t3;
OX101756.1_Tachina_lurida_genome_assembly,_chromosome:_5	GeneMark.hmm3	exon	144606980	144608569	0	+	.	ID=g31178.t3.exon5;Parent=g31178.t3;
OX101756.1_Tachina_lurida_genome_assembly,_chromosome:_5	GeneMark.hmm3	intron	144608570	144608638	.	+	0	ID=g31178.t3.intron5;Parent=g31178.t3;
OX101756.1_Tachina_lurida_genome_assembly,_chromosome:_5	GeneMark.hmm3	CDS	144608639	144608793	.	+	0	ID=g31178.t3.CDS6;Parent=g31178.t3;
OX101756.1_Tachina_lurida_genome_assembly,_chromosome:_5	GeneMark.hmm3	exon	144608639	144608793	0	+	.	ID=g31178.t3.exon6;Parent=g31178.t3;
OX101756.1_Tachina_lurida_genome_assembly,_chromosome:_5	GeneMark.hmm3	intron	144608794	144608868	.	+	1	ID=g31178.t3.intron6;Parent=g31178.t3;
OX101756.1_Tachina_lurida_genome_assembly,_chromosome:_5	GeneMark.hmm3	CDS	144608869	144608962	.	+	1	ID=g31178.t3.CDS7;Parent=g31178.t3;
OX101756.1_Tachina_lurida_genome_assembly,_chromosome:_5	GeneMark.hmm3	exon	144608869	144608962	0	+	.	ID=g31178.t3.exon7;Parent=g31178.t3;
OX101756.1_Tachina_lurida_genome_assembly,_chromosome:_5	GeneMark.hmm3	stop_codon	144608960	144608962	.	+	0	ID=g31178.t3.stop1;Parent=g31178.t3;
OX101756.1_Tachina_lurida_genome_assembly,_chromosome:_5	AUGUSTUS	gene	144629737	144635430	.	-	.	ID=g31179;
OX101756.1_Tachina_lurida_genome_assembly,_chromosome:_5	AUGUSTUS	mRNA	144629737	144635430	1	-	.	ID=g31179.t1;Parent=g31179;
OX101756.1_Tachina_lurida_genome_assembly,_chromosome:_5	AUGUSTUS	stop_codon	144629737	144629739	.	-	0	ID=g31179.t1.stop1;Parent=g31179.t1;
OX101756.1_Tachina_lurida_genome_assembly,_chromosome:_5	AUGUSTUS	CDS	144629737	144629849	1	-	2	ID=g31179.t1.CDS1;Parent=g31179.t1;
OX101756.1_Tachina_lurida_genome_assembly,_chromosome:_5	AUGUSTUS	exon	144629737	144629849	.	-	.	ID=g31179.t1.exon1;Parent=g31179.t1;
OX101756.1_Tachina_lurida_genome_assembly,_chromosome:_5	AUGUSTUS	intron	144629850	144630672	1	-	.	ID=g31179.t1.intron1;Parent=g31179.t1;
OX101756.1_Tachina_lurida_genome_assembly,_chromosome:_5	AUGUSTUS	CDS	144630673	144630855	1	-	2	ID=g31179.t1.CDS2;Parent=g31179.t1;
OX101756.1_Tachina_lurida_genome_assembly,_chromosome:_5	AUGUSTUS	exon	144630673	144630855	.	-	.	ID=g31179.t1.exon2;Parent=g31179.t1;
OX101756.1_Tachina_lurida_genome_assembly,_chromosome:_5	AUGUSTUS	intron	144630856	144633622	1	-	.	ID=g31179.t1.intron2;Parent=g31179.t1;
OX101756.1_Tachina_lurida_genome_assembly,_chromosome:_5	AUGUSTUS	CDS	144633623	144633698	1	-	0	ID=g31179.t1.CDS3;Parent=g31179.t1;
OX101756.1_Tachina_lurida_genome_assembly,_chromosome:_5	AUGUSTUS	exon	144633623	144633698	.	-	.	ID=g31179.t1.exon3;Parent=g31179.t1;
OX101756.1_Tachina_lurida_genome_assembly,_chromosome:_5	AUGUSTUS	intron	144633699	144633759	1	-	.	ID=g31179.t1.intron3;Parent=g31179.t1;
OX101756.1_Tachina_lurida_genome_assembly,_chromosome:_5	AUGUSTUS	CDS	144633760	144633907	1	-	1	ID=g31179.t1.CDS4;Parent=g31179.t1;
OX101756.1_Tachina_lurida_genome_assembly,_chromosome:_5	AUGUSTUS	exon	144633760	144633907	.	-	.	ID=g31179.t1.exon4;Parent=g31179.t1;
OX101756.1_Tachina_lurida_genome_assembly,_chromosome:_5	AUGUSTUS	intron	144633908	144633988	1	-	.	ID=g31179.t1.intron4;Parent=g31179.t1;
OX101756.1_Tachina_lurida_genome_assembly,_chromosome:_5	AUGUSTUS	CDS	144633989	144634084	1	-	1	ID=g31179.t1.CDS5;Parent=g31179.t1;
OX101756.1_Tachina_lurida_genome_assembly,_chromosome:_5	AUGUSTUS	exon	144633989	144634084	.	-	.	ID=g31179.t1.exon5;Parent=g31179.t1;
OX101756.1_Tachina_lurida_genome_assembly,_chromosome:_5	AUGUSTUS	intron	144634085	144634213	1	-	.	ID=g31179.t1.intron5;Parent=g31179.t1;
OX101756.1_Tachina_lurida_genome_assembly,_chromosome:_5	AUGUSTUS	CDS	144634214	144634314	1	-	0	ID=g31179.t1.CDS6;Parent=g31179.t1;
OX101756.1_Tachina_lurida_genome_assembly,_chromosome:_5	AUGUSTUS	exon	144634214	144634314	.	-	.	ID=g31179.t1.exon6;Parent=g31179.t1;
OX101756.1_Tachina_lurida_genome_assembly,_chromosome:_5	AUGUSTUS	intron	144634315	144634385	1	-	.	ID=g31179.t1.intron6;Parent=g31179.t1;
OX101756.1_Tachina_lurida_genome_assembly,_chromosome:_5	AUGUSTUS	CDS	144634386	144634570	1	-	2	ID=g31179.t1.CDS7;Parent=g31179.t1;
OX101756.1_Tachina_lurida_genome_assembly,_chromosome:_5	AUGUSTUS	exon	144634386	144634570	.	-	.	ID=g31179.t1.exon7;Parent=g31179.t1;
OX101756.1_Tachina_lurida_genome_assembly,_chromosome:_5	AUGUSTUS	intron	144634571	144635396	1	-	.	ID=g31179.t1.intron7;Parent=g31179.t1;
OX101756.1_Tachina_lurida_genome_assembly,_chromosome:_5	AUGUSTUS	CDS	144635397	144635430	1	-	0	ID=g31179.t1.CDS8;Parent=g31179.t1;
OX101756.1_Tachina_lurida_genome_assembly,_chromosome:_5	AUGUSTUS	exon	144635397	144635430	.	-	.	ID=g31179.t1.exon8;Parent=g31179.t1;
OX101756.1_Tachina_lurida_genome_assembly,_chromosome:_5	AUGUSTUS	start_codon	144635428	144635430	.	-	0	ID=g31179.t1.start1;Parent=g31179.t1;
OX101756.1_Tachina_lurida_genome_assembly,_chromosome:_5	AUGUSTUS	mRNA	144629947	144635430	1	-	.	ID=g31179.t2;Parent=g31179;
OX101756.1_Tachina_lurida_genome_assembly,_chromosome:_5	AUGUSTUS	stop_codon	144629947	144629949	.	-	0	ID=g31179.t2.stop1;Parent=g31179.t2;
OX101756.1_Tachina_lurida_genome_assembly,_chromosome:_5	AUGUSTUS	CDS	144629947	144630089	1	-	2	ID=g31179.t2.CDS1;Parent=g31179.t2;
OX101756.1_Tachina_lurida_genome_assembly,_chromosome:_5	AUGUSTUS	exon	144629947	144630089	.	-	.	ID=g31179.t2.exon1;Parent=g31179.t2;
OX101756.1_Tachina_lurida_genome_assembly,_chromosome:_5	AUGUSTUS	intron	144630090	144630672	1	-	.	ID=g31179.t2.intron1;Parent=g31179.t2;
OX101756.1_Tachina_lurida_genome_assembly,_chromosome:_5	AUGUSTUS	CDS	144630673	144630855	1	-	2	ID=g31179.t2.CDS2;Parent=g31179.t2;
OX101756.1_Tachina_lurida_genome_assembly,_chromosome:_5	AUGUSTUS	exon	144630673	144630855	.	-	.	ID=g31179.t2.exon2;Parent=g31179.t2;
OX101756.1_Tachina_lurida_genome_assembly,_chromosome:_5	AUGUSTUS	intron	144630856	144633622	1	-	.	ID=g31179.t2.intron2;Parent=g31179.t2;
OX101756.1_Tachina_lurida_genome_assembly,_chromosome:_5	AUGUSTUS	CDS	144633623	144633698	1	-	0	ID=g31179.t2.CDS3;Parent=g31179.t2;
OX101756.1_Tachina_lurida_genome_assembly,_chromosome:_5	AUGUSTUS	exon	144633623	144633698	.	-	.	ID=g31179.t2.exon3;Parent=g31179.t2;
OX101756.1_Tachina_lurida_genome_assembly,_chromosome:_5	AUGUSTUS	intron	144633699	144633759	1	-	.	ID=g31179.t2.intron3;Parent=g31179.t2;
OX101756.1_Tachina_lurida_genome_assembly,_chromosome:_5	AUGUSTUS	CDS	144633760	144633907	1	-	1	ID=g31179.t2.CDS4;Parent=g31179.t2;
OX101756.1_Tachina_lurida_genome_assembly,_chromosome:_5	AUGUSTUS	exon	144633760	144633907	.	-	.	ID=g31179.t2.exon4;Parent=g31179.t2;
OX101756.1_Tachina_lurida_genome_assembly,_chromosome:_5	AUGUSTUS	intron	144633908	144633988	1	-	.	ID=g31179.t2.intron4;Parent=g31179.t2;
OX101756.1_Tachina_lurida_genome_assembly,_chromosome:_5	AUGUSTUS	CDS	144633989	144634084	1	-	1	ID=g31179.t2.CDS5;Parent=g31179.t2;
OX101756.1_Tachina_lurida_genome_assembly,_chromosome:_5	AUGUSTUS	exon	144633989	144634084	.	-	.	ID=g31179.t2.exon5;Parent=g31179.t2;
OX101756.1_Tachina_lurida_genome_assembly,_chromosome:_5	AUGUSTUS	intron	144634085	144634213	1	-	.	ID=g31179.t2.intron5;Parent=g31179.t2;
OX101756.1_Tachina_lurida_genome_assembly,_chromosome:_5	AUGUSTUS	CDS	144634214	144634314	1	-	0	ID=g31179.t2.CDS6;Parent=g31179.t2;
OX101756.1_Tachina_lurida_genome_assembly,_chromosome:_5	AUGUSTUS	exon	144634214	144634314	.	-	.	ID=g31179.t2.exon6;Parent=g31179.t2;
OX101756.1_Tachina_lurida_genome_assembly,_chromosome:_5	AUGUSTUS	intron	144634315	144634385	1	-	.	ID=g31179.t2.intron6;Parent=g31179.t2;
OX101756.1_Tachina_lurida_genome_assembly,_chromosome:_5	AUGUSTUS	CDS	144634386	144634570	1	-	2	ID=g31179.t2.CDS7;Parent=g31179.t2;
OX101756.1_Tachina_lurida_genome_assembly,_chromosome:_5	AUGUSTUS	exon	144634386	144634570	.	-	.	ID=g31179.t2.exon7;Parent=g31179.t2;
OX101756.1_Tachina_lurida_genome_assembly,_chromosome:_5	AUGUSTUS	intron	144634571	144635396	1	-	.	ID=g31179.t2.intron7;Parent=g31179.t2;
OX101756.1_Tachina_lurida_genome_assembly,_chromosome:_5	AUGUSTUS	CDS	144635397	144635430	1	-	0	ID=g31179.t2.CDS8;Parent=g31179.t2;
OX101756.1_Tachina_lurida_genome_assembly,_chromosome:_5	AUGUSTUS	exon	144635397	144635430	.	-	.	ID=g31179.t2.exon8;Parent=g31179.t2;
OX101756.1_Tachina_lurida_genome_assembly,_chromosome:_5	AUGUSTUS	start_codon	144635428	144635430	.	-	0	ID=g31179.t2.start1;Parent=g31179.t2;
OX101756.1_Tachina_lurida_genome_assembly,_chromosome:_5	AUGUSTUS	gene	144666213	144666449	.	-	.	ID=g31180;
OX101756.1_Tachina_lurida_genome_assembly,_chromosome:_5	AUGUSTUS	mRNA	144666213	144666449	0.77	-	.	ID=g31180.t1;Parent=g31180;
OX101756.1_Tachina_lurida_genome_assembly,_chromosome:_5	AUGUSTUS	stop_codon	144666213	144666215	.	-	0	ID=g31180.t1.stop1;Parent=g31180.t1;
OX101756.1_Tachina_lurida_genome_assembly,_chromosome:_5	AUGUSTUS	CDS	144666213	144666449	0.77	-	0	ID=g31180.t1.CDS1;Parent=g31180.t1;
OX101756.1_Tachina_lurida_genome_assembly,_chromosome:_5	AUGUSTUS	exon	144666213	144666449	.	-	.	ID=g31180.t1.exon1;Parent=g31180.t1;
OX101756.1_Tachina_lurida_genome_assembly,_chromosome:_5	AUGUSTUS	start_codon	144666447	144666449	.	-	0	ID=g31180.t1.start1;Parent=g31180.t1;
OX101756.1_Tachina_lurida_genome_assembly,_chromosome:_5	AUGUSTUS	gene	144705384	144719166	.	+	.	ID=g31181;
OX101756.1_Tachina_lurida_genome_assembly,_chromosome:_5	AUGUSTUS	mRNA	144705384	144719166	0.38	+	.	ID=g31181.t1;Parent=g31181;
OX101756.1_Tachina_lurida_genome_assembly,_chromosome:_5	AUGUSTUS	start_codon	144705384	144705386	.	+	0	ID=g31181.t1.start1;Parent=g31181.t1;
OX101756.1_Tachina_lurida_genome_assembly,_chromosome:_5	AUGUSTUS	CDS	144705384	144705405	0.83	+	0	ID=g31181.t1.CDS1;Parent=g31181.t1;
OX101756.1_Tachina_lurida_genome_assembly,_chromosome:_5	AUGUSTUS	exon	144705384	144705405	.	+	.	ID=g31181.t1.exon1;Parent=g31181.t1;
OX101756.1_Tachina_lurida_genome_assembly,_chromosome:_5	AUGUSTUS	intron	144705406	144710581	0.83	+	.	ID=g31181.t1.intron1;Parent=g31181.t1;
OX101756.1_Tachina_lurida_genome_assembly,_chromosome:_5	AUGUSTUS	CDS	144710582	144710805	1	+	2	ID=g31181.t1.CDS2;Parent=g31181.t1;
OX101756.1_Tachina_lurida_genome_assembly,_chromosome:_5	AUGUSTUS	exon	144710582	144710805	.	+	.	ID=g31181.t1.exon2;Parent=g31181.t1;
OX101756.1_Tachina_lurida_genome_assembly,_chromosome:_5	AUGUSTUS	intron	144710806	144710892	1	+	.	ID=g31181.t1.intron2;Parent=g31181.t1;
OX101756.1_Tachina_lurida_genome_assembly,_chromosome:_5	AUGUSTUS	CDS	144710893	144711142	0.75	+	0	ID=g31181.t1.CDS3;Parent=g31181.t1;
OX101756.1_Tachina_lurida_genome_assembly,_chromosome:_5	AUGUSTUS	exon	144710893	144711142	.	+	.	ID=g31181.t1.exon3;Parent=g31181.t1;
OX101756.1_Tachina_lurida_genome_assembly,_chromosome:_5	AUGUSTUS	intron	144711143	144719095	0.47	+	.	ID=g31181.t1.intron3;Parent=g31181.t1;
OX101756.1_Tachina_lurida_genome_assembly,_chromosome:_5	AUGUSTUS	CDS	144719096	144719166	0.57	+	2	ID=g31181.t1.CDS4;Parent=g31181.t1;
OX101756.1_Tachina_lurida_genome_assembly,_chromosome:_5	AUGUSTUS	exon	144719096	144719166	.	+	.	ID=g31181.t1.exon4;Parent=g31181.t1;
OX101756.1_Tachina_lurida_genome_assembly,_chromosome:_5	AUGUSTUS	stop_codon	144719164	144719166	.	+	0	ID=g31181.t1.stop1;Parent=g31181.t1;
OX101756.1_Tachina_lurida_genome_assembly,_chromosome:_5	AUGUSTUS	gene	144726372	144729238	.	+	.	ID=g31182;
OX101756.1_Tachina_lurida_genome_assembly,_chromosome:_5	AUGUSTUS	mRNA	144726372	144729238	1	+	.	ID=g31182.t1;Parent=g31182;
OX101756.1_Tachina_lurida_genome_assembly,_chromosome:_5	AUGUSTUS	start_codon	144726372	144726374	.	+	0	ID=g31182.t1.start1;Parent=g31182.t1;
OX101756.1_Tachina_lurida_genome_assembly,_chromosome:_5	AUGUSTUS	CDS	144726372	144726501	1	+	0	ID=g31182.t1.CDS1;Parent=g31182.t1;
OX101756.1_Tachina_lurida_genome_assembly,_chromosome:_5	AUGUSTUS	exon	144726372	144726501	.	+	.	ID=g31182.t1.exon1;Parent=g31182.t1;
OX101756.1_Tachina_lurida_genome_assembly,_chromosome:_5	AUGUSTUS	intron	144726502	144726567	1	+	.	ID=g31182.t1.intron1;Parent=g31182.t1;
OX101756.1_Tachina_lurida_genome_assembly,_chromosome:_5	AUGUSTUS	CDS	144726568	144726689	1	+	2	ID=g31182.t1.CDS2;Parent=g31182.t1;
OX101756.1_Tachina_lurida_genome_assembly,_chromosome:_5	AUGUSTUS	exon	144726568	144726689	.	+	.	ID=g31182.t1.exon2;Parent=g31182.t1;
OX101756.1_Tachina_lurida_genome_assembly,_chromosome:_5	AUGUSTUS	intron	144726690	144726775	1	+	.	ID=g31182.t1.intron2;Parent=g31182.t1;
OX101756.1_Tachina_lurida_genome_assembly,_chromosome:_5	AUGUSTUS	CDS	144726776	144726882	1	+	0	ID=g31182.t1.CDS3;Parent=g31182.t1;
OX101756.1_Tachina_lurida_genome_assembly,_chromosome:_5	AUGUSTUS	exon	144726776	144726882	.	+	.	ID=g31182.t1.exon3;Parent=g31182.t1;
OX101756.1_Tachina_lurida_genome_assembly,_chromosome:_5	AUGUSTUS	intron	144726883	144726965	1	+	.	ID=g31182.t1.intron3;Parent=g31182.t1;
OX101756.1_Tachina_lurida_genome_assembly,_chromosome:_5	AUGUSTUS	CDS	144726966	144727203	1	+	1	ID=g31182.t1.CDS4;Parent=g31182.t1;
OX101756.1_Tachina_lurida_genome_assembly,_chromosome:_5	AUGUSTUS	exon	144726966	144727203	.	+	.	ID=g31182.t1.exon4;Parent=g31182.t1;
OX101756.1_Tachina_lurida_genome_assembly,_chromosome:_5	AUGUSTUS	intron	144727204	144727296	1	+	.	ID=g31182.t1.intron4;Parent=g31182.t1;
OX101756.1_Tachina_lurida_genome_assembly,_chromosome:_5	AUGUSTUS	CDS	144727297	144727429	1	+	0	ID=g31182.t1.CDS5;Parent=g31182.t1;
OX101756.1_Tachina_lurida_genome_assembly,_chromosome:_5	AUGUSTUS	exon	144727297	144727429	.	+	.	ID=g31182.t1.exon5;Parent=g31182.t1;
OX101756.1_Tachina_lurida_genome_assembly,_chromosome:_5	AUGUSTUS	intron	144727430	144727482	1	+	.	ID=g31182.t1.intron5;Parent=g31182.t1;
OX101756.1_Tachina_lurida_genome_assembly,_chromosome:_5	AUGUSTUS	CDS	144727483	144727612	1	+	2	ID=g31182.t1.CDS6;Parent=g31182.t1;
OX101756.1_Tachina_lurida_genome_assembly,_chromosome:_5	AUGUSTUS	exon	144727483	144727612	.	+	.	ID=g31182.t1.exon6;Parent=g31182.t1;
OX101756.1_Tachina_lurida_genome_assembly,_chromosome:_5	AUGUSTUS	intron	144727613	144728856	1	+	.	ID=g31182.t1.intron6;Parent=g31182.t1;
OX101756.1_Tachina_lurida_genome_assembly,_chromosome:_5	AUGUSTUS	CDS	144728857	144729238	1	+	1	ID=g31182.t1.CDS7;Parent=g31182.t1;
OX101756.1_Tachina_lurida_genome_assembly,_chromosome:_5	AUGUSTUS	exon	144728857	144729238	.	+	.	ID=g31182.t1.exon7;Parent=g31182.t1;
OX101756.1_Tachina_lurida_genome_assembly,_chromosome:_5	AUGUSTUS	stop_codon	144729236	144729238	.	+	0	ID=g31182.t1.stop1;Parent=g31182.t1;
OX101756.1_Tachina_lurida_genome_assembly,_chromosome:_5	AUGUSTUS	mRNA	144726372	144729238	1	+	.	ID=g31182.t2;Parent=g31182;
OX101756.1_Tachina_lurida_genome_assembly,_chromosome:_5	AUGUSTUS	start_codon	144726372	144726374	.	+	0	ID=g31182.t2.start1;Parent=g31182.t2;
OX101756.1_Tachina_lurida_genome_assembly,_chromosome:_5	AUGUSTUS	CDS	144726372	144726501	1	+	0	ID=g31182.t2.CDS1;Parent=g31182.t2;
OX101756.1_Tachina_lurida_genome_assembly,_chromosome:_5	AUGUSTUS	exon	144726372	144726501	.	+	.	ID=g31182.t2.exon1;Parent=g31182.t2;
OX101756.1_Tachina_lurida_genome_assembly,_chromosome:_5	AUGUSTUS	intron	144726502	144726567	1	+	.	ID=g31182.t2.intron1;Parent=g31182.t2;
OX101756.1_Tachina_lurida_genome_assembly,_chromosome:_5	AUGUSTUS	CDS	144726568	144726689	1	+	2	ID=g31182.t2.CDS2;Parent=g31182.t2;
OX101756.1_Tachina_lurida_genome_assembly,_chromosome:_5	AUGUSTUS	exon	144726568	144726689	.	+	.	ID=g31182.t2.exon2;Parent=g31182.t2;
OX101756.1_Tachina_lurida_genome_assembly,_chromosome:_5	AUGUSTUS	intron	144726690	144726775	1	+	.	ID=g31182.t2.intron2;Parent=g31182.t2;
OX101756.1_Tachina_lurida_genome_assembly,_chromosome:_5	AUGUSTUS	CDS	144726776	144726882	1	+	0	ID=g31182.t2.CDS3;Parent=g31182.t2;
OX101756.1_Tachina_lurida_genome_assembly,_chromosome:_5	AUGUSTUS	exon	144726776	144726882	.	+	.	ID=g31182.t2.exon3;Parent=g31182.t2;
OX101756.1_Tachina_lurida_genome_assembly,_chromosome:_5	AUGUSTUS	intron	144726883	144726965	1	+	.	ID=g31182.t2.intron3;Parent=g31182.t2;
OX101756.1_Tachina_lurida_genome_assembly,_chromosome:_5	AUGUSTUS	CDS	144726966	144727203	1	+	1	ID=g31182.t2.CDS4;Parent=g31182.t2;
OX101756.1_Tachina_lurida_genome_assembly,_chromosome:_5	AUGUSTUS	exon	144726966	144727203	.	+	.	ID=g31182.t2.exon4;Parent=g31182.t2;
OX101756.1_Tachina_lurida_genome_assembly,_chromosome:_5	AUGUSTUS	intron	144727204	144727278	1	+	.	ID=g31182.t2.intron4;Parent=g31182.t2;
OX101756.1_Tachina_lurida_genome_assembly,_chromosome:_5	AUGUSTUS	CDS	144727279	144727429	1	+	0	ID=g31182.t2.CDS5;Parent=g31182.t2;
OX101756.1_Tachina_lurida_genome_assembly,_chromosome:_5	AUGUSTUS	exon	144727279	144727429	.	+	.	ID=g31182.t2.exon5;Parent=g31182.t2;
OX101756.1_Tachina_lurida_genome_assembly,_chromosome:_5	AUGUSTUS	intron	144727430	144727482	1	+	.	ID=g31182.t2.intron5;Parent=g31182.t2;
OX101756.1_Tachina_lurida_genome_assembly,_chromosome:_5	AUGUSTUS	CDS	144727483	144727612	1	+	2	ID=g31182.t2.CDS6;Parent=g31182.t2;
OX101756.1_Tachina_lurida_genome_assembly,_chromosome:_5	AUGUSTUS	exon	144727483	144727612	.	+	.	ID=g31182.t2.exon6;Parent=g31182.t2;
OX101756.1_Tachina_lurida_genome_assembly,_chromosome:_5	AUGUSTUS	intron	144727613	144728856	1	+	.	ID=g31182.t2.intron6;Parent=g31182.t2;
OX101756.1_Tachina_lurida_genome_assembly,_chromosome:_5	AUGUSTUS	CDS	144728857	144729238	1	+	1	ID=g31182.t2.CDS7;Parent=g31182.t2;
OX101756.1_Tachina_lurida_genome_assembly,_chromosome:_5	AUGUSTUS	exon	144728857	144729238	.	+	.	ID=g31182.t2.exon7;Parent=g31182.t2;
OX101756.1_Tachina_lurida_genome_assembly,_chromosome:_5	AUGUSTUS	stop_codon	144729236	144729238	.	+	0	ID=g31182.t2.stop1;Parent=g31182.t2;
OX101756.1_Tachina_lurida_genome_assembly,_chromosome:_5	AUGUSTUS	gene	144732089	144734321	.	-	.	ID=g31183;
OX101756.1_Tachina_lurida_genome_assembly,_chromosome:_5	AUGUSTUS	mRNA	144732089	144734321	1	-	.	ID=g31183.t1;Parent=g31183;
OX101756.1_Tachina_lurida_genome_assembly,_chromosome:_5	AUGUSTUS	stop_codon	144732089	144732091	.	-	0	ID=g31183.t1.stop1;Parent=g31183.t1;
OX101756.1_Tachina_lurida_genome_assembly,_chromosome:_5	AUGUSTUS	CDS	144732089	144732882	1	-	2	ID=g31183.t1.CDS1;Parent=g31183.t1;
OX101756.1_Tachina_lurida_genome_assembly,_chromosome:_5	AUGUSTUS	exon	144732089	144732882	.	-	.	ID=g31183.t1.exon1;Parent=g31183.t1;
OX101756.1_Tachina_lurida_genome_assembly,_chromosome:_5	AUGUSTUS	intron	144732883	144733603	1	-	.	ID=g31183.t1.intron1;Parent=g31183.t1;
OX101756.1_Tachina_lurida_genome_assembly,_chromosome:_5	AUGUSTUS	CDS	144733604	144734321	1	-	0	ID=g31183.t1.CDS2;Parent=g31183.t1;
OX101756.1_Tachina_lurida_genome_assembly,_chromosome:_5	AUGUSTUS	exon	144733604	144734321	.	-	.	ID=g31183.t1.exon2;Parent=g31183.t1;
OX101756.1_Tachina_lurida_genome_assembly,_chromosome:_5	AUGUSTUS	start_codon	144734319	144734321	.	-	0	ID=g31183.t1.start1;Parent=g31183.t1;
OX101756.1_Tachina_lurida_genome_assembly,_chromosome:_5	AUGUSTUS	gene	144735648	144737638	.	+	.	ID=g31184;
OX101756.1_Tachina_lurida_genome_assembly,_chromosome:_5	AUGUSTUS	mRNA	144735648	144737638	1	+	.	ID=g31184.t1;Parent=g31184;
OX101756.1_Tachina_lurida_genome_assembly,_chromosome:_5	AUGUSTUS	start_codon	144735648	144735650	.	+	0	ID=g31184.t1.start1;Parent=g31184.t1;
OX101756.1_Tachina_lurida_genome_assembly,_chromosome:_5	AUGUSTUS	CDS	144735648	144735804	1	+	0	ID=g31184.t1.CDS1;Parent=g31184.t1;
OX101756.1_Tachina_lurida_genome_assembly,_chromosome:_5	AUGUSTUS	exon	144735648	144735804	.	+	.	ID=g31184.t1.exon1;Parent=g31184.t1;
OX101756.1_Tachina_lurida_genome_assembly,_chromosome:_5	AUGUSTUS	intron	144735805	144736567	1	+	.	ID=g31184.t1.intron1;Parent=g31184.t1;
OX101756.1_Tachina_lurida_genome_assembly,_chromosome:_5	AUGUSTUS	CDS	144736568	144736670	1	+	2	ID=g31184.t1.CDS2;Parent=g31184.t1;
OX101756.1_Tachina_lurida_genome_assembly,_chromosome:_5	AUGUSTUS	exon	144736568	144736670	.	+	.	ID=g31184.t1.exon2;Parent=g31184.t1;
OX101756.1_Tachina_lurida_genome_assembly,_chromosome:_5	AUGUSTUS	intron	144736671	144736755	1	+	.	ID=g31184.t1.intron2;Parent=g31184.t1;
OX101756.1_Tachina_lurida_genome_assembly,_chromosome:_5	AUGUSTUS	CDS	144736756	144737175	1	+	1	ID=g31184.t1.CDS3;Parent=g31184.t1;
OX101756.1_Tachina_lurida_genome_assembly,_chromosome:_5	AUGUSTUS	exon	144736756	144737175	.	+	.	ID=g31184.t1.exon3;Parent=g31184.t1;
OX101756.1_Tachina_lurida_genome_assembly,_chromosome:_5	AUGUSTUS	intron	144737176	144737244	1	+	.	ID=g31184.t1.intron3;Parent=g31184.t1;
OX101756.1_Tachina_lurida_genome_assembly,_chromosome:_5	AUGUSTUS	CDS	144737245	144737638	1	+	1	ID=g31184.t1.CDS4;Parent=g31184.t1;
OX101756.1_Tachina_lurida_genome_assembly,_chromosome:_5	AUGUSTUS	exon	144737245	144737638	.	+	.	ID=g31184.t1.exon4;Parent=g31184.t1;
OX101756.1_Tachina_lurida_genome_assembly,_chromosome:_5	AUGUSTUS	stop_codon	144737636	144737638	.	+	0	ID=g31184.t1.stop1;Parent=g31184.t1;
OX101756.1_Tachina_lurida_genome_assembly,_chromosome:_5	AUGUSTUS	gene	144745238	144755085	.	-	.	ID=g31185;
OX101756.1_Tachina_lurida_genome_assembly,_chromosome:_5	AUGUSTUS	mRNA	144745238	144755085	0.92	-	.	ID=g31185.t1;Parent=g31185;
OX101756.1_Tachina_lurida_genome_assembly,_chromosome:_5	AUGUSTUS	stop_codon	144745238	144745240	.	-	0	ID=g31185.t1.stop1;Parent=g31185.t1;
OX101756.1_Tachina_lurida_genome_assembly,_chromosome:_5	AUGUSTUS	CDS	144745238	144745939	1	-	0	ID=g31185.t1.CDS1;Parent=g31185.t1;
OX101756.1_Tachina_lurida_genome_assembly,_chromosome:_5	AUGUSTUS	exon	144745238	144745939	.	-	.	ID=g31185.t1.exon1;Parent=g31185.t1;
OX101756.1_Tachina_lurida_genome_assembly,_chromosome:_5	AUGUSTUS	intron	144745940	144748309	1	-	.	ID=g31185.t1.intron1;Parent=g31185.t1;
OX101756.1_Tachina_lurida_genome_assembly,_chromosome:_5	AUGUSTUS	CDS	144748310	144748441	1	-	0	ID=g31185.t1.CDS2;Parent=g31185.t1;
OX101756.1_Tachina_lurida_genome_assembly,_chromosome:_5	AUGUSTUS	exon	144748310	144748441	.	-	.	ID=g31185.t1.exon2;Parent=g31185.t1;
OX101756.1_Tachina_lurida_genome_assembly,_chromosome:_5	AUGUSTUS	intron	144748442	144750170	1	-	.	ID=g31185.t1.intron2;Parent=g31185.t1;
OX101756.1_Tachina_lurida_genome_assembly,_chromosome:_5	AUGUSTUS	CDS	144750171	144750371	1	-	0	ID=g31185.t1.CDS3;Parent=g31185.t1;
OX101756.1_Tachina_lurida_genome_assembly,_chromosome:_5	AUGUSTUS	exon	144750171	144750371	.	-	.	ID=g31185.t1.exon3;Parent=g31185.t1;
OX101756.1_Tachina_lurida_genome_assembly,_chromosome:_5	AUGUSTUS	intron	144750372	144750834	1	-	.	ID=g31185.t1.intron3;Parent=g31185.t1;
OX101756.1_Tachina_lurida_genome_assembly,_chromosome:_5	AUGUSTUS	CDS	144750835	144751182	1	-	0	ID=g31185.t1.CDS4;Parent=g31185.t1;
OX101756.1_Tachina_lurida_genome_assembly,_chromosome:_5	AUGUSTUS	exon	144750835	144751182	.	-	.	ID=g31185.t1.exon4;Parent=g31185.t1;
OX101756.1_Tachina_lurida_genome_assembly,_chromosome:_5	AUGUSTUS	intron	144751183	144751299	1	-	.	ID=g31185.t1.intron4;Parent=g31185.t1;
OX101756.1_Tachina_lurida_genome_assembly,_chromosome:_5	AUGUSTUS	CDS	144751300	144751470	1	-	0	ID=g31185.t1.CDS5;Parent=g31185.t1;
OX101756.1_Tachina_lurida_genome_assembly,_chromosome:_5	AUGUSTUS	exon	144751300	144751470	.	-	.	ID=g31185.t1.exon5;Parent=g31185.t1;
OX101756.1_Tachina_lurida_genome_assembly,_chromosome:_5	AUGUSTUS	intron	144751471	144752845	1	-	.	ID=g31185.t1.intron5;Parent=g31185.t1;
OX101756.1_Tachina_lurida_genome_assembly,_chromosome:_5	AUGUSTUS	CDS	144752846	144753014	1	-	1	ID=g31185.t1.CDS6;Parent=g31185.t1;
OX101756.1_Tachina_lurida_genome_assembly,_chromosome:_5	AUGUSTUS	exon	144752846	144753014	.	-	.	ID=g31185.t1.exon6;Parent=g31185.t1;
OX101756.1_Tachina_lurida_genome_assembly,_chromosome:_5	AUGUSTUS	intron	144753015	144753774	1	-	.	ID=g31185.t1.intron6;Parent=g31185.t1;
OX101756.1_Tachina_lurida_genome_assembly,_chromosome:_5	AUGUSTUS	CDS	144753775	144753998	0.97	-	0	ID=g31185.t1.CDS7;Parent=g31185.t1;
OX101756.1_Tachina_lurida_genome_assembly,_chromosome:_5	AUGUSTUS	exon	144753775	144753998	.	-	.	ID=g31185.t1.exon7;Parent=g31185.t1;
OX101756.1_Tachina_lurida_genome_assembly,_chromosome:_5	AUGUSTUS	intron	144753999	144755055	0.92	-	.	ID=g31185.t1.intron7;Parent=g31185.t1;
OX101756.1_Tachina_lurida_genome_assembly,_chromosome:_5	AUGUSTUS	CDS	144755056	144755085	0.92	-	0	ID=g31185.t1.CDS8;Parent=g31185.t1;
OX101756.1_Tachina_lurida_genome_assembly,_chromosome:_5	AUGUSTUS	exon	144755056	144755085	.	-	.	ID=g31185.t1.exon8;Parent=g31185.t1;
OX101756.1_Tachina_lurida_genome_assembly,_chromosome:_5	AUGUSTUS	start_codon	144755083	144755085	.	-	0	ID=g31185.t1.start1;Parent=g31185.t1;
OX101756.1_Tachina_lurida_genome_assembly,_chromosome:_5	AUGUSTUS	gene	144756513	144757651	.	-	.	ID=g31186;
OX101756.1_Tachina_lurida_genome_assembly,_chromosome:_5	AUGUSTUS	mRNA	144756513	144757651	0.69	-	.	ID=g31186.t1;Parent=g31186;
OX101756.1_Tachina_lurida_genome_assembly,_chromosome:_5	AUGUSTUS	stop_codon	144756513	144756515	.	-	0	ID=g31186.t1.stop1;Parent=g31186.t1;
OX101756.1_Tachina_lurida_genome_assembly,_chromosome:_5	AUGUSTUS	CDS	144756513	144757081	0.69	-	2	ID=g31186.t1.CDS1;Parent=g31186.t1;
OX101756.1_Tachina_lurida_genome_assembly,_chromosome:_5	AUGUSTUS	exon	144756513	144757081	.	-	.	ID=g31186.t1.exon1;Parent=g31186.t1;
OX101756.1_Tachina_lurida_genome_assembly,_chromosome:_5	AUGUSTUS	intron	144757082	144757308	0.69	-	.	ID=g31186.t1.intron1;Parent=g31186.t1;
OX101756.1_Tachina_lurida_genome_assembly,_chromosome:_5	AUGUSTUS	CDS	144757309	144757651	0.71	-	0	ID=g31186.t1.CDS2;Parent=g31186.t1;
OX101756.1_Tachina_lurida_genome_assembly,_chromosome:_5	AUGUSTUS	exon	144757309	144757651	.	-	.	ID=g31186.t1.exon2;Parent=g31186.t1;
OX101756.1_Tachina_lurida_genome_assembly,_chromosome:_5	AUGUSTUS	start_codon	144757649	144757651	.	-	0	ID=g31186.t1.start1;Parent=g31186.t1;
OX101756.1_Tachina_lurida_genome_assembly,_chromosome:_5	AUGUSTUS	gene	144757759	144760340	.	-	.	ID=g31187;
OX101756.1_Tachina_lurida_genome_assembly,_chromosome:_5	AUGUSTUS	mRNA	144757759	144760340	0.06	-	.	ID=g31187.t1;Parent=g31187;
OX101756.1_Tachina_lurida_genome_assembly,_chromosome:_5	AUGUSTUS	stop_codon	144757759	144757761	.	-	0	ID=g31187.t1.stop1;Parent=g31187.t1;
OX101756.1_Tachina_lurida_genome_assembly,_chromosome:_5	AUGUSTUS	CDS	144757759	144757830	0.6	-	0	ID=g31187.t1.CDS1;Parent=g31187.t1;
OX101756.1_Tachina_lurida_genome_assembly,_chromosome:_5	AUGUSTUS	exon	144757759	144757830	.	-	.	ID=g31187.t1.exon1;Parent=g31187.t1;
OX101756.1_Tachina_lurida_genome_assembly,_chromosome:_5	AUGUSTUS	intron	144757831	144757879	0.56	-	.	ID=g31187.t1.intron1;Parent=g31187.t1;
OX101756.1_Tachina_lurida_genome_assembly,_chromosome:_5	AUGUSTUS	CDS	144757880	144758109	0.45	-	2	ID=g31187.t1.CDS2;Parent=g31187.t1;
OX101756.1_Tachina_lurida_genome_assembly,_chromosome:_5	AUGUSTUS	exon	144757880	144758109	.	-	.	ID=g31187.t1.exon2;Parent=g31187.t1;
OX101756.1_Tachina_lurida_genome_assembly,_chromosome:_5	AUGUSTUS	intron	144758110	144758869	0.61	-	.	ID=g31187.t1.intron2;Parent=g31187.t1;
OX101756.1_Tachina_lurida_genome_assembly,_chromosome:_5	AUGUSTUS	CDS	144758870	144760340	0.21	-	0	ID=g31187.t1.CDS3;Parent=g31187.t1;
OX101756.1_Tachina_lurida_genome_assembly,_chromosome:_5	AUGUSTUS	exon	144758870	144760340	.	-	.	ID=g31187.t1.exon3;Parent=g31187.t1;
OX101756.1_Tachina_lurida_genome_assembly,_chromosome:_5	AUGUSTUS	start_codon	144760338	144760340	.	-	0	ID=g31187.t1.start1;Parent=g31187.t1;
OX101756.1_Tachina_lurida_genome_assembly,_chromosome:_5	AUGUSTUS	gene	144786590	144794824	.	-	.	ID=g31188;
OX101756.1_Tachina_lurida_genome_assembly,_chromosome:_5	AUGUSTUS	mRNA	144786590	144794824	1	-	.	ID=g31188.t1;Parent=g31188;
OX101756.1_Tachina_lurida_genome_assembly,_chromosome:_5	AUGUSTUS	stop_codon	144786590	144786592	.	-	0	ID=g31188.t1.stop1;Parent=g31188.t1;
OX101756.1_Tachina_lurida_genome_assembly,_chromosome:_5	AUGUSTUS	CDS	144786590	144786817	1	-	0	ID=g31188.t1.CDS1;Parent=g31188.t1;
OX101756.1_Tachina_lurida_genome_assembly,_chromosome:_5	AUGUSTUS	exon	144786590	144786817	.	-	.	ID=g31188.t1.exon1;Parent=g31188.t1;
OX101756.1_Tachina_lurida_genome_assembly,_chromosome:_5	AUGUSTUS	intron	144786818	144787354	1	-	.	ID=g31188.t1.intron1;Parent=g31188.t1;
OX101756.1_Tachina_lurida_genome_assembly,_chromosome:_5	AUGUSTUS	CDS	144787355	144787612	1	-	0	ID=g31188.t1.CDS2;Parent=g31188.t1;
OX101756.1_Tachina_lurida_genome_assembly,_chromosome:_5	AUGUSTUS	exon	144787355	144787612	.	-	.	ID=g31188.t1.exon2;Parent=g31188.t1;
OX101756.1_Tachina_lurida_genome_assembly,_chromosome:_5	AUGUSTUS	intron	144787613	144787668	1	-	.	ID=g31188.t1.intron2;Parent=g31188.t1;
OX101756.1_Tachina_lurida_genome_assembly,_chromosome:_5	AUGUSTUS	CDS	144787669	144787798	1	-	1	ID=g31188.t1.CDS3;Parent=g31188.t1;
OX101756.1_Tachina_lurida_genome_assembly,_chromosome:_5	AUGUSTUS	exon	144787669	144787798	.	-	.	ID=g31188.t1.exon3;Parent=g31188.t1;
OX101756.1_Tachina_lurida_genome_assembly,_chromosome:_5	AUGUSTUS	intron	144787799	144789174	1	-	.	ID=g31188.t1.intron3;Parent=g31188.t1;
OX101756.1_Tachina_lurida_genome_assembly,_chromosome:_5	AUGUSTUS	CDS	144789175	144789574	1	-	2	ID=g31188.t1.CDS4;Parent=g31188.t1;
OX101756.1_Tachina_lurida_genome_assembly,_chromosome:_5	AUGUSTUS	exon	144789175	144789574	.	-	.	ID=g31188.t1.exon4;Parent=g31188.t1;
OX101756.1_Tachina_lurida_genome_assembly,_chromosome:_5	AUGUSTUS	intron	144789575	144789646	1	-	.	ID=g31188.t1.intron4;Parent=g31188.t1;
OX101756.1_Tachina_lurida_genome_assembly,_chromosome:_5	AUGUSTUS	CDS	144789647	144789781	1	-	2	ID=g31188.t1.CDS5;Parent=g31188.t1;
OX101756.1_Tachina_lurida_genome_assembly,_chromosome:_5	AUGUSTUS	exon	144789647	144789781	.	-	.	ID=g31188.t1.exon5;Parent=g31188.t1;
OX101756.1_Tachina_lurida_genome_assembly,_chromosome:_5	AUGUSTUS	intron	144789782	144789849	1	-	.	ID=g31188.t1.intron5;Parent=g31188.t1;
OX101756.1_Tachina_lurida_genome_assembly,_chromosome:_5	AUGUSTUS	CDS	144789850	144790075	1	-	0	ID=g31188.t1.CDS6;Parent=g31188.t1;
OX101756.1_Tachina_lurida_genome_assembly,_chromosome:_5	AUGUSTUS	exon	144789850	144790075	.	-	.	ID=g31188.t1.exon6;Parent=g31188.t1;
OX101756.1_Tachina_lurida_genome_assembly,_chromosome:_5	AUGUSTUS	intron	144790076	144791689	1	-	.	ID=g31188.t1.intron6;Parent=g31188.t1;
OX101756.1_Tachina_lurida_genome_assembly,_chromosome:_5	AUGUSTUS	CDS	144791690	144792503	1	-	1	ID=g31188.t1.CDS7;Parent=g31188.t1;
OX101756.1_Tachina_lurida_genome_assembly,_chromosome:_5	AUGUSTUS	exon	144791690	144792503	.	-	.	ID=g31188.t1.exon7;Parent=g31188.t1;
OX101756.1_Tachina_lurida_genome_assembly,_chromosome:_5	AUGUSTUS	intron	144792504	144792685	1	-	.	ID=g31188.t1.intron7;Parent=g31188.t1;
OX101756.1_Tachina_lurida_genome_assembly,_chromosome:_5	AUGUSTUS	CDS	144792686	144792879	1	-	0	ID=g31188.t1.CDS8;Parent=g31188.t1;
OX101756.1_Tachina_lurida_genome_assembly,_chromosome:_5	AUGUSTUS	exon	144792686	144792879	.	-	.	ID=g31188.t1.exon8;Parent=g31188.t1;
OX101756.1_Tachina_lurida_genome_assembly,_chromosome:_5	AUGUSTUS	intron	144792880	144792932	1	-	.	ID=g31188.t1.intron8;Parent=g31188.t1;
OX101756.1_Tachina_lurida_genome_assembly,_chromosome:_5	AUGUSTUS	CDS	144792933	144793231	1	-	2	ID=g31188.t1.CDS9;Parent=g31188.t1;
OX101756.1_Tachina_lurida_genome_assembly,_chromosome:_5	AUGUSTUS	exon	144792933	144793231	.	-	.	ID=g31188.t1.exon9;Parent=g31188.t1;
OX101756.1_Tachina_lurida_genome_assembly,_chromosome:_5	AUGUSTUS	intron	144793232	144794599	1	-	.	ID=g31188.t1.intron9;Parent=g31188.t1;
OX101756.1_Tachina_lurida_genome_assembly,_chromosome:_5	AUGUSTUS	CDS	144794600	144794739	1	-	1	ID=g31188.t1.CDS10;Parent=g31188.t1;
OX101756.1_Tachina_lurida_genome_assembly,_chromosome:_5	AUGUSTUS	exon	144794600	144794739	.	-	.	ID=g31188.t1.exon10;Parent=g31188.t1;
OX101756.1_Tachina_lurida_genome_assembly,_chromosome:_5	AUGUSTUS	intron	144794740	144794798	1	-	.	ID=g31188.t1.intron10;Parent=g31188.t1;
OX101756.1_Tachina_lurida_genome_assembly,_chromosome:_5	AUGUSTUS	CDS	144794799	144794824	1	-	0	ID=g31188.t1.CDS11;Parent=g31188.t1;
OX101756.1_Tachina_lurida_genome_assembly,_chromosome:_5	AUGUSTUS	exon	144794799	144794824	.	-	.	ID=g31188.t1.exon11;Parent=g31188.t1;
OX101756.1_Tachina_lurida_genome_assembly,_chromosome:_5	AUGUSTUS	start_codon	144794822	144794824	.	-	0	ID=g31188.t1.start1;Parent=g31188.t1;
OX101756.1_Tachina_lurida_genome_assembly,_chromosome:_5	AUGUSTUS	gene	144797606	144798394	.	+	.	ID=g31189;
OX101756.1_Tachina_lurida_genome_assembly,_chromosome:_5	AUGUSTUS	mRNA	144797606	144798394	1	+	.	ID=g31189.t1;Parent=g31189;
OX101756.1_Tachina_lurida_genome_assembly,_chromosome:_5	AUGUSTUS	start_codon	144797606	144797608	.	+	0	ID=g31189.t1.start1;Parent=g31189.t1;
OX101756.1_Tachina_lurida_genome_assembly,_chromosome:_5	AUGUSTUS	CDS	144797606	144798394	1	+	0	ID=g31189.t1.CDS1;Parent=g31189.t1;
OX101756.1_Tachina_lurida_genome_assembly,_chromosome:_5	AUGUSTUS	exon	144797606	144798394	.	+	.	ID=g31189.t1.exon1;Parent=g31189.t1;
OX101756.1_Tachina_lurida_genome_assembly,_chromosome:_5	AUGUSTUS	stop_codon	144798392	144798394	.	+	0	ID=g31189.t1.stop1;Parent=g31189.t1;
OX101756.1_Tachina_lurida_genome_assembly,_chromosome:_5	AUGUSTUS	gene	144805482	144806969	.	+	.	ID=g31190;
OX101756.1_Tachina_lurida_genome_assembly,_chromosome:_5	AUGUSTUS	mRNA	144805482	144806969	0.6	+	.	ID=g31190.t1;Parent=g31190;
OX101756.1_Tachina_lurida_genome_assembly,_chromosome:_5	AUGUSTUS	start_codon	144805482	144805484	.	+	0	ID=g31190.t1.start1;Parent=g31190.t1;
OX101756.1_Tachina_lurida_genome_assembly,_chromosome:_5	AUGUSTUS	CDS	144805482	144806969	0.6	+	0	ID=g31190.t1.CDS1;Parent=g31190.t1;
OX101756.1_Tachina_lurida_genome_assembly,_chromosome:_5	AUGUSTUS	exon	144805482	144806969	.	+	.	ID=g31190.t1.exon1;Parent=g31190.t1;
OX101756.1_Tachina_lurida_genome_assembly,_chromosome:_5	AUGUSTUS	stop_codon	144806967	144806969	.	+	0	ID=g31190.t1.stop1;Parent=g31190.t1;
OX101756.1_Tachina_lurida_genome_assembly,_chromosome:_5	AUGUSTUS	gene	144814672	144815928	.	-	.	ID=g31191;
OX101756.1_Tachina_lurida_genome_assembly,_chromosome:_5	AUGUSTUS	mRNA	144814672	144815028	1	-	.	ID=g31191.t1;Parent=g31191;
OX101756.1_Tachina_lurida_genome_assembly,_chromosome:_5	AUGUSTUS	stop_codon	144814672	144814674	.	-	0	ID=g31191.t1.stop1;Parent=g31191.t1;
OX101756.1_Tachina_lurida_genome_assembly,_chromosome:_5	AUGUSTUS	CDS	144814672	144815028	1	-	0	ID=g31191.t1.CDS1;Parent=g31191.t1;
OX101756.1_Tachina_lurida_genome_assembly,_chromosome:_5	AUGUSTUS	exon	144814672	144815028	.	-	.	ID=g31191.t1.exon1;Parent=g31191.t1;
OX101756.1_Tachina_lurida_genome_assembly,_chromosome:_5	AUGUSTUS	start_codon	144815026	144815028	.	-	0	ID=g31191.t1.start1;Parent=g31191.t1;
OX101756.1_Tachina_lurida_genome_assembly,_chromosome:_5	AUGUSTUS	mRNA	144814672	144815928	0.35	-	.	ID=g31191.t2;Parent=g31191;
OX101756.1_Tachina_lurida_genome_assembly,_chromosome:_5	AUGUSTUS	stop_codon	144814672	144814674	.	-	0	ID=g31191.t2.stop1;Parent=g31191.t2;
OX101756.1_Tachina_lurida_genome_assembly,_chromosome:_5	AUGUSTUS	CDS	144814672	144815301	0.68	-	0	ID=g31191.t2.CDS1;Parent=g31191.t2;
OX101756.1_Tachina_lurida_genome_assembly,_chromosome:_5	AUGUSTUS	exon	144814672	144815301	.	-	.	ID=g31191.t2.exon1;Parent=g31191.t2;
OX101756.1_Tachina_lurida_genome_assembly,_chromosome:_5	AUGUSTUS	intron	144815302	144815745	0.35	-	.	ID=g31191.t2.intron1;Parent=g31191.t2;
OX101756.1_Tachina_lurida_genome_assembly,_chromosome:_5	AUGUSTUS	CDS	144815746	144815928	0.36	-	0	ID=g31191.t2.CDS2;Parent=g31191.t2;
OX101756.1_Tachina_lurida_genome_assembly,_chromosome:_5	AUGUSTUS	exon	144815746	144815928	.	-	.	ID=g31191.t2.exon2;Parent=g31191.t2;
OX101756.1_Tachina_lurida_genome_assembly,_chromosome:_5	AUGUSTUS	start_codon	144815926	144815928	.	-	0	ID=g31191.t2.start1;Parent=g31191.t2;
OX101756.1_Tachina_lurida_genome_assembly,_chromosome:_5	AUGUSTUS	gene	144825532	144828055	.	+	.	ID=g31192;
OX101756.1_Tachina_lurida_genome_assembly,_chromosome:_5	AUGUSTUS	mRNA	144825532	144828055	1	+	.	ID=g31192.t1;Parent=g31192;
OX101756.1_Tachina_lurida_genome_assembly,_chromosome:_5	AUGUSTUS	start_codon	144825532	144825534	.	+	0	ID=g31192.t1.start1;Parent=g31192.t1;
OX101756.1_Tachina_lurida_genome_assembly,_chromosome:_5	AUGUSTUS	CDS	144825532	144825583	1	+	0	ID=g31192.t1.CDS1;Parent=g31192.t1;
OX101756.1_Tachina_lurida_genome_assembly,_chromosome:_5	AUGUSTUS	exon	144825532	144825583	.	+	.	ID=g31192.t1.exon1;Parent=g31192.t1;
OX101756.1_Tachina_lurida_genome_assembly,_chromosome:_5	AUGUSTUS	intron	144825584	144825636	1	+	.	ID=g31192.t1.intron1;Parent=g31192.t1;
OX101756.1_Tachina_lurida_genome_assembly,_chromosome:_5	AUGUSTUS	CDS	144825637	144826653	1	+	2	ID=g31192.t1.CDS2;Parent=g31192.t1;
OX101756.1_Tachina_lurida_genome_assembly,_chromosome:_5	AUGUSTUS	exon	144825637	144826653	.	+	.	ID=g31192.t1.exon2;Parent=g31192.t1;
OX101756.1_Tachina_lurida_genome_assembly,_chromosome:_5	AUGUSTUS	intron	144826654	144827111	1	+	.	ID=g31192.t1.intron2;Parent=g31192.t1;
OX101756.1_Tachina_lurida_genome_assembly,_chromosome:_5	AUGUSTUS	CDS	144827112	144828055	1	+	2	ID=g31192.t1.CDS3;Parent=g31192.t1;
OX101756.1_Tachina_lurida_genome_assembly,_chromosome:_5	AUGUSTUS	exon	144827112	144828055	.	+	.	ID=g31192.t1.exon3;Parent=g31192.t1;
OX101756.1_Tachina_lurida_genome_assembly,_chromosome:_5	AUGUSTUS	stop_codon	144828053	144828055	.	+	0	ID=g31192.t1.stop1;Parent=g31192.t1;
OX101756.1_Tachina_lurida_genome_assembly,_chromosome:_5	AUGUSTUS	gene	144828277	144828564	.	-	.	ID=g31193;
OX101756.1_Tachina_lurida_genome_assembly,_chromosome:_5	AUGUSTUS	mRNA	144828277	144828564	1	-	.	ID=g31193.t1;Parent=g31193;
OX101756.1_Tachina_lurida_genome_assembly,_chromosome:_5	AUGUSTUS	stop_codon	144828277	144828279	.	-	0	ID=g31193.t1.stop1;Parent=g31193.t1;
OX101756.1_Tachina_lurida_genome_assembly,_chromosome:_5	AUGUSTUS	CDS	144828277	144828564	1	-	0	ID=g31193.t1.CDS1;Parent=g31193.t1;
OX101756.1_Tachina_lurida_genome_assembly,_chromosome:_5	AUGUSTUS	exon	144828277	144828564	.	-	.	ID=g31193.t1.exon1;Parent=g31193.t1;
OX101756.1_Tachina_lurida_genome_assembly,_chromosome:_5	AUGUSTUS	start_codon	144828562	144828564	.	-	0	ID=g31193.t1.start1;Parent=g31193.t1;
OX101756.1_Tachina_lurida_genome_assembly,_chromosome:_5	AUGUSTUS	gene	144837782	144842410	.	+	.	ID=g31194;
OX101756.1_Tachina_lurida_genome_assembly,_chromosome:_5	AUGUSTUS	mRNA	144837782	144842410	1	+	.	ID=g31194.t1;Parent=g31194;
OX101756.1_Tachina_lurida_genome_assembly,_chromosome:_5	AUGUSTUS	start_codon	144837782	144837784	.	+	0	ID=g31194.t1.start1;Parent=g31194.t1;
OX101756.1_Tachina_lurida_genome_assembly,_chromosome:_5	AUGUSTUS	CDS	144837782	144837835	1	+	0	ID=g31194.t1.CDS1;Parent=g31194.t1;
OX101756.1_Tachina_lurida_genome_assembly,_chromosome:_5	AUGUSTUS	exon	144837782	144837835	.	+	.	ID=g31194.t1.exon1;Parent=g31194.t1;
OX101756.1_Tachina_lurida_genome_assembly,_chromosome:_5	AUGUSTUS	intron	144837836	144837888	1	+	.	ID=g31194.t1.intron1;Parent=g31194.t1;
OX101756.1_Tachina_lurida_genome_assembly,_chromosome:_5	AUGUSTUS	CDS	144837889	144837982	1	+	0	ID=g31194.t1.CDS2;Parent=g31194.t1;
OX101756.1_Tachina_lurida_genome_assembly,_chromosome:_5	AUGUSTUS	exon	144837889	144837982	.	+	.	ID=g31194.t1.exon2;Parent=g31194.t1;
OX101756.1_Tachina_lurida_genome_assembly,_chromosome:_5	AUGUSTUS	intron	144837983	144838036	1	+	.	ID=g31194.t1.intron2;Parent=g31194.t1;
OX101756.1_Tachina_lurida_genome_assembly,_chromosome:_5	AUGUSTUS	CDS	144838037	144838888	1	+	2	ID=g31194.t1.CDS3;Parent=g31194.t1;
OX101756.1_Tachina_lurida_genome_assembly,_chromosome:_5	AUGUSTUS	exon	144838037	144838888	.	+	.	ID=g31194.t1.exon3;Parent=g31194.t1;
OX101756.1_Tachina_lurida_genome_assembly,_chromosome:_5	AUGUSTUS	intron	144838889	144839252	1	+	.	ID=g31194.t1.intron3;Parent=g31194.t1;
OX101756.1_Tachina_lurida_genome_assembly,_chromosome:_5	AUGUSTUS	CDS	144839253	144839959	1	+	2	ID=g31194.t1.CDS4;Parent=g31194.t1;
OX101756.1_Tachina_lurida_genome_assembly,_chromosome:_5	AUGUSTUS	exon	144839253	144839959	.	+	.	ID=g31194.t1.exon4;Parent=g31194.t1;
OX101756.1_Tachina_lurida_genome_assembly,_chromosome:_5	AUGUSTUS	intron	144839960	144840024	1	+	.	ID=g31194.t1.intron4;Parent=g31194.t1;
OX101756.1_Tachina_lurida_genome_assembly,_chromosome:_5	AUGUSTUS	CDS	144840025	144840993	1	+	0	ID=g31194.t1.CDS5;Parent=g31194.t1;
OX101756.1_Tachina_lurida_genome_assembly,_chromosome:_5	AUGUSTUS	exon	144840025	144840993	.	+	.	ID=g31194.t1.exon5;Parent=g31194.t1;
OX101756.1_Tachina_lurida_genome_assembly,_chromosome:_5	AUGUSTUS	intron	144840994	144841064	1	+	.	ID=g31194.t1.intron5;Parent=g31194.t1;
OX101756.1_Tachina_lurida_genome_assembly,_chromosome:_5	AUGUSTUS	CDS	144841065	144841177	1	+	0	ID=g31194.t1.CDS6;Parent=g31194.t1;
OX101756.1_Tachina_lurida_genome_assembly,_chromosome:_5	AUGUSTUS	exon	144841065	144841177	.	+	.	ID=g31194.t1.exon6;Parent=g31194.t1;
OX101756.1_Tachina_lurida_genome_assembly,_chromosome:_5	AUGUSTUS	intron	144841178	144841238	1	+	.	ID=g31194.t1.intron6;Parent=g31194.t1;
OX101756.1_Tachina_lurida_genome_assembly,_chromosome:_5	AUGUSTUS	CDS	144841239	144841416	1	+	1	ID=g31194.t1.CDS7;Parent=g31194.t1;
OX101756.1_Tachina_lurida_genome_assembly,_chromosome:_5	AUGUSTUS	exon	144841239	144841416	.	+	.	ID=g31194.t1.exon7;Parent=g31194.t1;
OX101756.1_Tachina_lurida_genome_assembly,_chromosome:_5	AUGUSTUS	intron	144841417	144841481	1	+	.	ID=g31194.t1.intron7;Parent=g31194.t1;
OX101756.1_Tachina_lurida_genome_assembly,_chromosome:_5	AUGUSTUS	CDS	144841482	144841628	1	+	0	ID=g31194.t1.CDS8;Parent=g31194.t1;
OX101756.1_Tachina_lurida_genome_assembly,_chromosome:_5	AUGUSTUS	exon	144841482	144841628	.	+	.	ID=g31194.t1.exon8;Parent=g31194.t1;
OX101756.1_Tachina_lurida_genome_assembly,_chromosome:_5	AUGUSTUS	intron	144841629	144841699	1	+	.	ID=g31194.t1.intron8;Parent=g31194.t1;
OX101756.1_Tachina_lurida_genome_assembly,_chromosome:_5	AUGUSTUS	CDS	144841700	144842042	1	+	0	ID=g31194.t1.CDS9;Parent=g31194.t1;
OX101756.1_Tachina_lurida_genome_assembly,_chromosome:_5	AUGUSTUS	exon	144841700	144842042	.	+	.	ID=g31194.t1.exon9;Parent=g31194.t1;
OX101756.1_Tachina_lurida_genome_assembly,_chromosome:_5	AUGUSTUS	intron	144842043	144842111	1	+	.	ID=g31194.t1.intron9;Parent=g31194.t1;
OX101756.1_Tachina_lurida_genome_assembly,_chromosome:_5	AUGUSTUS	CDS	144842112	144842410	1	+	2	ID=g31194.t1.CDS10;Parent=g31194.t1;
OX101756.1_Tachina_lurida_genome_assembly,_chromosome:_5	AUGUSTUS	exon	144842112	144842410	.	+	.	ID=g31194.t1.exon10;Parent=g31194.t1;
OX101756.1_Tachina_lurida_genome_assembly,_chromosome:_5	AUGUSTUS	stop_codon	144842408	144842410	.	+	0	ID=g31194.t1.stop1;Parent=g31194.t1;
OX101756.1_Tachina_lurida_genome_assembly,_chromosome:_5	AUGUSTUS	gene	144844028	144846614	.	+	.	ID=g31195;
OX101756.1_Tachina_lurida_genome_assembly,_chromosome:_5	AUGUSTUS	mRNA	144844028	144846614	1	+	.	ID=g31195.t1;Parent=g31195;
OX101756.1_Tachina_lurida_genome_assembly,_chromosome:_5	AUGUSTUS	start_codon	144844028	144844030	.	+	0	ID=g31195.t1.start1;Parent=g31195.t1;
OX101756.1_Tachina_lurida_genome_assembly,_chromosome:_5	AUGUSTUS	CDS	144844028	144844038	1	+	0	ID=g31195.t1.CDS1;Parent=g31195.t1;
OX101756.1_Tachina_lurida_genome_assembly,_chromosome:_5	AUGUSTUS	exon	144844028	144844038	.	+	.	ID=g31195.t1.exon1;Parent=g31195.t1;
OX101756.1_Tachina_lurida_genome_assembly,_chromosome:_5	AUGUSTUS	intron	144844039	144844104	1	+	.	ID=g31195.t1.intron1;Parent=g31195.t1;
OX101756.1_Tachina_lurida_genome_assembly,_chromosome:_5	AUGUSTUS	CDS	144844105	144845087	1	+	1	ID=g31195.t1.CDS2;Parent=g31195.t1;
OX101756.1_Tachina_lurida_genome_assembly,_chromosome:_5	AUGUSTUS	exon	144844105	144845087	.	+	.	ID=g31195.t1.exon2;Parent=g31195.t1;
OX101756.1_Tachina_lurida_genome_assembly,_chromosome:_5	AUGUSTUS	intron	144845088	144845146	1	+	.	ID=g31195.t1.intron2;Parent=g31195.t1;
OX101756.1_Tachina_lurida_genome_assembly,_chromosome:_5	AUGUSTUS	CDS	144845147	144845328	1	+	2	ID=g31195.t1.CDS3;Parent=g31195.t1;
OX101756.1_Tachina_lurida_genome_assembly,_chromosome:_5	AUGUSTUS	exon	144845147	144845328	.	+	.	ID=g31195.t1.exon3;Parent=g31195.t1;
OX101756.1_Tachina_lurida_genome_assembly,_chromosome:_5	AUGUSTUS	intron	144845329	144845395	1	+	.	ID=g31195.t1.intron3;Parent=g31195.t1;
OX101756.1_Tachina_lurida_genome_assembly,_chromosome:_5	AUGUSTUS	CDS	144845396	144846424	1	+	0	ID=g31195.t1.CDS4;Parent=g31195.t1;
OX101756.1_Tachina_lurida_genome_assembly,_chromosome:_5	AUGUSTUS	exon	144845396	144846424	.	+	.	ID=g31195.t1.exon4;Parent=g31195.t1;
OX101756.1_Tachina_lurida_genome_assembly,_chromosome:_5	AUGUSTUS	intron	144846425	144846473	1	+	.	ID=g31195.t1.intron4;Parent=g31195.t1;
OX101756.1_Tachina_lurida_genome_assembly,_chromosome:_5	AUGUSTUS	CDS	144846474	144846614	1	+	0	ID=g31195.t1.CDS5;Parent=g31195.t1;
OX101756.1_Tachina_lurida_genome_assembly,_chromosome:_5	AUGUSTUS	exon	144846474	144846614	.	+	.	ID=g31195.t1.exon5;Parent=g31195.t1;
OX101756.1_Tachina_lurida_genome_assembly,_chromosome:_5	AUGUSTUS	stop_codon	144846612	144846614	.	+	0	ID=g31195.t1.stop1;Parent=g31195.t1;
OX101756.1_Tachina_lurida_genome_assembly,_chromosome:_5	AUGUSTUS	gene	144846683	144847876	.	-	.	ID=g31196;
OX101756.1_Tachina_lurida_genome_assembly,_chromosome:_5	AUGUSTUS	mRNA	144846683	144847876	1	-	.	ID=g31196.t1;Parent=g31196;
OX101756.1_Tachina_lurida_genome_assembly,_chromosome:_5	AUGUSTUS	stop_codon	144846683	144846685	.	-	0	ID=g31196.t1.stop1;Parent=g31196.t1;
OX101756.1_Tachina_lurida_genome_assembly,_chromosome:_5	AUGUSTUS	CDS	144846683	144847399	1	-	0	ID=g31196.t1.CDS1;Parent=g31196.t1;
OX101756.1_Tachina_lurida_genome_assembly,_chromosome:_5	AUGUSTUS	exon	144846683	144847399	.	-	.	ID=g31196.t1.exon1;Parent=g31196.t1;
OX101756.1_Tachina_lurida_genome_assembly,_chromosome:_5	AUGUSTUS	intron	144847400	144847466	1	-	.	ID=g31196.t1.intron1;Parent=g31196.t1;
OX101756.1_Tachina_lurida_genome_assembly,_chromosome:_5	AUGUSTUS	CDS	144847467	144847548	1	-	1	ID=g31196.t1.CDS2;Parent=g31196.t1;
OX101756.1_Tachina_lurida_genome_assembly,_chromosome:_5	AUGUSTUS	exon	144847467	144847548	.	-	.	ID=g31196.t1.exon2;Parent=g31196.t1;
OX101756.1_Tachina_lurida_genome_assembly,_chromosome:_5	AUGUSTUS	intron	144847549	144847607	1	-	.	ID=g31196.t1.intron2;Parent=g31196.t1;
OX101756.1_Tachina_lurida_genome_assembly,_chromosome:_5	AUGUSTUS	CDS	144847608	144847876	1	-	0	ID=g31196.t1.CDS3;Parent=g31196.t1;
OX101756.1_Tachina_lurida_genome_assembly,_chromosome:_5	AUGUSTUS	exon	144847608	144847876	.	-	.	ID=g31196.t1.exon3;Parent=g31196.t1;
OX101756.1_Tachina_lurida_genome_assembly,_chromosome:_5	AUGUSTUS	start_codon	144847874	144847876	.	-	0	ID=g31196.t1.start1;Parent=g31196.t1;
OX101756.1_Tachina_lurida_genome_assembly,_chromosome:_5	AUGUSTUS	gene	144856091	144862239	.	+	.	ID=g31197;
OX101756.1_Tachina_lurida_genome_assembly,_chromosome:_5	AUGUSTUS	mRNA	144856091	144862239	1	+	.	ID=g31197.t1;Parent=g31197;
OX101756.1_Tachina_lurida_genome_assembly,_chromosome:_5	AUGUSTUS	start_codon	144856091	144856093	.	+	0	ID=g31197.t1.start1;Parent=g31197.t1;
OX101756.1_Tachina_lurida_genome_assembly,_chromosome:_5	AUGUSTUS	CDS	144856091	144856199	1	+	0	ID=g31197.t1.CDS1;Parent=g31197.t1;
OX101756.1_Tachina_lurida_genome_assembly,_chromosome:_5	AUGUSTUS	exon	144856091	144856199	.	+	.	ID=g31197.t1.exon1;Parent=g31197.t1;
OX101756.1_Tachina_lurida_genome_assembly,_chromosome:_5	AUGUSTUS	intron	144856200	144859477	1	+	.	ID=g31197.t1.intron1;Parent=g31197.t1;
OX101756.1_Tachina_lurida_genome_assembly,_chromosome:_5	AUGUSTUS	CDS	144859478	144859677	1	+	2	ID=g31197.t1.CDS2;Parent=g31197.t1;
OX101756.1_Tachina_lurida_genome_assembly,_chromosome:_5	AUGUSTUS	exon	144859478	144859677	.	+	.	ID=g31197.t1.exon2;Parent=g31197.t1;
OX101756.1_Tachina_lurida_genome_assembly,_chromosome:_5	AUGUSTUS	intron	144859678	144859751	1	+	.	ID=g31197.t1.intron2;Parent=g31197.t1;
OX101756.1_Tachina_lurida_genome_assembly,_chromosome:_5	AUGUSTUS	CDS	144859752	144860016	1	+	0	ID=g31197.t1.CDS3;Parent=g31197.t1;
OX101756.1_Tachina_lurida_genome_assembly,_chromosome:_5	AUGUSTUS	exon	144859752	144860016	.	+	.	ID=g31197.t1.exon3;Parent=g31197.t1;
OX101756.1_Tachina_lurida_genome_assembly,_chromosome:_5	AUGUSTUS	intron	144860017	144860074	1	+	.	ID=g31197.t1.intron3;Parent=g31197.t1;
OX101756.1_Tachina_lurida_genome_assembly,_chromosome:_5	AUGUSTUS	CDS	144860075	144862239	1	+	2	ID=g31197.t1.CDS4;Parent=g31197.t1;
OX101756.1_Tachina_lurida_genome_assembly,_chromosome:_5	AUGUSTUS	exon	144860075	144862239	.	+	.	ID=g31197.t1.exon4;Parent=g31197.t1;
OX101756.1_Tachina_lurida_genome_assembly,_chromosome:_5	AUGUSTUS	stop_codon	144862237	144862239	.	+	0	ID=g31197.t1.stop1;Parent=g31197.t1;
OX101756.1_Tachina_lurida_genome_assembly,_chromosome:_5	AUGUSTUS	gene	144875629	144878867	.	+	.	ID=g31198;
OX101756.1_Tachina_lurida_genome_assembly,_chromosome:_5	AUGUSTUS	mRNA	144875629	144878867	1	+	.	ID=g31198.t1;Parent=g31198;
OX101756.1_Tachina_lurida_genome_assembly,_chromosome:_5	AUGUSTUS	start_codon	144875629	144875631	.	+	0	ID=g31198.t1.start1;Parent=g31198.t1;
OX101756.1_Tachina_lurida_genome_assembly,_chromosome:_5	AUGUSTUS	CDS	144875629	144875944	1	+	0	ID=g31198.t1.CDS1;Parent=g31198.t1;
OX101756.1_Tachina_lurida_genome_assembly,_chromosome:_5	AUGUSTUS	exon	144875629	144875944	.	+	.	ID=g31198.t1.exon1;Parent=g31198.t1;
OX101756.1_Tachina_lurida_genome_assembly,_chromosome:_5	AUGUSTUS	intron	144875945	144876036	1	+	.	ID=g31198.t1.intron1;Parent=g31198.t1;
OX101756.1_Tachina_lurida_genome_assembly,_chromosome:_5	AUGUSTUS	CDS	144876037	144876232	1	+	2	ID=g31198.t1.CDS2;Parent=g31198.t1;
OX101756.1_Tachina_lurida_genome_assembly,_chromosome:_5	AUGUSTUS	exon	144876037	144876232	.	+	.	ID=g31198.t1.exon2;Parent=g31198.t1;
OX101756.1_Tachina_lurida_genome_assembly,_chromosome:_5	AUGUSTUS	intron	144876233	144876292	1	+	.	ID=g31198.t1.intron2;Parent=g31198.t1;
OX101756.1_Tachina_lurida_genome_assembly,_chromosome:_5	AUGUSTUS	CDS	144876293	144876649	1	+	1	ID=g31198.t1.CDS3;Parent=g31198.t1;
OX101756.1_Tachina_lurida_genome_assembly,_chromosome:_5	AUGUSTUS	exon	144876293	144876649	.	+	.	ID=g31198.t1.exon3;Parent=g31198.t1;
OX101756.1_Tachina_lurida_genome_assembly,_chromosome:_5	AUGUSTUS	intron	144876650	144876719	1	+	.	ID=g31198.t1.intron3;Parent=g31198.t1;
OX101756.1_Tachina_lurida_genome_assembly,_chromosome:_5	AUGUSTUS	CDS	144876720	144876962	1	+	1	ID=g31198.t1.CDS4;Parent=g31198.t1;
OX101756.1_Tachina_lurida_genome_assembly,_chromosome:_5	AUGUSTUS	exon	144876720	144876962	.	+	.	ID=g31198.t1.exon4;Parent=g31198.t1;
OX101756.1_Tachina_lurida_genome_assembly,_chromosome:_5	AUGUSTUS	intron	144876963	144877567	1	+	.	ID=g31198.t1.intron4;Parent=g31198.t1;
OX101756.1_Tachina_lurida_genome_assembly,_chromosome:_5	AUGUSTUS	CDS	144877568	144877903	1	+	1	ID=g31198.t1.CDS5;Parent=g31198.t1;
OX101756.1_Tachina_lurida_genome_assembly,_chromosome:_5	AUGUSTUS	exon	144877568	144877903	.	+	.	ID=g31198.t1.exon5;Parent=g31198.t1;
OX101756.1_Tachina_lurida_genome_assembly,_chromosome:_5	AUGUSTUS	intron	144877904	144877960	1	+	.	ID=g31198.t1.intron5;Parent=g31198.t1;
OX101756.1_Tachina_lurida_genome_assembly,_chromosome:_5	AUGUSTUS	CDS	144877961	144878300	1	+	1	ID=g31198.t1.CDS6;Parent=g31198.t1;
OX101756.1_Tachina_lurida_genome_assembly,_chromosome:_5	AUGUSTUS	exon	144877961	144878300	.	+	.	ID=g31198.t1.exon6;Parent=g31198.t1;
OX101756.1_Tachina_lurida_genome_assembly,_chromosome:_5	AUGUSTUS	intron	144878301	144878672	1	+	.	ID=g31198.t1.intron6;Parent=g31198.t1;
OX101756.1_Tachina_lurida_genome_assembly,_chromosome:_5	AUGUSTUS	CDS	144878673	144878867	1	+	0	ID=g31198.t1.CDS7;Parent=g31198.t1;
OX101756.1_Tachina_lurida_genome_assembly,_chromosome:_5	AUGUSTUS	exon	144878673	144878867	.	+	.	ID=g31198.t1.exon7;Parent=g31198.t1;
OX101756.1_Tachina_lurida_genome_assembly,_chromosome:_5	AUGUSTUS	stop_codon	144878865	144878867	.	+	0	ID=g31198.t1.stop1;Parent=g31198.t1;
OX101756.1_Tachina_lurida_genome_assembly,_chromosome:_5	AUGUSTUS	gene	144888066	144888822	.	+	.	ID=g31199;
OX101756.1_Tachina_lurida_genome_assembly,_chromosome:_5	AUGUSTUS	mRNA	144888066	144888822	0.88	+	.	ID=g31199.t1;Parent=g31199;
OX101756.1_Tachina_lurida_genome_assembly,_chromosome:_5	AUGUSTUS	start_codon	144888066	144888068	.	+	0	ID=g31199.t1.start1;Parent=g31199.t1;
OX101756.1_Tachina_lurida_genome_assembly,_chromosome:_5	AUGUSTUS	CDS	144888066	144888198	0.93	+	0	ID=g31199.t1.CDS1;Parent=g31199.t1;
OX101756.1_Tachina_lurida_genome_assembly,_chromosome:_5	AUGUSTUS	exon	144888066	144888198	.	+	.	ID=g31199.t1.exon1;Parent=g31199.t1;
OX101756.1_Tachina_lurida_genome_assembly,_chromosome:_5	AUGUSTUS	intron	144888199	144888241	0.93	+	.	ID=g31199.t1.intron1;Parent=g31199.t1;
OX101756.1_Tachina_lurida_genome_assembly,_chromosome:_5	AUGUSTUS	CDS	144888242	144888822	0.91	+	2	ID=g31199.t1.CDS2;Parent=g31199.t1;
OX101756.1_Tachina_lurida_genome_assembly,_chromosome:_5	AUGUSTUS	exon	144888242	144888822	.	+	.	ID=g31199.t1.exon2;Parent=g31199.t1;
OX101756.1_Tachina_lurida_genome_assembly,_chromosome:_5	AUGUSTUS	stop_codon	144888820	144888822	.	+	0	ID=g31199.t1.stop1;Parent=g31199.t1;
OX101756.1_Tachina_lurida_genome_assembly,_chromosome:_5	AUGUSTUS	gene	144927416	144934477	.	+	.	ID=g31200;
OX101756.1_Tachina_lurida_genome_assembly,_chromosome:_5	AUGUSTUS	mRNA	144927416	144934477	1	+	.	ID=g31200.t1;Parent=g31200;
OX101756.1_Tachina_lurida_genome_assembly,_chromosome:_5	AUGUSTUS	start_codon	144927416	144927418	.	+	0	ID=g31200.t1.start1;Parent=g31200.t1;
OX101756.1_Tachina_lurida_genome_assembly,_chromosome:_5	AUGUSTUS	CDS	144927416	144927601	1	+	0	ID=g31200.t1.CDS1;Parent=g31200.t1;
OX101756.1_Tachina_lurida_genome_assembly,_chromosome:_5	AUGUSTUS	exon	144927416	144927601	.	+	.	ID=g31200.t1.exon1;Parent=g31200.t1;
OX101756.1_Tachina_lurida_genome_assembly,_chromosome:_5	AUGUSTUS	intron	144927602	144927662	1	+	.	ID=g31200.t1.intron1;Parent=g31200.t1;
OX101756.1_Tachina_lurida_genome_assembly,_chromosome:_5	AUGUSTUS	CDS	144927663	144927807	1	+	0	ID=g31200.t1.CDS2;Parent=g31200.t1;
OX101756.1_Tachina_lurida_genome_assembly,_chromosome:_5	AUGUSTUS	exon	144927663	144927807	.	+	.	ID=g31200.t1.exon2;Parent=g31200.t1;
OX101756.1_Tachina_lurida_genome_assembly,_chromosome:_5	AUGUSTUS	intron	144927808	144931204	1	+	.	ID=g31200.t1.intron2;Parent=g31200.t1;
OX101756.1_Tachina_lurida_genome_assembly,_chromosome:_5	AUGUSTUS	CDS	144931205	144931571	1	+	2	ID=g31200.t1.CDS3;Parent=g31200.t1;
OX101756.1_Tachina_lurida_genome_assembly,_chromosome:_5	AUGUSTUS	exon	144931205	144931571	.	+	.	ID=g31200.t1.exon3;Parent=g31200.t1;
OX101756.1_Tachina_lurida_genome_assembly,_chromosome:_5	AUGUSTUS	intron	144931572	144931654	1	+	.	ID=g31200.t1.intron3;Parent=g31200.t1;
OX101756.1_Tachina_lurida_genome_assembly,_chromosome:_5	AUGUSTUS	CDS	144931655	144931805	1	+	1	ID=g31200.t1.CDS4;Parent=g31200.t1;
OX101756.1_Tachina_lurida_genome_assembly,_chromosome:_5	AUGUSTUS	exon	144931655	144931805	.	+	.	ID=g31200.t1.exon4;Parent=g31200.t1;
OX101756.1_Tachina_lurida_genome_assembly,_chromosome:_5	AUGUSTUS	intron	144931806	144932236	1	+	.	ID=g31200.t1.intron4;Parent=g31200.t1;
OX101756.1_Tachina_lurida_genome_assembly,_chromosome:_5	AUGUSTUS	CDS	144932237	144932655	1	+	0	ID=g31200.t1.CDS5;Parent=g31200.t1;
OX101756.1_Tachina_lurida_genome_assembly,_chromosome:_5	AUGUSTUS	exon	144932237	144932655	.	+	.	ID=g31200.t1.exon5;Parent=g31200.t1;
OX101756.1_Tachina_lurida_genome_assembly,_chromosome:_5	AUGUSTUS	intron	144932656	144932740	1	+	.	ID=g31200.t1.intron5;Parent=g31200.t1;
OX101756.1_Tachina_lurida_genome_assembly,_chromosome:_5	AUGUSTUS	CDS	144932741	144932884	1	+	1	ID=g31200.t1.CDS6;Parent=g31200.t1;
OX101756.1_Tachina_lurida_genome_assembly,_chromosome:_5	AUGUSTUS	exon	144932741	144932884	.	+	.	ID=g31200.t1.exon6;Parent=g31200.t1;
OX101756.1_Tachina_lurida_genome_assembly,_chromosome:_5	AUGUSTUS	intron	144932885	144933078	1	+	.	ID=g31200.t1.intron6;Parent=g31200.t1;
OX101756.1_Tachina_lurida_genome_assembly,_chromosome:_5	AUGUSTUS	CDS	144933079	144933966	1	+	1	ID=g31200.t1.CDS7;Parent=g31200.t1;
OX101756.1_Tachina_lurida_genome_assembly,_chromosome:_5	AUGUSTUS	exon	144933079	144933966	.	+	.	ID=g31200.t1.exon7;Parent=g31200.t1;
OX101756.1_Tachina_lurida_genome_assembly,_chromosome:_5	AUGUSTUS	intron	144933967	144934029	1	+	.	ID=g31200.t1.intron7;Parent=g31200.t1;
OX101756.1_Tachina_lurida_genome_assembly,_chromosome:_5	AUGUSTUS	CDS	144934030	144934477	1	+	1	ID=g31200.t1.CDS8;Parent=g31200.t1;
OX101756.1_Tachina_lurida_genome_assembly,_chromosome:_5	AUGUSTUS	exon	144934030	144934477	.	+	.	ID=g31200.t1.exon8;Parent=g31200.t1;
OX101756.1_Tachina_lurida_genome_assembly,_chromosome:_5	AUGUSTUS	stop_codon	144934475	144934477	.	+	0	ID=g31200.t1.stop1;Parent=g31200.t1;
OX101756.1_Tachina_lurida_genome_assembly,_chromosome:_5	AUGUSTUS	gene	144951564	144954132	.	+	.	ID=g31201;
OX101756.1_Tachina_lurida_genome_assembly,_chromosome:_5	AUGUSTUS	mRNA	144951564	144954132	1	+	.	ID=g31201.t1;Parent=g31201;
OX101756.1_Tachina_lurida_genome_assembly,_chromosome:_5	AUGUSTUS	start_codon	144951564	144951566	.	+	0	ID=g31201.t1.start1;Parent=g31201.t1;
OX101756.1_Tachina_lurida_genome_assembly,_chromosome:_5	AUGUSTUS	CDS	144951564	144951626	1	+	0	ID=g31201.t1.CDS1;Parent=g31201.t1;
OX101756.1_Tachina_lurida_genome_assembly,_chromosome:_5	AUGUSTUS	exon	144951564	144951626	.	+	.	ID=g31201.t1.exon1;Parent=g31201.t1;
OX101756.1_Tachina_lurida_genome_assembly,_chromosome:_5	AUGUSTUS	intron	144951627	144951718	1	+	.	ID=g31201.t1.intron1;Parent=g31201.t1;
OX101756.1_Tachina_lurida_genome_assembly,_chromosome:_5	AUGUSTUS	CDS	144951719	144951937	1	+	0	ID=g31201.t1.CDS2;Parent=g31201.t1;
OX101756.1_Tachina_lurida_genome_assembly,_chromosome:_5	AUGUSTUS	exon	144951719	144951937	.	+	.	ID=g31201.t1.exon2;Parent=g31201.t1;
OX101756.1_Tachina_lurida_genome_assembly,_chromosome:_5	AUGUSTUS	intron	144951938	144952756	1	+	.	ID=g31201.t1.intron2;Parent=g31201.t1;
OX101756.1_Tachina_lurida_genome_assembly,_chromosome:_5	AUGUSTUS	CDS	144952757	144953007	1	+	0	ID=g31201.t1.CDS3;Parent=g31201.t1;
OX101756.1_Tachina_lurida_genome_assembly,_chromosome:_5	AUGUSTUS	exon	144952757	144953007	.	+	.	ID=g31201.t1.exon3;Parent=g31201.t1;
OX101756.1_Tachina_lurida_genome_assembly,_chromosome:_5	AUGUSTUS	intron	144953008	144954026	1	+	.	ID=g31201.t1.intron3;Parent=g31201.t1;
OX101756.1_Tachina_lurida_genome_assembly,_chromosome:_5	AUGUSTUS	CDS	144954027	144954132	1	+	1	ID=g31201.t1.CDS4;Parent=g31201.t1;
OX101756.1_Tachina_lurida_genome_assembly,_chromosome:_5	AUGUSTUS	exon	144954027	144954132	.	+	.	ID=g31201.t1.exon4;Parent=g31201.t1;
OX101756.1_Tachina_lurida_genome_assembly,_chromosome:_5	AUGUSTUS	stop_codon	144954130	144954132	.	+	0	ID=g31201.t1.stop1;Parent=g31201.t1;
OX101756.1_Tachina_lurida_genome_assembly,_chromosome:_5	AUGUSTUS	mRNA	144951564	144953810	1	+	.	ID=g31201.t2;Parent=g31201;
OX101756.1_Tachina_lurida_genome_assembly,_chromosome:_5	AUGUSTUS	start_codon	144951564	144951566	.	+	0	ID=g31201.t2.start1;Parent=g31201.t2;
OX101756.1_Tachina_lurida_genome_assembly,_chromosome:_5	AUGUSTUS	CDS	144951564	144951626	1	+	0	ID=g31201.t2.CDS1;Parent=g31201.t2;
OX101756.1_Tachina_lurida_genome_assembly,_chromosome:_5	AUGUSTUS	exon	144951564	144951626	.	+	.	ID=g31201.t2.exon1;Parent=g31201.t2;
OX101756.1_Tachina_lurida_genome_assembly,_chromosome:_5	AUGUSTUS	intron	144951627	144951718	1	+	.	ID=g31201.t2.intron1;Parent=g31201.t2;
OX101756.1_Tachina_lurida_genome_assembly,_chromosome:_5	AUGUSTUS	CDS	144951719	144951937	1	+	0	ID=g31201.t2.CDS2;Parent=g31201.t2;
OX101756.1_Tachina_lurida_genome_assembly,_chromosome:_5	AUGUSTUS	exon	144951719	144951937	.	+	.	ID=g31201.t2.exon2;Parent=g31201.t2;
OX101756.1_Tachina_lurida_genome_assembly,_chromosome:_5	AUGUSTUS	intron	144951938	144952756	1	+	.	ID=g31201.t2.intron2;Parent=g31201.t2;
OX101756.1_Tachina_lurida_genome_assembly,_chromosome:_5	AUGUSTUS	CDS	144952757	144953007	1	+	0	ID=g31201.t2.CDS3;Parent=g31201.t2;
OX101756.1_Tachina_lurida_genome_assembly,_chromosome:_5	AUGUSTUS	exon	144952757	144953007	.	+	.	ID=g31201.t2.exon3;Parent=g31201.t2;
OX101756.1_Tachina_lurida_genome_assembly,_chromosome:_5	AUGUSTUS	intron	144953008	144953641	1	+	.	ID=g31201.t2.intron3;Parent=g31201.t2;
OX101756.1_Tachina_lurida_genome_assembly,_chromosome:_5	AUGUSTUS	CDS	144953642	144953810	1	+	1	ID=g31201.t2.CDS4;Parent=g31201.t2;
OX101756.1_Tachina_lurida_genome_assembly,_chromosome:_5	AUGUSTUS	exon	144953642	144953810	.	+	.	ID=g31201.t2.exon4;Parent=g31201.t2;
OX101756.1_Tachina_lurida_genome_assembly,_chromosome:_5	AUGUSTUS	stop_codon	144953808	144953810	.	+	0	ID=g31201.t2.stop1;Parent=g31201.t2;
OX101756.1_Tachina_lurida_genome_assembly,_chromosome:_5	AUGUSTUS	gene	144963289	144964509	.	+	.	ID=g31202;
OX101756.1_Tachina_lurida_genome_assembly,_chromosome:_5	AUGUSTUS	mRNA	144963289	144964509	0.84	+	.	ID=g31202.t1;Parent=g31202;
OX101756.1_Tachina_lurida_genome_assembly,_chromosome:_5	AUGUSTUS	start_codon	144963289	144963291	.	+	0	ID=g31202.t1.start1;Parent=g31202.t1;
OX101756.1_Tachina_lurida_genome_assembly,_chromosome:_5	AUGUSTUS	CDS	144963289	144963498	0.84	+	0	ID=g31202.t1.CDS1;Parent=g31202.t1;
OX101756.1_Tachina_lurida_genome_assembly,_chromosome:_5	AUGUSTUS	exon	144963289	144963498	.	+	.	ID=g31202.t1.exon1;Parent=g31202.t1;
OX101756.1_Tachina_lurida_genome_assembly,_chromosome:_5	AUGUSTUS	intron	144963499	144963572	1	+	.	ID=g31202.t1.intron1;Parent=g31202.t1;
OX101756.1_Tachina_lurida_genome_assembly,_chromosome:_5	AUGUSTUS	CDS	144963573	144963890	1	+	0	ID=g31202.t1.CDS2;Parent=g31202.t1;
OX101756.1_Tachina_lurida_genome_assembly,_chromosome:_5	AUGUSTUS	exon	144963573	144963890	.	+	.	ID=g31202.t1.exon2;Parent=g31202.t1;
OX101756.1_Tachina_lurida_genome_assembly,_chromosome:_5	AUGUSTUS	intron	144963891	144964359	1	+	.	ID=g31202.t1.intron2;Parent=g31202.t1;
OX101756.1_Tachina_lurida_genome_assembly,_chromosome:_5	AUGUSTUS	CDS	144964360	144964509	1	+	0	ID=g31202.t1.CDS3;Parent=g31202.t1;
OX101756.1_Tachina_lurida_genome_assembly,_chromosome:_5	AUGUSTUS	exon	144964360	144964509	.	+	.	ID=g31202.t1.exon3;Parent=g31202.t1;
OX101756.1_Tachina_lurida_genome_assembly,_chromosome:_5	AUGUSTUS	stop_codon	144964507	144964509	.	+	0	ID=g31202.t1.stop1;Parent=g31202.t1;
OX101756.1_Tachina_lurida_genome_assembly,_chromosome:_5	AUGUSTUS	gene	144967381	144967761	.	+	.	ID=g31203;
OX101756.1_Tachina_lurida_genome_assembly,_chromosome:_5	AUGUSTUS	mRNA	144967381	144967761	1	+	.	ID=g31203.t1;Parent=g31203;
OX101756.1_Tachina_lurida_genome_assembly,_chromosome:_5	AUGUSTUS	start_codon	144967381	144967383	.	+	0	ID=g31203.t1.start1;Parent=g31203.t1;
OX101756.1_Tachina_lurida_genome_assembly,_chromosome:_5	AUGUSTUS	CDS	144967381	144967761	1	+	0	ID=g31203.t1.CDS1;Parent=g31203.t1;
OX101756.1_Tachina_lurida_genome_assembly,_chromosome:_5	AUGUSTUS	exon	144967381	144967761	.	+	.	ID=g31203.t1.exon1;Parent=g31203.t1;
OX101756.1_Tachina_lurida_genome_assembly,_chromosome:_5	AUGUSTUS	stop_codon	144967759	144967761	.	+	0	ID=g31203.t1.stop1;Parent=g31203.t1;
OX101756.1_Tachina_lurida_genome_assembly,_chromosome:_5	AUGUSTUS	gene	144970660	144982682	.	+	.	ID=g31204;
OX101756.1_Tachina_lurida_genome_assembly,_chromosome:_5	AUGUSTUS	mRNA	144970660	144982682	1	+	.	ID=g31204.t1;Parent=g31204;
OX101756.1_Tachina_lurida_genome_assembly,_chromosome:_5	AUGUSTUS	start_codon	144970660	144970662	.	+	0	ID=g31204.t1.start1;Parent=g31204.t1;
OX101756.1_Tachina_lurida_genome_assembly,_chromosome:_5	AUGUSTUS	CDS	144970660	144970812	1	+	0	ID=g31204.t1.CDS1;Parent=g31204.t1;
OX101756.1_Tachina_lurida_genome_assembly,_chromosome:_5	AUGUSTUS	exon	144970660	144970812	.	+	.	ID=g31204.t1.exon1;Parent=g31204.t1;
OX101756.1_Tachina_lurida_genome_assembly,_chromosome:_5	AUGUSTUS	intron	144970813	144970894	1	+	.	ID=g31204.t1.intron1;Parent=g31204.t1;
OX101756.1_Tachina_lurida_genome_assembly,_chromosome:_5	AUGUSTUS	CDS	144970895	144971076	1	+	0	ID=g31204.t1.CDS2;Parent=g31204.t1;
OX101756.1_Tachina_lurida_genome_assembly,_chromosome:_5	AUGUSTUS	exon	144970895	144971076	.	+	.	ID=g31204.t1.exon2;Parent=g31204.t1;
OX101756.1_Tachina_lurida_genome_assembly,_chromosome:_5	AUGUSTUS	intron	144971077	144971203	1	+	.	ID=g31204.t1.intron2;Parent=g31204.t1;
OX101756.1_Tachina_lurida_genome_assembly,_chromosome:_5	AUGUSTUS	CDS	144971204	144972152	1	+	1	ID=g31204.t1.CDS3;Parent=g31204.t1;
OX101756.1_Tachina_lurida_genome_assembly,_chromosome:_5	AUGUSTUS	exon	144971204	144972152	.	+	.	ID=g31204.t1.exon3;Parent=g31204.t1;
OX101756.1_Tachina_lurida_genome_assembly,_chromosome:_5	AUGUSTUS	intron	144972153	144972206	1	+	.	ID=g31204.t1.intron3;Parent=g31204.t1;
OX101756.1_Tachina_lurida_genome_assembly,_chromosome:_5	AUGUSTUS	CDS	144972207	144972517	1	+	0	ID=g31204.t1.CDS4;Parent=g31204.t1;
OX101756.1_Tachina_lurida_genome_assembly,_chromosome:_5	AUGUSTUS	exon	144972207	144972517	.	+	.	ID=g31204.t1.exon4;Parent=g31204.t1;
OX101756.1_Tachina_lurida_genome_assembly,_chromosome:_5	AUGUSTUS	intron	144972518	144972617	1	+	.	ID=g31204.t1.intron4;Parent=g31204.t1;
OX101756.1_Tachina_lurida_genome_assembly,_chromosome:_5	AUGUSTUS	CDS	144972618	144972927	1	+	1	ID=g31204.t1.CDS5;Parent=g31204.t1;
OX101756.1_Tachina_lurida_genome_assembly,_chromosome:_5	AUGUSTUS	exon	144972618	144972927	.	+	.	ID=g31204.t1.exon5;Parent=g31204.t1;
OX101756.1_Tachina_lurida_genome_assembly,_chromosome:_5	AUGUSTUS	intron	144972928	144972984	1	+	.	ID=g31204.t1.intron5;Parent=g31204.t1;
OX101756.1_Tachina_lurida_genome_assembly,_chromosome:_5	AUGUSTUS	CDS	144972985	144973882	1	+	0	ID=g31204.t1.CDS6;Parent=g31204.t1;
OX101756.1_Tachina_lurida_genome_assembly,_chromosome:_5	AUGUSTUS	exon	144972985	144973882	.	+	.	ID=g31204.t1.exon6;Parent=g31204.t1;
OX101756.1_Tachina_lurida_genome_assembly,_chromosome:_5	AUGUSTUS	intron	144973883	144973952	1	+	.	ID=g31204.t1.intron6;Parent=g31204.t1;
OX101756.1_Tachina_lurida_genome_assembly,_chromosome:_5	AUGUSTUS	CDS	144973953	144974061	1	+	2	ID=g31204.t1.CDS7;Parent=g31204.t1;
OX101756.1_Tachina_lurida_genome_assembly,_chromosome:_5	AUGUSTUS	exon	144973953	144974061	.	+	.	ID=g31204.t1.exon7;Parent=g31204.t1;
OX101756.1_Tachina_lurida_genome_assembly,_chromosome:_5	AUGUSTUS	intron	144974062	144974135	1	+	.	ID=g31204.t1.intron7;Parent=g31204.t1;
OX101756.1_Tachina_lurida_genome_assembly,_chromosome:_5	AUGUSTUS	CDS	144974136	144975273	1	+	1	ID=g31204.t1.CDS8;Parent=g31204.t1;
OX101756.1_Tachina_lurida_genome_assembly,_chromosome:_5	AUGUSTUS	exon	144974136	144975273	.	+	.	ID=g31204.t1.exon8;Parent=g31204.t1;
OX101756.1_Tachina_lurida_genome_assembly,_chromosome:_5	AUGUSTUS	intron	144975274	144977358	1	+	.	ID=g31204.t1.intron8;Parent=g31204.t1;
OX101756.1_Tachina_lurida_genome_assembly,_chromosome:_5	AUGUSTUS	CDS	144977359	144980842	1	+	0	ID=g31204.t1.CDS9;Parent=g31204.t1;
OX101756.1_Tachina_lurida_genome_assembly,_chromosome:_5	AUGUSTUS	exon	144977359	144980842	.	+	.	ID=g31204.t1.exon9;Parent=g31204.t1;
OX101756.1_Tachina_lurida_genome_assembly,_chromosome:_5	AUGUSTUS	intron	144980843	144980907	1	+	.	ID=g31204.t1.intron9;Parent=g31204.t1;
OX101756.1_Tachina_lurida_genome_assembly,_chromosome:_5	AUGUSTUS	CDS	144980908	144981103	1	+	2	ID=g31204.t1.CDS10;Parent=g31204.t1;
OX101756.1_Tachina_lurida_genome_assembly,_chromosome:_5	AUGUSTUS	exon	144980908	144981103	.	+	.	ID=g31204.t1.exon10;Parent=g31204.t1;
OX101756.1_Tachina_lurida_genome_assembly,_chromosome:_5	AUGUSTUS	intron	144981104	144981768	1	+	.	ID=g31204.t1.intron10;Parent=g31204.t1;
OX101756.1_Tachina_lurida_genome_assembly,_chromosome:_5	AUGUSTUS	CDS	144981769	144982102	1	+	1	ID=g31204.t1.CDS11;Parent=g31204.t1;
OX101756.1_Tachina_lurida_genome_assembly,_chromosome:_5	AUGUSTUS	exon	144981769	144982102	.	+	.	ID=g31204.t1.exon11;Parent=g31204.t1;
OX101756.1_Tachina_lurida_genome_assembly,_chromosome:_5	AUGUSTUS	intron	144982103	144982460	1	+	.	ID=g31204.t1.intron11;Parent=g31204.t1;
OX101756.1_Tachina_lurida_genome_assembly,_chromosome:_5	AUGUSTUS	CDS	144982461	144982682	1	+	0	ID=g31204.t1.CDS12;Parent=g31204.t1;
OX101756.1_Tachina_lurida_genome_assembly,_chromosome:_5	AUGUSTUS	exon	144982461	144982682	.	+	.	ID=g31204.t1.exon12;Parent=g31204.t1;
OX101756.1_Tachina_lurida_genome_assembly,_chromosome:_5	AUGUSTUS	stop_codon	144982680	144982682	.	+	0	ID=g31204.t1.stop1;Parent=g31204.t1;
OX101756.1_Tachina_lurida_genome_assembly,_chromosome:_5	AUGUSTUS	gene	144986893	144989439	.	-	.	ID=g31205;
OX101756.1_Tachina_lurida_genome_assembly,_chromosome:_5	AUGUSTUS	mRNA	144986893	144989433	1	-	.	ID=g31205.t1;Parent=g31205;
OX101756.1_Tachina_lurida_genome_assembly,_chromosome:_5	AUGUSTUS	stop_codon	144986893	144986895	.	-	0	ID=g31205.t1.stop1;Parent=g31205.t1;
OX101756.1_Tachina_lurida_genome_assembly,_chromosome:_5	AUGUSTUS	CDS	144986893	144987045	1	-	0	ID=g31205.t1.CDS1;Parent=g31205.t1;
OX101756.1_Tachina_lurida_genome_assembly,_chromosome:_5	AUGUSTUS	exon	144986893	144987045	.	-	.	ID=g31205.t1.exon1;Parent=g31205.t1;
OX101756.1_Tachina_lurida_genome_assembly,_chromosome:_5	AUGUSTUS	intron	144987046	144988441	1	-	.	ID=g31205.t1.intron1;Parent=g31205.t1;
OX101756.1_Tachina_lurida_genome_assembly,_chromosome:_5	AUGUSTUS	CDS	144988442	144989247	1	-	2	ID=g31205.t1.CDS2;Parent=g31205.t1;
OX101756.1_Tachina_lurida_genome_assembly,_chromosome:_5	AUGUSTUS	exon	144988442	144989247	.	-	.	ID=g31205.t1.exon2;Parent=g31205.t1;
OX101756.1_Tachina_lurida_genome_assembly,_chromosome:_5	AUGUSTUS	intron	144989248	144989348	1	-	.	ID=g31205.t1.intron2;Parent=g31205.t1;
OX101756.1_Tachina_lurida_genome_assembly,_chromosome:_5	AUGUSTUS	CDS	144989349	144989433	1	-	0	ID=g31205.t1.CDS3;Parent=g31205.t1;
OX101756.1_Tachina_lurida_genome_assembly,_chromosome:_5	AUGUSTUS	exon	144989349	144989433	.	-	.	ID=g31205.t1.exon3;Parent=g31205.t1;
OX101756.1_Tachina_lurida_genome_assembly,_chromosome:_5	AUGUSTUS	start_codon	144989431	144989433	.	-	0	ID=g31205.t1.start1;Parent=g31205.t1;
OX101756.1_Tachina_lurida_genome_assembly,_chromosome:_5	GeneMark.hmm3	mRNA	144986893	144989439	.	-	.	ID=g31205.t2;Parent=g31205;
OX101756.1_Tachina_lurida_genome_assembly,_chromosome:_5	GeneMark.hmm3	stop_codon	144986893	144986895	.	-	0	ID=g31205.t2.stop1;Parent=g31205.t2;
OX101756.1_Tachina_lurida_genome_assembly,_chromosome:_5	GeneMark.hmm3	CDS	144986893	144987045	.	-	0	ID=g31205.t2.CDS1;Parent=g31205.t2;
OX101756.1_Tachina_lurida_genome_assembly,_chromosome:_5	GeneMark.hmm3	exon	144986893	144987045	0	-	.	ID=g31205.t2.exon1;Parent=g31205.t2;
OX101756.1_Tachina_lurida_genome_assembly,_chromosome:_5	GeneMark.hmm3	intron	144987046	144988441	.	-	2	ID=g31205.t2.intron1;Parent=g31205.t2;
OX101756.1_Tachina_lurida_genome_assembly,_chromosome:_5	GeneMark.hmm3	CDS	144988442	144989247	.	-	2	ID=g31205.t2.CDS2;Parent=g31205.t2;
OX101756.1_Tachina_lurida_genome_assembly,_chromosome:_5	GeneMark.hmm3	exon	144988442	144989247	0	-	.	ID=g31205.t2.exon2;Parent=g31205.t2;
OX101756.1_Tachina_lurida_genome_assembly,_chromosome:_5	GeneMark.hmm3	intron	144989248	144989348	.	-	0	ID=g31205.t2.intron2;Parent=g31205.t2;
OX101756.1_Tachina_lurida_genome_assembly,_chromosome:_5	GeneMark.hmm3	CDS	144989349	144989439	.	-	0	ID=g31205.t2.CDS3;Parent=g31205.t2;
OX101756.1_Tachina_lurida_genome_assembly,_chromosome:_5	GeneMark.hmm3	exon	144989349	144989439	0	-	.	ID=g31205.t2.exon3;Parent=g31205.t2;
OX101756.1_Tachina_lurida_genome_assembly,_chromosome:_5	GeneMark.hmm3	start_codon	144989437	144989439	.	-	0	ID=g31205.t2.start1;Parent=g31205.t2;
OX101756.1_Tachina_lurida_genome_assembly,_chromosome:_5	AUGUSTUS	gene	144991552	144997845	.	-	.	ID=g31206;
OX101756.1_Tachina_lurida_genome_assembly,_chromosome:_5	AUGUSTUS	mRNA	144991552	144997845	1	-	.	ID=g31206.t1;Parent=g31206;
OX101756.1_Tachina_lurida_genome_assembly,_chromosome:_5	AUGUSTUS	stop_codon	144991552	144991554	.	-	0	ID=g31206.t1.stop1;Parent=g31206.t1;
OX101756.1_Tachina_lurida_genome_assembly,_chromosome:_5	AUGUSTUS	CDS	144991552	144992446	1	-	1	ID=g31206.t1.CDS1;Parent=g31206.t1;
OX101756.1_Tachina_lurida_genome_assembly,_chromosome:_5	AUGUSTUS	exon	144991552	144992446	.	-	.	ID=g31206.t1.exon1;Parent=g31206.t1;
OX101756.1_Tachina_lurida_genome_assembly,_chromosome:_5	AUGUSTUS	intron	144992447	144992511	1	-	.	ID=g31206.t1.intron1;Parent=g31206.t1;
OX101756.1_Tachina_lurida_genome_assembly,_chromosome:_5	AUGUSTUS	CDS	144992512	144993455	1	-	0	ID=g31206.t1.CDS2;Parent=g31206.t1;
OX101756.1_Tachina_lurida_genome_assembly,_chromosome:_5	AUGUSTUS	exon	144992512	144993455	.	-	.	ID=g31206.t1.exon2;Parent=g31206.t1;
OX101756.1_Tachina_lurida_genome_assembly,_chromosome:_5	AUGUSTUS	intron	144993456	144993518	1	-	.	ID=g31206.t1.intron2;Parent=g31206.t1;
OX101756.1_Tachina_lurida_genome_assembly,_chromosome:_5	AUGUSTUS	CDS	144993519	144993697	1	-	2	ID=g31206.t1.CDS3;Parent=g31206.t1;
OX101756.1_Tachina_lurida_genome_assembly,_chromosome:_5	AUGUSTUS	exon	144993519	144993697	.	-	.	ID=g31206.t1.exon3;Parent=g31206.t1;
OX101756.1_Tachina_lurida_genome_assembly,_chromosome:_5	AUGUSTUS	intron	144993698	144993757	1	-	.	ID=g31206.t1.intron3;Parent=g31206.t1;
OX101756.1_Tachina_lurida_genome_assembly,_chromosome:_5	AUGUSTUS	CDS	144993758	144994397	1	-	0	ID=g31206.t1.CDS4;Parent=g31206.t1;
OX101756.1_Tachina_lurida_genome_assembly,_chromosome:_5	AUGUSTUS	exon	144993758	144994397	.	-	.	ID=g31206.t1.exon4;Parent=g31206.t1;
OX101756.1_Tachina_lurida_genome_assembly,_chromosome:_5	AUGUSTUS	intron	144994398	144994464	1	-	.	ID=g31206.t1.intron4;Parent=g31206.t1;
OX101756.1_Tachina_lurida_genome_assembly,_chromosome:_5	AUGUSTUS	CDS	144994465	144994722	1	-	0	ID=g31206.t1.CDS5;Parent=g31206.t1;
OX101756.1_Tachina_lurida_genome_assembly,_chromosome:_5	AUGUSTUS	exon	144994465	144994722	.	-	.	ID=g31206.t1.exon5;Parent=g31206.t1;
OX101756.1_Tachina_lurida_genome_assembly,_chromosome:_5	AUGUSTUS	intron	144994723	144997005	1	-	.	ID=g31206.t1.intron5;Parent=g31206.t1;
OX101756.1_Tachina_lurida_genome_assembly,_chromosome:_5	AUGUSTUS	CDS	144997006	144997552	1	-	1	ID=g31206.t1.CDS6;Parent=g31206.t1;
OX101756.1_Tachina_lurida_genome_assembly,_chromosome:_5	AUGUSTUS	exon	144997006	144997552	.	-	.	ID=g31206.t1.exon6;Parent=g31206.t1;
OX101756.1_Tachina_lurida_genome_assembly,_chromosome:_5	AUGUSTUS	intron	144997553	144997699	1	-	.	ID=g31206.t1.intron6;Parent=g31206.t1;
OX101756.1_Tachina_lurida_genome_assembly,_chromosome:_5	AUGUSTUS	CDS	144997700	144997845	1	-	0	ID=g31206.t1.CDS7;Parent=g31206.t1;
OX101756.1_Tachina_lurida_genome_assembly,_chromosome:_5	AUGUSTUS	exon	144997700	144997845	.	-	.	ID=g31206.t1.exon7;Parent=g31206.t1;
OX101756.1_Tachina_lurida_genome_assembly,_chromosome:_5	AUGUSTUS	start_codon	144997843	144997845	.	-	0	ID=g31206.t1.start1;Parent=g31206.t1;
OX101756.1_Tachina_lurida_genome_assembly,_chromosome:_5	AUGUSTUS	gene	145023464	145038439	.	+	.	ID=g31207;
OX101756.1_Tachina_lurida_genome_assembly,_chromosome:_5	AUGUSTUS	mRNA	145023464	145038439	0.98	+	.	ID=g31207.t1;Parent=g31207;
OX101756.1_Tachina_lurida_genome_assembly,_chromosome:_5	AUGUSTUS	start_codon	145023464	145023466	.	+	0	ID=g31207.t1.start1;Parent=g31207.t1;
OX101756.1_Tachina_lurida_genome_assembly,_chromosome:_5	AUGUSTUS	CDS	145023464	145023955	0.98	+	0	ID=g31207.t1.CDS1;Parent=g31207.t1;
OX101756.1_Tachina_lurida_genome_assembly,_chromosome:_5	AUGUSTUS	exon	145023464	145023955	.	+	.	ID=g31207.t1.exon1;Parent=g31207.t1;
OX101756.1_Tachina_lurida_genome_assembly,_chromosome:_5	AUGUSTUS	intron	145023956	145027425	0.99	+	.	ID=g31207.t1.intron1;Parent=g31207.t1;
OX101756.1_Tachina_lurida_genome_assembly,_chromosome:_5	AUGUSTUS	CDS	145027426	145027557	1	+	0	ID=g31207.t1.CDS2;Parent=g31207.t1;
OX101756.1_Tachina_lurida_genome_assembly,_chromosome:_5	AUGUSTUS	exon	145027426	145027557	.	+	.	ID=g31207.t1.exon2;Parent=g31207.t1;
OX101756.1_Tachina_lurida_genome_assembly,_chromosome:_5	AUGUSTUS	intron	145027558	145033780	1	+	.	ID=g31207.t1.intron2;Parent=g31207.t1;
OX101756.1_Tachina_lurida_genome_assembly,_chromosome:_5	AUGUSTUS	CDS	145033781	145034064	1	+	0	ID=g31207.t1.CDS3;Parent=g31207.t1;
OX101756.1_Tachina_lurida_genome_assembly,_chromosome:_5	AUGUSTUS	exon	145033781	145034064	.	+	.	ID=g31207.t1.exon3;Parent=g31207.t1;
OX101756.1_Tachina_lurida_genome_assembly,_chromosome:_5	AUGUSTUS	intron	145034065	145034145	1	+	.	ID=g31207.t1.intron3;Parent=g31207.t1;
OX101756.1_Tachina_lurida_genome_assembly,_chromosome:_5	AUGUSTUS	CDS	145034146	145034235	1	+	1	ID=g31207.t1.CDS4;Parent=g31207.t1;
OX101756.1_Tachina_lurida_genome_assembly,_chromosome:_5	AUGUSTUS	exon	145034146	145034235	.	+	.	ID=g31207.t1.exon4;Parent=g31207.t1;
OX101756.1_Tachina_lurida_genome_assembly,_chromosome:_5	AUGUSTUS	intron	145034236	145034308	1	+	.	ID=g31207.t1.intron4;Parent=g31207.t1;
OX101756.1_Tachina_lurida_genome_assembly,_chromosome:_5	AUGUSTUS	CDS	145034309	145034424	1	+	1	ID=g31207.t1.CDS5;Parent=g31207.t1;
OX101756.1_Tachina_lurida_genome_assembly,_chromosome:_5	AUGUSTUS	exon	145034309	145034424	.	+	.	ID=g31207.t1.exon5;Parent=g31207.t1;
OX101756.1_Tachina_lurida_genome_assembly,_chromosome:_5	AUGUSTUS	intron	145034425	145034546	1	+	.	ID=g31207.t1.intron5;Parent=g31207.t1;
OX101756.1_Tachina_lurida_genome_assembly,_chromosome:_5	AUGUSTUS	CDS	145034547	145034654	1	+	2	ID=g31207.t1.CDS6;Parent=g31207.t1;
OX101756.1_Tachina_lurida_genome_assembly,_chromosome:_5	AUGUSTUS	exon	145034547	145034654	.	+	.	ID=g31207.t1.exon6;Parent=g31207.t1;
OX101756.1_Tachina_lurida_genome_assembly,_chromosome:_5	AUGUSTUS	intron	145034655	145038068	1	+	.	ID=g31207.t1.intron6;Parent=g31207.t1;
OX101756.1_Tachina_lurida_genome_assembly,_chromosome:_5	AUGUSTUS	CDS	145038069	145038439	1	+	2	ID=g31207.t1.CDS7;Parent=g31207.t1;
OX101756.1_Tachina_lurida_genome_assembly,_chromosome:_5	AUGUSTUS	exon	145038069	145038439	.	+	.	ID=g31207.t1.exon7;Parent=g31207.t1;
OX101756.1_Tachina_lurida_genome_assembly,_chromosome:_5	AUGUSTUS	stop_codon	145038437	145038439	.	+	0	ID=g31207.t1.stop1;Parent=g31207.t1;
OX101756.1_Tachina_lurida_genome_assembly,_chromosome:_5	AUGUSTUS	mRNA	145023464	145038439	0.98	+	.	ID=g31207.t2;Parent=g31207;
OX101756.1_Tachina_lurida_genome_assembly,_chromosome:_5	AUGUSTUS	start_codon	145023464	145023466	.	+	0	ID=g31207.t2.start1;Parent=g31207.t2;
OX101756.1_Tachina_lurida_genome_assembly,_chromosome:_5	AUGUSTUS	CDS	145023464	145023955	0.98	+	0	ID=g31207.t2.CDS1;Parent=g31207.t2;
OX101756.1_Tachina_lurida_genome_assembly,_chromosome:_5	AUGUSTUS	exon	145023464	145023955	.	+	.	ID=g31207.t2.exon1;Parent=g31207.t2;
OX101756.1_Tachina_lurida_genome_assembly,_chromosome:_5	AUGUSTUS	intron	145023956	145027425	0.99	+	.	ID=g31207.t2.intron1;Parent=g31207.t2;
OX101756.1_Tachina_lurida_genome_assembly,_chromosome:_5	AUGUSTUS	CDS	145027426	145027557	1	+	0	ID=g31207.t2.CDS2;Parent=g31207.t2;
OX101756.1_Tachina_lurida_genome_assembly,_chromosome:_5	AUGUSTUS	exon	145027426	145027557	.	+	.	ID=g31207.t2.exon2;Parent=g31207.t2;
OX101756.1_Tachina_lurida_genome_assembly,_chromosome:_5	AUGUSTUS	intron	145027558	145033780	1	+	.	ID=g31207.t2.intron2;Parent=g31207.t2;
OX101756.1_Tachina_lurida_genome_assembly,_chromosome:_5	AUGUSTUS	CDS	145033781	145034064	1	+	0	ID=g31207.t2.CDS3;Parent=g31207.t2;
OX101756.1_Tachina_lurida_genome_assembly,_chromosome:_5	AUGUSTUS	exon	145033781	145034064	.	+	.	ID=g31207.t2.exon3;Parent=g31207.t2;
OX101756.1_Tachina_lurida_genome_assembly,_chromosome:_5	AUGUSTUS	intron	145034065	145034145	1	+	.	ID=g31207.t2.intron3;Parent=g31207.t2;
OX101756.1_Tachina_lurida_genome_assembly,_chromosome:_5	AUGUSTUS	CDS	145034146	145034235	1	+	1	ID=g31207.t2.CDS4;Parent=g31207.t2;
OX101756.1_Tachina_lurida_genome_assembly,_chromosome:_5	AUGUSTUS	exon	145034146	145034235	.	+	.	ID=g31207.t2.exon4;Parent=g31207.t2;
OX101756.1_Tachina_lurida_genome_assembly,_chromosome:_5	AUGUSTUS	intron	145034236	145034308	1	+	.	ID=g31207.t2.intron4;Parent=g31207.t2;
OX101756.1_Tachina_lurida_genome_assembly,_chromosome:_5	AUGUSTUS	CDS	145034309	145034424	1	+	1	ID=g31207.t2.CDS5;Parent=g31207.t2;
OX101756.1_Tachina_lurida_genome_assembly,_chromosome:_5	AUGUSTUS	exon	145034309	145034424	.	+	.	ID=g31207.t2.exon5;Parent=g31207.t2;
OX101756.1_Tachina_lurida_genome_assembly,_chromosome:_5	AUGUSTUS	intron	145034425	145034528	1	+	.	ID=g31207.t2.intron5;Parent=g31207.t2;
OX101756.1_Tachina_lurida_genome_assembly,_chromosome:_5	AUGUSTUS	CDS	145034529	145034654	1	+	2	ID=g31207.t2.CDS6;Parent=g31207.t2;
OX101756.1_Tachina_lurida_genome_assembly,_chromosome:_5	AUGUSTUS	exon	145034529	145034654	.	+	.	ID=g31207.t2.exon6;Parent=g31207.t2;
OX101756.1_Tachina_lurida_genome_assembly,_chromosome:_5	AUGUSTUS	intron	145034655	145038068	1	+	.	ID=g31207.t2.intron6;Parent=g31207.t2;
OX101756.1_Tachina_lurida_genome_assembly,_chromosome:_5	AUGUSTUS	CDS	145038069	145038439	1	+	2	ID=g31207.t2.CDS7;Parent=g31207.t2;
OX101756.1_Tachina_lurida_genome_assembly,_chromosome:_5	AUGUSTUS	exon	145038069	145038439	.	+	.	ID=g31207.t2.exon7;Parent=g31207.t2;
OX101756.1_Tachina_lurida_genome_assembly,_chromosome:_5	AUGUSTUS	stop_codon	145038437	145038439	.	+	0	ID=g31207.t2.stop1;Parent=g31207.t2;
OX101756.1_Tachina_lurida_genome_assembly,_chromosome:_5	AUGUSTUS	gene	145046600	145054825	.	+	.	ID=g31208;
OX101756.1_Tachina_lurida_genome_assembly,_chromosome:_5	AUGUSTUS	mRNA	145046600	145054825	1	+	.	ID=g31208.t1;Parent=g31208;
OX101756.1_Tachina_lurida_genome_assembly,_chromosome:_5	AUGUSTUS	start_codon	145046600	145046602	.	+	0	ID=g31208.t1.start1;Parent=g31208.t1;
OX101756.1_Tachina_lurida_genome_assembly,_chromosome:_5	AUGUSTUS	CDS	145046600	145046795	1	+	0	ID=g31208.t1.CDS1;Parent=g31208.t1;
OX101756.1_Tachina_lurida_genome_assembly,_chromosome:_5	AUGUSTUS	exon	145046600	145046795	.	+	.	ID=g31208.t1.exon1;Parent=g31208.t1;
OX101756.1_Tachina_lurida_genome_assembly,_chromosome:_5	AUGUSTUS	intron	145046796	145047174	1	+	.	ID=g31208.t1.intron1;Parent=g31208.t1;
OX101756.1_Tachina_lurida_genome_assembly,_chromosome:_5	AUGUSTUS	CDS	145047175	145047396	1	+	2	ID=g31208.t1.CDS2;Parent=g31208.t1;
OX101756.1_Tachina_lurida_genome_assembly,_chromosome:_5	AUGUSTUS	exon	145047175	145047396	.	+	.	ID=g31208.t1.exon2;Parent=g31208.t1;
OX101756.1_Tachina_lurida_genome_assembly,_chromosome:_5	AUGUSTUS	intron	145047397	145047562	1	+	.	ID=g31208.t1.intron2;Parent=g31208.t1;
OX101756.1_Tachina_lurida_genome_assembly,_chromosome:_5	AUGUSTUS	CDS	145047563	145048568	1	+	2	ID=g31208.t1.CDS3;Parent=g31208.t1;
OX101756.1_Tachina_lurida_genome_assembly,_chromosome:_5	AUGUSTUS	exon	145047563	145048568	.	+	.	ID=g31208.t1.exon3;Parent=g31208.t1;
OX101756.1_Tachina_lurida_genome_assembly,_chromosome:_5	AUGUSTUS	intron	145048569	145048666	1	+	.	ID=g31208.t1.intron3;Parent=g31208.t1;
OX101756.1_Tachina_lurida_genome_assembly,_chromosome:_5	AUGUSTUS	CDS	145048667	145048836	1	+	1	ID=g31208.t1.CDS4;Parent=g31208.t1;
OX101756.1_Tachina_lurida_genome_assembly,_chromosome:_5	AUGUSTUS	exon	145048667	145048836	.	+	.	ID=g31208.t1.exon4;Parent=g31208.t1;
OX101756.1_Tachina_lurida_genome_assembly,_chromosome:_5	AUGUSTUS	intron	145048837	145053977	1	+	.	ID=g31208.t1.intron4;Parent=g31208.t1;
OX101756.1_Tachina_lurida_genome_assembly,_chromosome:_5	AUGUSTUS	CDS	145053978	145054411	1	+	2	ID=g31208.t1.CDS5;Parent=g31208.t1;
OX101756.1_Tachina_lurida_genome_assembly,_chromosome:_5	AUGUSTUS	exon	145053978	145054411	.	+	.	ID=g31208.t1.exon5;Parent=g31208.t1;
OX101756.1_Tachina_lurida_genome_assembly,_chromosome:_5	AUGUSTUS	intron	145054412	145054468	1	+	.	ID=g31208.t1.intron5;Parent=g31208.t1;
OX101756.1_Tachina_lurida_genome_assembly,_chromosome:_5	AUGUSTUS	CDS	145054469	145054567	1	+	0	ID=g31208.t1.CDS6;Parent=g31208.t1;
OX101756.1_Tachina_lurida_genome_assembly,_chromosome:_5	AUGUSTUS	exon	145054469	145054567	.	+	.	ID=g31208.t1.exon6;Parent=g31208.t1;
OX101756.1_Tachina_lurida_genome_assembly,_chromosome:_5	AUGUSTUS	intron	145054568	145054627	1	+	.	ID=g31208.t1.intron6;Parent=g31208.t1;
OX101756.1_Tachina_lurida_genome_assembly,_chromosome:_5	AUGUSTUS	CDS	145054628	145054825	1	+	0	ID=g31208.t1.CDS7;Parent=g31208.t1;
OX101756.1_Tachina_lurida_genome_assembly,_chromosome:_5	AUGUSTUS	exon	145054628	145054825	.	+	.	ID=g31208.t1.exon7;Parent=g31208.t1;
OX101756.1_Tachina_lurida_genome_assembly,_chromosome:_5	AUGUSTUS	stop_codon	145054823	145054825	.	+	0	ID=g31208.t1.stop1;Parent=g31208.t1;
OX101756.1_Tachina_lurida_genome_assembly,_chromosome:_5	AUGUSTUS	gene	145057697	145058401	.	+	.	ID=g31209;
OX101756.1_Tachina_lurida_genome_assembly,_chromosome:_5	AUGUSTUS	mRNA	145057697	145058401	1	+	.	ID=g31209.t1;Parent=g31209;
OX101756.1_Tachina_lurida_genome_assembly,_chromosome:_5	AUGUSTUS	start_codon	145057697	145057699	.	+	0	ID=g31209.t1.start1;Parent=g31209.t1;
OX101756.1_Tachina_lurida_genome_assembly,_chromosome:_5	AUGUSTUS	CDS	145057697	145057983	1	+	0	ID=g31209.t1.CDS1;Parent=g31209.t1;
OX101756.1_Tachina_lurida_genome_assembly,_chromosome:_5	AUGUSTUS	exon	145057697	145057983	.	+	.	ID=g31209.t1.exon1;Parent=g31209.t1;
OX101756.1_Tachina_lurida_genome_assembly,_chromosome:_5	AUGUSTUS	intron	145057984	145058044	1	+	.	ID=g31209.t1.intron1;Parent=g31209.t1;
OX101756.1_Tachina_lurida_genome_assembly,_chromosome:_5	AUGUSTUS	CDS	145058045	145058238	1	+	1	ID=g31209.t1.CDS2;Parent=g31209.t1;
OX101756.1_Tachina_lurida_genome_assembly,_chromosome:_5	AUGUSTUS	exon	145058045	145058238	.	+	.	ID=g31209.t1.exon2;Parent=g31209.t1;
OX101756.1_Tachina_lurida_genome_assembly,_chromosome:_5	AUGUSTUS	intron	145058239	145058303	1	+	.	ID=g31209.t1.intron2;Parent=g31209.t1;
OX101756.1_Tachina_lurida_genome_assembly,_chromosome:_5	AUGUSTUS	CDS	145058304	145058401	1	+	2	ID=g31209.t1.CDS3;Parent=g31209.t1;
OX101756.1_Tachina_lurida_genome_assembly,_chromosome:_5	AUGUSTUS	exon	145058304	145058401	.	+	.	ID=g31209.t1.exon3;Parent=g31209.t1;
OX101756.1_Tachina_lurida_genome_assembly,_chromosome:_5	AUGUSTUS	stop_codon	145058399	145058401	.	+	0	ID=g31209.t1.stop1;Parent=g31209.t1;
OX101756.1_Tachina_lurida_genome_assembly,_chromosome:_5	AUGUSTUS	gene	145059047	145061898	.	-	.	ID=g31210;
OX101756.1_Tachina_lurida_genome_assembly,_chromosome:_5	AUGUSTUS	mRNA	145059047	145061898	1	-	.	ID=g31210.t1;Parent=g31210;
OX101756.1_Tachina_lurida_genome_assembly,_chromosome:_5	AUGUSTUS	stop_codon	145059047	145059049	.	-	0	ID=g31210.t1.stop1;Parent=g31210.t1;
OX101756.1_Tachina_lurida_genome_assembly,_chromosome:_5	AUGUSTUS	CDS	145059047	145059435	1	-	2	ID=g31210.t1.CDS1;Parent=g31210.t1;
OX101756.1_Tachina_lurida_genome_assembly,_chromosome:_5	AUGUSTUS	exon	145059047	145059435	.	-	.	ID=g31210.t1.exon1;Parent=g31210.t1;
OX101756.1_Tachina_lurida_genome_assembly,_chromosome:_5	AUGUSTUS	intron	145059436	145059494	1	-	.	ID=g31210.t1.intron1;Parent=g31210.t1;
OX101756.1_Tachina_lurida_genome_assembly,_chromosome:_5	AUGUSTUS	CDS	145059495	145059750	1	-	0	ID=g31210.t1.CDS2;Parent=g31210.t1;
OX101756.1_Tachina_lurida_genome_assembly,_chromosome:_5	AUGUSTUS	exon	145059495	145059750	.	-	.	ID=g31210.t1.exon2;Parent=g31210.t1;
OX101756.1_Tachina_lurida_genome_assembly,_chromosome:_5	AUGUSTUS	intron	145059751	145059811	1	-	.	ID=g31210.t1.intron2;Parent=g31210.t1;
OX101756.1_Tachina_lurida_genome_assembly,_chromosome:_5	AUGUSTUS	CDS	145059812	145060849	1	-	0	ID=g31210.t1.CDS3;Parent=g31210.t1;
OX101756.1_Tachina_lurida_genome_assembly,_chromosome:_5	AUGUSTUS	exon	145059812	145060849	.	-	.	ID=g31210.t1.exon3;Parent=g31210.t1;
OX101756.1_Tachina_lurida_genome_assembly,_chromosome:_5	AUGUSTUS	intron	145060850	145060951	1	-	.	ID=g31210.t1.intron3;Parent=g31210.t1;
OX101756.1_Tachina_lurida_genome_assembly,_chromosome:_5	AUGUSTUS	CDS	145060952	145061190	1	-	2	ID=g31210.t1.CDS4;Parent=g31210.t1;
OX101756.1_Tachina_lurida_genome_assembly,_chromosome:_5	AUGUSTUS	exon	145060952	145061190	.	-	.	ID=g31210.t1.exon4;Parent=g31210.t1;
OX101756.1_Tachina_lurida_genome_assembly,_chromosome:_5	AUGUSTUS	intron	145061191	145061849	1	-	.	ID=g31210.t1.intron4;Parent=g31210.t1;
OX101756.1_Tachina_lurida_genome_assembly,_chromosome:_5	AUGUSTUS	CDS	145061850	145061898	1	-	0	ID=g31210.t1.CDS5;Parent=g31210.t1;
OX101756.1_Tachina_lurida_genome_assembly,_chromosome:_5	AUGUSTUS	exon	145061850	145061898	.	-	.	ID=g31210.t1.exon5;Parent=g31210.t1;
OX101756.1_Tachina_lurida_genome_assembly,_chromosome:_5	AUGUSTUS	start_codon	145061896	145061898	.	-	0	ID=g31210.t1.start1;Parent=g31210.t1;
OX101756.1_Tachina_lurida_genome_assembly,_chromosome:_5	AUGUSTUS	gene	145063655	145064111	.	-	.	ID=g31211;
OX101756.1_Tachina_lurida_genome_assembly,_chromosome:_5	AUGUSTUS	mRNA	145063655	145064111	1	-	.	ID=g31211.t1;Parent=g31211;
OX101756.1_Tachina_lurida_genome_assembly,_chromosome:_5	AUGUSTUS	stop_codon	145063655	145063657	.	-	0	ID=g31211.t1.stop1;Parent=g31211.t1;
OX101756.1_Tachina_lurida_genome_assembly,_chromosome:_5	AUGUSTUS	CDS	145063655	145063956	1	-	2	ID=g31211.t1.CDS1;Parent=g31211.t1;
OX101756.1_Tachina_lurida_genome_assembly,_chromosome:_5	AUGUSTUS	exon	145063655	145063956	.	-	.	ID=g31211.t1.exon1;Parent=g31211.t1;
OX101756.1_Tachina_lurida_genome_assembly,_chromosome:_5	AUGUSTUS	intron	145063957	145064041	1	-	.	ID=g31211.t1.intron1;Parent=g31211.t1;
OX101756.1_Tachina_lurida_genome_assembly,_chromosome:_5	AUGUSTUS	CDS	145064042	145064111	1	-	0	ID=g31211.t1.CDS2;Parent=g31211.t1;
OX101756.1_Tachina_lurida_genome_assembly,_chromosome:_5	AUGUSTUS	exon	145064042	145064111	.	-	.	ID=g31211.t1.exon2;Parent=g31211.t1;
OX101756.1_Tachina_lurida_genome_assembly,_chromosome:_5	AUGUSTUS	start_codon	145064109	145064111	.	-	0	ID=g31211.t1.start1;Parent=g31211.t1;
OX101756.1_Tachina_lurida_genome_assembly,_chromosome:_5	AUGUSTUS	gene	145064330	145069427	.	-	.	ID=g31212;
OX101756.1_Tachina_lurida_genome_assembly,_chromosome:_5	AUGUSTUS	mRNA	145064330	145069427	1	-	.	ID=g31212.t1;Parent=g31212;
OX101756.1_Tachina_lurida_genome_assembly,_chromosome:_5	AUGUSTUS	stop_codon	145064330	145064332	.	-	0	ID=g31212.t1.stop1;Parent=g31212.t1;
OX101756.1_Tachina_lurida_genome_assembly,_chromosome:_5	AUGUSTUS	CDS	145064330	145065729	1	-	2	ID=g31212.t1.CDS1;Parent=g31212.t1;
OX101756.1_Tachina_lurida_genome_assembly,_chromosome:_5	AUGUSTUS	exon	145064330	145065729	.	-	.	ID=g31212.t1.exon1;Parent=g31212.t1;
OX101756.1_Tachina_lurida_genome_assembly,_chromosome:_5	AUGUSTUS	intron	145065730	145065792	1	-	.	ID=g31212.t1.intron1;Parent=g31212.t1;
OX101756.1_Tachina_lurida_genome_assembly,_chromosome:_5	AUGUSTUS	CDS	145065793	145065998	1	-	1	ID=g31212.t1.CDS2;Parent=g31212.t1;
OX101756.1_Tachina_lurida_genome_assembly,_chromosome:_5	AUGUSTUS	exon	145065793	145065998	.	-	.	ID=g31212.t1.exon2;Parent=g31212.t1;
OX101756.1_Tachina_lurida_genome_assembly,_chromosome:_5	AUGUSTUS	intron	145065999	145069077	1	-	.	ID=g31212.t1.intron2;Parent=g31212.t1;
OX101756.1_Tachina_lurida_genome_assembly,_chromosome:_5	AUGUSTUS	CDS	145069078	145069427	1	-	0	ID=g31212.t1.CDS3;Parent=g31212.t1;
OX101756.1_Tachina_lurida_genome_assembly,_chromosome:_5	AUGUSTUS	exon	145069078	145069427	.	-	.	ID=g31212.t1.exon3;Parent=g31212.t1;
OX101756.1_Tachina_lurida_genome_assembly,_chromosome:_5	AUGUSTUS	start_codon	145069425	145069427	.	-	0	ID=g31212.t1.start1;Parent=g31212.t1;
OX101756.1_Tachina_lurida_genome_assembly,_chromosome:_5	AUGUSTUS	gene	145073710	145077461	.	-	.	ID=g31213;
OX101756.1_Tachina_lurida_genome_assembly,_chromosome:_5	AUGUSTUS	mRNA	145073710	145077461	0.79	-	.	ID=g31213.t1;Parent=g31213;
OX101756.1_Tachina_lurida_genome_assembly,_chromosome:_5	AUGUSTUS	stop_codon	145073710	145073712	.	-	0	ID=g31213.t1.stop1;Parent=g31213.t1;
OX101756.1_Tachina_lurida_genome_assembly,_chromosome:_5	AUGUSTUS	CDS	145073710	145075117	1	-	1	ID=g31213.t1.CDS1;Parent=g31213.t1;
OX101756.1_Tachina_lurida_genome_assembly,_chromosome:_5	AUGUSTUS	exon	145073710	145075117	.	-	.	ID=g31213.t1.exon1;Parent=g31213.t1;
OX101756.1_Tachina_lurida_genome_assembly,_chromosome:_5	AUGUSTUS	intron	145075118	145075324	1	-	.	ID=g31213.t1.intron1;Parent=g31213.t1;
OX101756.1_Tachina_lurida_genome_assembly,_chromosome:_5	AUGUSTUS	CDS	145075325	145075690	1	-	1	ID=g31213.t1.CDS2;Parent=g31213.t1;
OX101756.1_Tachina_lurida_genome_assembly,_chromosome:_5	AUGUSTUS	exon	145075325	145075690	.	-	.	ID=g31213.t1.exon2;Parent=g31213.t1;
OX101756.1_Tachina_lurida_genome_assembly,_chromosome:_5	AUGUSTUS	intron	145075691	145077450	0.79	-	.	ID=g31213.t1.intron2;Parent=g31213.t1;
OX101756.1_Tachina_lurida_genome_assembly,_chromosome:_5	AUGUSTUS	CDS	145077451	145077461	0.79	-	0	ID=g31213.t1.CDS3;Parent=g31213.t1;
OX101756.1_Tachina_lurida_genome_assembly,_chromosome:_5	AUGUSTUS	exon	145077451	145077461	.	-	.	ID=g31213.t1.exon3;Parent=g31213.t1;
OX101756.1_Tachina_lurida_genome_assembly,_chromosome:_5	AUGUSTUS	start_codon	145077459	145077461	.	-	0	ID=g31213.t1.start1;Parent=g31213.t1;
OX101756.1_Tachina_lurida_genome_assembly,_chromosome:_5	AUGUSTUS	gene	145085575	145088599	.	-	.	ID=g31214;
OX101756.1_Tachina_lurida_genome_assembly,_chromosome:_5	AUGUSTUS	mRNA	145085575	145088599	1	-	.	ID=g31214.t1;Parent=g31214;
OX101756.1_Tachina_lurida_genome_assembly,_chromosome:_5	AUGUSTUS	stop_codon	145085575	145085577	.	-	0	ID=g31214.t1.stop1;Parent=g31214.t1;
OX101756.1_Tachina_lurida_genome_assembly,_chromosome:_5	AUGUSTUS	CDS	145085575	145085796	1	-	0	ID=g31214.t1.CDS1;Parent=g31214.t1;
OX101756.1_Tachina_lurida_genome_assembly,_chromosome:_5	AUGUSTUS	exon	145085575	145085796	.	-	.	ID=g31214.t1.exon1;Parent=g31214.t1;
OX101756.1_Tachina_lurida_genome_assembly,_chromosome:_5	AUGUSTUS	intron	145085797	145085864	1	-	.	ID=g31214.t1.intron1;Parent=g31214.t1;
OX101756.1_Tachina_lurida_genome_assembly,_chromosome:_5	AUGUSTUS	CDS	145085865	145085932	1	-	2	ID=g31214.t1.CDS2;Parent=g31214.t1;
OX101756.1_Tachina_lurida_genome_assembly,_chromosome:_5	AUGUSTUS	exon	145085865	145085932	.	-	.	ID=g31214.t1.exon2;Parent=g31214.t1;
OX101756.1_Tachina_lurida_genome_assembly,_chromosome:_5	AUGUSTUS	intron	145085933	145086004	1	-	.	ID=g31214.t1.intron2;Parent=g31214.t1;
OX101756.1_Tachina_lurida_genome_assembly,_chromosome:_5	AUGUSTUS	CDS	145086005	145086239	1	-	0	ID=g31214.t1.CDS3;Parent=g31214.t1;
OX101756.1_Tachina_lurida_genome_assembly,_chromosome:_5	AUGUSTUS	exon	145086005	145086239	.	-	.	ID=g31214.t1.exon3;Parent=g31214.t1;
OX101756.1_Tachina_lurida_genome_assembly,_chromosome:_5	AUGUSTUS	intron	145086240	145086368	1	-	.	ID=g31214.t1.intron3;Parent=g31214.t1;
OX101756.1_Tachina_lurida_genome_assembly,_chromosome:_5	AUGUSTUS	CDS	145086369	145086487	1	-	2	ID=g31214.t1.CDS4;Parent=g31214.t1;
OX101756.1_Tachina_lurida_genome_assembly,_chromosome:_5	AUGUSTUS	exon	145086369	145086487	.	-	.	ID=g31214.t1.exon4;Parent=g31214.t1;
OX101756.1_Tachina_lurida_genome_assembly,_chromosome:_5	AUGUSTUS	intron	145086488	145086558	1	-	.	ID=g31214.t1.intron4;Parent=g31214.t1;
OX101756.1_Tachina_lurida_genome_assembly,_chromosome:_5	AUGUSTUS	CDS	145086559	145086918	1	-	2	ID=g31214.t1.CDS5;Parent=g31214.t1;
OX101756.1_Tachina_lurida_genome_assembly,_chromosome:_5	AUGUSTUS	exon	145086559	145086918	.	-	.	ID=g31214.t1.exon5;Parent=g31214.t1;
OX101756.1_Tachina_lurida_genome_assembly,_chromosome:_5	AUGUSTUS	intron	145086919	145087003	1	-	.	ID=g31214.t1.intron5;Parent=g31214.t1;
OX101756.1_Tachina_lurida_genome_assembly,_chromosome:_5	AUGUSTUS	CDS	145087004	145087039	1	-	2	ID=g31214.t1.CDS6;Parent=g31214.t1;
OX101756.1_Tachina_lurida_genome_assembly,_chromosome:_5	AUGUSTUS	exon	145087004	145087039	.	-	.	ID=g31214.t1.exon6;Parent=g31214.t1;
OX101756.1_Tachina_lurida_genome_assembly,_chromosome:_5	AUGUSTUS	intron	145087040	145087105	1	-	.	ID=g31214.t1.intron6;Parent=g31214.t1;
OX101756.1_Tachina_lurida_genome_assembly,_chromosome:_5	AUGUSTUS	CDS	145087106	145087180	1	-	2	ID=g31214.t1.CDS7;Parent=g31214.t1;
OX101756.1_Tachina_lurida_genome_assembly,_chromosome:_5	AUGUSTUS	exon	145087106	145087180	.	-	.	ID=g31214.t1.exon7;Parent=g31214.t1;
OX101756.1_Tachina_lurida_genome_assembly,_chromosome:_5	AUGUSTUS	intron	145087181	145087815	1	-	.	ID=g31214.t1.intron7;Parent=g31214.t1;
OX101756.1_Tachina_lurida_genome_assembly,_chromosome:_5	AUGUSTUS	CDS	145087816	145088144	1	-	1	ID=g31214.t1.CDS8;Parent=g31214.t1;
OX101756.1_Tachina_lurida_genome_assembly,_chromosome:_5	AUGUSTUS	exon	145087816	145088144	.	-	.	ID=g31214.t1.exon8;Parent=g31214.t1;
OX101756.1_Tachina_lurida_genome_assembly,_chromosome:_5	AUGUSTUS	intron	145088145	145088260	1	-	.	ID=g31214.t1.intron8;Parent=g31214.t1;
OX101756.1_Tachina_lurida_genome_assembly,_chromosome:_5	AUGUSTUS	CDS	145088261	145088448	1	-	0	ID=g31214.t1.CDS9;Parent=g31214.t1;
OX101756.1_Tachina_lurida_genome_assembly,_chromosome:_5	AUGUSTUS	exon	145088261	145088448	.	-	.	ID=g31214.t1.exon9;Parent=g31214.t1;
OX101756.1_Tachina_lurida_genome_assembly,_chromosome:_5	AUGUSTUS	intron	145088449	145088542	1	-	.	ID=g31214.t1.intron9;Parent=g31214.t1;
OX101756.1_Tachina_lurida_genome_assembly,_chromosome:_5	AUGUSTUS	CDS	145088543	145088599	1	-	0	ID=g31214.t1.CDS10;Parent=g31214.t1;
OX101756.1_Tachina_lurida_genome_assembly,_chromosome:_5	AUGUSTUS	exon	145088543	145088599	.	-	.	ID=g31214.t1.exon10;Parent=g31214.t1;
OX101756.1_Tachina_lurida_genome_assembly,_chromosome:_5	AUGUSTUS	start_codon	145088597	145088599	.	-	0	ID=g31214.t1.start1;Parent=g31214.t1;
OX101756.1_Tachina_lurida_genome_assembly,_chromosome:_5	AUGUSTUS	mRNA	145085575	145088599	1	-	.	ID=g31214.t2;Parent=g31214;
OX101756.1_Tachina_lurida_genome_assembly,_chromosome:_5	AUGUSTUS	stop_codon	145085575	145085577	.	-	0	ID=g31214.t2.stop1;Parent=g31214.t2;
OX101756.1_Tachina_lurida_genome_assembly,_chromosome:_5	AUGUSTUS	CDS	145085575	145085796	1	-	0	ID=g31214.t2.CDS1;Parent=g31214.t2;
OX101756.1_Tachina_lurida_genome_assembly,_chromosome:_5	AUGUSTUS	exon	145085575	145085796	.	-	.	ID=g31214.t2.exon1;Parent=g31214.t2;
OX101756.1_Tachina_lurida_genome_assembly,_chromosome:_5	AUGUSTUS	intron	145085797	145085864	1	-	.	ID=g31214.t2.intron1;Parent=g31214.t2;
OX101756.1_Tachina_lurida_genome_assembly,_chromosome:_5	AUGUSTUS	CDS	145085865	145085932	1	-	2	ID=g31214.t2.CDS2;Parent=g31214.t2;
OX101756.1_Tachina_lurida_genome_assembly,_chromosome:_5	AUGUSTUS	exon	145085865	145085932	.	-	.	ID=g31214.t2.exon2;Parent=g31214.t2;
OX101756.1_Tachina_lurida_genome_assembly,_chromosome:_5	AUGUSTUS	intron	145085933	145086004	1	-	.	ID=g31214.t2.intron2;Parent=g31214.t2;
OX101756.1_Tachina_lurida_genome_assembly,_chromosome:_5	AUGUSTUS	CDS	145086005	145086239	1	-	0	ID=g31214.t2.CDS3;Parent=g31214.t2;
OX101756.1_Tachina_lurida_genome_assembly,_chromosome:_5	AUGUSTUS	exon	145086005	145086239	.	-	.	ID=g31214.t2.exon3;Parent=g31214.t2;
OX101756.1_Tachina_lurida_genome_assembly,_chromosome:_5	AUGUSTUS	intron	145086240	145086368	1	-	.	ID=g31214.t2.intron3;Parent=g31214.t2;
OX101756.1_Tachina_lurida_genome_assembly,_chromosome:_5	AUGUSTUS	CDS	145086369	145086487	1	-	2	ID=g31214.t2.CDS4;Parent=g31214.t2;
OX101756.1_Tachina_lurida_genome_assembly,_chromosome:_5	AUGUSTUS	exon	145086369	145086487	.	-	.	ID=g31214.t2.exon4;Parent=g31214.t2;
OX101756.1_Tachina_lurida_genome_assembly,_chromosome:_5	AUGUSTUS	intron	145086488	145086558	1	-	.	ID=g31214.t2.intron4;Parent=g31214.t2;
OX101756.1_Tachina_lurida_genome_assembly,_chromosome:_5	AUGUSTUS	CDS	145086559	145086918	1	-	2	ID=g31214.t2.CDS5;Parent=g31214.t2;
OX101756.1_Tachina_lurida_genome_assembly,_chromosome:_5	AUGUSTUS	exon	145086559	145086918	.	-	.	ID=g31214.t2.exon5;Parent=g31214.t2;
OX101756.1_Tachina_lurida_genome_assembly,_chromosome:_5	AUGUSTUS	intron	145086919	145087003	1	-	.	ID=g31214.t2.intron5;Parent=g31214.t2;
OX101756.1_Tachina_lurida_genome_assembly,_chromosome:_5	AUGUSTUS	CDS	145087004	145087039	1	-	2	ID=g31214.t2.CDS6;Parent=g31214.t2;
OX101756.1_Tachina_lurida_genome_assembly,_chromosome:_5	AUGUSTUS	exon	145087004	145087039	.	-	.	ID=g31214.t2.exon6;Parent=g31214.t2;
OX101756.1_Tachina_lurida_genome_assembly,_chromosome:_5	AUGUSTUS	intron	145087040	145087105	1	-	.	ID=g31214.t2.intron6;Parent=g31214.t2;
OX101756.1_Tachina_lurida_genome_assembly,_chromosome:_5	AUGUSTUS	CDS	145087106	145087180	1	-	2	ID=g31214.t2.CDS7;Parent=g31214.t2;
OX101756.1_Tachina_lurida_genome_assembly,_chromosome:_5	AUGUSTUS	exon	145087106	145087180	.	-	.	ID=g31214.t2.exon7;Parent=g31214.t2;
OX101756.1_Tachina_lurida_genome_assembly,_chromosome:_5	AUGUSTUS	intron	145087181	145087815	1	-	.	ID=g31214.t2.intron7;Parent=g31214.t2;
OX101756.1_Tachina_lurida_genome_assembly,_chromosome:_5	AUGUSTUS	CDS	145087816	145088144	1	-	1	ID=g31214.t2.CDS8;Parent=g31214.t2;
OX101756.1_Tachina_lurida_genome_assembly,_chromosome:_5	AUGUSTUS	exon	145087816	145088144	.	-	.	ID=g31214.t2.exon8;Parent=g31214.t2;
OX101756.1_Tachina_lurida_genome_assembly,_chromosome:_5	AUGUSTUS	intron	145088145	145088227	1	-	.	ID=g31214.t2.intron8;Parent=g31214.t2;
OX101756.1_Tachina_lurida_genome_assembly,_chromosome:_5	AUGUSTUS	CDS	145088228	145088448	1	-	0	ID=g31214.t2.CDS9;Parent=g31214.t2;
OX101756.1_Tachina_lurida_genome_assembly,_chromosome:_5	AUGUSTUS	exon	145088228	145088448	.	-	.	ID=g31214.t2.exon9;Parent=g31214.t2;
OX101756.1_Tachina_lurida_genome_assembly,_chromosome:_5	AUGUSTUS	intron	145088449	145088542	1	-	.	ID=g31214.t2.intron9;Parent=g31214.t2;
OX101756.1_Tachina_lurida_genome_assembly,_chromosome:_5	AUGUSTUS	CDS	145088543	145088599	1	-	0	ID=g31214.t2.CDS10;Parent=g31214.t2;
OX101756.1_Tachina_lurida_genome_assembly,_chromosome:_5	AUGUSTUS	exon	145088543	145088599	.	-	.	ID=g31214.t2.exon10;Parent=g31214.t2;
OX101756.1_Tachina_lurida_genome_assembly,_chromosome:_5	AUGUSTUS	start_codon	145088597	145088599	.	-	0	ID=g31214.t2.start1;Parent=g31214.t2;
OX101756.1_Tachina_lurida_genome_assembly,_chromosome:_5	AUGUSTUS	mRNA	145085575	145088599	1	-	.	ID=g31214.t3;Parent=g31214;
OX101756.1_Tachina_lurida_genome_assembly,_chromosome:_5	AUGUSTUS	stop_codon	145085575	145085577	.	-	0	ID=g31214.t3.stop1;Parent=g31214.t3;
OX101756.1_Tachina_lurida_genome_assembly,_chromosome:_5	AUGUSTUS	CDS	145085575	145085796	1	-	0	ID=g31214.t3.CDS1;Parent=g31214.t3;
OX101756.1_Tachina_lurida_genome_assembly,_chromosome:_5	AUGUSTUS	exon	145085575	145085796	.	-	.	ID=g31214.t3.exon1;Parent=g31214.t3;
OX101756.1_Tachina_lurida_genome_assembly,_chromosome:_5	AUGUSTUS	intron	145085797	145085864	1	-	.	ID=g31214.t3.intron1;Parent=g31214.t3;
OX101756.1_Tachina_lurida_genome_assembly,_chromosome:_5	AUGUSTUS	CDS	145085865	145085932	1	-	2	ID=g31214.t3.CDS2;Parent=g31214.t3;
OX101756.1_Tachina_lurida_genome_assembly,_chromosome:_5	AUGUSTUS	exon	145085865	145085932	.	-	.	ID=g31214.t3.exon2;Parent=g31214.t3;
OX101756.1_Tachina_lurida_genome_assembly,_chromosome:_5	AUGUSTUS	intron	145085933	145086004	1	-	.	ID=g31214.t3.intron2;Parent=g31214.t3;
OX101756.1_Tachina_lurida_genome_assembly,_chromosome:_5	AUGUSTUS	CDS	145086005	145086239	1	-	0	ID=g31214.t3.CDS3;Parent=g31214.t3;
OX101756.1_Tachina_lurida_genome_assembly,_chromosome:_5	AUGUSTUS	exon	145086005	145086239	.	-	.	ID=g31214.t3.exon3;Parent=g31214.t3;
OX101756.1_Tachina_lurida_genome_assembly,_chromosome:_5	AUGUSTUS	intron	145086240	145086368	1	-	.	ID=g31214.t3.intron3;Parent=g31214.t3;
OX101756.1_Tachina_lurida_genome_assembly,_chromosome:_5	AUGUSTUS	CDS	145086369	145086487	1	-	2	ID=g31214.t3.CDS4;Parent=g31214.t3;
OX101756.1_Tachina_lurida_genome_assembly,_chromosome:_5	AUGUSTUS	exon	145086369	145086487	.	-	.	ID=g31214.t3.exon4;Parent=g31214.t3;
OX101756.1_Tachina_lurida_genome_assembly,_chromosome:_5	AUGUSTUS	intron	145086488	145086558	1	-	.	ID=g31214.t3.intron4;Parent=g31214.t3;
OX101756.1_Tachina_lurida_genome_assembly,_chromosome:_5	AUGUSTUS	CDS	145086559	145086918	1	-	2	ID=g31214.t3.CDS5;Parent=g31214.t3;
OX101756.1_Tachina_lurida_genome_assembly,_chromosome:_5	AUGUSTUS	exon	145086559	145086918	.	-	.	ID=g31214.t3.exon5;Parent=g31214.t3;
OX101756.1_Tachina_lurida_genome_assembly,_chromosome:_5	AUGUSTUS	intron	145086919	145087105	1	-	.	ID=g31214.t3.intron5;Parent=g31214.t3;
OX101756.1_Tachina_lurida_genome_assembly,_chromosome:_5	AUGUSTUS	CDS	145087106	145087180	1	-	2	ID=g31214.t3.CDS6;Parent=g31214.t3;
OX101756.1_Tachina_lurida_genome_assembly,_chromosome:_5	AUGUSTUS	exon	145087106	145087180	.	-	.	ID=g31214.t3.exon6;Parent=g31214.t3;
OX101756.1_Tachina_lurida_genome_assembly,_chromosome:_5	AUGUSTUS	intron	145087181	145087815	1	-	.	ID=g31214.t3.intron6;Parent=g31214.t3;
OX101756.1_Tachina_lurida_genome_assembly,_chromosome:_5	AUGUSTUS	CDS	145087816	145088144	1	-	1	ID=g31214.t3.CDS7;Parent=g31214.t3;
OX101756.1_Tachina_lurida_genome_assembly,_chromosome:_5	AUGUSTUS	exon	145087816	145088144	.	-	.	ID=g31214.t3.exon7;Parent=g31214.t3;
OX101756.1_Tachina_lurida_genome_assembly,_chromosome:_5	AUGUSTUS	intron	145088145	145088227	1	-	.	ID=g31214.t3.intron7;Parent=g31214.t3;
OX101756.1_Tachina_lurida_genome_assembly,_chromosome:_5	AUGUSTUS	CDS	145088228	145088448	1	-	0	ID=g31214.t3.CDS8;Parent=g31214.t3;
OX101756.1_Tachina_lurida_genome_assembly,_chromosome:_5	AUGUSTUS	exon	145088228	145088448	.	-	.	ID=g31214.t3.exon8;Parent=g31214.t3;
OX101756.1_Tachina_lurida_genome_assembly,_chromosome:_5	AUGUSTUS	intron	145088449	145088542	1	-	.	ID=g31214.t3.intron8;Parent=g31214.t3;
OX101756.1_Tachina_lurida_genome_assembly,_chromosome:_5	AUGUSTUS	CDS	145088543	145088599	1	-	0	ID=g31214.t3.CDS9;Parent=g31214.t3;
OX101756.1_Tachina_lurida_genome_assembly,_chromosome:_5	AUGUSTUS	exon	145088543	145088599	.	-	.	ID=g31214.t3.exon9;Parent=g31214.t3;
OX101756.1_Tachina_lurida_genome_assembly,_chromosome:_5	AUGUSTUS	start_codon	145088597	145088599	.	-	0	ID=g31214.t3.start1;Parent=g31214.t3;
OX101756.1_Tachina_lurida_genome_assembly,_chromosome:_5	AUGUSTUS	gene	145100046	145102840	.	+	.	ID=g31215;
OX101756.1_Tachina_lurida_genome_assembly,_chromosome:_5	AUGUSTUS	mRNA	145100046	145102840	1	+	.	ID=g31215.t1;Parent=g31215;
OX101756.1_Tachina_lurida_genome_assembly,_chromosome:_5	AUGUSTUS	start_codon	145100046	145100048	.	+	0	ID=g31215.t1.start1;Parent=g31215.t1;
OX101756.1_Tachina_lurida_genome_assembly,_chromosome:_5	AUGUSTUS	CDS	145100046	145101231	1	+	0	ID=g31215.t1.CDS1;Parent=g31215.t1;
OX101756.1_Tachina_lurida_genome_assembly,_chromosome:_5	AUGUSTUS	exon	145100046	145101231	.	+	.	ID=g31215.t1.exon1;Parent=g31215.t1;
OX101756.1_Tachina_lurida_genome_assembly,_chromosome:_5	AUGUSTUS	intron	145101232	145101291	1	+	.	ID=g31215.t1.intron1;Parent=g31215.t1;
OX101756.1_Tachina_lurida_genome_assembly,_chromosome:_5	AUGUSTUS	CDS	145101292	145101575	1	+	2	ID=g31215.t1.CDS2;Parent=g31215.t1;
OX101756.1_Tachina_lurida_genome_assembly,_chromosome:_5	AUGUSTUS	exon	145101292	145101575	.	+	.	ID=g31215.t1.exon2;Parent=g31215.t1;
OX101756.1_Tachina_lurida_genome_assembly,_chromosome:_5	AUGUSTUS	intron	145101576	145101633	1	+	.	ID=g31215.t1.intron2;Parent=g31215.t1;
OX101756.1_Tachina_lurida_genome_assembly,_chromosome:_5	AUGUSTUS	CDS	145101634	145101866	1	+	0	ID=g31215.t1.CDS3;Parent=g31215.t1;
OX101756.1_Tachina_lurida_genome_assembly,_chromosome:_5	AUGUSTUS	exon	145101634	145101866	.	+	.	ID=g31215.t1.exon3;Parent=g31215.t1;
OX101756.1_Tachina_lurida_genome_assembly,_chromosome:_5	AUGUSTUS	intron	145101867	145101927	1	+	.	ID=g31215.t1.intron3;Parent=g31215.t1;
OX101756.1_Tachina_lurida_genome_assembly,_chromosome:_5	AUGUSTUS	CDS	145101928	145102840	1	+	1	ID=g31215.t1.CDS4;Parent=g31215.t1;
OX101756.1_Tachina_lurida_genome_assembly,_chromosome:_5	AUGUSTUS	exon	145101928	145102840	.	+	.	ID=g31215.t1.exon4;Parent=g31215.t1;
OX101756.1_Tachina_lurida_genome_assembly,_chromosome:_5	AUGUSTUS	stop_codon	145102838	145102840	.	+	0	ID=g31215.t1.stop1;Parent=g31215.t1;
OX101756.1_Tachina_lurida_genome_assembly,_chromosome:_5	AUGUSTUS	gene	145106428	145113749	.	-	.	ID=g31216;
OX101756.1_Tachina_lurida_genome_assembly,_chromosome:_5	AUGUSTUS	mRNA	145106428	145113749	1	-	.	ID=g31216.t1;Parent=g31216;
OX101756.1_Tachina_lurida_genome_assembly,_chromosome:_5	AUGUSTUS	stop_codon	145106428	145106430	.	-	0	ID=g31216.t1.stop1;Parent=g31216.t1;
OX101756.1_Tachina_lurida_genome_assembly,_chromosome:_5	AUGUSTUS	CDS	145106428	145106520	1	-	0	ID=g31216.t1.CDS1;Parent=g31216.t1;
OX101756.1_Tachina_lurida_genome_assembly,_chromosome:_5	AUGUSTUS	exon	145106428	145106520	.	-	.	ID=g31216.t1.exon1;Parent=g31216.t1;
OX101756.1_Tachina_lurida_genome_assembly,_chromosome:_5	AUGUSTUS	intron	145106521	145106584	1	-	.	ID=g31216.t1.intron1;Parent=g31216.t1;
OX101756.1_Tachina_lurida_genome_assembly,_chromosome:_5	AUGUSTUS	CDS	145106585	145106964	1	-	2	ID=g31216.t1.CDS2;Parent=g31216.t1;
OX101756.1_Tachina_lurida_genome_assembly,_chromosome:_5	AUGUSTUS	exon	145106585	145106964	.	-	.	ID=g31216.t1.exon2;Parent=g31216.t1;
OX101756.1_Tachina_lurida_genome_assembly,_chromosome:_5	AUGUSTUS	intron	145106965	145112159	1	-	.	ID=g31216.t1.intron2;Parent=g31216.t1;
OX101756.1_Tachina_lurida_genome_assembly,_chromosome:_5	AUGUSTUS	CDS	145112160	145112700	1	-	0	ID=g31216.t1.CDS3;Parent=g31216.t1;
OX101756.1_Tachina_lurida_genome_assembly,_chromosome:_5	AUGUSTUS	exon	145112160	145112700	.	-	.	ID=g31216.t1.exon3;Parent=g31216.t1;
OX101756.1_Tachina_lurida_genome_assembly,_chromosome:_5	AUGUSTUS	intron	145112701	145112812	1	-	.	ID=g31216.t1.intron3;Parent=g31216.t1;
OX101756.1_Tachina_lurida_genome_assembly,_chromosome:_5	AUGUSTUS	CDS	145112813	145112895	1	-	2	ID=g31216.t1.CDS4;Parent=g31216.t1;
OX101756.1_Tachina_lurida_genome_assembly,_chromosome:_5	AUGUSTUS	exon	145112813	145112895	.	-	.	ID=g31216.t1.exon4;Parent=g31216.t1;
OX101756.1_Tachina_lurida_genome_assembly,_chromosome:_5	AUGUSTUS	intron	145112896	145113523	1	-	.	ID=g31216.t1.intron4;Parent=g31216.t1;
OX101756.1_Tachina_lurida_genome_assembly,_chromosome:_5	AUGUSTUS	CDS	145113524	145113749	1	-	0	ID=g31216.t1.CDS5;Parent=g31216.t1;
OX101756.1_Tachina_lurida_genome_assembly,_chromosome:_5	AUGUSTUS	exon	145113524	145113749	.	-	.	ID=g31216.t1.exon5;Parent=g31216.t1;
OX101756.1_Tachina_lurida_genome_assembly,_chromosome:_5	AUGUSTUS	start_codon	145113747	145113749	.	-	0	ID=g31216.t1.start1;Parent=g31216.t1;
OX101756.1_Tachina_lurida_genome_assembly,_chromosome:_5	AUGUSTUS	gene	145128797	145158279	.	-	.	ID=g31217;
OX101756.1_Tachina_lurida_genome_assembly,_chromosome:_5	AUGUSTUS	mRNA	145128797	145158279	0.95	-	.	ID=g31217.t1;Parent=g31217;
OX101756.1_Tachina_lurida_genome_assembly,_chromosome:_5	AUGUSTUS	stop_codon	145128797	145128799	.	-	0	ID=g31217.t1.stop1;Parent=g31217.t1;
OX101756.1_Tachina_lurida_genome_assembly,_chromosome:_5	AUGUSTUS	CDS	145128797	145128984	1	-	2	ID=g31217.t1.CDS1;Parent=g31217.t1;
OX101756.1_Tachina_lurida_genome_assembly,_chromosome:_5	AUGUSTUS	exon	145128797	145128984	.	-	.	ID=g31217.t1.exon1;Parent=g31217.t1;
OX101756.1_Tachina_lurida_genome_assembly,_chromosome:_5	AUGUSTUS	intron	145128985	145129054	1	-	.	ID=g31217.t1.intron1;Parent=g31217.t1;
OX101756.1_Tachina_lurida_genome_assembly,_chromosome:_5	AUGUSTUS	CDS	145129055	145129237	1	-	2	ID=g31217.t1.CDS2;Parent=g31217.t1;
OX101756.1_Tachina_lurida_genome_assembly,_chromosome:_5	AUGUSTUS	exon	145129055	145129237	.	-	.	ID=g31217.t1.exon2;Parent=g31217.t1;
OX101756.1_Tachina_lurida_genome_assembly,_chromosome:_5	AUGUSTUS	intron	145129238	145130439	1	-	.	ID=g31217.t1.intron2;Parent=g31217.t1;
OX101756.1_Tachina_lurida_genome_assembly,_chromosome:_5	AUGUSTUS	CDS	145130440	145130606	1	-	1	ID=g31217.t1.CDS3;Parent=g31217.t1;
OX101756.1_Tachina_lurida_genome_assembly,_chromosome:_5	AUGUSTUS	exon	145130440	145130606	.	-	.	ID=g31217.t1.exon3;Parent=g31217.t1;
OX101756.1_Tachina_lurida_genome_assembly,_chromosome:_5	AUGUSTUS	intron	145130607	145130707	1	-	.	ID=g31217.t1.intron3;Parent=g31217.t1;
OX101756.1_Tachina_lurida_genome_assembly,_chromosome:_5	AUGUSTUS	CDS	145130708	145130864	1	-	2	ID=g31217.t1.CDS4;Parent=g31217.t1;
OX101756.1_Tachina_lurida_genome_assembly,_chromosome:_5	AUGUSTUS	exon	145130708	145130864	.	-	.	ID=g31217.t1.exon4;Parent=g31217.t1;
OX101756.1_Tachina_lurida_genome_assembly,_chromosome:_5	AUGUSTUS	intron	145130865	145130921	1	-	.	ID=g31217.t1.intron4;Parent=g31217.t1;
OX101756.1_Tachina_lurida_genome_assembly,_chromosome:_5	AUGUSTUS	CDS	145130922	145131088	1	-	1	ID=g31217.t1.CDS5;Parent=g31217.t1;
OX101756.1_Tachina_lurida_genome_assembly,_chromosome:_5	AUGUSTUS	exon	145130922	145131088	.	-	.	ID=g31217.t1.exon5;Parent=g31217.t1;
OX101756.1_Tachina_lurida_genome_assembly,_chromosome:_5	AUGUSTUS	intron	145131089	145131151	1	-	.	ID=g31217.t1.intron5;Parent=g31217.t1;
OX101756.1_Tachina_lurida_genome_assembly,_chromosome:_5	AUGUSTUS	CDS	145131152	145131308	1	-	2	ID=g31217.t1.CDS6;Parent=g31217.t1;
OX101756.1_Tachina_lurida_genome_assembly,_chromosome:_5	AUGUSTUS	exon	145131152	145131308	.	-	.	ID=g31217.t1.exon6;Parent=g31217.t1;
OX101756.1_Tachina_lurida_genome_assembly,_chromosome:_5	AUGUSTUS	intron	145131309	145134428	1	-	.	ID=g31217.t1.intron6;Parent=g31217.t1;
OX101756.1_Tachina_lurida_genome_assembly,_chromosome:_5	AUGUSTUS	CDS	145134429	145134560	1	-	2	ID=g31217.t1.CDS7;Parent=g31217.t1;
OX101756.1_Tachina_lurida_genome_assembly,_chromosome:_5	AUGUSTUS	exon	145134429	145134560	.	-	.	ID=g31217.t1.exon7;Parent=g31217.t1;
OX101756.1_Tachina_lurida_genome_assembly,_chromosome:_5	AUGUSTUS	intron	145134561	145134624	1	-	.	ID=g31217.t1.intron7;Parent=g31217.t1;
OX101756.1_Tachina_lurida_genome_assembly,_chromosome:_5	AUGUSTUS	CDS	145134625	145134807	1	-	2	ID=g31217.t1.CDS8;Parent=g31217.t1;
OX101756.1_Tachina_lurida_genome_assembly,_chromosome:_5	AUGUSTUS	exon	145134625	145134807	.	-	.	ID=g31217.t1.exon8;Parent=g31217.t1;
OX101756.1_Tachina_lurida_genome_assembly,_chromosome:_5	AUGUSTUS	intron	145134808	145135299	1	-	.	ID=g31217.t1.intron8;Parent=g31217.t1;
OX101756.1_Tachina_lurida_genome_assembly,_chromosome:_5	AUGUSTUS	CDS	145135300	145135512	1	-	2	ID=g31217.t1.CDS9;Parent=g31217.t1;
OX101756.1_Tachina_lurida_genome_assembly,_chromosome:_5	AUGUSTUS	exon	145135300	145135512	.	-	.	ID=g31217.t1.exon9;Parent=g31217.t1;
OX101756.1_Tachina_lurida_genome_assembly,_chromosome:_5	AUGUSTUS	intron	145135513	145137192	1	-	.	ID=g31217.t1.intron9;Parent=g31217.t1;
OX101756.1_Tachina_lurida_genome_assembly,_chromosome:_5	AUGUSTUS	CDS	145137193	145137330	1	-	2	ID=g31217.t1.CDS10;Parent=g31217.t1;
OX101756.1_Tachina_lurida_genome_assembly,_chromosome:_5	AUGUSTUS	exon	145137193	145137330	.	-	.	ID=g31217.t1.exon10;Parent=g31217.t1;
OX101756.1_Tachina_lurida_genome_assembly,_chromosome:_5	AUGUSTUS	intron	145137331	145137411	1	-	.	ID=g31217.t1.intron10;Parent=g31217.t1;
OX101756.1_Tachina_lurida_genome_assembly,_chromosome:_5	AUGUSTUS	CDS	145137412	145137600	1	-	2	ID=g31217.t1.CDS11;Parent=g31217.t1;
OX101756.1_Tachina_lurida_genome_assembly,_chromosome:_5	AUGUSTUS	exon	145137412	145137600	.	-	.	ID=g31217.t1.exon11;Parent=g31217.t1;
OX101756.1_Tachina_lurida_genome_assembly,_chromosome:_5	AUGUSTUS	intron	145137601	145140004	1	-	.	ID=g31217.t1.intron11;Parent=g31217.t1;
OX101756.1_Tachina_lurida_genome_assembly,_chromosome:_5	AUGUSTUS	CDS	145140005	145140328	1	-	2	ID=g31217.t1.CDS12;Parent=g31217.t1;
OX101756.1_Tachina_lurida_genome_assembly,_chromosome:_5	AUGUSTUS	exon	145140005	145140328	.	-	.	ID=g31217.t1.exon12;Parent=g31217.t1;
OX101756.1_Tachina_lurida_genome_assembly,_chromosome:_5	AUGUSTUS	intron	145140329	145140715	1	-	.	ID=g31217.t1.intron12;Parent=g31217.t1;
OX101756.1_Tachina_lurida_genome_assembly,_chromosome:_5	AUGUSTUS	CDS	145140716	145140847	1	-	2	ID=g31217.t1.CDS13;Parent=g31217.t1;
OX101756.1_Tachina_lurida_genome_assembly,_chromosome:_5	AUGUSTUS	exon	145140716	145140847	.	-	.	ID=g31217.t1.exon13;Parent=g31217.t1;
OX101756.1_Tachina_lurida_genome_assembly,_chromosome:_5	AUGUSTUS	intron	145140848	145148286	1	-	.	ID=g31217.t1.intron13;Parent=g31217.t1;
OX101756.1_Tachina_lurida_genome_assembly,_chromosome:_5	AUGUSTUS	CDS	145148287	145148832	1	-	2	ID=g31217.t1.CDS14;Parent=g31217.t1;
OX101756.1_Tachina_lurida_genome_assembly,_chromosome:_5	AUGUSTUS	exon	145148287	145148832	.	-	.	ID=g31217.t1.exon14;Parent=g31217.t1;
OX101756.1_Tachina_lurida_genome_assembly,_chromosome:_5	AUGUSTUS	intron	145148833	145154371	1	-	.	ID=g31217.t1.intron14;Parent=g31217.t1;
OX101756.1_Tachina_lurida_genome_assembly,_chromosome:_5	AUGUSTUS	CDS	145154372	145154422	1	-	2	ID=g31217.t1.CDS15;Parent=g31217.t1;
OX101756.1_Tachina_lurida_genome_assembly,_chromosome:_5	AUGUSTUS	exon	145154372	145154422	.	-	.	ID=g31217.t1.exon15;Parent=g31217.t1;
OX101756.1_Tachina_lurida_genome_assembly,_chromosome:_5	AUGUSTUS	intron	145154423	145154491	1	-	.	ID=g31217.t1.intron15;Parent=g31217.t1;
OX101756.1_Tachina_lurida_genome_assembly,_chromosome:_5	AUGUSTUS	CDS	145154492	145154674	1	-	2	ID=g31217.t1.CDS16;Parent=g31217.t1;
OX101756.1_Tachina_lurida_genome_assembly,_chromosome:_5	AUGUSTUS	exon	145154492	145154674	.	-	.	ID=g31217.t1.exon16;Parent=g31217.t1;
OX101756.1_Tachina_lurida_genome_assembly,_chromosome:_5	AUGUSTUS	intron	145154675	145154730	1	-	.	ID=g31217.t1.intron16;Parent=g31217.t1;
OX101756.1_Tachina_lurida_genome_assembly,_chromosome:_5	AUGUSTUS	CDS	145154731	145154868	1	-	2	ID=g31217.t1.CDS17;Parent=g31217.t1;
OX101756.1_Tachina_lurida_genome_assembly,_chromosome:_5	AUGUSTUS	exon	145154731	145154868	.	-	.	ID=g31217.t1.exon17;Parent=g31217.t1;
OX101756.1_Tachina_lurida_genome_assembly,_chromosome:_5	AUGUSTUS	intron	145154869	145154995	1	-	.	ID=g31217.t1.intron17;Parent=g31217.t1;
OX101756.1_Tachina_lurida_genome_assembly,_chromosome:_5	AUGUSTUS	CDS	145154996	145155178	1	-	2	ID=g31217.t1.CDS18;Parent=g31217.t1;
OX101756.1_Tachina_lurida_genome_assembly,_chromosome:_5	AUGUSTUS	exon	145154996	145155178	.	-	.	ID=g31217.t1.exon18;Parent=g31217.t1;
OX101756.1_Tachina_lurida_genome_assembly,_chromosome:_5	AUGUSTUS	intron	145155179	145155248	1	-	.	ID=g31217.t1.intron18;Parent=g31217.t1;
OX101756.1_Tachina_lurida_genome_assembly,_chromosome:_5	AUGUSTUS	CDS	145155249	145155893	1	-	2	ID=g31217.t1.CDS19;Parent=g31217.t1;
OX101756.1_Tachina_lurida_genome_assembly,_chromosome:_5	AUGUSTUS	exon	145155249	145155893	.	-	.	ID=g31217.t1.exon19;Parent=g31217.t1;
OX101756.1_Tachina_lurida_genome_assembly,_chromosome:_5	AUGUSTUS	intron	145155894	145155952	1	-	.	ID=g31217.t1.intron19;Parent=g31217.t1;
OX101756.1_Tachina_lurida_genome_assembly,_chromosome:_5	AUGUSTUS	CDS	145155953	145156267	1	-	2	ID=g31217.t1.CDS20;Parent=g31217.t1;
OX101756.1_Tachina_lurida_genome_assembly,_chromosome:_5	AUGUSTUS	exon	145155953	145156267	.	-	.	ID=g31217.t1.exon20;Parent=g31217.t1;
OX101756.1_Tachina_lurida_genome_assembly,_chromosome:_5	AUGUSTUS	intron	145156268	145156816	1	-	.	ID=g31217.t1.intron20;Parent=g31217.t1;
OX101756.1_Tachina_lurida_genome_assembly,_chromosome:_5	AUGUSTUS	CDS	145156817	145157131	1	-	2	ID=g31217.t1.CDS21;Parent=g31217.t1;
OX101756.1_Tachina_lurida_genome_assembly,_chromosome:_5	AUGUSTUS	exon	145156817	145157131	.	-	.	ID=g31217.t1.exon21;Parent=g31217.t1;
OX101756.1_Tachina_lurida_genome_assembly,_chromosome:_5	AUGUSTUS	intron	145157132	145157211	1	-	.	ID=g31217.t1.intron21;Parent=g31217.t1;
OX101756.1_Tachina_lurida_genome_assembly,_chromosome:_5	AUGUSTUS	CDS	145157212	145157392	1	-	0	ID=g31217.t1.CDS22;Parent=g31217.t1;
OX101756.1_Tachina_lurida_genome_assembly,_chromosome:_5	AUGUSTUS	exon	145157212	145157392	.	-	.	ID=g31217.t1.exon22;Parent=g31217.t1;
OX101756.1_Tachina_lurida_genome_assembly,_chromosome:_5	AUGUSTUS	intron	145157393	145157469	1	-	.	ID=g31217.t1.intron22;Parent=g31217.t1;
OX101756.1_Tachina_lurida_genome_assembly,_chromosome:_5	AUGUSTUS	CDS	145157470	145157603	1	-	2	ID=g31217.t1.CDS23;Parent=g31217.t1;
OX101756.1_Tachina_lurida_genome_assembly,_chromosome:_5	AUGUSTUS	exon	145157470	145157603	.	-	.	ID=g31217.t1.exon23;Parent=g31217.t1;
OX101756.1_Tachina_lurida_genome_assembly,_chromosome:_5	AUGUSTUS	intron	145157604	145157713	1	-	.	ID=g31217.t1.intron23;Parent=g31217.t1;
OX101756.1_Tachina_lurida_genome_assembly,_chromosome:_5	AUGUSTUS	CDS	145157714	145157857	1	-	2	ID=g31217.t1.CDS24;Parent=g31217.t1;
OX101756.1_Tachina_lurida_genome_assembly,_chromosome:_5	AUGUSTUS	exon	145157714	145157857	.	-	.	ID=g31217.t1.exon24;Parent=g31217.t1;
OX101756.1_Tachina_lurida_genome_assembly,_chromosome:_5	AUGUSTUS	intron	145157858	145157981	1	-	.	ID=g31217.t1.intron24;Parent=g31217.t1;
OX101756.1_Tachina_lurida_genome_assembly,_chromosome:_5	AUGUSTUS	CDS	145157982	145158279	0.95	-	0	ID=g31217.t1.CDS25;Parent=g31217.t1;
OX101756.1_Tachina_lurida_genome_assembly,_chromosome:_5	AUGUSTUS	exon	145157982	145158279	.	-	.	ID=g31217.t1.exon25;Parent=g31217.t1;
OX101756.1_Tachina_lurida_genome_assembly,_chromosome:_5	AUGUSTUS	start_codon	145158277	145158279	.	-	0	ID=g31217.t1.start1;Parent=g31217.t1;
OX101756.1_Tachina_lurida_genome_assembly,_chromosome:_5	AUGUSTUS	mRNA	145128797	145158279	0.91	-	.	ID=g31217.t2;Parent=g31217;
OX101756.1_Tachina_lurida_genome_assembly,_chromosome:_5	AUGUSTUS	stop_codon	145128797	145128799	.	-	0	ID=g31217.t2.stop1;Parent=g31217.t2;
OX101756.1_Tachina_lurida_genome_assembly,_chromosome:_5	AUGUSTUS	CDS	145128797	145128984	1	-	2	ID=g31217.t2.CDS1;Parent=g31217.t2;
OX101756.1_Tachina_lurida_genome_assembly,_chromosome:_5	AUGUSTUS	exon	145128797	145128984	.	-	.	ID=g31217.t2.exon1;Parent=g31217.t2;
OX101756.1_Tachina_lurida_genome_assembly,_chromosome:_5	AUGUSTUS	intron	145128985	145129054	1	-	.	ID=g31217.t2.intron1;Parent=g31217.t2;
OX101756.1_Tachina_lurida_genome_assembly,_chromosome:_5	AUGUSTUS	CDS	145129055	145129237	1	-	2	ID=g31217.t2.CDS2;Parent=g31217.t2;
OX101756.1_Tachina_lurida_genome_assembly,_chromosome:_5	AUGUSTUS	exon	145129055	145129237	.	-	.	ID=g31217.t2.exon2;Parent=g31217.t2;
OX101756.1_Tachina_lurida_genome_assembly,_chromosome:_5	AUGUSTUS	intron	145129238	145130439	1	-	.	ID=g31217.t2.intron2;Parent=g31217.t2;
OX101756.1_Tachina_lurida_genome_assembly,_chromosome:_5	AUGUSTUS	CDS	145130440	145130606	1	-	1	ID=g31217.t2.CDS3;Parent=g31217.t2;
OX101756.1_Tachina_lurida_genome_assembly,_chromosome:_5	AUGUSTUS	exon	145130440	145130606	.	-	.	ID=g31217.t2.exon3;Parent=g31217.t2;
OX101756.1_Tachina_lurida_genome_assembly,_chromosome:_5	AUGUSTUS	intron	145130607	145130707	1	-	.	ID=g31217.t2.intron3;Parent=g31217.t2;
OX101756.1_Tachina_lurida_genome_assembly,_chromosome:_5	AUGUSTUS	CDS	145130708	145130864	1	-	2	ID=g31217.t2.CDS4;Parent=g31217.t2;
OX101756.1_Tachina_lurida_genome_assembly,_chromosome:_5	AUGUSTUS	exon	145130708	145130864	.	-	.	ID=g31217.t2.exon4;Parent=g31217.t2;
OX101756.1_Tachina_lurida_genome_assembly,_chromosome:_5	AUGUSTUS	intron	145130865	145130921	1	-	.	ID=g31217.t2.intron4;Parent=g31217.t2;
OX101756.1_Tachina_lurida_genome_assembly,_chromosome:_5	AUGUSTUS	CDS	145130922	145131088	1	-	1	ID=g31217.t2.CDS5;Parent=g31217.t2;
OX101756.1_Tachina_lurida_genome_assembly,_chromosome:_5	AUGUSTUS	exon	145130922	145131088	.	-	.	ID=g31217.t2.exon5;Parent=g31217.t2;
OX101756.1_Tachina_lurida_genome_assembly,_chromosome:_5	AUGUSTUS	intron	145131089	145131151	1	-	.	ID=g31217.t2.intron5;Parent=g31217.t2;
OX101756.1_Tachina_lurida_genome_assembly,_chromosome:_5	AUGUSTUS	CDS	145131152	145131308	1	-	2	ID=g31217.t2.CDS6;Parent=g31217.t2;
OX101756.1_Tachina_lurida_genome_assembly,_chromosome:_5	AUGUSTUS	exon	145131152	145131308	.	-	.	ID=g31217.t2.exon6;Parent=g31217.t2;
OX101756.1_Tachina_lurida_genome_assembly,_chromosome:_5	AUGUSTUS	intron	145131309	145134065	1	-	.	ID=g31217.t2.intron6;Parent=g31217.t2;
OX101756.1_Tachina_lurida_genome_assembly,_chromosome:_5	AUGUSTUS	CDS	145134066	145134230	1	-	2	ID=g31217.t2.CDS7;Parent=g31217.t2;
OX101756.1_Tachina_lurida_genome_assembly,_chromosome:_5	AUGUSTUS	exon	145134066	145134230	.	-	.	ID=g31217.t2.exon7;Parent=g31217.t2;
OX101756.1_Tachina_lurida_genome_assembly,_chromosome:_5	AUGUSTUS	intron	145134231	145134428	1	-	.	ID=g31217.t2.intron7;Parent=g31217.t2;
OX101756.1_Tachina_lurida_genome_assembly,_chromosome:_5	AUGUSTUS	CDS	145134429	145134560	1	-	2	ID=g31217.t2.CDS8;Parent=g31217.t2;
OX101756.1_Tachina_lurida_genome_assembly,_chromosome:_5	AUGUSTUS	exon	145134429	145134560	.	-	.	ID=g31217.t2.exon8;Parent=g31217.t2;
OX101756.1_Tachina_lurida_genome_assembly,_chromosome:_5	AUGUSTUS	intron	145134561	145134624	1	-	.	ID=g31217.t2.intron8;Parent=g31217.t2;
OX101756.1_Tachina_lurida_genome_assembly,_chromosome:_5	AUGUSTUS	CDS	145134625	145134807	1	-	2	ID=g31217.t2.CDS9;Parent=g31217.t2;
OX101756.1_Tachina_lurida_genome_assembly,_chromosome:_5	AUGUSTUS	exon	145134625	145134807	.	-	.	ID=g31217.t2.exon9;Parent=g31217.t2;
OX101756.1_Tachina_lurida_genome_assembly,_chromosome:_5	AUGUSTUS	intron	145134808	145135299	1	-	.	ID=g31217.t2.intron9;Parent=g31217.t2;
OX101756.1_Tachina_lurida_genome_assembly,_chromosome:_5	AUGUSTUS	CDS	145135300	145135512	1	-	2	ID=g31217.t2.CDS10;Parent=g31217.t2;
OX101756.1_Tachina_lurida_genome_assembly,_chromosome:_5	AUGUSTUS	exon	145135300	145135512	.	-	.	ID=g31217.t2.exon10;Parent=g31217.t2;
OX101756.1_Tachina_lurida_genome_assembly,_chromosome:_5	AUGUSTUS	intron	145135513	145137192	1	-	.	ID=g31217.t2.intron10;Parent=g31217.t2;
OX101756.1_Tachina_lurida_genome_assembly,_chromosome:_5	AUGUSTUS	CDS	145137193	145137330	1	-	2	ID=g31217.t2.CDS11;Parent=g31217.t2;
OX101756.1_Tachina_lurida_genome_assembly,_chromosome:_5	AUGUSTUS	exon	145137193	145137330	.	-	.	ID=g31217.t2.exon11;Parent=g31217.t2;
OX101756.1_Tachina_lurida_genome_assembly,_chromosome:_5	AUGUSTUS	intron	145137331	145137411	1	-	.	ID=g31217.t2.intron11;Parent=g31217.t2;
OX101756.1_Tachina_lurida_genome_assembly,_chromosome:_5	AUGUSTUS	CDS	145137412	145137600	1	-	2	ID=g31217.t2.CDS12;Parent=g31217.t2;
OX101756.1_Tachina_lurida_genome_assembly,_chromosome:_5	AUGUSTUS	exon	145137412	145137600	.	-	.	ID=g31217.t2.exon12;Parent=g31217.t2;
OX101756.1_Tachina_lurida_genome_assembly,_chromosome:_5	AUGUSTUS	intron	145137601	145140004	1	-	.	ID=g31217.t2.intron12;Parent=g31217.t2;
OX101756.1_Tachina_lurida_genome_assembly,_chromosome:_5	AUGUSTUS	CDS	145140005	145140328	1	-	2	ID=g31217.t2.CDS13;Parent=g31217.t2;
OX101756.1_Tachina_lurida_genome_assembly,_chromosome:_5	AUGUSTUS	exon	145140005	145140328	.	-	.	ID=g31217.t2.exon13;Parent=g31217.t2;
OX101756.1_Tachina_lurida_genome_assembly,_chromosome:_5	AUGUSTUS	intron	145140329	145140715	1	-	.	ID=g31217.t2.intron13;Parent=g31217.t2;
OX101756.1_Tachina_lurida_genome_assembly,_chromosome:_5	AUGUSTUS	CDS	145140716	145140847	1	-	2	ID=g31217.t2.CDS14;Parent=g31217.t2;
OX101756.1_Tachina_lurida_genome_assembly,_chromosome:_5	AUGUSTUS	exon	145140716	145140847	.	-	.	ID=g31217.t2.exon14;Parent=g31217.t2;
OX101756.1_Tachina_lurida_genome_assembly,_chromosome:_5	AUGUSTUS	intron	145140848	145148286	1	-	.	ID=g31217.t2.intron14;Parent=g31217.t2;
OX101756.1_Tachina_lurida_genome_assembly,_chromosome:_5	AUGUSTUS	CDS	145148287	145148832	1	-	2	ID=g31217.t2.CDS15;Parent=g31217.t2;
OX101756.1_Tachina_lurida_genome_assembly,_chromosome:_5	AUGUSTUS	exon	145148287	145148832	.	-	.	ID=g31217.t2.exon15;Parent=g31217.t2;
OX101756.1_Tachina_lurida_genome_assembly,_chromosome:_5	AUGUSTUS	intron	145148833	145154371	1	-	.	ID=g31217.t2.intron15;Parent=g31217.t2;
OX101756.1_Tachina_lurida_genome_assembly,_chromosome:_5	AUGUSTUS	CDS	145154372	145154422	1	-	2	ID=g31217.t2.CDS16;Parent=g31217.t2;
OX101756.1_Tachina_lurida_genome_assembly,_chromosome:_5	AUGUSTUS	exon	145154372	145154422	.	-	.	ID=g31217.t2.exon16;Parent=g31217.t2;
OX101756.1_Tachina_lurida_genome_assembly,_chromosome:_5	AUGUSTUS	intron	145154423	145154491	1	-	.	ID=g31217.t2.intron16;Parent=g31217.t2;
OX101756.1_Tachina_lurida_genome_assembly,_chromosome:_5	AUGUSTUS	CDS	145154492	145154674	1	-	2	ID=g31217.t2.CDS17;Parent=g31217.t2;
OX101756.1_Tachina_lurida_genome_assembly,_chromosome:_5	AUGUSTUS	exon	145154492	145154674	.	-	.	ID=g31217.t2.exon17;Parent=g31217.t2;
OX101756.1_Tachina_lurida_genome_assembly,_chromosome:_5	AUGUSTUS	intron	145154675	145154730	1	-	.	ID=g31217.t2.intron17;Parent=g31217.t2;
OX101756.1_Tachina_lurida_genome_assembly,_chromosome:_5	AUGUSTUS	CDS	145154731	145154868	1	-	2	ID=g31217.t2.CDS18;Parent=g31217.t2;
OX101756.1_Tachina_lurida_genome_assembly,_chromosome:_5	AUGUSTUS	exon	145154731	145154868	.	-	.	ID=g31217.t2.exon18;Parent=g31217.t2;
OX101756.1_Tachina_lurida_genome_assembly,_chromosome:_5	AUGUSTUS	intron	145154869	145154995	1	-	.	ID=g31217.t2.intron18;Parent=g31217.t2;
OX101756.1_Tachina_lurida_genome_assembly,_chromosome:_5	AUGUSTUS	CDS	145154996	145155178	1	-	2	ID=g31217.t2.CDS19;Parent=g31217.t2;
OX101756.1_Tachina_lurida_genome_assembly,_chromosome:_5	AUGUSTUS	exon	145154996	145155178	.	-	.	ID=g31217.t2.exon19;Parent=g31217.t2;
OX101756.1_Tachina_lurida_genome_assembly,_chromosome:_5	AUGUSTUS	intron	145155179	145155248	1	-	.	ID=g31217.t2.intron19;Parent=g31217.t2;
OX101756.1_Tachina_lurida_genome_assembly,_chromosome:_5	AUGUSTUS	CDS	145155249	145155893	1	-	2	ID=g31217.t2.CDS20;Parent=g31217.t2;
OX101756.1_Tachina_lurida_genome_assembly,_chromosome:_5	AUGUSTUS	exon	145155249	145155893	.	-	.	ID=g31217.t2.exon20;Parent=g31217.t2;
OX101756.1_Tachina_lurida_genome_assembly,_chromosome:_5	AUGUSTUS	intron	145155894	145155952	1	-	.	ID=g31217.t2.intron20;Parent=g31217.t2;
OX101756.1_Tachina_lurida_genome_assembly,_chromosome:_5	AUGUSTUS	CDS	145155953	145156267	1	-	2	ID=g31217.t2.CDS21;Parent=g31217.t2;
OX101756.1_Tachina_lurida_genome_assembly,_chromosome:_5	AUGUSTUS	exon	145155953	145156267	.	-	.	ID=g31217.t2.exon21;Parent=g31217.t2;
OX101756.1_Tachina_lurida_genome_assembly,_chromosome:_5	AUGUSTUS	intron	145156268	145156816	1	-	.	ID=g31217.t2.intron21;Parent=g31217.t2;
OX101756.1_Tachina_lurida_genome_assembly,_chromosome:_5	AUGUSTUS	CDS	145156817	145157131	1	-	2	ID=g31217.t2.CDS22;Parent=g31217.t2;
OX101756.1_Tachina_lurida_genome_assembly,_chromosome:_5	AUGUSTUS	exon	145156817	145157131	.	-	.	ID=g31217.t2.exon22;Parent=g31217.t2;
OX101756.1_Tachina_lurida_genome_assembly,_chromosome:_5	AUGUSTUS	intron	145157132	145157211	1	-	.	ID=g31217.t2.intron22;Parent=g31217.t2;
OX101756.1_Tachina_lurida_genome_assembly,_chromosome:_5	AUGUSTUS	CDS	145157212	145157392	1	-	0	ID=g31217.t2.CDS23;Parent=g31217.t2;
OX101756.1_Tachina_lurida_genome_assembly,_chromosome:_5	AUGUSTUS	exon	145157212	145157392	.	-	.	ID=g31217.t2.exon23;Parent=g31217.t2;
OX101756.1_Tachina_lurida_genome_assembly,_chromosome:_5	AUGUSTUS	intron	145157393	145157469	1	-	.	ID=g31217.t2.intron23;Parent=g31217.t2;
OX101756.1_Tachina_lurida_genome_assembly,_chromosome:_5	AUGUSTUS	CDS	145157470	145157603	1	-	2	ID=g31217.t2.CDS24;Parent=g31217.t2;
OX101756.1_Tachina_lurida_genome_assembly,_chromosome:_5	AUGUSTUS	exon	145157470	145157603	.	-	.	ID=g31217.t2.exon24;Parent=g31217.t2;
OX101756.1_Tachina_lurida_genome_assembly,_chromosome:_5	AUGUSTUS	intron	145157604	145157713	1	-	.	ID=g31217.t2.intron24;Parent=g31217.t2;
OX101756.1_Tachina_lurida_genome_assembly,_chromosome:_5	AUGUSTUS	CDS	145157714	145157857	1	-	2	ID=g31217.t2.CDS25;Parent=g31217.t2;
OX101756.1_Tachina_lurida_genome_assembly,_chromosome:_5	AUGUSTUS	exon	145157714	145157857	.	-	.	ID=g31217.t2.exon25;Parent=g31217.t2;
OX101756.1_Tachina_lurida_genome_assembly,_chromosome:_5	AUGUSTUS	intron	145157858	145157981	1	-	.	ID=g31217.t2.intron25;Parent=g31217.t2;
OX101756.1_Tachina_lurida_genome_assembly,_chromosome:_5	AUGUSTUS	CDS	145157982	145158279	0.91	-	0	ID=g31217.t2.CDS26;Parent=g31217.t2;
OX101756.1_Tachina_lurida_genome_assembly,_chromosome:_5	AUGUSTUS	exon	145157982	145158279	.	-	.	ID=g31217.t2.exon26;Parent=g31217.t2;
OX101756.1_Tachina_lurida_genome_assembly,_chromosome:_5	AUGUSTUS	start_codon	145158277	145158279	.	-	0	ID=g31217.t2.start1;Parent=g31217.t2;
OX101756.1_Tachina_lurida_genome_assembly,_chromosome:_5	GeneMark.hmm3	mRNA	145128797	145148857	.	-	.	ID=g31217.t3;Parent=g31217;
OX101756.1_Tachina_lurida_genome_assembly,_chromosome:_5	GeneMark.hmm3	stop_codon	145128797	145128799	.	-	0	ID=g31217.t3.stop1;Parent=g31217.t3;
OX101756.1_Tachina_lurida_genome_assembly,_chromosome:_5	GeneMark.hmm3	CDS	145128797	145128984	.	-	2	ID=g31217.t3.CDS1;Parent=g31217.t3;
OX101756.1_Tachina_lurida_genome_assembly,_chromosome:_5	GeneMark.hmm3	exon	145128797	145128984	0	-	.	ID=g31217.t3.exon1;Parent=g31217.t3;
OX101756.1_Tachina_lurida_genome_assembly,_chromosome:_5	GeneMark.hmm3	intron	145128985	145129054	.	-	2	ID=g31217.t3.intron1;Parent=g31217.t3;
OX101756.1_Tachina_lurida_genome_assembly,_chromosome:_5	GeneMark.hmm3	CDS	145129055	145129237	.	-	2	ID=g31217.t3.CDS2;Parent=g31217.t3;
OX101756.1_Tachina_lurida_genome_assembly,_chromosome:_5	GeneMark.hmm3	exon	145129055	145129237	0	-	.	ID=g31217.t3.exon2;Parent=g31217.t3;
OX101756.1_Tachina_lurida_genome_assembly,_chromosome:_5	GeneMark.hmm3	intron	145129238	145130439	.	-	1	ID=g31217.t3.intron2;Parent=g31217.t3;
OX101756.1_Tachina_lurida_genome_assembly,_chromosome:_5	GeneMark.hmm3	CDS	145130440	145130606	.	-	1	ID=g31217.t3.CDS3;Parent=g31217.t3;
OX101756.1_Tachina_lurida_genome_assembly,_chromosome:_5	GeneMark.hmm3	exon	145130440	145130606	0	-	.	ID=g31217.t3.exon3;Parent=g31217.t3;
OX101756.1_Tachina_lurida_genome_assembly,_chromosome:_5	GeneMark.hmm3	intron	145130607	145130707	.	-	2	ID=g31217.t3.intron3;Parent=g31217.t3;
OX101756.1_Tachina_lurida_genome_assembly,_chromosome:_5	GeneMark.hmm3	CDS	145130708	145130864	.	-	2	ID=g31217.t3.CDS4;Parent=g31217.t3;
OX101756.1_Tachina_lurida_genome_assembly,_chromosome:_5	GeneMark.hmm3	exon	145130708	145130864	0	-	.	ID=g31217.t3.exon4;Parent=g31217.t3;
OX101756.1_Tachina_lurida_genome_assembly,_chromosome:_5	GeneMark.hmm3	intron	145130865	145130921	.	-	1	ID=g31217.t3.intron4;Parent=g31217.t3;
OX101756.1_Tachina_lurida_genome_assembly,_chromosome:_5	GeneMark.hmm3	CDS	145130922	145131088	.	-	1	ID=g31217.t3.CDS5;Parent=g31217.t3;
OX101756.1_Tachina_lurida_genome_assembly,_chromosome:_5	GeneMark.hmm3	exon	145130922	145131088	0	-	.	ID=g31217.t3.exon5;Parent=g31217.t3;
OX101756.1_Tachina_lurida_genome_assembly,_chromosome:_5	GeneMark.hmm3	intron	145131089	145131151	.	-	2	ID=g31217.t3.intron5;Parent=g31217.t3;
OX101756.1_Tachina_lurida_genome_assembly,_chromosome:_5	GeneMark.hmm3	CDS	145131152	145131308	.	-	2	ID=g31217.t3.CDS6;Parent=g31217.t3;
OX101756.1_Tachina_lurida_genome_assembly,_chromosome:_5	GeneMark.hmm3	exon	145131152	145131308	0	-	.	ID=g31217.t3.exon6;Parent=g31217.t3;
OX101756.1_Tachina_lurida_genome_assembly,_chromosome:_5	GeneMark.hmm3	intron	145131309	145134065	.	-	2	ID=g31217.t3.intron6;Parent=g31217.t3;
OX101756.1_Tachina_lurida_genome_assembly,_chromosome:_5	GeneMark.hmm3	CDS	145134066	145134230	.	-	2	ID=g31217.t3.CDS7;Parent=g31217.t3;
OX101756.1_Tachina_lurida_genome_assembly,_chromosome:_5	GeneMark.hmm3	exon	145134066	145134230	0	-	.	ID=g31217.t3.exon7;Parent=g31217.t3;
OX101756.1_Tachina_lurida_genome_assembly,_chromosome:_5	GeneMark.hmm3	intron	145134231	145134428	.	-	2	ID=g31217.t3.intron7;Parent=g31217.t3;
OX101756.1_Tachina_lurida_genome_assembly,_chromosome:_5	GeneMark.hmm3	CDS	145134429	145134560	.	-	2	ID=g31217.t3.CDS8;Parent=g31217.t3;
OX101756.1_Tachina_lurida_genome_assembly,_chromosome:_5	GeneMark.hmm3	exon	145134429	145134560	0	-	.	ID=g31217.t3.exon8;Parent=g31217.t3;
OX101756.1_Tachina_lurida_genome_assembly,_chromosome:_5	GeneMark.hmm3	intron	145134561	145134624	.	-	2	ID=g31217.t3.intron8;Parent=g31217.t3;
OX101756.1_Tachina_lurida_genome_assembly,_chromosome:_5	GeneMark.hmm3	CDS	145134625	145134807	.	-	2	ID=g31217.t3.CDS9;Parent=g31217.t3;
OX101756.1_Tachina_lurida_genome_assembly,_chromosome:_5	GeneMark.hmm3	exon	145134625	145134807	0	-	.	ID=g31217.t3.exon9;Parent=g31217.t3;
OX101756.1_Tachina_lurida_genome_assembly,_chromosome:_5	GeneMark.hmm3	intron	145134808	145135299	.	-	2	ID=g31217.t3.intron9;Parent=g31217.t3;
OX101756.1_Tachina_lurida_genome_assembly,_chromosome:_5	GeneMark.hmm3	CDS	145135300	145135512	.	-	2	ID=g31217.t3.CDS10;Parent=g31217.t3;
OX101756.1_Tachina_lurida_genome_assembly,_chromosome:_5	GeneMark.hmm3	exon	145135300	145135512	0	-	.	ID=g31217.t3.exon10;Parent=g31217.t3;
OX101756.1_Tachina_lurida_genome_assembly,_chromosome:_5	GeneMark.hmm3	intron	145135513	145137192	.	-	2	ID=g31217.t3.intron10;Parent=g31217.t3;
OX101756.1_Tachina_lurida_genome_assembly,_chromosome:_5	GeneMark.hmm3	CDS	145137193	145137330	.	-	2	ID=g31217.t3.CDS11;Parent=g31217.t3;
OX101756.1_Tachina_lurida_genome_assembly,_chromosome:_5	GeneMark.hmm3	exon	145137193	145137330	0	-	.	ID=g31217.t3.exon11;Parent=g31217.t3;
OX101756.1_Tachina_lurida_genome_assembly,_chromosome:_5	GeneMark.hmm3	intron	145137331	145137411	.	-	2	ID=g31217.t3.intron11;Parent=g31217.t3;
OX101756.1_Tachina_lurida_genome_assembly,_chromosome:_5	GeneMark.hmm3	CDS	145137412	145137600	.	-	2	ID=g31217.t3.CDS12;Parent=g31217.t3;
OX101756.1_Tachina_lurida_genome_assembly,_chromosome:_5	GeneMark.hmm3	exon	145137412	145137600	0	-	.	ID=g31217.t3.exon12;Parent=g31217.t3;
OX101756.1_Tachina_lurida_genome_assembly,_chromosome:_5	GeneMark.hmm3	intron	145137601	145140004	.	-	2	ID=g31217.t3.intron12;Parent=g31217.t3;
OX101756.1_Tachina_lurida_genome_assembly,_chromosome:_5	GeneMark.hmm3	CDS	145140005	145140328	.	-	2	ID=g31217.t3.CDS13;Parent=g31217.t3;
OX101756.1_Tachina_lurida_genome_assembly,_chromosome:_5	GeneMark.hmm3	exon	145140005	145140328	0	-	.	ID=g31217.t3.exon13;Parent=g31217.t3;
OX101756.1_Tachina_lurida_genome_assembly,_chromosome:_5	GeneMark.hmm3	intron	145140329	145140715	.	-	2	ID=g31217.t3.intron13;Parent=g31217.t3;
OX101756.1_Tachina_lurida_genome_assembly,_chromosome:_5	GeneMark.hmm3	CDS	145140716	145140847	.	-	2	ID=g31217.t3.CDS14;Parent=g31217.t3;
OX101756.1_Tachina_lurida_genome_assembly,_chromosome:_5	GeneMark.hmm3	exon	145140716	145140847	0	-	.	ID=g31217.t3.exon14;Parent=g31217.t3;
OX101756.1_Tachina_lurida_genome_assembly,_chromosome:_5	GeneMark.hmm3	intron	145140848	145148286	.	-	0	ID=g31217.t3.intron14;Parent=g31217.t3;
OX101756.1_Tachina_lurida_genome_assembly,_chromosome:_5	GeneMark.hmm3	CDS	145148287	145148857	.	-	0	ID=g31217.t3.CDS15;Parent=g31217.t3;
OX101756.1_Tachina_lurida_genome_assembly,_chromosome:_5	GeneMark.hmm3	exon	145148287	145148857	0	-	.	ID=g31217.t3.exon15;Parent=g31217.t3;
OX101756.1_Tachina_lurida_genome_assembly,_chromosome:_5	GeneMark.hmm3	start_codon	145148855	145148857	.	-	0	ID=g31217.t3.start1;Parent=g31217.t3;
OX101756.1_Tachina_lurida_genome_assembly,_chromosome:_5	AUGUSTUS	gene	145185130	145206197	.	-	.	ID=g31218;
OX101756.1_Tachina_lurida_genome_assembly,_chromosome:_5	AUGUSTUS	mRNA	145185130	145206197	0.98	-	.	ID=g31218.t1;Parent=g31218;
OX101756.1_Tachina_lurida_genome_assembly,_chromosome:_5	AUGUSTUS	stop_codon	145185130	145185132	.	-	0	ID=g31218.t1.stop1;Parent=g31218.t1;
OX101756.1_Tachina_lurida_genome_assembly,_chromosome:_5	AUGUSTUS	CDS	145185130	145185185	0.98	-	2	ID=g31218.t1.CDS1;Parent=g31218.t1;
OX101756.1_Tachina_lurida_genome_assembly,_chromosome:_5	AUGUSTUS	exon	145185130	145185185	.	-	.	ID=g31218.t1.exon1;Parent=g31218.t1;
OX101756.1_Tachina_lurida_genome_assembly,_chromosome:_5	AUGUSTUS	intron	145185186	145185696	1	-	.	ID=g31218.t1.intron1;Parent=g31218.t1;
OX101756.1_Tachina_lurida_genome_assembly,_chromosome:_5	AUGUSTUS	CDS	145185697	145185863	1	-	1	ID=g31218.t1.CDS2;Parent=g31218.t1;
OX101756.1_Tachina_lurida_genome_assembly,_chromosome:_5	AUGUSTUS	exon	145185697	145185863	.	-	.	ID=g31218.t1.exon2;Parent=g31218.t1;
OX101756.1_Tachina_lurida_genome_assembly,_chromosome:_5	AUGUSTUS	intron	145185864	145185954	1	-	.	ID=g31218.t1.intron2;Parent=g31218.t1;
OX101756.1_Tachina_lurida_genome_assembly,_chromosome:_5	AUGUSTUS	CDS	145185955	145186111	1	-	2	ID=g31218.t1.CDS3;Parent=g31218.t1;
OX101756.1_Tachina_lurida_genome_assembly,_chromosome:_5	AUGUSTUS	exon	145185955	145186111	.	-	.	ID=g31218.t1.exon3;Parent=g31218.t1;
OX101756.1_Tachina_lurida_genome_assembly,_chromosome:_5	AUGUSTUS	intron	145186112	145205971	1	-	.	ID=g31218.t1.intron3;Parent=g31218.t1;
OX101756.1_Tachina_lurida_genome_assembly,_chromosome:_5	AUGUSTUS	CDS	145205972	145206197	1	-	0	ID=g31218.t1.CDS4;Parent=g31218.t1;
OX101756.1_Tachina_lurida_genome_assembly,_chromosome:_5	AUGUSTUS	exon	145205972	145206197	.	-	.	ID=g31218.t1.exon4;Parent=g31218.t1;
OX101756.1_Tachina_lurida_genome_assembly,_chromosome:_5	AUGUSTUS	start_codon	145206195	145206197	.	-	0	ID=g31218.t1.start1;Parent=g31218.t1;
OX101756.1_Tachina_lurida_genome_assembly,_chromosome:_5	AUGUSTUS	gene	145208101	145209504	.	-	.	ID=g31219;
OX101756.1_Tachina_lurida_genome_assembly,_chromosome:_5	AUGUSTUS	mRNA	145208101	145209504	1	-	.	ID=g31219.t1;Parent=g31219;
OX101756.1_Tachina_lurida_genome_assembly,_chromosome:_5	AUGUSTUS	stop_codon	145208101	145208103	.	-	0	ID=g31219.t1.stop1;Parent=g31219.t1;
OX101756.1_Tachina_lurida_genome_assembly,_chromosome:_5	AUGUSTUS	CDS	145208101	145209504	1	-	0	ID=g31219.t1.CDS1;Parent=g31219.t1;
OX101756.1_Tachina_lurida_genome_assembly,_chromosome:_5	AUGUSTUS	exon	145208101	145209504	.	-	.	ID=g31219.t1.exon1;Parent=g31219.t1;
OX101756.1_Tachina_lurida_genome_assembly,_chromosome:_5	AUGUSTUS	start_codon	145209502	145209504	.	-	0	ID=g31219.t1.start1;Parent=g31219.t1;
OX101756.1_Tachina_lurida_genome_assembly,_chromosome:_5	AUGUSTUS	gene	145225537	145226430	.	+	.	ID=g31220;
OX101756.1_Tachina_lurida_genome_assembly,_chromosome:_5	AUGUSTUS	mRNA	145225537	145226430	1	+	.	ID=g31220.t1;Parent=g31220;
OX101756.1_Tachina_lurida_genome_assembly,_chromosome:_5	AUGUSTUS	start_codon	145225537	145225539	.	+	0	ID=g31220.t1.start1;Parent=g31220.t1;
OX101756.1_Tachina_lurida_genome_assembly,_chromosome:_5	AUGUSTUS	CDS	145225537	145225892	1	+	0	ID=g31220.t1.CDS1;Parent=g31220.t1;
OX101756.1_Tachina_lurida_genome_assembly,_chromosome:_5	AUGUSTUS	exon	145225537	145225892	.	+	.	ID=g31220.t1.exon1;Parent=g31220.t1;
OX101756.1_Tachina_lurida_genome_assembly,_chromosome:_5	AUGUSTUS	intron	145225893	145225959	1	+	.	ID=g31220.t1.intron1;Parent=g31220.t1;
OX101756.1_Tachina_lurida_genome_assembly,_chromosome:_5	AUGUSTUS	CDS	145225960	145226080	1	+	1	ID=g31220.t1.CDS2;Parent=g31220.t1;
OX101756.1_Tachina_lurida_genome_assembly,_chromosome:_5	AUGUSTUS	exon	145225960	145226080	.	+	.	ID=g31220.t1.exon2;Parent=g31220.t1;
OX101756.1_Tachina_lurida_genome_assembly,_chromosome:_5	AUGUSTUS	intron	145226081	145226139	1	+	.	ID=g31220.t1.intron2;Parent=g31220.t1;
OX101756.1_Tachina_lurida_genome_assembly,_chromosome:_5	AUGUSTUS	CDS	145226140	145226430	1	+	0	ID=g31220.t1.CDS3;Parent=g31220.t1;
OX101756.1_Tachina_lurida_genome_assembly,_chromosome:_5	AUGUSTUS	exon	145226140	145226430	.	+	.	ID=g31220.t1.exon3;Parent=g31220.t1;
OX101756.1_Tachina_lurida_genome_assembly,_chromosome:_5	AUGUSTUS	stop_codon	145226428	145226430	.	+	0	ID=g31220.t1.stop1;Parent=g31220.t1;
OX101756.1_Tachina_lurida_genome_assembly,_chromosome:_5	AUGUSTUS	gene	145229124	145229779	.	-	.	ID=g31221;
OX101756.1_Tachina_lurida_genome_assembly,_chromosome:_5	AUGUSTUS	mRNA	145229124	145229779	1	-	.	ID=g31221.t1;Parent=g31221;
OX101756.1_Tachina_lurida_genome_assembly,_chromosome:_5	AUGUSTUS	stop_codon	145229124	145229126	.	-	0	ID=g31221.t1.stop1;Parent=g31221.t1;
OX101756.1_Tachina_lurida_genome_assembly,_chromosome:_5	AUGUSTUS	CDS	145229124	145229633	1	-	0	ID=g31221.t1.CDS1;Parent=g31221.t1;
OX101756.1_Tachina_lurida_genome_assembly,_chromosome:_5	AUGUSTUS	exon	145229124	145229633	.	-	.	ID=g31221.t1.exon1;Parent=g31221.t1;
OX101756.1_Tachina_lurida_genome_assembly,_chromosome:_5	AUGUSTUS	intron	145229634	145229701	1	-	.	ID=g31221.t1.intron1;Parent=g31221.t1;
OX101756.1_Tachina_lurida_genome_assembly,_chromosome:_5	AUGUSTUS	CDS	145229702	145229779	1	-	0	ID=g31221.t1.CDS2;Parent=g31221.t1;
OX101756.1_Tachina_lurida_genome_assembly,_chromosome:_5	AUGUSTUS	exon	145229702	145229779	.	-	.	ID=g31221.t1.exon2;Parent=g31221.t1;
OX101756.1_Tachina_lurida_genome_assembly,_chromosome:_5	AUGUSTUS	start_codon	145229777	145229779	.	-	0	ID=g31221.t1.start1;Parent=g31221.t1;
OX101756.1_Tachina_lurida_genome_assembly,_chromosome:_5	AUGUSTUS	gene	145231646	145232284	.	+	.	ID=g31222;
OX101756.1_Tachina_lurida_genome_assembly,_chromosome:_5	AUGUSTUS	mRNA	145231646	145232284	1	+	.	ID=g31222.t1;Parent=g31222;
OX101756.1_Tachina_lurida_genome_assembly,_chromosome:_5	AUGUSTUS	start_codon	145231646	145231648	.	+	0	ID=g31222.t1.start1;Parent=g31222.t1;
OX101756.1_Tachina_lurida_genome_assembly,_chromosome:_5	AUGUSTUS	CDS	145231646	145231697	1	+	0	ID=g31222.t1.CDS1;Parent=g31222.t1;
OX101756.1_Tachina_lurida_genome_assembly,_chromosome:_5	AUGUSTUS	exon	145231646	145231697	.	+	.	ID=g31222.t1.exon1;Parent=g31222.t1;
OX101756.1_Tachina_lurida_genome_assembly,_chromosome:_5	AUGUSTUS	intron	145231698	145231765	1	+	.	ID=g31222.t1.intron1;Parent=g31222.t1;
OX101756.1_Tachina_lurida_genome_assembly,_chromosome:_5	AUGUSTUS	CDS	145231766	145231944	1	+	2	ID=g31222.t1.CDS2;Parent=g31222.t1;
OX101756.1_Tachina_lurida_genome_assembly,_chromosome:_5	AUGUSTUS	exon	145231766	145231944	.	+	.	ID=g31222.t1.exon2;Parent=g31222.t1;
OX101756.1_Tachina_lurida_genome_assembly,_chromosome:_5	AUGUSTUS	intron	145231945	145232005	1	+	.	ID=g31222.t1.intron2;Parent=g31222.t1;
OX101756.1_Tachina_lurida_genome_assembly,_chromosome:_5	AUGUSTUS	CDS	145232006	145232284	1	+	0	ID=g31222.t1.CDS3;Parent=g31222.t1;
OX101756.1_Tachina_lurida_genome_assembly,_chromosome:_5	AUGUSTUS	exon	145232006	145232284	.	+	.	ID=g31222.t1.exon3;Parent=g31222.t1;
OX101756.1_Tachina_lurida_genome_assembly,_chromosome:_5	AUGUSTUS	stop_codon	145232282	145232284	.	+	0	ID=g31222.t1.stop1;Parent=g31222.t1;
OX101756.1_Tachina_lurida_genome_assembly,_chromosome:_5	AUGUSTUS	gene	145318304	145318585	.	-	.	ID=g31223;
OX101756.1_Tachina_lurida_genome_assembly,_chromosome:_5	AUGUSTUS	mRNA	145318304	145318585	0.5	-	.	ID=g31223.t1;Parent=g31223;
OX101756.1_Tachina_lurida_genome_assembly,_chromosome:_5	AUGUSTUS	stop_codon	145318304	145318306	.	-	0	ID=g31223.t1.stop1;Parent=g31223.t1;
OX101756.1_Tachina_lurida_genome_assembly,_chromosome:_5	AUGUSTUS	CDS	145318304	145318585	0.5	-	0	ID=g31223.t1.CDS1;Parent=g31223.t1;
OX101756.1_Tachina_lurida_genome_assembly,_chromosome:_5	AUGUSTUS	exon	145318304	145318585	.	-	.	ID=g31223.t1.exon1;Parent=g31223.t1;
OX101756.1_Tachina_lurida_genome_assembly,_chromosome:_5	AUGUSTUS	start_codon	145318583	145318585	.	-	0	ID=g31223.t1.start1;Parent=g31223.t1;
OX101756.1_Tachina_lurida_genome_assembly,_chromosome:_5	AUGUSTUS	gene	145326983	145327264	.	-	.	ID=g31224;
OX101756.1_Tachina_lurida_genome_assembly,_chromosome:_5	AUGUSTUS	mRNA	145326983	145327264	0.45	-	.	ID=g31224.t1;Parent=g31224;
OX101756.1_Tachina_lurida_genome_assembly,_chromosome:_5	AUGUSTUS	stop_codon	145326983	145326985	.	-	0	ID=g31224.t1.stop1;Parent=g31224.t1;
OX101756.1_Tachina_lurida_genome_assembly,_chromosome:_5	AUGUSTUS	CDS	145326983	145327264	0.45	-	0	ID=g31224.t1.CDS1;Parent=g31224.t1;
OX101756.1_Tachina_lurida_genome_assembly,_chromosome:_5	AUGUSTUS	exon	145326983	145327264	.	-	.	ID=g31224.t1.exon1;Parent=g31224.t1;
OX101756.1_Tachina_lurida_genome_assembly,_chromosome:_5	AUGUSTUS	start_codon	145327262	145327264	.	-	0	ID=g31224.t1.start1;Parent=g31224.t1;
OX101756.1_Tachina_lurida_genome_assembly,_chromosome:_5	AUGUSTUS	gene	145389291	145396344	.	+	.	ID=g31225;
OX101756.1_Tachina_lurida_genome_assembly,_chromosome:_5	AUGUSTUS	mRNA	145389291	145396344	0.28	+	.	ID=g31225.t1;Parent=g31225;
OX101756.1_Tachina_lurida_genome_assembly,_chromosome:_5	AUGUSTUS	start_codon	145389291	145389293	.	+	0	ID=g31225.t1.start1;Parent=g31225.t1;
OX101756.1_Tachina_lurida_genome_assembly,_chromosome:_5	AUGUSTUS	CDS	145389291	145389365	1	+	0	ID=g31225.t1.CDS1;Parent=g31225.t1;
OX101756.1_Tachina_lurida_genome_assembly,_chromosome:_5	AUGUSTUS	exon	145389291	145389365	.	+	.	ID=g31225.t1.exon1;Parent=g31225.t1;
OX101756.1_Tachina_lurida_genome_assembly,_chromosome:_5	AUGUSTUS	intron	145389366	145390026	1	+	.	ID=g31225.t1.intron1;Parent=g31225.t1;
OX101756.1_Tachina_lurida_genome_assembly,_chromosome:_5	AUGUSTUS	CDS	145390027	145390264	1	+	0	ID=g31225.t1.CDS2;Parent=g31225.t1;
OX101756.1_Tachina_lurida_genome_assembly,_chromosome:_5	AUGUSTUS	exon	145390027	145390264	.	+	.	ID=g31225.t1.exon2;Parent=g31225.t1;
OX101756.1_Tachina_lurida_genome_assembly,_chromosome:_5	AUGUSTUS	intron	145390265	145390464	1	+	.	ID=g31225.t1.intron2;Parent=g31225.t1;
OX101756.1_Tachina_lurida_genome_assembly,_chromosome:_5	AUGUSTUS	CDS	145390465	145390633	1	+	2	ID=g31225.t1.CDS3;Parent=g31225.t1;
OX101756.1_Tachina_lurida_genome_assembly,_chromosome:_5	AUGUSTUS	exon	145390465	145390633	.	+	.	ID=g31225.t1.exon3;Parent=g31225.t1;
OX101756.1_Tachina_lurida_genome_assembly,_chromosome:_5	AUGUSTUS	intron	145390634	145392415	1	+	.	ID=g31225.t1.intron3;Parent=g31225.t1;
OX101756.1_Tachina_lurida_genome_assembly,_chromosome:_5	AUGUSTUS	CDS	145392416	145392576	1	+	1	ID=g31225.t1.CDS4;Parent=g31225.t1;
OX101756.1_Tachina_lurida_genome_assembly,_chromosome:_5	AUGUSTUS	exon	145392416	145392576	.	+	.	ID=g31225.t1.exon4;Parent=g31225.t1;
OX101756.1_Tachina_lurida_genome_assembly,_chromosome:_5	AUGUSTUS	intron	145392577	145392698	1	+	.	ID=g31225.t1.intron4;Parent=g31225.t1;
OX101756.1_Tachina_lurida_genome_assembly,_chromosome:_5	AUGUSTUS	CDS	145392699	145392841	0.78	+	2	ID=g31225.t1.CDS5;Parent=g31225.t1;
OX101756.1_Tachina_lurida_genome_assembly,_chromosome:_5	AUGUSTUS	exon	145392699	145392841	.	+	.	ID=g31225.t1.exon5;Parent=g31225.t1;
OX101756.1_Tachina_lurida_genome_assembly,_chromosome:_5	AUGUSTUS	intron	145392842	145395543	0.59	+	.	ID=g31225.t1.intron5;Parent=g31225.t1;
OX101756.1_Tachina_lurida_genome_assembly,_chromosome:_5	AUGUSTUS	CDS	145395544	145395805	0.57	+	0	ID=g31225.t1.CDS6;Parent=g31225.t1;
OX101756.1_Tachina_lurida_genome_assembly,_chromosome:_5	AUGUSTUS	exon	145395544	145395805	.	+	.	ID=g31225.t1.exon6;Parent=g31225.t1;
OX101756.1_Tachina_lurida_genome_assembly,_chromosome:_5	AUGUSTUS	intron	145395806	145396000	0.43	+	.	ID=g31225.t1.intron6;Parent=g31225.t1;
OX101756.1_Tachina_lurida_genome_assembly,_chromosome:_5	AUGUSTUS	CDS	145396001	145396344	0.43	+	2	ID=g31225.t1.CDS7;Parent=g31225.t1;
OX101756.1_Tachina_lurida_genome_assembly,_chromosome:_5	AUGUSTUS	exon	145396001	145396344	.	+	.	ID=g31225.t1.exon7;Parent=g31225.t1;
OX101756.1_Tachina_lurida_genome_assembly,_chromosome:_5	AUGUSTUS	stop_codon	145396342	145396344	.	+	0	ID=g31225.t1.stop1;Parent=g31225.t1;
OX101756.1_Tachina_lurida_genome_assembly,_chromosome:_5	AUGUSTUS	gene	145440728	145443264	.	+	.	ID=g31226;
OX101756.1_Tachina_lurida_genome_assembly,_chromosome:_5	AUGUSTUS	mRNA	145440728	145443264	1	+	.	ID=g31226.t1;Parent=g31226;
OX101756.1_Tachina_lurida_genome_assembly,_chromosome:_5	AUGUSTUS	start_codon	145440728	145440730	.	+	0	ID=g31226.t1.start1;Parent=g31226.t1;
OX101756.1_Tachina_lurida_genome_assembly,_chromosome:_5	AUGUSTUS	CDS	145440728	145441107	1	+	0	ID=g31226.t1.CDS1;Parent=g31226.t1;
OX101756.1_Tachina_lurida_genome_assembly,_chromosome:_5	AUGUSTUS	exon	145440728	145441107	.	+	.	ID=g31226.t1.exon1;Parent=g31226.t1;
OX101756.1_Tachina_lurida_genome_assembly,_chromosome:_5	AUGUSTUS	intron	145441108	145441184	1	+	.	ID=g31226.t1.intron1;Parent=g31226.t1;
OX101756.1_Tachina_lurida_genome_assembly,_chromosome:_5	AUGUSTUS	CDS	145441185	145441325	1	+	1	ID=g31226.t1.CDS2;Parent=g31226.t1;
OX101756.1_Tachina_lurida_genome_assembly,_chromosome:_5	AUGUSTUS	exon	145441185	145441325	.	+	.	ID=g31226.t1.exon2;Parent=g31226.t1;
OX101756.1_Tachina_lurida_genome_assembly,_chromosome:_5	AUGUSTUS	intron	145441326	145442654	1	+	.	ID=g31226.t1.intron2;Parent=g31226.t1;
OX101756.1_Tachina_lurida_genome_assembly,_chromosome:_5	AUGUSTUS	CDS	145442655	145442954	1	+	1	ID=g31226.t1.CDS3;Parent=g31226.t1;
OX101756.1_Tachina_lurida_genome_assembly,_chromosome:_5	AUGUSTUS	exon	145442655	145442954	.	+	.	ID=g31226.t1.exon3;Parent=g31226.t1;
OX101756.1_Tachina_lurida_genome_assembly,_chromosome:_5	AUGUSTUS	intron	145442955	145443152	1	+	.	ID=g31226.t1.intron3;Parent=g31226.t1;
OX101756.1_Tachina_lurida_genome_assembly,_chromosome:_5	AUGUSTUS	CDS	145443153	145443264	1	+	1	ID=g31226.t1.CDS4;Parent=g31226.t1;
OX101756.1_Tachina_lurida_genome_assembly,_chromosome:_5	AUGUSTUS	exon	145443153	145443264	.	+	.	ID=g31226.t1.exon4;Parent=g31226.t1;
OX101756.1_Tachina_lurida_genome_assembly,_chromosome:_5	AUGUSTUS	stop_codon	145443262	145443264	.	+	0	ID=g31226.t1.stop1;Parent=g31226.t1;
OX101756.1_Tachina_lurida_genome_assembly,_chromosome:_5	AUGUSTUS	gene	145474140	145474785	.	+	.	ID=g31227;
OX101756.1_Tachina_lurida_genome_assembly,_chromosome:_5	AUGUSTUS	mRNA	145474140	145474706	0.75	+	.	ID=g31227.t1;Parent=g31227;
OX101756.1_Tachina_lurida_genome_assembly,_chromosome:_5	AUGUSTUS	start_codon	145474140	145474142	.	+	0	ID=g31227.t1.start1;Parent=g31227.t1;
OX101756.1_Tachina_lurida_genome_assembly,_chromosome:_5	AUGUSTUS	CDS	145474140	145474286	1	+	0	ID=g31227.t1.CDS1;Parent=g31227.t1;
OX101756.1_Tachina_lurida_genome_assembly,_chromosome:_5	AUGUSTUS	exon	145474140	145474286	.	+	.	ID=g31227.t1.exon1;Parent=g31227.t1;
OX101756.1_Tachina_lurida_genome_assembly,_chromosome:_5	AUGUSTUS	intron	145474287	145474344	1	+	.	ID=g31227.t1.intron1;Parent=g31227.t1;
OX101756.1_Tachina_lurida_genome_assembly,_chromosome:_5	AUGUSTUS	CDS	145474345	145474609	0.75	+	0	ID=g31227.t1.CDS2;Parent=g31227.t1;
OX101756.1_Tachina_lurida_genome_assembly,_chromosome:_5	AUGUSTUS	exon	145474345	145474609	.	+	.	ID=g31227.t1.exon2;Parent=g31227.t1;
OX101756.1_Tachina_lurida_genome_assembly,_chromosome:_5	AUGUSTUS	intron	145474610	145474680	0.75	+	.	ID=g31227.t1.intron2;Parent=g31227.t1;
OX101756.1_Tachina_lurida_genome_assembly,_chromosome:_5	AUGUSTUS	CDS	145474681	145474706	0.87	+	2	ID=g31227.t1.CDS3;Parent=g31227.t1;
OX101756.1_Tachina_lurida_genome_assembly,_chromosome:_5	AUGUSTUS	exon	145474681	145474706	.	+	.	ID=g31227.t1.exon3;Parent=g31227.t1;
OX101756.1_Tachina_lurida_genome_assembly,_chromosome:_5	AUGUSTUS	stop_codon	145474704	145474706	.	+	0	ID=g31227.t1.stop1;Parent=g31227.t1;
OX101756.1_Tachina_lurida_genome_assembly,_chromosome:_5	GeneMark.hmm3	mRNA	145474140	145474785	.	+	.	ID=g31227.t2;Parent=g31227;
OX101756.1_Tachina_lurida_genome_assembly,_chromosome:_5	GeneMark.hmm3	start_codon	145474140	145474142	.	+	0	ID=g31227.t2.start1;Parent=g31227.t2;
OX101756.1_Tachina_lurida_genome_assembly,_chromosome:_5	GeneMark.hmm3	CDS	145474140	145474286	.	+	0	ID=g31227.t2.CDS1;Parent=g31227.t2;
OX101756.1_Tachina_lurida_genome_assembly,_chromosome:_5	GeneMark.hmm3	exon	145474140	145474286	0	+	.	ID=g31227.t2.exon1;Parent=g31227.t2;
OX101756.1_Tachina_lurida_genome_assembly,_chromosome:_5	GeneMark.hmm3	intron	145474287	145474344	.	+	0	ID=g31227.t2.intron1;Parent=g31227.t2;
OX101756.1_Tachina_lurida_genome_assembly,_chromosome:_5	GeneMark.hmm3	CDS	145474345	145474785	.	+	0	ID=g31227.t2.CDS2;Parent=g31227.t2;
OX101756.1_Tachina_lurida_genome_assembly,_chromosome:_5	GeneMark.hmm3	exon	145474345	145474785	0	+	.	ID=g31227.t2.exon2;Parent=g31227.t2;
OX101756.1_Tachina_lurida_genome_assembly,_chromosome:_5	GeneMark.hmm3	stop_codon	145474783	145474785	.	+	0	ID=g31227.t2.stop1;Parent=g31227.t2;
OX101756.1_Tachina_lurida_genome_assembly,_chromosome:_5	AUGUSTUS	gene	145475600	145477174	.	-	.	ID=g31228;
OX101756.1_Tachina_lurida_genome_assembly,_chromosome:_5	AUGUSTUS	mRNA	145475600	145477174	1	-	.	ID=g31228.t1;Parent=g31228;
OX101756.1_Tachina_lurida_genome_assembly,_chromosome:_5	AUGUSTUS	stop_codon	145475600	145475602	.	-	0	ID=g31228.t1.stop1;Parent=g31228.t1;
OX101756.1_Tachina_lurida_genome_assembly,_chromosome:_5	AUGUSTUS	CDS	145475600	145476121	1	-	0	ID=g31228.t1.CDS1;Parent=g31228.t1;
OX101756.1_Tachina_lurida_genome_assembly,_chromosome:_5	AUGUSTUS	exon	145475600	145476121	.	-	.	ID=g31228.t1.exon1;Parent=g31228.t1;
OX101756.1_Tachina_lurida_genome_assembly,_chromosome:_5	AUGUSTUS	intron	145476122	145476569	1	-	.	ID=g31228.t1.intron1;Parent=g31228.t1;
OX101756.1_Tachina_lurida_genome_assembly,_chromosome:_5	AUGUSTUS	CDS	145476570	145476990	1	-	1	ID=g31228.t1.CDS2;Parent=g31228.t1;
OX101756.1_Tachina_lurida_genome_assembly,_chromosome:_5	AUGUSTUS	exon	145476570	145476990	.	-	.	ID=g31228.t1.exon2;Parent=g31228.t1;
OX101756.1_Tachina_lurida_genome_assembly,_chromosome:_5	AUGUSTUS	intron	145476991	145477067	1	-	.	ID=g31228.t1.intron2;Parent=g31228.t1;
OX101756.1_Tachina_lurida_genome_assembly,_chromosome:_5	AUGUSTUS	CDS	145477068	145477174	1	-	0	ID=g31228.t1.CDS3;Parent=g31228.t1;
OX101756.1_Tachina_lurida_genome_assembly,_chromosome:_5	AUGUSTUS	exon	145477068	145477174	.	-	.	ID=g31228.t1.exon3;Parent=g31228.t1;
OX101756.1_Tachina_lurida_genome_assembly,_chromosome:_5	AUGUSTUS	start_codon	145477172	145477174	.	-	0	ID=g31228.t1.start1;Parent=g31228.t1;
OX101756.1_Tachina_lurida_genome_assembly,_chromosome:_5	AUGUSTUS	mRNA	145475600	145477174	0.65	-	.	ID=g31228.t2;Parent=g31228;
OX101756.1_Tachina_lurida_genome_assembly,_chromosome:_5	AUGUSTUS	stop_codon	145475600	145475602	.	-	0	ID=g31228.t2.stop1;Parent=g31228.t2;
OX101756.1_Tachina_lurida_genome_assembly,_chromosome:_5	AUGUSTUS	CDS	145475600	145476121	0.65	-	0	ID=g31228.t2.CDS1;Parent=g31228.t2;
OX101756.1_Tachina_lurida_genome_assembly,_chromosome:_5	AUGUSTUS	exon	145475600	145476121	.	-	.	ID=g31228.t2.exon1;Parent=g31228.t2;
OX101756.1_Tachina_lurida_genome_assembly,_chromosome:_5	AUGUSTUS	intron	145476122	145476569	1	-	.	ID=g31228.t2.intron1;Parent=g31228.t2;
OX101756.1_Tachina_lurida_genome_assembly,_chromosome:_5	AUGUSTUS	CDS	145476570	145477008	1	-	1	ID=g31228.t2.CDS2;Parent=g31228.t2;
OX101756.1_Tachina_lurida_genome_assembly,_chromosome:_5	AUGUSTUS	exon	145476570	145477008	.	-	.	ID=g31228.t2.exon2;Parent=g31228.t2;
OX101756.1_Tachina_lurida_genome_assembly,_chromosome:_5	AUGUSTUS	intron	145477009	145477067	1	-	.	ID=g31228.t2.intron2;Parent=g31228.t2;
OX101756.1_Tachina_lurida_genome_assembly,_chromosome:_5	AUGUSTUS	CDS	145477068	145477174	1	-	0	ID=g31228.t2.CDS3;Parent=g31228.t2;
OX101756.1_Tachina_lurida_genome_assembly,_chromosome:_5	AUGUSTUS	exon	145477068	145477174	.	-	.	ID=g31228.t2.exon3;Parent=g31228.t2;
OX101756.1_Tachina_lurida_genome_assembly,_chromosome:_5	AUGUSTUS	start_codon	145477172	145477174	.	-	0	ID=g31228.t2.start1;Parent=g31228.t2;
OX101756.1_Tachina_lurida_genome_assembly,_chromosome:_5	AUGUSTUS	gene	145641114	145646071	.	-	.	ID=g31229;
OX101756.1_Tachina_lurida_genome_assembly,_chromosome:_5	AUGUSTUS	mRNA	145641114	145646071	1	-	.	ID=g31229.t1;Parent=g31229;
OX101756.1_Tachina_lurida_genome_assembly,_chromosome:_5	AUGUSTUS	stop_codon	145641114	145641116	.	-	0	ID=g31229.t1.stop1;Parent=g31229.t1;
OX101756.1_Tachina_lurida_genome_assembly,_chromosome:_5	AUGUSTUS	CDS	145641114	145645067	1	-	0	ID=g31229.t1.CDS1;Parent=g31229.t1;
OX101756.1_Tachina_lurida_genome_assembly,_chromosome:_5	AUGUSTUS	exon	145641114	145645067	.	-	.	ID=g31229.t1.exon1;Parent=g31229.t1;
OX101756.1_Tachina_lurida_genome_assembly,_chromosome:_5	AUGUSTUS	intron	145645068	145645189	1	-	.	ID=g31229.t1.intron1;Parent=g31229.t1;
OX101756.1_Tachina_lurida_genome_assembly,_chromosome:_5	AUGUSTUS	CDS	145645190	145645704	1	-	2	ID=g31229.t1.CDS2;Parent=g31229.t1;
OX101756.1_Tachina_lurida_genome_assembly,_chromosome:_5	AUGUSTUS	exon	145645190	145645704	.	-	.	ID=g31229.t1.exon2;Parent=g31229.t1;
OX101756.1_Tachina_lurida_genome_assembly,_chromosome:_5	AUGUSTUS	intron	145645705	145645857	1	-	.	ID=g31229.t1.intron2;Parent=g31229.t1;
OX101756.1_Tachina_lurida_genome_assembly,_chromosome:_5	AUGUSTUS	CDS	145645858	145646071	1	-	0	ID=g31229.t1.CDS3;Parent=g31229.t1;
OX101756.1_Tachina_lurida_genome_assembly,_chromosome:_5	AUGUSTUS	exon	145645858	145646071	.	-	.	ID=g31229.t1.exon3;Parent=g31229.t1;
OX101756.1_Tachina_lurida_genome_assembly,_chromosome:_5	AUGUSTUS	start_codon	145646069	145646071	.	-	0	ID=g31229.t1.start1;Parent=g31229.t1;
OX101756.1_Tachina_lurida_genome_assembly,_chromosome:_5	AUGUSTUS	gene	145736799	145751297	.	+	.	ID=g31230;
OX101756.1_Tachina_lurida_genome_assembly,_chromosome:_5	AUGUSTUS	mRNA	145736799	145751297	1	+	.	ID=g31230.t1;Parent=g31230;
OX101756.1_Tachina_lurida_genome_assembly,_chromosome:_5	AUGUSTUS	start_codon	145736799	145736801	.	+	0	ID=g31230.t1.start1;Parent=g31230.t1;
OX101756.1_Tachina_lurida_genome_assembly,_chromosome:_5	AUGUSTUS	CDS	145736799	145737447	1	+	0	ID=g31230.t1.CDS1;Parent=g31230.t1;
OX101756.1_Tachina_lurida_genome_assembly,_chromosome:_5	AUGUSTUS	exon	145736799	145737447	.	+	.	ID=g31230.t1.exon1;Parent=g31230.t1;
OX101756.1_Tachina_lurida_genome_assembly,_chromosome:_5	AUGUSTUS	intron	145737448	145739878	1	+	.	ID=g31230.t1.intron1;Parent=g31230.t1;
OX101756.1_Tachina_lurida_genome_assembly,_chromosome:_5	AUGUSTUS	CDS	145739879	145739969	1	+	2	ID=g31230.t1.CDS2;Parent=g31230.t1;
OX101756.1_Tachina_lurida_genome_assembly,_chromosome:_5	AUGUSTUS	exon	145739879	145739969	.	+	.	ID=g31230.t1.exon2;Parent=g31230.t1;
OX101756.1_Tachina_lurida_genome_assembly,_chromosome:_5	AUGUSTUS	intron	145739970	145747187	1	+	.	ID=g31230.t1.intron2;Parent=g31230.t1;
OX101756.1_Tachina_lurida_genome_assembly,_chromosome:_5	AUGUSTUS	CDS	145747188	145747391	1	+	1	ID=g31230.t1.CDS3;Parent=g31230.t1;
OX101756.1_Tachina_lurida_genome_assembly,_chromosome:_5	AUGUSTUS	exon	145747188	145747391	.	+	.	ID=g31230.t1.exon3;Parent=g31230.t1;
OX101756.1_Tachina_lurida_genome_assembly,_chromosome:_5	AUGUSTUS	intron	145747392	145747531	1	+	.	ID=g31230.t1.intron3;Parent=g31230.t1;
OX101756.1_Tachina_lurida_genome_assembly,_chromosome:_5	AUGUSTUS	CDS	145747532	145751297	1	+	1	ID=g31230.t1.CDS4;Parent=g31230.t1;
OX101756.1_Tachina_lurida_genome_assembly,_chromosome:_5	AUGUSTUS	exon	145747532	145751297	.	+	.	ID=g31230.t1.exon4;Parent=g31230.t1;
OX101756.1_Tachina_lurida_genome_assembly,_chromosome:_5	AUGUSTUS	stop_codon	145751295	145751297	.	+	0	ID=g31230.t1.stop1;Parent=g31230.t1;
OX101756.1_Tachina_lurida_genome_assembly,_chromosome:_5	AUGUSTUS	gene	145803439	145806885	.	-	.	ID=g31231;
OX101756.1_Tachina_lurida_genome_assembly,_chromosome:_5	AUGUSTUS	mRNA	145803439	145806885	0.72	-	.	ID=g31231.t1;Parent=g31231;
OX101756.1_Tachina_lurida_genome_assembly,_chromosome:_5	AUGUSTUS	stop_codon	145803439	145803441	.	-	0	ID=g31231.t1.stop1;Parent=g31231.t1;
OX101756.1_Tachina_lurida_genome_assembly,_chromosome:_5	AUGUSTUS	CDS	145803439	145804070	1	-	2	ID=g31231.t1.CDS1;Parent=g31231.t1;
OX101756.1_Tachina_lurida_genome_assembly,_chromosome:_5	AUGUSTUS	exon	145803439	145804070	.	-	.	ID=g31231.t1.exon1;Parent=g31231.t1;
OX101756.1_Tachina_lurida_genome_assembly,_chromosome:_5	AUGUSTUS	intron	145804071	145804139	1	-	.	ID=g31231.t1.intron1;Parent=g31231.t1;
OX101756.1_Tachina_lurida_genome_assembly,_chromosome:_5	AUGUSTUS	CDS	145804140	145804361	1	-	2	ID=g31231.t1.CDS2;Parent=g31231.t1;
OX101756.1_Tachina_lurida_genome_assembly,_chromosome:_5	AUGUSTUS	exon	145804140	145804361	.	-	.	ID=g31231.t1.exon2;Parent=g31231.t1;
OX101756.1_Tachina_lurida_genome_assembly,_chromosome:_5	AUGUSTUS	intron	145804362	145806857	0.72	-	.	ID=g31231.t1.intron2;Parent=g31231.t1;
OX101756.1_Tachina_lurida_genome_assembly,_chromosome:_5	AUGUSTUS	CDS	145806858	145806885	0.72	-	0	ID=g31231.t1.CDS3;Parent=g31231.t1;
OX101756.1_Tachina_lurida_genome_assembly,_chromosome:_5	AUGUSTUS	exon	145806858	145806885	.	-	.	ID=g31231.t1.exon3;Parent=g31231.t1;
OX101756.1_Tachina_lurida_genome_assembly,_chromosome:_5	AUGUSTUS	start_codon	145806883	145806885	.	-	0	ID=g31231.t1.start1;Parent=g31231.t1;
OX101756.1_Tachina_lurida_genome_assembly,_chromosome:_5	AUGUSTUS	gene	145814409	145816335	.	+	.	ID=g31232;
OX101756.1_Tachina_lurida_genome_assembly,_chromosome:_5	AUGUSTUS	mRNA	145814409	145816335	1	+	.	ID=g31232.t1;Parent=g31232;
OX101756.1_Tachina_lurida_genome_assembly,_chromosome:_5	AUGUSTUS	start_codon	145814409	145814411	.	+	0	ID=g31232.t1.start1;Parent=g31232.t1;
OX101756.1_Tachina_lurida_genome_assembly,_chromosome:_5	AUGUSTUS	CDS	145814409	145814982	1	+	0	ID=g31232.t1.CDS1;Parent=g31232.t1;
OX101756.1_Tachina_lurida_genome_assembly,_chromosome:_5	AUGUSTUS	exon	145814409	145814982	.	+	.	ID=g31232.t1.exon1;Parent=g31232.t1;
OX101756.1_Tachina_lurida_genome_assembly,_chromosome:_5	AUGUSTUS	intron	145814983	145815067	1	+	.	ID=g31232.t1.intron1;Parent=g31232.t1;
OX101756.1_Tachina_lurida_genome_assembly,_chromosome:_5	AUGUSTUS	CDS	145815068	145816335	1	+	2	ID=g31232.t1.CDS2;Parent=g31232.t1;
OX101756.1_Tachina_lurida_genome_assembly,_chromosome:_5	AUGUSTUS	exon	145815068	145816335	.	+	.	ID=g31232.t1.exon2;Parent=g31232.t1;
OX101756.1_Tachina_lurida_genome_assembly,_chromosome:_5	AUGUSTUS	stop_codon	145816333	145816335	.	+	0	ID=g31232.t1.stop1;Parent=g31232.t1;
OX101756.1_Tachina_lurida_genome_assembly,_chromosome:_5	AUGUSTUS	gene	145831416	145838697	.	+	.	ID=g31233;
OX101756.1_Tachina_lurida_genome_assembly,_chromosome:_5	AUGUSTUS	mRNA	145831416	145838697	1	+	.	ID=g31233.t1;Parent=g31233;
OX101756.1_Tachina_lurida_genome_assembly,_chromosome:_5	AUGUSTUS	start_codon	145831416	145831418	.	+	0	ID=g31233.t1.start1;Parent=g31233.t1;
OX101756.1_Tachina_lurida_genome_assembly,_chromosome:_5	AUGUSTUS	CDS	145831416	145831586	1	+	0	ID=g31233.t1.CDS1;Parent=g31233.t1;
OX101756.1_Tachina_lurida_genome_assembly,_chromosome:_5	AUGUSTUS	exon	145831416	145831586	.	+	.	ID=g31233.t1.exon1;Parent=g31233.t1;
OX101756.1_Tachina_lurida_genome_assembly,_chromosome:_5	AUGUSTUS	intron	145831587	145834208	1	+	.	ID=g31233.t1.intron1;Parent=g31233.t1;
OX101756.1_Tachina_lurida_genome_assembly,_chromosome:_5	AUGUSTUS	CDS	145834209	145834402	1	+	0	ID=g31233.t1.CDS2;Parent=g31233.t1;
OX101756.1_Tachina_lurida_genome_assembly,_chromosome:_5	AUGUSTUS	exon	145834209	145834402	.	+	.	ID=g31233.t1.exon2;Parent=g31233.t1;
OX101756.1_Tachina_lurida_genome_assembly,_chromosome:_5	AUGUSTUS	intron	145834403	145834471	1	+	.	ID=g31233.t1.intron2;Parent=g31233.t1;
OX101756.1_Tachina_lurida_genome_assembly,_chromosome:_5	AUGUSTUS	CDS	145834472	145834616	1	+	1	ID=g31233.t1.CDS3;Parent=g31233.t1;
OX101756.1_Tachina_lurida_genome_assembly,_chromosome:_5	AUGUSTUS	exon	145834472	145834616	.	+	.	ID=g31233.t1.exon3;Parent=g31233.t1;
OX101756.1_Tachina_lurida_genome_assembly,_chromosome:_5	AUGUSTUS	intron	145834617	145834683	1	+	.	ID=g31233.t1.intron3;Parent=g31233.t1;
OX101756.1_Tachina_lurida_genome_assembly,_chromosome:_5	AUGUSTUS	CDS	145834684	145834784	1	+	0	ID=g31233.t1.CDS4;Parent=g31233.t1;
OX101756.1_Tachina_lurida_genome_assembly,_chromosome:_5	AUGUSTUS	exon	145834684	145834784	.	+	.	ID=g31233.t1.exon4;Parent=g31233.t1;
OX101756.1_Tachina_lurida_genome_assembly,_chromosome:_5	AUGUSTUS	intron	145834785	145834853	1	+	.	ID=g31233.t1.intron4;Parent=g31233.t1;
OX101756.1_Tachina_lurida_genome_assembly,_chromosome:_5	AUGUSTUS	CDS	145834854	145836421	1	+	1	ID=g31233.t1.CDS5;Parent=g31233.t1;
OX101756.1_Tachina_lurida_genome_assembly,_chromosome:_5	AUGUSTUS	exon	145834854	145836421	.	+	.	ID=g31233.t1.exon5;Parent=g31233.t1;
OX101756.1_Tachina_lurida_genome_assembly,_chromosome:_5	AUGUSTUS	intron	145836422	145836654	1	+	.	ID=g31233.t1.intron5;Parent=g31233.t1;
OX101756.1_Tachina_lurida_genome_assembly,_chromosome:_5	AUGUSTUS	CDS	145836655	145836833	1	+	2	ID=g31233.t1.CDS6;Parent=g31233.t1;
OX101756.1_Tachina_lurida_genome_assembly,_chromosome:_5	AUGUSTUS	exon	145836655	145836833	.	+	.	ID=g31233.t1.exon6;Parent=g31233.t1;
OX101756.1_Tachina_lurida_genome_assembly,_chromosome:_5	AUGUSTUS	intron	145836834	145836899	1	+	.	ID=g31233.t1.intron6;Parent=g31233.t1;
OX101756.1_Tachina_lurida_genome_assembly,_chromosome:_5	AUGUSTUS	CDS	145836900	145837166	1	+	0	ID=g31233.t1.CDS7;Parent=g31233.t1;
OX101756.1_Tachina_lurida_genome_assembly,_chromosome:_5	AUGUSTUS	exon	145836900	145837166	.	+	.	ID=g31233.t1.exon7;Parent=g31233.t1;
OX101756.1_Tachina_lurida_genome_assembly,_chromosome:_5	AUGUSTUS	intron	145837167	145837225	1	+	.	ID=g31233.t1.intron7;Parent=g31233.t1;
OX101756.1_Tachina_lurida_genome_assembly,_chromosome:_5	AUGUSTUS	CDS	145837226	145837671	1	+	0	ID=g31233.t1.CDS8;Parent=g31233.t1;
OX101756.1_Tachina_lurida_genome_assembly,_chromosome:_5	AUGUSTUS	exon	145837226	145837671	.	+	.	ID=g31233.t1.exon8;Parent=g31233.t1;
OX101756.1_Tachina_lurida_genome_assembly,_chromosome:_5	AUGUSTUS	intron	145837672	145837725	1	+	.	ID=g31233.t1.intron8;Parent=g31233.t1;
OX101756.1_Tachina_lurida_genome_assembly,_chromosome:_5	AUGUSTUS	CDS	145837726	145837888	1	+	1	ID=g31233.t1.CDS9;Parent=g31233.t1;
OX101756.1_Tachina_lurida_genome_assembly,_chromosome:_5	AUGUSTUS	exon	145837726	145837888	.	+	.	ID=g31233.t1.exon9;Parent=g31233.t1;
OX101756.1_Tachina_lurida_genome_assembly,_chromosome:_5	AUGUSTUS	intron	145837889	145837947	1	+	.	ID=g31233.t1.intron9;Parent=g31233.t1;
OX101756.1_Tachina_lurida_genome_assembly,_chromosome:_5	AUGUSTUS	CDS	145837948	145838697	1	+	0	ID=g31233.t1.CDS10;Parent=g31233.t1;
OX101756.1_Tachina_lurida_genome_assembly,_chromosome:_5	AUGUSTUS	exon	145837948	145838697	.	+	.	ID=g31233.t1.exon10;Parent=g31233.t1;
OX101756.1_Tachina_lurida_genome_assembly,_chromosome:_5	AUGUSTUS	stop_codon	145838695	145838697	.	+	0	ID=g31233.t1.stop1;Parent=g31233.t1;
OX101756.1_Tachina_lurida_genome_assembly,_chromosome:_5	AUGUSTUS	gene	145842503	145845907	.	-	.	ID=g31234;
OX101756.1_Tachina_lurida_genome_assembly,_chromosome:_5	AUGUSTUS	mRNA	145842503	145845907	1	-	.	ID=g31234.t1;Parent=g31234;
OX101756.1_Tachina_lurida_genome_assembly,_chromosome:_5	AUGUSTUS	stop_codon	145842503	145842505	.	-	0	ID=g31234.t1.stop1;Parent=g31234.t1;
OX101756.1_Tachina_lurida_genome_assembly,_chromosome:_5	AUGUSTUS	CDS	145842503	145842668	1	-	1	ID=g31234.t1.CDS1;Parent=g31234.t1;
OX101756.1_Tachina_lurida_genome_assembly,_chromosome:_5	AUGUSTUS	exon	145842503	145842668	.	-	.	ID=g31234.t1.exon1;Parent=g31234.t1;
OX101756.1_Tachina_lurida_genome_assembly,_chromosome:_5	AUGUSTUS	intron	145842669	145842740	1	-	.	ID=g31234.t1.intron1;Parent=g31234.t1;
OX101756.1_Tachina_lurida_genome_assembly,_chromosome:_5	AUGUSTUS	CDS	145842741	145843721	1	-	1	ID=g31234.t1.CDS2;Parent=g31234.t1;
OX101756.1_Tachina_lurida_genome_assembly,_chromosome:_5	AUGUSTUS	exon	145842741	145843721	.	-	.	ID=g31234.t1.exon2;Parent=g31234.t1;
OX101756.1_Tachina_lurida_genome_assembly,_chromosome:_5	AUGUSTUS	intron	145843722	145843777	1	-	.	ID=g31234.t1.intron2;Parent=g31234.t1;
OX101756.1_Tachina_lurida_genome_assembly,_chromosome:_5	AUGUSTUS	CDS	145843778	145843999	1	-	1	ID=g31234.t1.CDS3;Parent=g31234.t1;
OX101756.1_Tachina_lurida_genome_assembly,_chromosome:_5	AUGUSTUS	exon	145843778	145843999	.	-	.	ID=g31234.t1.exon3;Parent=g31234.t1;
OX101756.1_Tachina_lurida_genome_assembly,_chromosome:_5	AUGUSTUS	intron	145844000	145844063	1	-	.	ID=g31234.t1.intron3;Parent=g31234.t1;
OX101756.1_Tachina_lurida_genome_assembly,_chromosome:_5	AUGUSTUS	CDS	145844064	145844207	1	-	1	ID=g31234.t1.CDS4;Parent=g31234.t1;
OX101756.1_Tachina_lurida_genome_assembly,_chromosome:_5	AUGUSTUS	exon	145844064	145844207	.	-	.	ID=g31234.t1.exon4;Parent=g31234.t1;
OX101756.1_Tachina_lurida_genome_assembly,_chromosome:_5	AUGUSTUS	intron	145844208	145845884	1	-	.	ID=g31234.t1.intron4;Parent=g31234.t1;
OX101756.1_Tachina_lurida_genome_assembly,_chromosome:_5	AUGUSTUS	CDS	145845885	145845907	1	-	0	ID=g31234.t1.CDS5;Parent=g31234.t1;
OX101756.1_Tachina_lurida_genome_assembly,_chromosome:_5	AUGUSTUS	exon	145845885	145845907	.	-	.	ID=g31234.t1.exon5;Parent=g31234.t1;
OX101756.1_Tachina_lurida_genome_assembly,_chromosome:_5	AUGUSTUS	start_codon	145845905	145845907	.	-	0	ID=g31234.t1.start1;Parent=g31234.t1;
OX101756.1_Tachina_lurida_genome_assembly,_chromosome:_5	AUGUSTUS	gene	145853057	145857855	.	+	.	ID=g31235;
OX101756.1_Tachina_lurida_genome_assembly,_chromosome:_5	AUGUSTUS	mRNA	145853057	145857855	1	+	.	ID=g31235.t1;Parent=g31235;
OX101756.1_Tachina_lurida_genome_assembly,_chromosome:_5	AUGUSTUS	start_codon	145853057	145853059	.	+	0	ID=g31235.t1.start1;Parent=g31235.t1;
OX101756.1_Tachina_lurida_genome_assembly,_chromosome:_5	AUGUSTUS	CDS	145853057	145853312	1	+	0	ID=g31235.t1.CDS1;Parent=g31235.t1;
OX101756.1_Tachina_lurida_genome_assembly,_chromosome:_5	AUGUSTUS	exon	145853057	145853312	.	+	.	ID=g31235.t1.exon1;Parent=g31235.t1;
OX101756.1_Tachina_lurida_genome_assembly,_chromosome:_5	AUGUSTUS	intron	145853313	145855322	1	+	.	ID=g31235.t1.intron1;Parent=g31235.t1;
OX101756.1_Tachina_lurida_genome_assembly,_chromosome:_5	AUGUSTUS	CDS	145855323	145855457	1	+	2	ID=g31235.t1.CDS2;Parent=g31235.t1;
OX101756.1_Tachina_lurida_genome_assembly,_chromosome:_5	AUGUSTUS	exon	145855323	145855457	.	+	.	ID=g31235.t1.exon2;Parent=g31235.t1;
OX101756.1_Tachina_lurida_genome_assembly,_chromosome:_5	AUGUSTUS	intron	145855458	145855538	1	+	.	ID=g31235.t1.intron2;Parent=g31235.t1;
OX101756.1_Tachina_lurida_genome_assembly,_chromosome:_5	AUGUSTUS	CDS	145855539	145855866	1	+	2	ID=g31235.t1.CDS3;Parent=g31235.t1;
OX101756.1_Tachina_lurida_genome_assembly,_chromosome:_5	AUGUSTUS	exon	145855539	145855866	.	+	.	ID=g31235.t1.exon3;Parent=g31235.t1;
OX101756.1_Tachina_lurida_genome_assembly,_chromosome:_5	AUGUSTUS	intron	145855867	145857479	1	+	.	ID=g31235.t1.intron3;Parent=g31235.t1;
OX101756.1_Tachina_lurida_genome_assembly,_chromosome:_5	AUGUSTUS	CDS	145857480	145857855	1	+	1	ID=g31235.t1.CDS4;Parent=g31235.t1;
OX101756.1_Tachina_lurida_genome_assembly,_chromosome:_5	AUGUSTUS	exon	145857480	145857855	.	+	.	ID=g31235.t1.exon4;Parent=g31235.t1;
OX101756.1_Tachina_lurida_genome_assembly,_chromosome:_5	AUGUSTUS	stop_codon	145857853	145857855	.	+	0	ID=g31235.t1.stop1;Parent=g31235.t1;
OX101756.1_Tachina_lurida_genome_assembly,_chromosome:_5	AUGUSTUS	gene	145861551	145863952	.	+	.	ID=g31236;
OX101756.1_Tachina_lurida_genome_assembly,_chromosome:_5	AUGUSTUS	mRNA	145861551	145863952	1	+	.	ID=g31236.t1;Parent=g31236;
OX101756.1_Tachina_lurida_genome_assembly,_chromosome:_5	AUGUSTUS	start_codon	145861551	145861553	.	+	0	ID=g31236.t1.start1;Parent=g31236.t1;
OX101756.1_Tachina_lurida_genome_assembly,_chromosome:_5	AUGUSTUS	CDS	145861551	145863484	1	+	0	ID=g31236.t1.CDS1;Parent=g31236.t1;
OX101756.1_Tachina_lurida_genome_assembly,_chromosome:_5	AUGUSTUS	exon	145861551	145863484	.	+	.	ID=g31236.t1.exon1;Parent=g31236.t1;
OX101756.1_Tachina_lurida_genome_assembly,_chromosome:_5	AUGUSTUS	intron	145863485	145863565	1	+	.	ID=g31236.t1.intron1;Parent=g31236.t1;
OX101756.1_Tachina_lurida_genome_assembly,_chromosome:_5	AUGUSTUS	CDS	145863566	145863705	1	+	1	ID=g31236.t1.CDS2;Parent=g31236.t1;
OX101756.1_Tachina_lurida_genome_assembly,_chromosome:_5	AUGUSTUS	exon	145863566	145863705	.	+	.	ID=g31236.t1.exon2;Parent=g31236.t1;
OX101756.1_Tachina_lurida_genome_assembly,_chromosome:_5	AUGUSTUS	intron	145863706	145863776	1	+	.	ID=g31236.t1.intron2;Parent=g31236.t1;
OX101756.1_Tachina_lurida_genome_assembly,_chromosome:_5	AUGUSTUS	CDS	145863777	145863952	1	+	2	ID=g31236.t1.CDS3;Parent=g31236.t1;
OX101756.1_Tachina_lurida_genome_assembly,_chromosome:_5	AUGUSTUS	exon	145863777	145863952	.	+	.	ID=g31236.t1.exon3;Parent=g31236.t1;
OX101756.1_Tachina_lurida_genome_assembly,_chromosome:_5	AUGUSTUS	stop_codon	145863950	145863952	.	+	0	ID=g31236.t1.stop1;Parent=g31236.t1;
OX101756.1_Tachina_lurida_genome_assembly,_chromosome:_5	AUGUSTUS	gene	145869698	145870438	.	+	.	ID=g31237;
OX101756.1_Tachina_lurida_genome_assembly,_chromosome:_5	AUGUSTUS	mRNA	145869698	145870438	1	+	.	ID=g31237.t1;Parent=g31237;
OX101756.1_Tachina_lurida_genome_assembly,_chromosome:_5	AUGUSTUS	start_codon	145869698	145869700	.	+	0	ID=g31237.t1.start1;Parent=g31237.t1;
OX101756.1_Tachina_lurida_genome_assembly,_chromosome:_5	AUGUSTUS	CDS	145869698	145870438	1	+	0	ID=g31237.t1.CDS1;Parent=g31237.t1;
OX101756.1_Tachina_lurida_genome_assembly,_chromosome:_5	AUGUSTUS	exon	145869698	145870438	.	+	.	ID=g31237.t1.exon1;Parent=g31237.t1;
OX101756.1_Tachina_lurida_genome_assembly,_chromosome:_5	AUGUSTUS	stop_codon	145870436	145870438	.	+	0	ID=g31237.t1.stop1;Parent=g31237.t1;
OX101756.1_Tachina_lurida_genome_assembly,_chromosome:_5	AUGUSTUS	gene	145872678	145874647	.	-	.	ID=g31238;
OX101756.1_Tachina_lurida_genome_assembly,_chromosome:_5	AUGUSTUS	mRNA	145872678	145874647	1	-	.	ID=g31238.t1;Parent=g31238;
OX101756.1_Tachina_lurida_genome_assembly,_chromosome:_5	AUGUSTUS	stop_codon	145872678	145872680	.	-	0	ID=g31238.t1.stop1;Parent=g31238.t1;
OX101756.1_Tachina_lurida_genome_assembly,_chromosome:_5	AUGUSTUS	CDS	145872678	145873467	1	-	1	ID=g31238.t1.CDS1;Parent=g31238.t1;
OX101756.1_Tachina_lurida_genome_assembly,_chromosome:_5	AUGUSTUS	exon	145872678	145873467	.	-	.	ID=g31238.t1.exon1;Parent=g31238.t1;
OX101756.1_Tachina_lurida_genome_assembly,_chromosome:_5	AUGUSTUS	intron	145873468	145874165	1	-	.	ID=g31238.t1.intron1;Parent=g31238.t1;
OX101756.1_Tachina_lurida_genome_assembly,_chromosome:_5	AUGUSTUS	CDS	145874166	145874647	1	-	0	ID=g31238.t1.CDS2;Parent=g31238.t1;
OX101756.1_Tachina_lurida_genome_assembly,_chromosome:_5	AUGUSTUS	exon	145874166	145874647	.	-	.	ID=g31238.t1.exon2;Parent=g31238.t1;
OX101756.1_Tachina_lurida_genome_assembly,_chromosome:_5	AUGUSTUS	start_codon	145874645	145874647	.	-	0	ID=g31238.t1.start1;Parent=g31238.t1;
OX101756.1_Tachina_lurida_genome_assembly,_chromosome:_5	AUGUSTUS	gene	145888388	145889836	.	-	.	ID=g31239;
OX101756.1_Tachina_lurida_genome_assembly,_chromosome:_5	AUGUSTUS	mRNA	145888388	145889836	0.51	-	.	ID=g31239.t1;Parent=g31239;
OX101756.1_Tachina_lurida_genome_assembly,_chromosome:_5	AUGUSTUS	stop_codon	145888388	145888390	.	-	0	ID=g31239.t1.stop1;Parent=g31239.t1;
OX101756.1_Tachina_lurida_genome_assembly,_chromosome:_5	AUGUSTUS	CDS	145888388	145889836	0.51	-	0	ID=g31239.t1.CDS1;Parent=g31239.t1;
OX101756.1_Tachina_lurida_genome_assembly,_chromosome:_5	AUGUSTUS	exon	145888388	145889836	.	-	.	ID=g31239.t1.exon1;Parent=g31239.t1;
OX101756.1_Tachina_lurida_genome_assembly,_chromosome:_5	AUGUSTUS	start_codon	145889834	145889836	.	-	0	ID=g31239.t1.start1;Parent=g31239.t1;
OX101756.1_Tachina_lurida_genome_assembly,_chromosome:_5	AUGUSTUS	gene	145893668	145894117	.	+	.	ID=g31240;
OX101756.1_Tachina_lurida_genome_assembly,_chromosome:_5	AUGUSTUS	mRNA	145893668	145894117	1	+	.	ID=g31240.t1;Parent=g31240;
OX101756.1_Tachina_lurida_genome_assembly,_chromosome:_5	AUGUSTUS	start_codon	145893668	145893670	.	+	0	ID=g31240.t1.start1;Parent=g31240.t1;
OX101756.1_Tachina_lurida_genome_assembly,_chromosome:_5	AUGUSTUS	CDS	145893668	145894117	1	+	0	ID=g31240.t1.CDS1;Parent=g31240.t1;
OX101756.1_Tachina_lurida_genome_assembly,_chromosome:_5	AUGUSTUS	exon	145893668	145894117	.	+	.	ID=g31240.t1.exon1;Parent=g31240.t1;
OX101756.1_Tachina_lurida_genome_assembly,_chromosome:_5	AUGUSTUS	stop_codon	145894115	145894117	.	+	0	ID=g31240.t1.stop1;Parent=g31240.t1;
OX101756.1_Tachina_lurida_genome_assembly,_chromosome:_5	AUGUSTUS	gene	145900361	145901107	.	+	.	ID=g31241;
OX101756.1_Tachina_lurida_genome_assembly,_chromosome:_5	AUGUSTUS	mRNA	145900361	145901107	1	+	.	ID=g31241.t1;Parent=g31241;
OX101756.1_Tachina_lurida_genome_assembly,_chromosome:_5	AUGUSTUS	start_codon	145900361	145900363	.	+	0	ID=g31241.t1.start1;Parent=g31241.t1;
OX101756.1_Tachina_lurida_genome_assembly,_chromosome:_5	AUGUSTUS	CDS	145900361	145901107	1	+	0	ID=g31241.t1.CDS1;Parent=g31241.t1;
OX101756.1_Tachina_lurida_genome_assembly,_chromosome:_5	AUGUSTUS	exon	145900361	145901107	.	+	.	ID=g31241.t1.exon1;Parent=g31241.t1;
OX101756.1_Tachina_lurida_genome_assembly,_chromosome:_5	AUGUSTUS	stop_codon	145901105	145901107	.	+	0	ID=g31241.t1.stop1;Parent=g31241.t1;
OX101756.1_Tachina_lurida_genome_assembly,_chromosome:_5	AUGUSTUS	gene	145901290	145902294	.	+	.	ID=g31242;
OX101756.1_Tachina_lurida_genome_assembly,_chromosome:_5	AUGUSTUS	mRNA	145901290	145902294	1	+	.	ID=g31242.t1;Parent=g31242;
OX101756.1_Tachina_lurida_genome_assembly,_chromosome:_5	AUGUSTUS	start_codon	145901290	145901292	.	+	0	ID=g31242.t1.start1;Parent=g31242.t1;
OX101756.1_Tachina_lurida_genome_assembly,_chromosome:_5	AUGUSTUS	CDS	145901290	145902294	1	+	0	ID=g31242.t1.CDS1;Parent=g31242.t1;
OX101756.1_Tachina_lurida_genome_assembly,_chromosome:_5	AUGUSTUS	exon	145901290	145902294	.	+	.	ID=g31242.t1.exon1;Parent=g31242.t1;
OX101756.1_Tachina_lurida_genome_assembly,_chromosome:_5	AUGUSTUS	stop_codon	145902292	145902294	.	+	0	ID=g31242.t1.stop1;Parent=g31242.t1;
OX101756.1_Tachina_lurida_genome_assembly,_chromosome:_5	AUGUSTUS	gene	145905278	145905661	.	-	.	ID=g31243;
OX101756.1_Tachina_lurida_genome_assembly,_chromosome:_5	AUGUSTUS	mRNA	145905278	145905661	1	-	.	ID=g31243.t1;Parent=g31243;
OX101756.1_Tachina_lurida_genome_assembly,_chromosome:_5	AUGUSTUS	stop_codon	145905278	145905280	.	-	0	ID=g31243.t1.stop1;Parent=g31243.t1;
OX101756.1_Tachina_lurida_genome_assembly,_chromosome:_5	AUGUSTUS	CDS	145905278	145905661	1	-	0	ID=g31243.t1.CDS1;Parent=g31243.t1;
OX101756.1_Tachina_lurida_genome_assembly,_chromosome:_5	AUGUSTUS	exon	145905278	145905661	.	-	.	ID=g31243.t1.exon1;Parent=g31243.t1;
OX101756.1_Tachina_lurida_genome_assembly,_chromosome:_5	AUGUSTUS	start_codon	145905659	145905661	.	-	0	ID=g31243.t1.start1;Parent=g31243.t1;
OX101756.1_Tachina_lurida_genome_assembly,_chromosome:_5	AUGUSTUS	gene	145907232	145914062	.	-	.	ID=g31244;
OX101756.1_Tachina_lurida_genome_assembly,_chromosome:_5	AUGUSTUS	mRNA	145907232	145914062	0.97	-	.	ID=g31244.t1;Parent=g31244;
OX101756.1_Tachina_lurida_genome_assembly,_chromosome:_5	AUGUSTUS	stop_codon	145907232	145907234	.	-	0	ID=g31244.t1.stop1;Parent=g31244.t1;
OX101756.1_Tachina_lurida_genome_assembly,_chromosome:_5	AUGUSTUS	CDS	145907232	145907410	1	-	2	ID=g31244.t1.CDS1;Parent=g31244.t1;
OX101756.1_Tachina_lurida_genome_assembly,_chromosome:_5	AUGUSTUS	exon	145907232	145907410	.	-	.	ID=g31244.t1.exon1;Parent=g31244.t1;
OX101756.1_Tachina_lurida_genome_assembly,_chromosome:_5	AUGUSTUS	intron	145907411	145907491	1	-	.	ID=g31244.t1.intron1;Parent=g31244.t1;
OX101756.1_Tachina_lurida_genome_assembly,_chromosome:_5	AUGUSTUS	CDS	145907492	145909275	1	-	1	ID=g31244.t1.CDS2;Parent=g31244.t1;
OX101756.1_Tachina_lurida_genome_assembly,_chromosome:_5	AUGUSTUS	exon	145907492	145909275	.	-	.	ID=g31244.t1.exon2;Parent=g31244.t1;
OX101756.1_Tachina_lurida_genome_assembly,_chromosome:_5	AUGUSTUS	intron	145909276	145909377	1	-	.	ID=g31244.t1.intron2;Parent=g31244.t1;
OX101756.1_Tachina_lurida_genome_assembly,_chromosome:_5	AUGUSTUS	CDS	145909378	145910318	1	-	0	ID=g31244.t1.CDS3;Parent=g31244.t1;
OX101756.1_Tachina_lurida_genome_assembly,_chromosome:_5	AUGUSTUS	exon	145909378	145910318	.	-	.	ID=g31244.t1.exon3;Parent=g31244.t1;
OX101756.1_Tachina_lurida_genome_assembly,_chromosome:_5	AUGUSTUS	intron	145910319	145911567	1	-	.	ID=g31244.t1.intron3;Parent=g31244.t1;
OX101756.1_Tachina_lurida_genome_assembly,_chromosome:_5	AUGUSTUS	CDS	145911568	145912076	1	-	2	ID=g31244.t1.CDS4;Parent=g31244.t1;
OX101756.1_Tachina_lurida_genome_assembly,_chromosome:_5	AUGUSTUS	exon	145911568	145912076	.	-	.	ID=g31244.t1.exon4;Parent=g31244.t1;
OX101756.1_Tachina_lurida_genome_assembly,_chromosome:_5	AUGUSTUS	intron	145912077	145912133	1	-	.	ID=g31244.t1.intron4;Parent=g31244.t1;
OX101756.1_Tachina_lurida_genome_assembly,_chromosome:_5	AUGUSTUS	CDS	145912134	145913226	1	-	0	ID=g31244.t1.CDS5;Parent=g31244.t1;
OX101756.1_Tachina_lurida_genome_assembly,_chromosome:_5	AUGUSTUS	exon	145912134	145913226	.	-	.	ID=g31244.t1.exon5;Parent=g31244.t1;
OX101756.1_Tachina_lurida_genome_assembly,_chromosome:_5	AUGUSTUS	intron	145913227	145914056	0.97	-	.	ID=g31244.t1.intron5;Parent=g31244.t1;
OX101756.1_Tachina_lurida_genome_assembly,_chromosome:_5	AUGUSTUS	CDS	145914057	145914062	0.97	-	0	ID=g31244.t1.CDS6;Parent=g31244.t1;
OX101756.1_Tachina_lurida_genome_assembly,_chromosome:_5	AUGUSTUS	exon	145914057	145914062	.	-	.	ID=g31244.t1.exon6;Parent=g31244.t1;
OX101756.1_Tachina_lurida_genome_assembly,_chromosome:_5	AUGUSTUS	start_codon	145914060	145914062	.	-	0	ID=g31244.t1.start1;Parent=g31244.t1;
OX101756.1_Tachina_lurida_genome_assembly,_chromosome:_5	AUGUSTUS	gene	145921343	145922754	.	+	.	ID=g31245;
OX101756.1_Tachina_lurida_genome_assembly,_chromosome:_5	AUGUSTUS	mRNA	145921343	145922754	1	+	.	ID=g31245.t1;Parent=g31245;
OX101756.1_Tachina_lurida_genome_assembly,_chromosome:_5	AUGUSTUS	start_codon	145921343	145921345	.	+	0	ID=g31245.t1.start1;Parent=g31245.t1;
OX101756.1_Tachina_lurida_genome_assembly,_chromosome:_5	AUGUSTUS	CDS	145921343	145921436	1	+	0	ID=g31245.t1.CDS1;Parent=g31245.t1;
OX101756.1_Tachina_lurida_genome_assembly,_chromosome:_5	AUGUSTUS	exon	145921343	145921436	.	+	.	ID=g31245.t1.exon1;Parent=g31245.t1;
OX101756.1_Tachina_lurida_genome_assembly,_chromosome:_5	AUGUSTUS	intron	145921437	145921960	1	+	.	ID=g31245.t1.intron1;Parent=g31245.t1;
OX101756.1_Tachina_lurida_genome_assembly,_chromosome:_5	AUGUSTUS	CDS	145921961	145922280	1	+	2	ID=g31245.t1.CDS2;Parent=g31245.t1;
OX101756.1_Tachina_lurida_genome_assembly,_chromosome:_5	AUGUSTUS	exon	145921961	145922280	.	+	.	ID=g31245.t1.exon2;Parent=g31245.t1;
OX101756.1_Tachina_lurida_genome_assembly,_chromosome:_5	AUGUSTUS	intron	145922281	145922592	1	+	.	ID=g31245.t1.intron2;Parent=g31245.t1;
OX101756.1_Tachina_lurida_genome_assembly,_chromosome:_5	AUGUSTUS	CDS	145922593	145922754	1	+	0	ID=g31245.t1.CDS3;Parent=g31245.t1;
OX101756.1_Tachina_lurida_genome_assembly,_chromosome:_5	AUGUSTUS	exon	145922593	145922754	.	+	.	ID=g31245.t1.exon3;Parent=g31245.t1;
OX101756.1_Tachina_lurida_genome_assembly,_chromosome:_5	AUGUSTUS	stop_codon	145922752	145922754	.	+	0	ID=g31245.t1.stop1;Parent=g31245.t1;
OX101756.1_Tachina_lurida_genome_assembly,_chromosome:_5	AUGUSTUS	gene	145999678	146049247	.	-	.	ID=g31246;
OX101756.1_Tachina_lurida_genome_assembly,_chromosome:_5	AUGUSTUS	mRNA	145999678	146049247	0.48	-	.	ID=g31246.t1;Parent=g31246;
OX101756.1_Tachina_lurida_genome_assembly,_chromosome:_5	AUGUSTUS	stop_codon	145999678	145999680	.	-	0	ID=g31246.t1.stop1;Parent=g31246.t1;
OX101756.1_Tachina_lurida_genome_assembly,_chromosome:_5	AUGUSTUS	CDS	145999678	145999727	0.79	-	2	ID=g31246.t1.CDS1;Parent=g31246.t1;
OX101756.1_Tachina_lurida_genome_assembly,_chromosome:_5	AUGUSTUS	exon	145999678	145999727	.	-	.	ID=g31246.t1.exon1;Parent=g31246.t1;
OX101756.1_Tachina_lurida_genome_assembly,_chromosome:_5	AUGUSTUS	intron	145999728	146003433	0.77	-	.	ID=g31246.t1.intron1;Parent=g31246.t1;
OX101756.1_Tachina_lurida_genome_assembly,_chromosome:_5	AUGUSTUS	CDS	146003434	146003507	0.82	-	1	ID=g31246.t1.CDS2;Parent=g31246.t1;
OX101756.1_Tachina_lurida_genome_assembly,_chromosome:_5	AUGUSTUS	exon	146003434	146003507	.	-	.	ID=g31246.t1.exon2;Parent=g31246.t1;
OX101756.1_Tachina_lurida_genome_assembly,_chromosome:_5	AUGUSTUS	intron	146003508	146003702	1	-	.	ID=g31246.t1.intron2;Parent=g31246.t1;
OX101756.1_Tachina_lurida_genome_assembly,_chromosome:_5	AUGUSTUS	CDS	146003703	146003890	1	-	0	ID=g31246.t1.CDS3;Parent=g31246.t1;
OX101756.1_Tachina_lurida_genome_assembly,_chromosome:_5	AUGUSTUS	exon	146003703	146003890	.	-	.	ID=g31246.t1.exon3;Parent=g31246.t1;
OX101756.1_Tachina_lurida_genome_assembly,_chromosome:_5	AUGUSTUS	intron	146003891	146005692	1	-	.	ID=g31246.t1.intron3;Parent=g31246.t1;
OX101756.1_Tachina_lurida_genome_assembly,_chromosome:_5	AUGUSTUS	CDS	146005693	146005784	0.86	-	2	ID=g31246.t1.CDS4;Parent=g31246.t1;
OX101756.1_Tachina_lurida_genome_assembly,_chromosome:_5	AUGUSTUS	exon	146005693	146005784	.	-	.	ID=g31246.t1.exon4;Parent=g31246.t1;
OX101756.1_Tachina_lurida_genome_assembly,_chromosome:_5	AUGUSTUS	intron	146005785	146017810	0.62	-	.	ID=g31246.t1.intron4;Parent=g31246.t1;
OX101756.1_Tachina_lurida_genome_assembly,_chromosome:_5	AUGUSTUS	CDS	146017811	146017885	0.62	-	2	ID=g31246.t1.CDS5;Parent=g31246.t1;
OX101756.1_Tachina_lurida_genome_assembly,_chromosome:_5	AUGUSTUS	exon	146017811	146017885	.	-	.	ID=g31246.t1.exon5;Parent=g31246.t1;
OX101756.1_Tachina_lurida_genome_assembly,_chromosome:_5	AUGUSTUS	intron	146017886	146017932	0.75	-	.	ID=g31246.t1.intron5;Parent=g31246.t1;
OX101756.1_Tachina_lurida_genome_assembly,_chromosome:_5	AUGUSTUS	CDS	146017933	146018196	0.99	-	2	ID=g31246.t1.CDS6;Parent=g31246.t1;
OX101756.1_Tachina_lurida_genome_assembly,_chromosome:_5	AUGUSTUS	exon	146017933	146018196	.	-	.	ID=g31246.t1.exon6;Parent=g31246.t1;
OX101756.1_Tachina_lurida_genome_assembly,_chromosome:_5	AUGUSTUS	intron	146018197	146028218	1	-	.	ID=g31246.t1.intron6;Parent=g31246.t1;
OX101756.1_Tachina_lurida_genome_assembly,_chromosome:_5	AUGUSTUS	CDS	146028219	146028666	1	-	0	ID=g31246.t1.CDS7;Parent=g31246.t1;
OX101756.1_Tachina_lurida_genome_assembly,_chromosome:_5	AUGUSTUS	exon	146028219	146028666	.	-	.	ID=g31246.t1.exon7;Parent=g31246.t1;
OX101756.1_Tachina_lurida_genome_assembly,_chromosome:_5	AUGUSTUS	intron	146028667	146049151	1	-	.	ID=g31246.t1.intron7;Parent=g31246.t1;
OX101756.1_Tachina_lurida_genome_assembly,_chromosome:_5	AUGUSTUS	CDS	146049152	146049247	1	-	0	ID=g31246.t1.CDS8;Parent=g31246.t1;
OX101756.1_Tachina_lurida_genome_assembly,_chromosome:_5	AUGUSTUS	exon	146049152	146049247	.	-	.	ID=g31246.t1.exon8;Parent=g31246.t1;
OX101756.1_Tachina_lurida_genome_assembly,_chromosome:_5	AUGUSTUS	start_codon	146049245	146049247	.	-	0	ID=g31246.t1.start1;Parent=g31246.t1;
OX101756.1_Tachina_lurida_genome_assembly,_chromosome:_5	AUGUSTUS	gene	146065709	146067587	.	-	.	ID=g31247;
OX101756.1_Tachina_lurida_genome_assembly,_chromosome:_5	AUGUSTUS	mRNA	146065709	146067587	1	-	.	ID=g31247.t1;Parent=g31247;
OX101756.1_Tachina_lurida_genome_assembly,_chromosome:_5	AUGUSTUS	stop_codon	146065709	146065711	.	-	0	ID=g31247.t1.stop1;Parent=g31247.t1;
OX101756.1_Tachina_lurida_genome_assembly,_chromosome:_5	AUGUSTUS	CDS	146065709	146065872	1	-	2	ID=g31247.t1.CDS1;Parent=g31247.t1;
OX101756.1_Tachina_lurida_genome_assembly,_chromosome:_5	AUGUSTUS	exon	146065709	146065872	.	-	.	ID=g31247.t1.exon1;Parent=g31247.t1;
OX101756.1_Tachina_lurida_genome_assembly,_chromosome:_5	AUGUSTUS	intron	146065873	146065938	1	-	.	ID=g31247.t1.intron1;Parent=g31247.t1;
OX101756.1_Tachina_lurida_genome_assembly,_chromosome:_5	AUGUSTUS	CDS	146065939	146066556	1	-	2	ID=g31247.t1.CDS2;Parent=g31247.t1;
OX101756.1_Tachina_lurida_genome_assembly,_chromosome:_5	AUGUSTUS	exon	146065939	146066556	.	-	.	ID=g31247.t1.exon2;Parent=g31247.t1;
OX101756.1_Tachina_lurida_genome_assembly,_chromosome:_5	AUGUSTUS	intron	146066557	146066612	1	-	.	ID=g31247.t1.intron2;Parent=g31247.t1;
OX101756.1_Tachina_lurida_genome_assembly,_chromosome:_5	AUGUSTUS	CDS	146066613	146067019	1	-	1	ID=g31247.t1.CDS3;Parent=g31247.t1;
OX101756.1_Tachina_lurida_genome_assembly,_chromosome:_5	AUGUSTUS	exon	146066613	146067019	.	-	.	ID=g31247.t1.exon3;Parent=g31247.t1;
OX101756.1_Tachina_lurida_genome_assembly,_chromosome:_5	AUGUSTUS	intron	146067020	146067089	1	-	.	ID=g31247.t1.intron3;Parent=g31247.t1;
OX101756.1_Tachina_lurida_genome_assembly,_chromosome:_5	AUGUSTUS	CDS	146067090	146067412	1	-	0	ID=g31247.t1.CDS4;Parent=g31247.t1;
OX101756.1_Tachina_lurida_genome_assembly,_chromosome:_5	AUGUSTUS	exon	146067090	146067412	.	-	.	ID=g31247.t1.exon4;Parent=g31247.t1;
OX101756.1_Tachina_lurida_genome_assembly,_chromosome:_5	AUGUSTUS	intron	146067413	146067476	1	-	.	ID=g31247.t1.intron4;Parent=g31247.t1;
OX101756.1_Tachina_lurida_genome_assembly,_chromosome:_5	AUGUSTUS	CDS	146067477	146067587	1	-	0	ID=g31247.t1.CDS5;Parent=g31247.t1;
OX101756.1_Tachina_lurida_genome_assembly,_chromosome:_5	AUGUSTUS	exon	146067477	146067587	.	-	.	ID=g31247.t1.exon5;Parent=g31247.t1;
OX101756.1_Tachina_lurida_genome_assembly,_chromosome:_5	AUGUSTUS	start_codon	146067585	146067587	.	-	0	ID=g31247.t1.start1;Parent=g31247.t1;
OX101756.1_Tachina_lurida_genome_assembly,_chromosome:_5	AUGUSTUS	gene	146072970	146078513	.	+	.	ID=g31248;
OX101756.1_Tachina_lurida_genome_assembly,_chromosome:_5	AUGUSTUS	mRNA	146072970	146078513	1	+	.	ID=g31248.t1;Parent=g31248;
OX101756.1_Tachina_lurida_genome_assembly,_chromosome:_5	AUGUSTUS	start_codon	146072970	146072972	.	+	0	ID=g31248.t1.start1;Parent=g31248.t1;
OX101756.1_Tachina_lurida_genome_assembly,_chromosome:_5	AUGUSTUS	CDS	146072970	146073000	1	+	0	ID=g31248.t1.CDS1;Parent=g31248.t1;
OX101756.1_Tachina_lurida_genome_assembly,_chromosome:_5	AUGUSTUS	exon	146072970	146073000	.	+	.	ID=g31248.t1.exon1;Parent=g31248.t1;
OX101756.1_Tachina_lurida_genome_assembly,_chromosome:_5	AUGUSTUS	intron	146073001	146077383	1	+	.	ID=g31248.t1.intron1;Parent=g31248.t1;
OX101756.1_Tachina_lurida_genome_assembly,_chromosome:_5	AUGUSTUS	CDS	146077384	146077718	1	+	2	ID=g31248.t1.CDS2;Parent=g31248.t1;
OX101756.1_Tachina_lurida_genome_assembly,_chromosome:_5	AUGUSTUS	exon	146077384	146077718	.	+	.	ID=g31248.t1.exon2;Parent=g31248.t1;
OX101756.1_Tachina_lurida_genome_assembly,_chromosome:_5	AUGUSTUS	intron	146077719	146077828	1	+	.	ID=g31248.t1.intron2;Parent=g31248.t1;
OX101756.1_Tachina_lurida_genome_assembly,_chromosome:_5	AUGUSTUS	CDS	146077829	146078077	1	+	0	ID=g31248.t1.CDS3;Parent=g31248.t1;
OX101756.1_Tachina_lurida_genome_assembly,_chromosome:_5	AUGUSTUS	exon	146077829	146078077	.	+	.	ID=g31248.t1.exon3;Parent=g31248.t1;
OX101756.1_Tachina_lurida_genome_assembly,_chromosome:_5	AUGUSTUS	intron	146078078	146078153	1	+	.	ID=g31248.t1.intron3;Parent=g31248.t1;
OX101756.1_Tachina_lurida_genome_assembly,_chromosome:_5	AUGUSTUS	CDS	146078154	146078513	1	+	0	ID=g31248.t1.CDS4;Parent=g31248.t1;
OX101756.1_Tachina_lurida_genome_assembly,_chromosome:_5	AUGUSTUS	exon	146078154	146078513	.	+	.	ID=g31248.t1.exon4;Parent=g31248.t1;
OX101756.1_Tachina_lurida_genome_assembly,_chromosome:_5	AUGUSTUS	stop_codon	146078511	146078513	.	+	0	ID=g31248.t1.stop1;Parent=g31248.t1;
OX101756.1_Tachina_lurida_genome_assembly,_chromosome:_5	AUGUSTUS	gene	146079677	146082013	.	-	.	ID=g31249;
OX101756.1_Tachina_lurida_genome_assembly,_chromosome:_5	AUGUSTUS	mRNA	146079677	146082013	1	-	.	ID=g31249.t1;Parent=g31249;
OX101756.1_Tachina_lurida_genome_assembly,_chromosome:_5	AUGUSTUS	stop_codon	146079677	146079679	.	-	0	ID=g31249.t1.stop1;Parent=g31249.t1;
OX101756.1_Tachina_lurida_genome_assembly,_chromosome:_5	AUGUSTUS	CDS	146079677	146080752	1	-	2	ID=g31249.t1.CDS1;Parent=g31249.t1;
OX101756.1_Tachina_lurida_genome_assembly,_chromosome:_5	AUGUSTUS	exon	146079677	146080752	.	-	.	ID=g31249.t1.exon1;Parent=g31249.t1;
OX101756.1_Tachina_lurida_genome_assembly,_chromosome:_5	AUGUSTUS	intron	146080753	146081190	1	-	.	ID=g31249.t1.intron1;Parent=g31249.t1;
OX101756.1_Tachina_lurida_genome_assembly,_chromosome:_5	AUGUSTUS	CDS	146081191	146081449	1	-	0	ID=g31249.t1.CDS2;Parent=g31249.t1;
OX101756.1_Tachina_lurida_genome_assembly,_chromosome:_5	AUGUSTUS	exon	146081191	146081449	.	-	.	ID=g31249.t1.exon2;Parent=g31249.t1;
OX101756.1_Tachina_lurida_genome_assembly,_chromosome:_5	AUGUSTUS	intron	146081450	146081529	1	-	.	ID=g31249.t1.intron2;Parent=g31249.t1;
OX101756.1_Tachina_lurida_genome_assembly,_chromosome:_5	AUGUSTUS	CDS	146081530	146081836	1	-	1	ID=g31249.t1.CDS3;Parent=g31249.t1;
OX101756.1_Tachina_lurida_genome_assembly,_chromosome:_5	AUGUSTUS	exon	146081530	146081836	.	-	.	ID=g31249.t1.exon3;Parent=g31249.t1;
OX101756.1_Tachina_lurida_genome_assembly,_chromosome:_5	AUGUSTUS	intron	146081837	146081900	1	-	.	ID=g31249.t1.intron3;Parent=g31249.t1;
OX101756.1_Tachina_lurida_genome_assembly,_chromosome:_5	AUGUSTUS	CDS	146081901	146082013	1	-	0	ID=g31249.t1.CDS4;Parent=g31249.t1;
OX101756.1_Tachina_lurida_genome_assembly,_chromosome:_5	AUGUSTUS	exon	146081901	146082013	.	-	.	ID=g31249.t1.exon4;Parent=g31249.t1;
OX101756.1_Tachina_lurida_genome_assembly,_chromosome:_5	AUGUSTUS	start_codon	146082011	146082013	.	-	0	ID=g31249.t1.start1;Parent=g31249.t1;
OX101756.1_Tachina_lurida_genome_assembly,_chromosome:_5	AUGUSTUS	gene	146088398	146089699	.	+	.	ID=g31250;
OX101756.1_Tachina_lurida_genome_assembly,_chromosome:_5	AUGUSTUS	mRNA	146088398	146089699	1	+	.	ID=g31250.t1;Parent=g31250;
OX101756.1_Tachina_lurida_genome_assembly,_chromosome:_5	AUGUSTUS	start_codon	146088398	146088400	.	+	0	ID=g31250.t1.start1;Parent=g31250.t1;
OX101756.1_Tachina_lurida_genome_assembly,_chromosome:_5	AUGUSTUS	CDS	146088398	146089699	1	+	0	ID=g31250.t1.CDS1;Parent=g31250.t1;
OX101756.1_Tachina_lurida_genome_assembly,_chromosome:_5	AUGUSTUS	exon	146088398	146089699	.	+	.	ID=g31250.t1.exon1;Parent=g31250.t1;
OX101756.1_Tachina_lurida_genome_assembly,_chromosome:_5	AUGUSTUS	stop_codon	146089697	146089699	.	+	0	ID=g31250.t1.stop1;Parent=g31250.t1;
OX101756.1_Tachina_lurida_genome_assembly,_chromosome:_5	AUGUSTUS	gene	146090349	146091900	.	-	.	ID=g31251;
OX101756.1_Tachina_lurida_genome_assembly,_chromosome:_5	AUGUSTUS	mRNA	146090349	146091900	1	-	.	ID=g31251.t1;Parent=g31251;
OX101756.1_Tachina_lurida_genome_assembly,_chromosome:_5	AUGUSTUS	stop_codon	146090349	146090351	.	-	0	ID=g31251.t1.stop1;Parent=g31251.t1;
OX101756.1_Tachina_lurida_genome_assembly,_chromosome:_5	AUGUSTUS	CDS	146090349	146090481	1	-	1	ID=g31251.t1.CDS1;Parent=g31251.t1;
OX101756.1_Tachina_lurida_genome_assembly,_chromosome:_5	AUGUSTUS	exon	146090349	146090481	.	-	.	ID=g31251.t1.exon1;Parent=g31251.t1;
OX101756.1_Tachina_lurida_genome_assembly,_chromosome:_5	AUGUSTUS	intron	146090482	146090534	1	-	.	ID=g31251.t1.intron1;Parent=g31251.t1;
OX101756.1_Tachina_lurida_genome_assembly,_chromosome:_5	AUGUSTUS	CDS	146090535	146090765	1	-	1	ID=g31251.t1.CDS2;Parent=g31251.t1;
OX101756.1_Tachina_lurida_genome_assembly,_chromosome:_5	AUGUSTUS	exon	146090535	146090765	.	-	.	ID=g31251.t1.exon2;Parent=g31251.t1;
OX101756.1_Tachina_lurida_genome_assembly,_chromosome:_5	AUGUSTUS	intron	146090766	146090825	1	-	.	ID=g31251.t1.intron2;Parent=g31251.t1;
OX101756.1_Tachina_lurida_genome_assembly,_chromosome:_5	AUGUSTUS	CDS	146090826	146090957	1	-	1	ID=g31251.t1.CDS3;Parent=g31251.t1;
OX101756.1_Tachina_lurida_genome_assembly,_chromosome:_5	AUGUSTUS	exon	146090826	146090957	.	-	.	ID=g31251.t1.exon3;Parent=g31251.t1;
OX101756.1_Tachina_lurida_genome_assembly,_chromosome:_5	AUGUSTUS	intron	146090958	146091084	1	-	.	ID=g31251.t1.intron3;Parent=g31251.t1;
OX101756.1_Tachina_lurida_genome_assembly,_chromosome:_5	AUGUSTUS	CDS	146091085	146091504	1	-	1	ID=g31251.t1.CDS4;Parent=g31251.t1;
OX101756.1_Tachina_lurida_genome_assembly,_chromosome:_5	AUGUSTUS	exon	146091085	146091504	.	-	.	ID=g31251.t1.exon4;Parent=g31251.t1;
OX101756.1_Tachina_lurida_genome_assembly,_chromosome:_5	AUGUSTUS	intron	146091505	146091565	1	-	.	ID=g31251.t1.intron4;Parent=g31251.t1;
OX101756.1_Tachina_lurida_genome_assembly,_chromosome:_5	AUGUSTUS	CDS	146091566	146091720	1	-	0	ID=g31251.t1.CDS5;Parent=g31251.t1;
OX101756.1_Tachina_lurida_genome_assembly,_chromosome:_5	AUGUSTUS	exon	146091566	146091720	.	-	.	ID=g31251.t1.exon5;Parent=g31251.t1;
OX101756.1_Tachina_lurida_genome_assembly,_chromosome:_5	AUGUSTUS	intron	146091721	146091798	1	-	.	ID=g31251.t1.intron5;Parent=g31251.t1;
OX101756.1_Tachina_lurida_genome_assembly,_chromosome:_5	AUGUSTUS	CDS	146091799	146091900	1	-	0	ID=g31251.t1.CDS6;Parent=g31251.t1;
OX101756.1_Tachina_lurida_genome_assembly,_chromosome:_5	AUGUSTUS	exon	146091799	146091900	.	-	.	ID=g31251.t1.exon6;Parent=g31251.t1;
OX101756.1_Tachina_lurida_genome_assembly,_chromosome:_5	AUGUSTUS	start_codon	146091898	146091900	.	-	0	ID=g31251.t1.start1;Parent=g31251.t1;
OX101756.1_Tachina_lurida_genome_assembly,_chromosome:_5	AUGUSTUS	gene	146103363	146116407	.	-	.	ID=g31252;
OX101756.1_Tachina_lurida_genome_assembly,_chromosome:_5	AUGUSTUS	mRNA	146103363	146116407	1	-	.	ID=g31252.t1;Parent=g31252;
OX101756.1_Tachina_lurida_genome_assembly,_chromosome:_5	AUGUSTUS	stop_codon	146103363	146103365	.	-	0	ID=g31252.t1.stop1;Parent=g31252.t1;
OX101756.1_Tachina_lurida_genome_assembly,_chromosome:_5	AUGUSTUS	CDS	146103363	146103383	1	-	0	ID=g31252.t1.CDS1;Parent=g31252.t1;
OX101756.1_Tachina_lurida_genome_assembly,_chromosome:_5	AUGUSTUS	exon	146103363	146103383	.	-	.	ID=g31252.t1.exon1;Parent=g31252.t1;
OX101756.1_Tachina_lurida_genome_assembly,_chromosome:_5	AUGUSTUS	intron	146103384	146103460	1	-	.	ID=g31252.t1.intron1;Parent=g31252.t1;
OX101756.1_Tachina_lurida_genome_assembly,_chromosome:_5	AUGUSTUS	CDS	146103461	146103611	1	-	1	ID=g31252.t1.CDS2;Parent=g31252.t1;
OX101756.1_Tachina_lurida_genome_assembly,_chromosome:_5	AUGUSTUS	exon	146103461	146103611	.	-	.	ID=g31252.t1.exon2;Parent=g31252.t1;
OX101756.1_Tachina_lurida_genome_assembly,_chromosome:_5	AUGUSTUS	intron	146103612	146103700	1	-	.	ID=g31252.t1.intron2;Parent=g31252.t1;
OX101756.1_Tachina_lurida_genome_assembly,_chromosome:_5	AUGUSTUS	CDS	146103701	146103836	1	-	2	ID=g31252.t1.CDS3;Parent=g31252.t1;
OX101756.1_Tachina_lurida_genome_assembly,_chromosome:_5	AUGUSTUS	exon	146103701	146103836	.	-	.	ID=g31252.t1.exon3;Parent=g31252.t1;
OX101756.1_Tachina_lurida_genome_assembly,_chromosome:_5	AUGUSTUS	intron	146103837	146111231	1	-	.	ID=g31252.t1.intron3;Parent=g31252.t1;
OX101756.1_Tachina_lurida_genome_assembly,_chromosome:_5	AUGUSTUS	CDS	146111232	146111347	1	-	1	ID=g31252.t1.CDS4;Parent=g31252.t1;
OX101756.1_Tachina_lurida_genome_assembly,_chromosome:_5	AUGUSTUS	exon	146111232	146111347	.	-	.	ID=g31252.t1.exon4;Parent=g31252.t1;
OX101756.1_Tachina_lurida_genome_assembly,_chromosome:_5	AUGUSTUS	intron	146111348	146113254	1	-	.	ID=g31252.t1.intron4;Parent=g31252.t1;
OX101756.1_Tachina_lurida_genome_assembly,_chromosome:_5	AUGUSTUS	CDS	146113255	146113452	1	-	1	ID=g31252.t1.CDS5;Parent=g31252.t1;
OX101756.1_Tachina_lurida_genome_assembly,_chromosome:_5	AUGUSTUS	exon	146113255	146113452	.	-	.	ID=g31252.t1.exon5;Parent=g31252.t1;
OX101756.1_Tachina_lurida_genome_assembly,_chromosome:_5	AUGUSTUS	intron	146113453	146113519	1	-	.	ID=g31252.t1.intron5;Parent=g31252.t1;
OX101756.1_Tachina_lurida_genome_assembly,_chromosome:_5	AUGUSTUS	CDS	146113520	146113914	1	-	0	ID=g31252.t1.CDS6;Parent=g31252.t1;
OX101756.1_Tachina_lurida_genome_assembly,_chromosome:_5	AUGUSTUS	exon	146113520	146113914	.	-	.	ID=g31252.t1.exon6;Parent=g31252.t1;
OX101756.1_Tachina_lurida_genome_assembly,_chromosome:_5	AUGUSTUS	intron	146113915	146113981	1	-	.	ID=g31252.t1.intron6;Parent=g31252.t1;
OX101756.1_Tachina_lurida_genome_assembly,_chromosome:_5	AUGUSTUS	CDS	146113982	146114384	1	-	1	ID=g31252.t1.CDS7;Parent=g31252.t1;
OX101756.1_Tachina_lurida_genome_assembly,_chromosome:_5	AUGUSTUS	exon	146113982	146114384	.	-	.	ID=g31252.t1.exon7;Parent=g31252.t1;
OX101756.1_Tachina_lurida_genome_assembly,_chromosome:_5	AUGUSTUS	intron	146114385	146115377	1	-	.	ID=g31252.t1.intron7;Parent=g31252.t1;
OX101756.1_Tachina_lurida_genome_assembly,_chromosome:_5	AUGUSTUS	CDS	146115378	146115436	1	-	0	ID=g31252.t1.CDS8;Parent=g31252.t1;
OX101756.1_Tachina_lurida_genome_assembly,_chromosome:_5	AUGUSTUS	exon	146115378	146115436	.	-	.	ID=g31252.t1.exon8;Parent=g31252.t1;
OX101756.1_Tachina_lurida_genome_assembly,_chromosome:_5	AUGUSTUS	intron	146115437	146116389	1	-	.	ID=g31252.t1.intron8;Parent=g31252.t1;
OX101756.1_Tachina_lurida_genome_assembly,_chromosome:_5	AUGUSTUS	CDS	146116390	146116407	1	-	0	ID=g31252.t1.CDS9;Parent=g31252.t1;
OX101756.1_Tachina_lurida_genome_assembly,_chromosome:_5	AUGUSTUS	exon	146116390	146116407	.	-	.	ID=g31252.t1.exon9;Parent=g31252.t1;
OX101756.1_Tachina_lurida_genome_assembly,_chromosome:_5	AUGUSTUS	start_codon	146116405	146116407	.	-	0	ID=g31252.t1.start1;Parent=g31252.t1;
OX101756.1_Tachina_lurida_genome_assembly,_chromosome:_5	AUGUSTUS	mRNA	146103363	146116407	1	-	.	ID=g31252.t2;Parent=g31252;
OX101756.1_Tachina_lurida_genome_assembly,_chromosome:_5	AUGUSTUS	stop_codon	146103363	146103365	.	-	0	ID=g31252.t2.stop1;Parent=g31252.t2;
OX101756.1_Tachina_lurida_genome_assembly,_chromosome:_5	AUGUSTUS	CDS	146103363	146103383	1	-	0	ID=g31252.t2.CDS1;Parent=g31252.t2;
OX101756.1_Tachina_lurida_genome_assembly,_chromosome:_5	AUGUSTUS	exon	146103363	146103383	.	-	.	ID=g31252.t2.exon1;Parent=g31252.t2;
OX101756.1_Tachina_lurida_genome_assembly,_chromosome:_5	AUGUSTUS	intron	146103384	146103460	1	-	.	ID=g31252.t2.intron1;Parent=g31252.t2;
OX101756.1_Tachina_lurida_genome_assembly,_chromosome:_5	AUGUSTUS	CDS	146103461	146103611	1	-	1	ID=g31252.t2.CDS2;Parent=g31252.t2;
OX101756.1_Tachina_lurida_genome_assembly,_chromosome:_5	AUGUSTUS	exon	146103461	146103611	.	-	.	ID=g31252.t2.exon2;Parent=g31252.t2;
OX101756.1_Tachina_lurida_genome_assembly,_chromosome:_5	AUGUSTUS	intron	146103612	146103700	1	-	.	ID=g31252.t2.intron2;Parent=g31252.t2;
OX101756.1_Tachina_lurida_genome_assembly,_chromosome:_5	AUGUSTUS	CDS	146103701	146103836	1	-	2	ID=g31252.t2.CDS3;Parent=g31252.t2;
OX101756.1_Tachina_lurida_genome_assembly,_chromosome:_5	AUGUSTUS	exon	146103701	146103836	.	-	.	ID=g31252.t2.exon3;Parent=g31252.t2;
OX101756.1_Tachina_lurida_genome_assembly,_chromosome:_5	AUGUSTUS	intron	146103837	146112477	1	-	.	ID=g31252.t2.intron3;Parent=g31252.t2;
OX101756.1_Tachina_lurida_genome_assembly,_chromosome:_5	AUGUSTUS	CDS	146112478	146112593	1	-	1	ID=g31252.t2.CDS4;Parent=g31252.t2;
OX101756.1_Tachina_lurida_genome_assembly,_chromosome:_5	AUGUSTUS	exon	146112478	146112593	.	-	.	ID=g31252.t2.exon4;Parent=g31252.t2;
OX101756.1_Tachina_lurida_genome_assembly,_chromosome:_5	AUGUSTUS	intron	146112594	146113254	1	-	.	ID=g31252.t2.intron4;Parent=g31252.t2;
OX101756.1_Tachina_lurida_genome_assembly,_chromosome:_5	AUGUSTUS	CDS	146113255	146113452	1	-	1	ID=g31252.t2.CDS5;Parent=g31252.t2;
OX101756.1_Tachina_lurida_genome_assembly,_chromosome:_5	AUGUSTUS	exon	146113255	146113452	.	-	.	ID=g31252.t2.exon5;Parent=g31252.t2;
OX101756.1_Tachina_lurida_genome_assembly,_chromosome:_5	AUGUSTUS	intron	146113453	146113519	1	-	.	ID=g31252.t2.intron5;Parent=g31252.t2;
OX101756.1_Tachina_lurida_genome_assembly,_chromosome:_5	AUGUSTUS	CDS	146113520	146113914	1	-	0	ID=g31252.t2.CDS6;Parent=g31252.t2;
OX101756.1_Tachina_lurida_genome_assembly,_chromosome:_5	AUGUSTUS	exon	146113520	146113914	.	-	.	ID=g31252.t2.exon6;Parent=g31252.t2;
OX101756.1_Tachina_lurida_genome_assembly,_chromosome:_5	AUGUSTUS	intron	146113915	146113981	1	-	.	ID=g31252.t2.intron6;Parent=g31252.t2;
OX101756.1_Tachina_lurida_genome_assembly,_chromosome:_5	AUGUSTUS	CDS	146113982	146114384	1	-	1	ID=g31252.t2.CDS7;Parent=g31252.t2;
OX101756.1_Tachina_lurida_genome_assembly,_chromosome:_5	AUGUSTUS	exon	146113982	146114384	.	-	.	ID=g31252.t2.exon7;Parent=g31252.t2;
OX101756.1_Tachina_lurida_genome_assembly,_chromosome:_5	AUGUSTUS	intron	146114385	146115377	1	-	.	ID=g31252.t2.intron7;Parent=g31252.t2;
OX101756.1_Tachina_lurida_genome_assembly,_chromosome:_5	AUGUSTUS	CDS	146115378	146115436	1	-	0	ID=g31252.t2.CDS8;Parent=g31252.t2;
OX101756.1_Tachina_lurida_genome_assembly,_chromosome:_5	AUGUSTUS	exon	146115378	146115436	.	-	.	ID=g31252.t2.exon8;Parent=g31252.t2;
OX101756.1_Tachina_lurida_genome_assembly,_chromosome:_5	AUGUSTUS	intron	146115437	146116389	1	-	.	ID=g31252.t2.intron8;Parent=g31252.t2;
OX101756.1_Tachina_lurida_genome_assembly,_chromosome:_5	AUGUSTUS	CDS	146116390	146116407	1	-	0	ID=g31252.t2.CDS9;Parent=g31252.t2;
OX101756.1_Tachina_lurida_genome_assembly,_chromosome:_5	AUGUSTUS	exon	146116390	146116407	.	-	.	ID=g31252.t2.exon9;Parent=g31252.t2;
OX101756.1_Tachina_lurida_genome_assembly,_chromosome:_5	AUGUSTUS	start_codon	146116405	146116407	.	-	0	ID=g31252.t2.start1;Parent=g31252.t2;
OX101756.1_Tachina_lurida_genome_assembly,_chromosome:_5	AUGUSTUS	mRNA	146103363	146116407	0.74	-	.	ID=g31252.t3;Parent=g31252;
OX101756.1_Tachina_lurida_genome_assembly,_chromosome:_5	AUGUSTUS	stop_codon	146103363	146103365	.	-	0	ID=g31252.t3.stop1;Parent=g31252.t3;
OX101756.1_Tachina_lurida_genome_assembly,_chromosome:_5	AUGUSTUS	CDS	146103363	146103383	1	-	0	ID=g31252.t3.CDS1;Parent=g31252.t3;
OX101756.1_Tachina_lurida_genome_assembly,_chromosome:_5	AUGUSTUS	exon	146103363	146103383	.	-	.	ID=g31252.t3.exon1;Parent=g31252.t3;
OX101756.1_Tachina_lurida_genome_assembly,_chromosome:_5	AUGUSTUS	intron	146103384	146103460	1	-	.	ID=g31252.t3.intron1;Parent=g31252.t3;
OX101756.1_Tachina_lurida_genome_assembly,_chromosome:_5	AUGUSTUS	CDS	146103461	146103611	1	-	1	ID=g31252.t3.CDS2;Parent=g31252.t3;
OX101756.1_Tachina_lurida_genome_assembly,_chromosome:_5	AUGUSTUS	exon	146103461	146103611	.	-	.	ID=g31252.t3.exon2;Parent=g31252.t3;
OX101756.1_Tachina_lurida_genome_assembly,_chromosome:_5	AUGUSTUS	intron	146103612	146103700	1	-	.	ID=g31252.t3.intron2;Parent=g31252.t3;
OX101756.1_Tachina_lurida_genome_assembly,_chromosome:_5	AUGUSTUS	CDS	146103701	146103836	1	-	2	ID=g31252.t3.CDS3;Parent=g31252.t3;
OX101756.1_Tachina_lurida_genome_assembly,_chromosome:_5	AUGUSTUS	exon	146103701	146103836	.	-	.	ID=g31252.t3.exon3;Parent=g31252.t3;
OX101756.1_Tachina_lurida_genome_assembly,_chromosome:_5	AUGUSTUS	intron	146103837	146112112	1	-	.	ID=g31252.t3.intron3;Parent=g31252.t3;
OX101756.1_Tachina_lurida_genome_assembly,_chromosome:_5	AUGUSTUS	CDS	146112113	146112214	0.74	-	2	ID=g31252.t3.CDS4;Parent=g31252.t3;
OX101756.1_Tachina_lurida_genome_assembly,_chromosome:_5	AUGUSTUS	exon	146112113	146112214	.	-	.	ID=g31252.t3.exon4;Parent=g31252.t3;
OX101756.1_Tachina_lurida_genome_assembly,_chromosome:_5	AUGUSTUS	intron	146112215	146112477	0.74	-	.	ID=g31252.t3.intron4;Parent=g31252.t3;
OX101756.1_Tachina_lurida_genome_assembly,_chromosome:_5	AUGUSTUS	CDS	146112478	146112593	0.78	-	1	ID=g31252.t3.CDS5;Parent=g31252.t3;
OX101756.1_Tachina_lurida_genome_assembly,_chromosome:_5	AUGUSTUS	exon	146112478	146112593	.	-	.	ID=g31252.t3.exon5;Parent=g31252.t3;
OX101756.1_Tachina_lurida_genome_assembly,_chromosome:_5	AUGUSTUS	intron	146112594	146113254	1	-	.	ID=g31252.t3.intron5;Parent=g31252.t3;
OX101756.1_Tachina_lurida_genome_assembly,_chromosome:_5	AUGUSTUS	CDS	146113255	146113452	1	-	1	ID=g31252.t3.CDS6;Parent=g31252.t3;
OX101756.1_Tachina_lurida_genome_assembly,_chromosome:_5	AUGUSTUS	exon	146113255	146113452	.	-	.	ID=g31252.t3.exon6;Parent=g31252.t3;
OX101756.1_Tachina_lurida_genome_assembly,_chromosome:_5	AUGUSTUS	intron	146113453	146113519	1	-	.	ID=g31252.t3.intron6;Parent=g31252.t3;
OX101756.1_Tachina_lurida_genome_assembly,_chromosome:_5	AUGUSTUS	CDS	146113520	146113914	1	-	0	ID=g31252.t3.CDS7;Parent=g31252.t3;
OX101756.1_Tachina_lurida_genome_assembly,_chromosome:_5	AUGUSTUS	exon	146113520	146113914	.	-	.	ID=g31252.t3.exon7;Parent=g31252.t3;
OX101756.1_Tachina_lurida_genome_assembly,_chromosome:_5	AUGUSTUS	intron	146113915	146113981	1	-	.	ID=g31252.t3.intron7;Parent=g31252.t3;
OX101756.1_Tachina_lurida_genome_assembly,_chromosome:_5	AUGUSTUS	CDS	146113982	146114384	1	-	1	ID=g31252.t3.CDS8;Parent=g31252.t3;
OX101756.1_Tachina_lurida_genome_assembly,_chromosome:_5	AUGUSTUS	exon	146113982	146114384	.	-	.	ID=g31252.t3.exon8;Parent=g31252.t3;
OX101756.1_Tachina_lurida_genome_assembly,_chromosome:_5	AUGUSTUS	intron	146114385	146115377	1	-	.	ID=g31252.t3.intron8;Parent=g31252.t3;
OX101756.1_Tachina_lurida_genome_assembly,_chromosome:_5	AUGUSTUS	CDS	146115378	146115436	1	-	0	ID=g31252.t3.CDS9;Parent=g31252.t3;
OX101756.1_Tachina_lurida_genome_assembly,_chromosome:_5	AUGUSTUS	exon	146115378	146115436	.	-	.	ID=g31252.t3.exon9;Parent=g31252.t3;
OX101756.1_Tachina_lurida_genome_assembly,_chromosome:_5	AUGUSTUS	intron	146115437	146116389	1	-	.	ID=g31252.t3.intron9;Parent=g31252.t3;
OX101756.1_Tachina_lurida_genome_assembly,_chromosome:_5	AUGUSTUS	CDS	146116390	146116407	1	-	0	ID=g31252.t3.CDS10;Parent=g31252.t3;
OX101756.1_Tachina_lurida_genome_assembly,_chromosome:_5	AUGUSTUS	exon	146116390	146116407	.	-	.	ID=g31252.t3.exon10;Parent=g31252.t3;
OX101756.1_Tachina_lurida_genome_assembly,_chromosome:_5	AUGUSTUS	start_codon	146116405	146116407	.	-	0	ID=g31252.t3.start1;Parent=g31252.t3;
OX101756.1_Tachina_lurida_genome_assembly,_chromosome:_5	AUGUSTUS	mRNA	146103363	146116407	0.85	-	.	ID=g31252.t4;Parent=g31252;
OX101756.1_Tachina_lurida_genome_assembly,_chromosome:_5	AUGUSTUS	stop_codon	146103363	146103365	.	-	0	ID=g31252.t4.stop1;Parent=g31252.t4;
OX101756.1_Tachina_lurida_genome_assembly,_chromosome:_5	AUGUSTUS	CDS	146103363	146103383	1	-	0	ID=g31252.t4.CDS1;Parent=g31252.t4;
OX101756.1_Tachina_lurida_genome_assembly,_chromosome:_5	AUGUSTUS	exon	146103363	146103383	.	-	.	ID=g31252.t4.exon1;Parent=g31252.t4;
OX101756.1_Tachina_lurida_genome_assembly,_chromosome:_5	AUGUSTUS	intron	146103384	146103460	1	-	.	ID=g31252.t4.intron1;Parent=g31252.t4;
OX101756.1_Tachina_lurida_genome_assembly,_chromosome:_5	AUGUSTUS	CDS	146103461	146103611	1	-	1	ID=g31252.t4.CDS2;Parent=g31252.t4;
OX101756.1_Tachina_lurida_genome_assembly,_chromosome:_5	AUGUSTUS	exon	146103461	146103611	.	-	.	ID=g31252.t4.exon2;Parent=g31252.t4;
OX101756.1_Tachina_lurida_genome_assembly,_chromosome:_5	AUGUSTUS	intron	146103612	146103700	1	-	.	ID=g31252.t4.intron2;Parent=g31252.t4;
OX101756.1_Tachina_lurida_genome_assembly,_chromosome:_5	AUGUSTUS	CDS	146103701	146103836	1	-	2	ID=g31252.t4.CDS3;Parent=g31252.t4;
OX101756.1_Tachina_lurida_genome_assembly,_chromosome:_5	AUGUSTUS	exon	146103701	146103836	.	-	.	ID=g31252.t4.exon3;Parent=g31252.t4;
OX101756.1_Tachina_lurida_genome_assembly,_chromosome:_5	AUGUSTUS	intron	146103837	146111231	1	-	.	ID=g31252.t4.intron3;Parent=g31252.t4;
OX101756.1_Tachina_lurida_genome_assembly,_chromosome:_5	AUGUSTUS	CDS	146111232	146111345	0.85	-	2	ID=g31252.t4.CDS4;Parent=g31252.t4;
OX101756.1_Tachina_lurida_genome_assembly,_chromosome:_5	AUGUSTUS	exon	146111232	146111345	.	-	.	ID=g31252.t4.exon4;Parent=g31252.t4;
OX101756.1_Tachina_lurida_genome_assembly,_chromosome:_5	AUGUSTUS	intron	146111346	146112112	0.85	-	.	ID=g31252.t4.intron4;Parent=g31252.t4;
OX101756.1_Tachina_lurida_genome_assembly,_chromosome:_5	AUGUSTUS	CDS	146112113	146112228	1	-	1	ID=g31252.t4.CDS5;Parent=g31252.t4;
OX101756.1_Tachina_lurida_genome_assembly,_chromosome:_5	AUGUSTUS	exon	146112113	146112228	.	-	.	ID=g31252.t4.exon5;Parent=g31252.t4;
OX101756.1_Tachina_lurida_genome_assembly,_chromosome:_5	AUGUSTUS	intron	146112229	146113254	1	-	.	ID=g31252.t4.intron5;Parent=g31252.t4;
OX101756.1_Tachina_lurida_genome_assembly,_chromosome:_5	AUGUSTUS	CDS	146113255	146113452	1	-	1	ID=g31252.t4.CDS6;Parent=g31252.t4;
OX101756.1_Tachina_lurida_genome_assembly,_chromosome:_5	AUGUSTUS	exon	146113255	146113452	.	-	.	ID=g31252.t4.exon6;Parent=g31252.t4;
OX101756.1_Tachina_lurida_genome_assembly,_chromosome:_5	AUGUSTUS	intron	146113453	146113519	1	-	.	ID=g31252.t4.intron6;Parent=g31252.t4;
OX101756.1_Tachina_lurida_genome_assembly,_chromosome:_5	AUGUSTUS	CDS	146113520	146113914	1	-	0	ID=g31252.t4.CDS7;Parent=g31252.t4;
OX101756.1_Tachina_lurida_genome_assembly,_chromosome:_5	AUGUSTUS	exon	146113520	146113914	.	-	.	ID=g31252.t4.exon7;Parent=g31252.t4;
OX101756.1_Tachina_lurida_genome_assembly,_chromosome:_5	AUGUSTUS	intron	146113915	146113981	1	-	.	ID=g31252.t4.intron7;Parent=g31252.t4;
OX101756.1_Tachina_lurida_genome_assembly,_chromosome:_5	AUGUSTUS	CDS	146113982	146114384	1	-	1	ID=g31252.t4.CDS8;Parent=g31252.t4;
OX101756.1_Tachina_lurida_genome_assembly,_chromosome:_5	AUGUSTUS	exon	146113982	146114384	.	-	.	ID=g31252.t4.exon8;Parent=g31252.t4;
OX101756.1_Tachina_lurida_genome_assembly,_chromosome:_5	AUGUSTUS	intron	146114385	146115377	1	-	.	ID=g31252.t4.intron8;Parent=g31252.t4;
OX101756.1_Tachina_lurida_genome_assembly,_chromosome:_5	AUGUSTUS	CDS	146115378	146115436	1	-	0	ID=g31252.t4.CDS9;Parent=g31252.t4;
OX101756.1_Tachina_lurida_genome_assembly,_chromosome:_5	AUGUSTUS	exon	146115378	146115436	.	-	.	ID=g31252.t4.exon9;Parent=g31252.t4;
OX101756.1_Tachina_lurida_genome_assembly,_chromosome:_5	AUGUSTUS	intron	146115437	146116389	1	-	.	ID=g31252.t4.intron9;Parent=g31252.t4;
OX101756.1_Tachina_lurida_genome_assembly,_chromosome:_5	AUGUSTUS	CDS	146116390	146116407	1	-	0	ID=g31252.t4.CDS10;Parent=g31252.t4;
OX101756.1_Tachina_lurida_genome_assembly,_chromosome:_5	AUGUSTUS	exon	146116390	146116407	.	-	.	ID=g31252.t4.exon10;Parent=g31252.t4;
OX101756.1_Tachina_lurida_genome_assembly,_chromosome:_5	AUGUSTUS	start_codon	146116405	146116407	.	-	0	ID=g31252.t4.start1;Parent=g31252.t4;
OX101756.1_Tachina_lurida_genome_assembly,_chromosome:_5	AUGUSTUS	mRNA	146103363	146116407	0.87	-	.	ID=g31252.t5;Parent=g31252;
OX101756.1_Tachina_lurida_genome_assembly,_chromosome:_5	AUGUSTUS	stop_codon	146103363	146103365	.	-	0	ID=g31252.t5.stop1;Parent=g31252.t5;
OX101756.1_Tachina_lurida_genome_assembly,_chromosome:_5	AUGUSTUS	CDS	146103363	146103383	1	-	0	ID=g31252.t5.CDS1;Parent=g31252.t5;
OX101756.1_Tachina_lurida_genome_assembly,_chromosome:_5	AUGUSTUS	exon	146103363	146103383	.	-	.	ID=g31252.t5.exon1;Parent=g31252.t5;
OX101756.1_Tachina_lurida_genome_assembly,_chromosome:_5	AUGUSTUS	intron	146103384	146103460	1	-	.	ID=g31252.t5.intron1;Parent=g31252.t5;
OX101756.1_Tachina_lurida_genome_assembly,_chromosome:_5	AUGUSTUS	CDS	146103461	146103611	1	-	1	ID=g31252.t5.CDS2;Parent=g31252.t5;
OX101756.1_Tachina_lurida_genome_assembly,_chromosome:_5	AUGUSTUS	exon	146103461	146103611	.	-	.	ID=g31252.t5.exon2;Parent=g31252.t5;
OX101756.1_Tachina_lurida_genome_assembly,_chromosome:_5	AUGUSTUS	intron	146103612	146103700	1	-	.	ID=g31252.t5.intron2;Parent=g31252.t5;
OX101756.1_Tachina_lurida_genome_assembly,_chromosome:_5	AUGUSTUS	CDS	146103701	146103836	1	-	2	ID=g31252.t5.CDS3;Parent=g31252.t5;
OX101756.1_Tachina_lurida_genome_assembly,_chromosome:_5	AUGUSTUS	exon	146103701	146103836	.	-	.	ID=g31252.t5.exon3;Parent=g31252.t5;
OX101756.1_Tachina_lurida_genome_assembly,_chromosome:_5	AUGUSTUS	intron	146103837	146111231	1	-	.	ID=g31252.t5.intron3;Parent=g31252.t5;
OX101756.1_Tachina_lurida_genome_assembly,_chromosome:_5	AUGUSTUS	CDS	146111232	146111345	0.91	-	2	ID=g31252.t5.CDS4;Parent=g31252.t5;
OX101756.1_Tachina_lurida_genome_assembly,_chromosome:_5	AUGUSTUS	exon	146111232	146111345	.	-	.	ID=g31252.t5.exon4;Parent=g31252.t5;
OX101756.1_Tachina_lurida_genome_assembly,_chromosome:_5	AUGUSTUS	intron	146111346	146112477	0.87	-	.	ID=g31252.t5.intron4;Parent=g31252.t5;
OX101756.1_Tachina_lurida_genome_assembly,_chromosome:_5	AUGUSTUS	CDS	146112478	146112593	0.96	-	1	ID=g31252.t5.CDS5;Parent=g31252.t5;
OX101756.1_Tachina_lurida_genome_assembly,_chromosome:_5	AUGUSTUS	exon	146112478	146112593	.	-	.	ID=g31252.t5.exon5;Parent=g31252.t5;
OX101756.1_Tachina_lurida_genome_assembly,_chromosome:_5	AUGUSTUS	intron	146112594	146113254	1	-	.	ID=g31252.t5.intron5;Parent=g31252.t5;
OX101756.1_Tachina_lurida_genome_assembly,_chromosome:_5	AUGUSTUS	CDS	146113255	146113452	1	-	1	ID=g31252.t5.CDS6;Parent=g31252.t5;
OX101756.1_Tachina_lurida_genome_assembly,_chromosome:_5	AUGUSTUS	exon	146113255	146113452	.	-	.	ID=g31252.t5.exon6;Parent=g31252.t5;
OX101756.1_Tachina_lurida_genome_assembly,_chromosome:_5	AUGUSTUS	intron	146113453	146113519	1	-	.	ID=g31252.t5.intron6;Parent=g31252.t5;
OX101756.1_Tachina_lurida_genome_assembly,_chromosome:_5	AUGUSTUS	CDS	146113520	146113914	1	-	0	ID=g31252.t5.CDS7;Parent=g31252.t5;
OX101756.1_Tachina_lurida_genome_assembly,_chromosome:_5	AUGUSTUS	exon	146113520	146113914	.	-	.	ID=g31252.t5.exon7;Parent=g31252.t5;
OX101756.1_Tachina_lurida_genome_assembly,_chromosome:_5	AUGUSTUS	intron	146113915	146113981	1	-	.	ID=g31252.t5.intron7;Parent=g31252.t5;
OX101756.1_Tachina_lurida_genome_assembly,_chromosome:_5	AUGUSTUS	CDS	146113982	146114384	1	-	1	ID=g31252.t5.CDS8;Parent=g31252.t5;
OX101756.1_Tachina_lurida_genome_assembly,_chromosome:_5	AUGUSTUS	exon	146113982	146114384	.	-	.	ID=g31252.t5.exon8;Parent=g31252.t5;
OX101756.1_Tachina_lurida_genome_assembly,_chromosome:_5	AUGUSTUS	intron	146114385	146115377	1	-	.	ID=g31252.t5.intron8;Parent=g31252.t5;
OX101756.1_Tachina_lurida_genome_assembly,_chromosome:_5	AUGUSTUS	CDS	146115378	146115436	1	-	0	ID=g31252.t5.CDS9;Parent=g31252.t5;
OX101756.1_Tachina_lurida_genome_assembly,_chromosome:_5	AUGUSTUS	exon	146115378	146115436	.	-	.	ID=g31252.t5.exon9;Parent=g31252.t5;
OX101756.1_Tachina_lurida_genome_assembly,_chromosome:_5	AUGUSTUS	intron	146115437	146116389	1	-	.	ID=g31252.t5.intron9;Parent=g31252.t5;
OX101756.1_Tachina_lurida_genome_assembly,_chromosome:_5	AUGUSTUS	CDS	146116390	146116407	1	-	0	ID=g31252.t5.CDS10;Parent=g31252.t5;
OX101756.1_Tachina_lurida_genome_assembly,_chromosome:_5	AUGUSTUS	exon	146116390	146116407	.	-	.	ID=g31252.t5.exon10;Parent=g31252.t5;
OX101756.1_Tachina_lurida_genome_assembly,_chromosome:_5	AUGUSTUS	start_codon	146116405	146116407	.	-	0	ID=g31252.t5.start1;Parent=g31252.t5;
OX101756.1_Tachina_lurida_genome_assembly,_chromosome:_5	GeneMark.hmm3	mRNA	146103363	146112182	.	-	.	ID=g31252.t6;Parent=g31252;
OX101756.1_Tachina_lurida_genome_assembly,_chromosome:_5	GeneMark.hmm3	stop_codon	146103363	146103365	.	-	0	ID=g31252.t6.stop1;Parent=g31252.t6;
OX101756.1_Tachina_lurida_genome_assembly,_chromosome:_5	GeneMark.hmm3	CDS	146103363	146103383	.	-	0	ID=g31252.t6.CDS1;Parent=g31252.t6;
OX101756.1_Tachina_lurida_genome_assembly,_chromosome:_5	GeneMark.hmm3	exon	146103363	146103383	0	-	.	ID=g31252.t6.exon1;Parent=g31252.t6;
OX101756.1_Tachina_lurida_genome_assembly,_chromosome:_5	GeneMark.hmm3	intron	146103384	146103460	.	-	1	ID=g31252.t6.intron1;Parent=g31252.t6;
OX101756.1_Tachina_lurida_genome_assembly,_chromosome:_5	GeneMark.hmm3	CDS	146103461	146103611	.	-	1	ID=g31252.t6.CDS2;Parent=g31252.t6;
OX101756.1_Tachina_lurida_genome_assembly,_chromosome:_5	GeneMark.hmm3	exon	146103461	146103611	0	-	.	ID=g31252.t6.exon2;Parent=g31252.t6;
OX101756.1_Tachina_lurida_genome_assembly,_chromosome:_5	GeneMark.hmm3	intron	146103612	146103700	.	-	2	ID=g31252.t6.intron2;Parent=g31252.t6;
OX101756.1_Tachina_lurida_genome_assembly,_chromosome:_5	GeneMark.hmm3	CDS	146103701	146103836	.	-	2	ID=g31252.t6.CDS3;Parent=g31252.t6;
OX101756.1_Tachina_lurida_genome_assembly,_chromosome:_5	GeneMark.hmm3	exon	146103701	146103836	0	-	.	ID=g31252.t6.exon3;Parent=g31252.t6;
OX101756.1_Tachina_lurida_genome_assembly,_chromosome:_5	GeneMark.hmm3	intron	146103837	146112112	.	-	0	ID=g31252.t6.intron3;Parent=g31252.t6;
OX101756.1_Tachina_lurida_genome_assembly,_chromosome:_5	GeneMark.hmm3	CDS	146112113	146112182	.	-	0	ID=g31252.t6.CDS4;Parent=g31252.t6;
OX101756.1_Tachina_lurida_genome_assembly,_chromosome:_5	GeneMark.hmm3	exon	146112113	146112182	0	-	.	ID=g31252.t6.exon4;Parent=g31252.t6;
OX101756.1_Tachina_lurida_genome_assembly,_chromosome:_5	GeneMark.hmm3	start_codon	146112180	146112182	.	-	0	ID=g31252.t6.start1;Parent=g31252.t6;
OX101756.1_Tachina_lurida_genome_assembly,_chromosome:_5	AUGUSTUS	gene	146165477	146166595	.	-	.	ID=g31253;
OX101756.1_Tachina_lurida_genome_assembly,_chromosome:_5	AUGUSTUS	mRNA	146165477	146166595	0.97	-	.	ID=g31253.t1;Parent=g31253;
OX101756.1_Tachina_lurida_genome_assembly,_chromosome:_5	AUGUSTUS	stop_codon	146165477	146165479	.	-	0	ID=g31253.t1.stop1;Parent=g31253.t1;
OX101756.1_Tachina_lurida_genome_assembly,_chromosome:_5	AUGUSTUS	CDS	146165477	146166595	0.97	-	0	ID=g31253.t1.CDS1;Parent=g31253.t1;
OX101756.1_Tachina_lurida_genome_assembly,_chromosome:_5	AUGUSTUS	exon	146165477	146166595	.	-	.	ID=g31253.t1.exon1;Parent=g31253.t1;
OX101756.1_Tachina_lurida_genome_assembly,_chromosome:_5	AUGUSTUS	start_codon	146166593	146166595	.	-	0	ID=g31253.t1.start1;Parent=g31253.t1;
OX101756.1_Tachina_lurida_genome_assembly,_chromosome:_5	AUGUSTUS	gene	146187894	146191725	.	-	.	ID=g31254;
OX101756.1_Tachina_lurida_genome_assembly,_chromosome:_5	AUGUSTUS	mRNA	146187894	146191725	1	-	.	ID=g31254.t1;Parent=g31254;
OX101756.1_Tachina_lurida_genome_assembly,_chromosome:_5	AUGUSTUS	stop_codon	146187894	146187896	.	-	0	ID=g31254.t1.stop1;Parent=g31254.t1;
OX101756.1_Tachina_lurida_genome_assembly,_chromosome:_5	AUGUSTUS	CDS	146187894	146188064	1	-	0	ID=g31254.t1.CDS1;Parent=g31254.t1;
OX101756.1_Tachina_lurida_genome_assembly,_chromosome:_5	AUGUSTUS	exon	146187894	146188064	.	-	.	ID=g31254.t1.exon1;Parent=g31254.t1;
OX101756.1_Tachina_lurida_genome_assembly,_chromosome:_5	AUGUSTUS	intron	146188065	146188241	1	-	.	ID=g31254.t1.intron1;Parent=g31254.t1;
OX101756.1_Tachina_lurida_genome_assembly,_chromosome:_5	AUGUSTUS	CDS	146188242	146188394	1	-	0	ID=g31254.t1.CDS2;Parent=g31254.t1;
OX101756.1_Tachina_lurida_genome_assembly,_chromosome:_5	AUGUSTUS	exon	146188242	146188394	.	-	.	ID=g31254.t1.exon2;Parent=g31254.t1;
OX101756.1_Tachina_lurida_genome_assembly,_chromosome:_5	AUGUSTUS	intron	146188395	146188627	1	-	.	ID=g31254.t1.intron2;Parent=g31254.t1;
OX101756.1_Tachina_lurida_genome_assembly,_chromosome:_5	AUGUSTUS	CDS	146188628	146190503	1	-	1	ID=g31254.t1.CDS3;Parent=g31254.t1;
OX101756.1_Tachina_lurida_genome_assembly,_chromosome:_5	AUGUSTUS	exon	146188628	146190503	.	-	.	ID=g31254.t1.exon3;Parent=g31254.t1;
OX101756.1_Tachina_lurida_genome_assembly,_chromosome:_5	AUGUSTUS	intron	146190504	146191534	1	-	.	ID=g31254.t1.intron3;Parent=g31254.t1;
OX101756.1_Tachina_lurida_genome_assembly,_chromosome:_5	AUGUSTUS	CDS	146191535	146191725	1	-	0	ID=g31254.t1.CDS4;Parent=g31254.t1;
OX101756.1_Tachina_lurida_genome_assembly,_chromosome:_5	AUGUSTUS	exon	146191535	146191725	.	-	.	ID=g31254.t1.exon4;Parent=g31254.t1;
OX101756.1_Tachina_lurida_genome_assembly,_chromosome:_5	AUGUSTUS	start_codon	146191723	146191725	.	-	0	ID=g31254.t1.start1;Parent=g31254.t1;
OX101756.1_Tachina_lurida_genome_assembly,_chromosome:_5	AUGUSTUS	gene	146219253	146229184	.	-	.	ID=g31255;
OX101756.1_Tachina_lurida_genome_assembly,_chromosome:_5	AUGUSTUS	mRNA	146219253	146229184	0.6	-	.	ID=g31255.t1;Parent=g31255;
OX101756.1_Tachina_lurida_genome_assembly,_chromosome:_5	AUGUSTUS	stop_codon	146219253	146219255	.	-	0	ID=g31255.t1.stop1;Parent=g31255.t1;
OX101756.1_Tachina_lurida_genome_assembly,_chromosome:_5	AUGUSTUS	CDS	146219253	146219690	1	-	0	ID=g31255.t1.CDS1;Parent=g31255.t1;
OX101756.1_Tachina_lurida_genome_assembly,_chromosome:_5	AUGUSTUS	exon	146219253	146219690	.	-	.	ID=g31255.t1.exon1;Parent=g31255.t1;
OX101756.1_Tachina_lurida_genome_assembly,_chromosome:_5	AUGUSTUS	intron	146219691	146219790	1	-	.	ID=g31255.t1.intron1;Parent=g31255.t1;
OX101756.1_Tachina_lurida_genome_assembly,_chromosome:_5	AUGUSTUS	CDS	146219791	146219967	1	-	0	ID=g31255.t1.CDS2;Parent=g31255.t1;
OX101756.1_Tachina_lurida_genome_assembly,_chromosome:_5	AUGUSTUS	exon	146219791	146219967	.	-	.	ID=g31255.t1.exon2;Parent=g31255.t1;
OX101756.1_Tachina_lurida_genome_assembly,_chromosome:_5	AUGUSTUS	intron	146219968	146220246	1	-	.	ID=g31255.t1.intron2;Parent=g31255.t1;
OX101756.1_Tachina_lurida_genome_assembly,_chromosome:_5	AUGUSTUS	CDS	146220247	146220680	1	-	2	ID=g31255.t1.CDS3;Parent=g31255.t1;
OX101756.1_Tachina_lurida_genome_assembly,_chromosome:_5	AUGUSTUS	exon	146220247	146220680	.	-	.	ID=g31255.t1.exon3;Parent=g31255.t1;
OX101756.1_Tachina_lurida_genome_assembly,_chromosome:_5	AUGUSTUS	intron	146220681	146228259	0.6	-	.	ID=g31255.t1.intron3;Parent=g31255.t1;
OX101756.1_Tachina_lurida_genome_assembly,_chromosome:_5	AUGUSTUS	CDS	146228260	146229184	0.6	-	0	ID=g31255.t1.CDS4;Parent=g31255.t1;
OX101756.1_Tachina_lurida_genome_assembly,_chromosome:_5	AUGUSTUS	exon	146228260	146229184	.	-	.	ID=g31255.t1.exon4;Parent=g31255.t1;
OX101756.1_Tachina_lurida_genome_assembly,_chromosome:_5	AUGUSTUS	start_codon	146229182	146229184	.	-	0	ID=g31255.t1.start1;Parent=g31255.t1;
OX101756.1_Tachina_lurida_genome_assembly,_chromosome:_5	AUGUSTUS	mRNA	146219253	146229184	1	-	.	ID=g31255.t2;Parent=g31255;
OX101756.1_Tachina_lurida_genome_assembly,_chromosome:_5	AUGUSTUS	stop_codon	146219253	146219255	.	-	0	ID=g31255.t2.stop1;Parent=g31255.t2;
OX101756.1_Tachina_lurida_genome_assembly,_chromosome:_5	AUGUSTUS	CDS	146219253	146219690	1	-	0	ID=g31255.t2.CDS1;Parent=g31255.t2;
OX101756.1_Tachina_lurida_genome_assembly,_chromosome:_5	AUGUSTUS	exon	146219253	146219690	.	-	.	ID=g31255.t2.exon1;Parent=g31255.t2;
OX101756.1_Tachina_lurida_genome_assembly,_chromosome:_5	AUGUSTUS	intron	146219691	146219790	1	-	.	ID=g31255.t2.intron1;Parent=g31255.t2;
OX101756.1_Tachina_lurida_genome_assembly,_chromosome:_5	AUGUSTUS	CDS	146219791	146219967	1	-	0	ID=g31255.t2.CDS2;Parent=g31255.t2;
OX101756.1_Tachina_lurida_genome_assembly,_chromosome:_5	AUGUSTUS	exon	146219791	146219967	.	-	.	ID=g31255.t2.exon2;Parent=g31255.t2;
OX101756.1_Tachina_lurida_genome_assembly,_chromosome:_5	AUGUSTUS	intron	146219968	146220246	1	-	.	ID=g31255.t2.intron2;Parent=g31255.t2;
OX101756.1_Tachina_lurida_genome_assembly,_chromosome:_5	AUGUSTUS	CDS	146220247	146220680	1	-	2	ID=g31255.t2.CDS3;Parent=g31255.t2;
OX101756.1_Tachina_lurida_genome_assembly,_chromosome:_5	AUGUSTUS	exon	146220247	146220680	.	-	.	ID=g31255.t2.exon3;Parent=g31255.t2;
OX101756.1_Tachina_lurida_genome_assembly,_chromosome:_5	AUGUSTUS	intron	146220681	146228247	1	-	.	ID=g31255.t2.intron3;Parent=g31255.t2;
OX101756.1_Tachina_lurida_genome_assembly,_chromosome:_5	AUGUSTUS	CDS	146228248	146229184	1	-	0	ID=g31255.t2.CDS4;Parent=g31255.t2;
OX101756.1_Tachina_lurida_genome_assembly,_chromosome:_5	AUGUSTUS	exon	146228248	146229184	.	-	.	ID=g31255.t2.exon4;Parent=g31255.t2;
OX101756.1_Tachina_lurida_genome_assembly,_chromosome:_5	AUGUSTUS	start_codon	146229182	146229184	.	-	0	ID=g31255.t2.start1;Parent=g31255.t2;
OX101756.1_Tachina_lurida_genome_assembly,_chromosome:_5	AUGUSTUS	gene	146234958	146238207	.	-	.	ID=g31256;
OX101756.1_Tachina_lurida_genome_assembly,_chromosome:_5	AUGUSTUS	mRNA	146234958	146238207	1	-	.	ID=g31256.t1;Parent=g31256;
OX101756.1_Tachina_lurida_genome_assembly,_chromosome:_5	AUGUSTUS	stop_codon	146234958	146234960	.	-	0	ID=g31256.t1.stop1;Parent=g31256.t1;
OX101756.1_Tachina_lurida_genome_assembly,_chromosome:_5	AUGUSTUS	CDS	146234958	146235053	1	-	0	ID=g31256.t1.CDS1;Parent=g31256.t1;
OX101756.1_Tachina_lurida_genome_assembly,_chromosome:_5	AUGUSTUS	exon	146234958	146235053	.	-	.	ID=g31256.t1.exon1;Parent=g31256.t1;
OX101756.1_Tachina_lurida_genome_assembly,_chromosome:_5	AUGUSTUS	intron	146235054	146235120	1	-	.	ID=g31256.t1.intron1;Parent=g31256.t1;
OX101756.1_Tachina_lurida_genome_assembly,_chromosome:_5	AUGUSTUS	CDS	146235121	146235573	1	-	0	ID=g31256.t1.CDS2;Parent=g31256.t1;
OX101756.1_Tachina_lurida_genome_assembly,_chromosome:_5	AUGUSTUS	exon	146235121	146235573	.	-	.	ID=g31256.t1.exon2;Parent=g31256.t1;
OX101756.1_Tachina_lurida_genome_assembly,_chromosome:_5	AUGUSTUS	intron	146235574	146235642	1	-	.	ID=g31256.t1.intron2;Parent=g31256.t1;
OX101756.1_Tachina_lurida_genome_assembly,_chromosome:_5	AUGUSTUS	CDS	146235643	146236009	1	-	1	ID=g31256.t1.CDS3;Parent=g31256.t1;
OX101756.1_Tachina_lurida_genome_assembly,_chromosome:_5	AUGUSTUS	exon	146235643	146236009	.	-	.	ID=g31256.t1.exon3;Parent=g31256.t1;
OX101756.1_Tachina_lurida_genome_assembly,_chromosome:_5	AUGUSTUS	intron	146236010	146236106	1	-	.	ID=g31256.t1.intron3;Parent=g31256.t1;
OX101756.1_Tachina_lurida_genome_assembly,_chromosome:_5	AUGUSTUS	CDS	146236107	146236478	1	-	1	ID=g31256.t1.CDS4;Parent=g31256.t1;
OX101756.1_Tachina_lurida_genome_assembly,_chromosome:_5	AUGUSTUS	exon	146236107	146236478	.	-	.	ID=g31256.t1.exon4;Parent=g31256.t1;
OX101756.1_Tachina_lurida_genome_assembly,_chromosome:_5	AUGUSTUS	intron	146236479	146236772	1	-	.	ID=g31256.t1.intron4;Parent=g31256.t1;
OX101756.1_Tachina_lurida_genome_assembly,_chromosome:_5	AUGUSTUS	CDS	146236773	146237701	1	-	0	ID=g31256.t1.CDS5;Parent=g31256.t1;
OX101756.1_Tachina_lurida_genome_assembly,_chromosome:_5	AUGUSTUS	exon	146236773	146237701	.	-	.	ID=g31256.t1.exon5;Parent=g31256.t1;
OX101756.1_Tachina_lurida_genome_assembly,_chromosome:_5	AUGUSTUS	intron	146237702	146237761	1	-	.	ID=g31256.t1.intron5;Parent=g31256.t1;
OX101756.1_Tachina_lurida_genome_assembly,_chromosome:_5	AUGUSTUS	CDS	146237762	146238069	1	-	2	ID=g31256.t1.CDS6;Parent=g31256.t1;
OX101756.1_Tachina_lurida_genome_assembly,_chromosome:_5	AUGUSTUS	exon	146237762	146238069	.	-	.	ID=g31256.t1.exon6;Parent=g31256.t1;
OX101756.1_Tachina_lurida_genome_assembly,_chromosome:_5	AUGUSTUS	intron	146238070	146238143	1	-	.	ID=g31256.t1.intron6;Parent=g31256.t1;
OX101756.1_Tachina_lurida_genome_assembly,_chromosome:_5	AUGUSTUS	CDS	146238144	146238207	1	-	0	ID=g31256.t1.CDS7;Parent=g31256.t1;
OX101756.1_Tachina_lurida_genome_assembly,_chromosome:_5	AUGUSTUS	exon	146238144	146238207	.	-	.	ID=g31256.t1.exon7;Parent=g31256.t1;
OX101756.1_Tachina_lurida_genome_assembly,_chromosome:_5	AUGUSTUS	start_codon	146238205	146238207	.	-	0	ID=g31256.t1.start1;Parent=g31256.t1;
OX101756.1_Tachina_lurida_genome_assembly,_chromosome:_5	AUGUSTUS	gene	146242312	146248120	.	+	.	ID=g31257;
OX101756.1_Tachina_lurida_genome_assembly,_chromosome:_5	AUGUSTUS	mRNA	146242312	146248120	0.96	+	.	ID=g31257.t1;Parent=g31257;
OX101756.1_Tachina_lurida_genome_assembly,_chromosome:_5	AUGUSTUS	start_codon	146242312	146242314	.	+	0	ID=g31257.t1.start1;Parent=g31257.t1;
OX101756.1_Tachina_lurida_genome_assembly,_chromosome:_5	AUGUSTUS	CDS	146242312	146242341	1	+	0	ID=g31257.t1.CDS1;Parent=g31257.t1;
OX101756.1_Tachina_lurida_genome_assembly,_chromosome:_5	AUGUSTUS	exon	146242312	146242341	.	+	.	ID=g31257.t1.exon1;Parent=g31257.t1;
OX101756.1_Tachina_lurida_genome_assembly,_chromosome:_5	AUGUSTUS	intron	146242342	146244893	1	+	.	ID=g31257.t1.intron1;Parent=g31257.t1;
OX101756.1_Tachina_lurida_genome_assembly,_chromosome:_5	AUGUSTUS	CDS	146244894	146245707	1	+	0	ID=g31257.t1.CDS2;Parent=g31257.t1;
OX101756.1_Tachina_lurida_genome_assembly,_chromosome:_5	AUGUSTUS	exon	146244894	146245707	.	+	.	ID=g31257.t1.exon2;Parent=g31257.t1;
OX101756.1_Tachina_lurida_genome_assembly,_chromosome:_5	AUGUSTUS	intron	146245708	146245775	1	+	.	ID=g31257.t1.intron2;Parent=g31257.t1;
OX101756.1_Tachina_lurida_genome_assembly,_chromosome:_5	AUGUSTUS	CDS	146245776	146245900	1	+	2	ID=g31257.t1.CDS3;Parent=g31257.t1;
OX101756.1_Tachina_lurida_genome_assembly,_chromosome:_5	AUGUSTUS	exon	146245776	146245900	.	+	.	ID=g31257.t1.exon3;Parent=g31257.t1;
OX101756.1_Tachina_lurida_genome_assembly,_chromosome:_5	AUGUSTUS	intron	146245901	146245960	1	+	.	ID=g31257.t1.intron3;Parent=g31257.t1;
OX101756.1_Tachina_lurida_genome_assembly,_chromosome:_5	AUGUSTUS	CDS	146245961	146246074	1	+	0	ID=g31257.t1.CDS4;Parent=g31257.t1;
OX101756.1_Tachina_lurida_genome_assembly,_chromosome:_5	AUGUSTUS	exon	146245961	146246074	.	+	.	ID=g31257.t1.exon4;Parent=g31257.t1;
OX101756.1_Tachina_lurida_genome_assembly,_chromosome:_5	AUGUSTUS	intron	146246075	146247178	1	+	.	ID=g31257.t1.intron4;Parent=g31257.t1;
OX101756.1_Tachina_lurida_genome_assembly,_chromosome:_5	AUGUSTUS	CDS	146247179	146247667	1	+	0	ID=g31257.t1.CDS5;Parent=g31257.t1;
OX101756.1_Tachina_lurida_genome_assembly,_chromosome:_5	AUGUSTUS	exon	146247179	146247667	.	+	.	ID=g31257.t1.exon5;Parent=g31257.t1;
OX101756.1_Tachina_lurida_genome_assembly,_chromosome:_5	AUGUSTUS	intron	146247668	146247724	1	+	.	ID=g31257.t1.intron5;Parent=g31257.t1;
OX101756.1_Tachina_lurida_genome_assembly,_chromosome:_5	AUGUSTUS	CDS	146247725	146247818	1	+	0	ID=g31257.t1.CDS6;Parent=g31257.t1;
OX101756.1_Tachina_lurida_genome_assembly,_chromosome:_5	AUGUSTUS	exon	146247725	146247818	.	+	.	ID=g31257.t1.exon6;Parent=g31257.t1;
OX101756.1_Tachina_lurida_genome_assembly,_chromosome:_5	AUGUSTUS	intron	146247819	146247881	1	+	.	ID=g31257.t1.intron6;Parent=g31257.t1;
OX101756.1_Tachina_lurida_genome_assembly,_chromosome:_5	AUGUSTUS	CDS	146247882	146248120	0.96	+	2	ID=g31257.t1.CDS7;Parent=g31257.t1;
OX101756.1_Tachina_lurida_genome_assembly,_chromosome:_5	AUGUSTUS	exon	146247882	146248120	.	+	.	ID=g31257.t1.exon7;Parent=g31257.t1;
OX101756.1_Tachina_lurida_genome_assembly,_chromosome:_5	AUGUSTUS	stop_codon	146248118	146248120	.	+	0	ID=g31257.t1.stop1;Parent=g31257.t1;
OX101756.1_Tachina_lurida_genome_assembly,_chromosome:_5	AUGUSTUS	gene	146257698	146258015	.	+	.	ID=g31258;
OX101756.1_Tachina_lurida_genome_assembly,_chromosome:_5	AUGUSTUS	mRNA	146257698	146258015	0.99	+	.	ID=g31258.t1;Parent=g31258;
OX101756.1_Tachina_lurida_genome_assembly,_chromosome:_5	AUGUSTUS	start_codon	146257698	146257700	.	+	0	ID=g31258.t1.start1;Parent=g31258.t1;
OX101756.1_Tachina_lurida_genome_assembly,_chromosome:_5	AUGUSTUS	CDS	146257698	146258015	0.99	+	0	ID=g31258.t1.CDS1;Parent=g31258.t1;
OX101756.1_Tachina_lurida_genome_assembly,_chromosome:_5	AUGUSTUS	exon	146257698	146258015	.	+	.	ID=g31258.t1.exon1;Parent=g31258.t1;
OX101756.1_Tachina_lurida_genome_assembly,_chromosome:_5	AUGUSTUS	stop_codon	146258013	146258015	.	+	0	ID=g31258.t1.stop1;Parent=g31258.t1;
OX101756.1_Tachina_lurida_genome_assembly,_chromosome:_5	AUGUSTUS	gene	146258164	146258703	.	+	.	ID=g31259;
OX101756.1_Tachina_lurida_genome_assembly,_chromosome:_5	AUGUSTUS	mRNA	146258164	146258703	1	+	.	ID=g31259.t1;Parent=g31259;
OX101756.1_Tachina_lurida_genome_assembly,_chromosome:_5	AUGUSTUS	start_codon	146258164	146258166	.	+	0	ID=g31259.t1.start1;Parent=g31259.t1;
OX101756.1_Tachina_lurida_genome_assembly,_chromosome:_5	AUGUSTUS	CDS	146258164	146258703	1	+	0	ID=g31259.t1.CDS1;Parent=g31259.t1;
OX101756.1_Tachina_lurida_genome_assembly,_chromosome:_5	AUGUSTUS	exon	146258164	146258703	.	+	.	ID=g31259.t1.exon1;Parent=g31259.t1;
OX101756.1_Tachina_lurida_genome_assembly,_chromosome:_5	AUGUSTUS	stop_codon	146258701	146258703	.	+	0	ID=g31259.t1.stop1;Parent=g31259.t1;
OX101756.1_Tachina_lurida_genome_assembly,_chromosome:_5	AUGUSTUS	gene	146259317	146265452	.	+	.	ID=g31260;
OX101756.1_Tachina_lurida_genome_assembly,_chromosome:_5	AUGUSTUS	mRNA	146259317	146265452	0.26	+	.	ID=g31260.t1;Parent=g31260;
OX101756.1_Tachina_lurida_genome_assembly,_chromosome:_5	AUGUSTUS	start_codon	146259317	146259319	.	+	0	ID=g31260.t1.start1;Parent=g31260.t1;
OX101756.1_Tachina_lurida_genome_assembly,_chromosome:_5	AUGUSTUS	CDS	146259317	146259325	0.26	+	0	ID=g31260.t1.CDS1;Parent=g31260.t1;
OX101756.1_Tachina_lurida_genome_assembly,_chromosome:_5	AUGUSTUS	exon	146259317	146259325	.	+	.	ID=g31260.t1.exon1;Parent=g31260.t1;
OX101756.1_Tachina_lurida_genome_assembly,_chromosome:_5	AUGUSTUS	intron	146259326	146260567	0.26	+	.	ID=g31260.t1.intron1;Parent=g31260.t1;
OX101756.1_Tachina_lurida_genome_assembly,_chromosome:_5	AUGUSTUS	CDS	146260568	146260681	1	+	0	ID=g31260.t1.CDS2;Parent=g31260.t1;
OX101756.1_Tachina_lurida_genome_assembly,_chromosome:_5	AUGUSTUS	exon	146260568	146260681	.	+	.	ID=g31260.t1.exon2;Parent=g31260.t1;
OX101756.1_Tachina_lurida_genome_assembly,_chromosome:_5	AUGUSTUS	intron	146260682	146260765	1	+	.	ID=g31260.t1.intron2;Parent=g31260.t1;
OX101756.1_Tachina_lurida_genome_assembly,_chromosome:_5	AUGUSTUS	CDS	146260766	146263085	1	+	0	ID=g31260.t1.CDS3;Parent=g31260.t1;
OX101756.1_Tachina_lurida_genome_assembly,_chromosome:_5	AUGUSTUS	exon	146260766	146263085	.	+	.	ID=g31260.t1.exon3;Parent=g31260.t1;
OX101756.1_Tachina_lurida_genome_assembly,_chromosome:_5	AUGUSTUS	intron	146263086	146263179	1	+	.	ID=g31260.t1.intron3;Parent=g31260.t1;
OX101756.1_Tachina_lurida_genome_assembly,_chromosome:_5	AUGUSTUS	CDS	146263180	146263306	1	+	2	ID=g31260.t1.CDS4;Parent=g31260.t1;
OX101756.1_Tachina_lurida_genome_assembly,_chromosome:_5	AUGUSTUS	exon	146263180	146263306	.	+	.	ID=g31260.t1.exon4;Parent=g31260.t1;
OX101756.1_Tachina_lurida_genome_assembly,_chromosome:_5	AUGUSTUS	intron	146263307	146263377	1	+	.	ID=g31260.t1.intron4;Parent=g31260.t1;
OX101756.1_Tachina_lurida_genome_assembly,_chromosome:_5	AUGUSTUS	CDS	146263378	146263509	1	+	1	ID=g31260.t1.CDS5;Parent=g31260.t1;
OX101756.1_Tachina_lurida_genome_assembly,_chromosome:_5	AUGUSTUS	exon	146263378	146263509	.	+	.	ID=g31260.t1.exon5;Parent=g31260.t1;
OX101756.1_Tachina_lurida_genome_assembly,_chromosome:_5	AUGUSTUS	intron	146263510	146264335	1	+	.	ID=g31260.t1.intron5;Parent=g31260.t1;
OX101756.1_Tachina_lurida_genome_assembly,_chromosome:_5	AUGUSTUS	CDS	146264336	146264876	1	+	1	ID=g31260.t1.CDS6;Parent=g31260.t1;
OX101756.1_Tachina_lurida_genome_assembly,_chromosome:_5	AUGUSTUS	exon	146264336	146264876	.	+	.	ID=g31260.t1.exon6;Parent=g31260.t1;
OX101756.1_Tachina_lurida_genome_assembly,_chromosome:_5	AUGUSTUS	intron	146264877	146264949	1	+	.	ID=g31260.t1.intron6;Parent=g31260.t1;
OX101756.1_Tachina_lurida_genome_assembly,_chromosome:_5	AUGUSTUS	CDS	146264950	146265081	1	+	0	ID=g31260.t1.CDS7;Parent=g31260.t1;
OX101756.1_Tachina_lurida_genome_assembly,_chromosome:_5	AUGUSTUS	exon	146264950	146265081	.	+	.	ID=g31260.t1.exon7;Parent=g31260.t1;
OX101756.1_Tachina_lurida_genome_assembly,_chromosome:_5	AUGUSTUS	intron	146265082	146265152	1	+	.	ID=g31260.t1.intron7;Parent=g31260.t1;
OX101756.1_Tachina_lurida_genome_assembly,_chromosome:_5	AUGUSTUS	CDS	146265153	146265245	1	+	0	ID=g31260.t1.CDS8;Parent=g31260.t1;
OX101756.1_Tachina_lurida_genome_assembly,_chromosome:_5	AUGUSTUS	exon	146265153	146265245	.	+	.	ID=g31260.t1.exon8;Parent=g31260.t1;
OX101756.1_Tachina_lurida_genome_assembly,_chromosome:_5	AUGUSTUS	intron	146265246	146265314	1	+	.	ID=g31260.t1.intron8;Parent=g31260.t1;
OX101756.1_Tachina_lurida_genome_assembly,_chromosome:_5	AUGUSTUS	CDS	146265315	146265452	1	+	0	ID=g31260.t1.CDS9;Parent=g31260.t1;
OX101756.1_Tachina_lurida_genome_assembly,_chromosome:_5	AUGUSTUS	exon	146265315	146265452	.	+	.	ID=g31260.t1.exon9;Parent=g31260.t1;
OX101756.1_Tachina_lurida_genome_assembly,_chromosome:_5	AUGUSTUS	stop_codon	146265450	146265452	.	+	0	ID=g31260.t1.stop1;Parent=g31260.t1;
OX101756.1_Tachina_lurida_genome_assembly,_chromosome:_5	AUGUSTUS	gene	146268954	146272054	.	-	.	ID=g31261;
OX101756.1_Tachina_lurida_genome_assembly,_chromosome:_5	AUGUSTUS	mRNA	146268954	146272054	1	-	.	ID=g31261.t1;Parent=g31261;
OX101756.1_Tachina_lurida_genome_assembly,_chromosome:_5	AUGUSTUS	stop_codon	146268954	146268956	.	-	0	ID=g31261.t1.stop1;Parent=g31261.t1;
OX101756.1_Tachina_lurida_genome_assembly,_chromosome:_5	AUGUSTUS	CDS	146268954	146269156	1	-	2	ID=g31261.t1.CDS1;Parent=g31261.t1;
OX101756.1_Tachina_lurida_genome_assembly,_chromosome:_5	AUGUSTUS	exon	146268954	146269156	.	-	.	ID=g31261.t1.exon1;Parent=g31261.t1;
OX101756.1_Tachina_lurida_genome_assembly,_chromosome:_5	AUGUSTUS	intron	146269157	146269211	1	-	.	ID=g31261.t1.intron1;Parent=g31261.t1;
OX101756.1_Tachina_lurida_genome_assembly,_chromosome:_5	AUGUSTUS	CDS	146269212	146269440	1	-	0	ID=g31261.t1.CDS2;Parent=g31261.t1;
OX101756.1_Tachina_lurida_genome_assembly,_chromosome:_5	AUGUSTUS	exon	146269212	146269440	.	-	.	ID=g31261.t1.exon2;Parent=g31261.t1;
OX101756.1_Tachina_lurida_genome_assembly,_chromosome:_5	AUGUSTUS	intron	146269441	146270977	1	-	.	ID=g31261.t1.intron2;Parent=g31261.t1;
OX101756.1_Tachina_lurida_genome_assembly,_chromosome:_5	AUGUSTUS	CDS	146270978	146271514	1	-	0	ID=g31261.t1.CDS3;Parent=g31261.t1;
OX101756.1_Tachina_lurida_genome_assembly,_chromosome:_5	AUGUSTUS	exon	146270978	146271514	.	-	.	ID=g31261.t1.exon3;Parent=g31261.t1;
OX101756.1_Tachina_lurida_genome_assembly,_chromosome:_5	AUGUSTUS	intron	146271515	146271595	1	-	.	ID=g31261.t1.intron3;Parent=g31261.t1;
OX101756.1_Tachina_lurida_genome_assembly,_chromosome:_5	AUGUSTUS	CDS	146271596	146272054	1	-	0	ID=g31261.t1.CDS4;Parent=g31261.t1;
OX101756.1_Tachina_lurida_genome_assembly,_chromosome:_5	AUGUSTUS	exon	146271596	146272054	.	-	.	ID=g31261.t1.exon4;Parent=g31261.t1;
OX101756.1_Tachina_lurida_genome_assembly,_chromosome:_5	AUGUSTUS	start_codon	146272052	146272054	.	-	0	ID=g31261.t1.start1;Parent=g31261.t1;
OX101756.1_Tachina_lurida_genome_assembly,_chromosome:_5	AUGUSTUS	gene	146274011	146274826	.	-	.	ID=g31262;
OX101756.1_Tachina_lurida_genome_assembly,_chromosome:_5	AUGUSTUS	mRNA	146274011	146274826	1	-	.	ID=g31262.t1;Parent=g31262;
OX101756.1_Tachina_lurida_genome_assembly,_chromosome:_5	AUGUSTUS	stop_codon	146274011	146274013	.	-	0	ID=g31262.t1.stop1;Parent=g31262.t1;
OX101756.1_Tachina_lurida_genome_assembly,_chromosome:_5	AUGUSTUS	CDS	146274011	146274826	1	-	0	ID=g31262.t1.CDS1;Parent=g31262.t1;
OX101756.1_Tachina_lurida_genome_assembly,_chromosome:_5	AUGUSTUS	exon	146274011	146274826	.	-	.	ID=g31262.t1.exon1;Parent=g31262.t1;
OX101756.1_Tachina_lurida_genome_assembly,_chromosome:_5	AUGUSTUS	start_codon	146274824	146274826	.	-	0	ID=g31262.t1.start1;Parent=g31262.t1;
OX101756.1_Tachina_lurida_genome_assembly,_chromosome:_5	AUGUSTUS	gene	146286293	146287036	.	-	.	ID=g31263;
OX101756.1_Tachina_lurida_genome_assembly,_chromosome:_5	AUGUSTUS	mRNA	146286293	146287036	1	-	.	ID=g31263.t1;Parent=g31263;
OX101756.1_Tachina_lurida_genome_assembly,_chromosome:_5	AUGUSTUS	stop_codon	146286293	146286295	.	-	0	ID=g31263.t1.stop1;Parent=g31263.t1;
OX101756.1_Tachina_lurida_genome_assembly,_chromosome:_5	AUGUSTUS	CDS	146286293	146287036	1	-	0	ID=g31263.t1.CDS1;Parent=g31263.t1;
OX101756.1_Tachina_lurida_genome_assembly,_chromosome:_5	AUGUSTUS	exon	146286293	146287036	.	-	.	ID=g31263.t1.exon1;Parent=g31263.t1;
OX101756.1_Tachina_lurida_genome_assembly,_chromosome:_5	AUGUSTUS	start_codon	146287034	146287036	.	-	0	ID=g31263.t1.start1;Parent=g31263.t1;
OX101756.1_Tachina_lurida_genome_assembly,_chromosome:_5	AUGUSTUS	gene	146289444	146290193	.	-	.	ID=g31264;
OX101756.1_Tachina_lurida_genome_assembly,_chromosome:_5	AUGUSTUS	mRNA	146289444	146290193	1	-	.	ID=g31264.t1;Parent=g31264;
OX101756.1_Tachina_lurida_genome_assembly,_chromosome:_5	AUGUSTUS	stop_codon	146289444	146289446	.	-	0	ID=g31264.t1.stop1;Parent=g31264.t1;
OX101756.1_Tachina_lurida_genome_assembly,_chromosome:_5	AUGUSTUS	CDS	146289444	146290193	1	-	0	ID=g31264.t1.CDS1;Parent=g31264.t1;
OX101756.1_Tachina_lurida_genome_assembly,_chromosome:_5	AUGUSTUS	exon	146289444	146290193	.	-	.	ID=g31264.t1.exon1;Parent=g31264.t1;
OX101756.1_Tachina_lurida_genome_assembly,_chromosome:_5	AUGUSTUS	start_codon	146290191	146290193	.	-	0	ID=g31264.t1.start1;Parent=g31264.t1;
OX101756.1_Tachina_lurida_genome_assembly,_chromosome:_5	AUGUSTUS	gene	146297016	146302100	.	-	.	ID=g31265;
OX101756.1_Tachina_lurida_genome_assembly,_chromosome:_5	AUGUSTUS	mRNA	146298326	146302100	1	-	.	ID=g31265.t1;Parent=g31265;
OX101756.1_Tachina_lurida_genome_assembly,_chromosome:_5	AUGUSTUS	stop_codon	146298326	146298328	.	-	0	ID=g31265.t1.stop1;Parent=g31265.t1;
OX101756.1_Tachina_lurida_genome_assembly,_chromosome:_5	AUGUSTUS	CDS	146298326	146299270	1	-	0	ID=g31265.t1.CDS1;Parent=g31265.t1;
OX101756.1_Tachina_lurida_genome_assembly,_chromosome:_5	AUGUSTUS	exon	146298326	146299270	.	-	.	ID=g31265.t1.exon1;Parent=g31265.t1;
OX101756.1_Tachina_lurida_genome_assembly,_chromosome:_5	AUGUSTUS	intron	146299271	146300278	1	-	.	ID=g31265.t1.intron1;Parent=g31265.t1;
OX101756.1_Tachina_lurida_genome_assembly,_chromosome:_5	AUGUSTUS	CDS	146300279	146300632	1	-	0	ID=g31265.t1.CDS2;Parent=g31265.t1;
OX101756.1_Tachina_lurida_genome_assembly,_chromosome:_5	AUGUSTUS	exon	146300279	146300632	.	-	.	ID=g31265.t1.exon2;Parent=g31265.t1;
OX101756.1_Tachina_lurida_genome_assembly,_chromosome:_5	AUGUSTUS	intron	146300633	146300702	1	-	.	ID=g31265.t1.intron2;Parent=g31265.t1;
OX101756.1_Tachina_lurida_genome_assembly,_chromosome:_5	AUGUSTUS	CDS	146300703	146300912	1	-	0	ID=g31265.t1.CDS3;Parent=g31265.t1;
OX101756.1_Tachina_lurida_genome_assembly,_chromosome:_5	AUGUSTUS	exon	146300703	146300912	.	-	.	ID=g31265.t1.exon3;Parent=g31265.t1;
OX101756.1_Tachina_lurida_genome_assembly,_chromosome:_5	AUGUSTUS	intron	146300913	146301779	1	-	.	ID=g31265.t1.intron3;Parent=g31265.t1;
OX101756.1_Tachina_lurida_genome_assembly,_chromosome:_5	AUGUSTUS	CDS	146301780	146302100	1	-	0	ID=g31265.t1.CDS4;Parent=g31265.t1;
OX101756.1_Tachina_lurida_genome_assembly,_chromosome:_5	AUGUSTUS	exon	146301780	146302100	.	-	.	ID=g31265.t1.exon4;Parent=g31265.t1;
OX101756.1_Tachina_lurida_genome_assembly,_chromosome:_5	AUGUSTUS	start_codon	146302098	146302100	.	-	0	ID=g31265.t1.start1;Parent=g31265.t1;
OX101756.1_Tachina_lurida_genome_assembly,_chromosome:_5	AUGUSTUS	mRNA	146297016	146302100	1	-	.	ID=g31265.t2;Parent=g31265;
OX101756.1_Tachina_lurida_genome_assembly,_chromosome:_5	AUGUSTUS	stop_codon	146297016	146297018	.	-	0	ID=g31265.t2.stop1;Parent=g31265.t2;
OX101756.1_Tachina_lurida_genome_assembly,_chromosome:_5	AUGUSTUS	CDS	146297016	146297951	1	-	0	ID=g31265.t2.CDS1;Parent=g31265.t2;
OX101756.1_Tachina_lurida_genome_assembly,_chromosome:_5	AUGUSTUS	exon	146297016	146297951	.	-	.	ID=g31265.t2.exon1;Parent=g31265.t2;
OX101756.1_Tachina_lurida_genome_assembly,_chromosome:_5	AUGUSTUS	intron	146297952	146298343	1	-	.	ID=g31265.t2.intron1;Parent=g31265.t2;
OX101756.1_Tachina_lurida_genome_assembly,_chromosome:_5	AUGUSTUS	CDS	146298344	146299270	1	-	0	ID=g31265.t2.CDS2;Parent=g31265.t2;
OX101756.1_Tachina_lurida_genome_assembly,_chromosome:_5	AUGUSTUS	exon	146298344	146299270	.	-	.	ID=g31265.t2.exon2;Parent=g31265.t2;
OX101756.1_Tachina_lurida_genome_assembly,_chromosome:_5	AUGUSTUS	intron	146299271	146300278	1	-	.	ID=g31265.t2.intron2;Parent=g31265.t2;
OX101756.1_Tachina_lurida_genome_assembly,_chromosome:_5	AUGUSTUS	CDS	146300279	146300632	1	-	0	ID=g31265.t2.CDS3;Parent=g31265.t2;
OX101756.1_Tachina_lurida_genome_assembly,_chromosome:_5	AUGUSTUS	exon	146300279	146300632	.	-	.	ID=g31265.t2.exon3;Parent=g31265.t2;
OX101756.1_Tachina_lurida_genome_assembly,_chromosome:_5	AUGUSTUS	intron	146300633	146300702	1	-	.	ID=g31265.t2.intron3;Parent=g31265.t2;
OX101756.1_Tachina_lurida_genome_assembly,_chromosome:_5	AUGUSTUS	CDS	146300703	146300912	1	-	0	ID=g31265.t2.CDS4;Parent=g31265.t2;
OX101756.1_Tachina_lurida_genome_assembly,_chromosome:_5	AUGUSTUS	exon	146300703	146300912	.	-	.	ID=g31265.t2.exon4;Parent=g31265.t2;
OX101756.1_Tachina_lurida_genome_assembly,_chromosome:_5	AUGUSTUS	intron	146300913	146301779	1	-	.	ID=g31265.t2.intron4;Parent=g31265.t2;
OX101756.1_Tachina_lurida_genome_assembly,_chromosome:_5	AUGUSTUS	CDS	146301780	146302100	1	-	0	ID=g31265.t2.CDS5;Parent=g31265.t2;
OX101756.1_Tachina_lurida_genome_assembly,_chromosome:_5	AUGUSTUS	exon	146301780	146302100	.	-	.	ID=g31265.t2.exon5;Parent=g31265.t2;
OX101756.1_Tachina_lurida_genome_assembly,_chromosome:_5	AUGUSTUS	start_codon	146302098	146302100	.	-	0	ID=g31265.t2.start1;Parent=g31265.t2;
OX101756.1_Tachina_lurida_genome_assembly,_chromosome:_5	AUGUSTUS	gene	146308819	146311928	.	+	.	ID=g31266;
OX101756.1_Tachina_lurida_genome_assembly,_chromosome:_5	AUGUSTUS	mRNA	146308819	146311928	1	+	.	ID=g31266.t1;Parent=g31266;
OX101756.1_Tachina_lurida_genome_assembly,_chromosome:_5	AUGUSTUS	start_codon	146308819	146308821	.	+	0	ID=g31266.t1.start1;Parent=g31266.t1;
OX101756.1_Tachina_lurida_genome_assembly,_chromosome:_5	AUGUSTUS	CDS	146308819	146308895	1	+	0	ID=g31266.t1.CDS1;Parent=g31266.t1;
OX101756.1_Tachina_lurida_genome_assembly,_chromosome:_5	AUGUSTUS	exon	146308819	146308895	.	+	.	ID=g31266.t1.exon1;Parent=g31266.t1;
OX101756.1_Tachina_lurida_genome_assembly,_chromosome:_5	AUGUSTUS	intron	146308896	146309599	1	+	.	ID=g31266.t1.intron1;Parent=g31266.t1;
OX101756.1_Tachina_lurida_genome_assembly,_chromosome:_5	AUGUSTUS	CDS	146309600	146309898	1	+	1	ID=g31266.t1.CDS2;Parent=g31266.t1;
OX101756.1_Tachina_lurida_genome_assembly,_chromosome:_5	AUGUSTUS	exon	146309600	146309898	.	+	.	ID=g31266.t1.exon2;Parent=g31266.t1;
OX101756.1_Tachina_lurida_genome_assembly,_chromosome:_5	AUGUSTUS	intron	146309899	146309966	1	+	.	ID=g31266.t1.intron2;Parent=g31266.t1;
OX101756.1_Tachina_lurida_genome_assembly,_chromosome:_5	AUGUSTUS	CDS	146309967	146310073	1	+	2	ID=g31266.t1.CDS3;Parent=g31266.t1;
OX101756.1_Tachina_lurida_genome_assembly,_chromosome:_5	AUGUSTUS	exon	146309967	146310073	.	+	.	ID=g31266.t1.exon3;Parent=g31266.t1;
OX101756.1_Tachina_lurida_genome_assembly,_chromosome:_5	AUGUSTUS	intron	146310074	146310130	1	+	.	ID=g31266.t1.intron3;Parent=g31266.t1;
OX101756.1_Tachina_lurida_genome_assembly,_chromosome:_5	AUGUSTUS	CDS	146310131	146310301	1	+	0	ID=g31266.t1.CDS4;Parent=g31266.t1;
OX101756.1_Tachina_lurida_genome_assembly,_chromosome:_5	AUGUSTUS	exon	146310131	146310301	.	+	.	ID=g31266.t1.exon4;Parent=g31266.t1;
OX101756.1_Tachina_lurida_genome_assembly,_chromosome:_5	AUGUSTUS	intron	146310302	146310642	1	+	.	ID=g31266.t1.intron4;Parent=g31266.t1;
OX101756.1_Tachina_lurida_genome_assembly,_chromosome:_5	AUGUSTUS	CDS	146310643	146310779	1	+	0	ID=g31266.t1.CDS5;Parent=g31266.t1;
OX101756.1_Tachina_lurida_genome_assembly,_chromosome:_5	AUGUSTUS	exon	146310643	146310779	.	+	.	ID=g31266.t1.exon5;Parent=g31266.t1;
OX101756.1_Tachina_lurida_genome_assembly,_chromosome:_5	AUGUSTUS	intron	146310780	146310849	1	+	.	ID=g31266.t1.intron5;Parent=g31266.t1;
OX101756.1_Tachina_lurida_genome_assembly,_chromosome:_5	AUGUSTUS	CDS	146310850	146311036	1	+	1	ID=g31266.t1.CDS6;Parent=g31266.t1;
OX101756.1_Tachina_lurida_genome_assembly,_chromosome:_5	AUGUSTUS	exon	146310850	146311036	.	+	.	ID=g31266.t1.exon6;Parent=g31266.t1;
OX101756.1_Tachina_lurida_genome_assembly,_chromosome:_5	AUGUSTUS	intron	146311037	146311100	1	+	.	ID=g31266.t1.intron6;Parent=g31266.t1;
OX101756.1_Tachina_lurida_genome_assembly,_chromosome:_5	AUGUSTUS	CDS	146311101	146311694	1	+	0	ID=g31266.t1.CDS7;Parent=g31266.t1;
OX101756.1_Tachina_lurida_genome_assembly,_chromosome:_5	AUGUSTUS	exon	146311101	146311694	.	+	.	ID=g31266.t1.exon7;Parent=g31266.t1;
OX101756.1_Tachina_lurida_genome_assembly,_chromosome:_5	AUGUSTUS	intron	146311695	146311808	1	+	.	ID=g31266.t1.intron7;Parent=g31266.t1;
OX101756.1_Tachina_lurida_genome_assembly,_chromosome:_5	AUGUSTUS	CDS	146311809	146311928	1	+	0	ID=g31266.t1.CDS8;Parent=g31266.t1;
OX101756.1_Tachina_lurida_genome_assembly,_chromosome:_5	AUGUSTUS	exon	146311809	146311928	.	+	.	ID=g31266.t1.exon8;Parent=g31266.t1;
OX101756.1_Tachina_lurida_genome_assembly,_chromosome:_5	AUGUSTUS	stop_codon	146311926	146311928	.	+	0	ID=g31266.t1.stop1;Parent=g31266.t1;
OX101756.1_Tachina_lurida_genome_assembly,_chromosome:_5	AUGUSTUS	gene	146317147	146318796	.	-	.	ID=g31267;
OX101756.1_Tachina_lurida_genome_assembly,_chromosome:_5	AUGUSTUS	mRNA	146317147	146318796	1	-	.	ID=g31267.t1;Parent=g31267;
OX101756.1_Tachina_lurida_genome_assembly,_chromosome:_5	AUGUSTUS	stop_codon	146317147	146317149	.	-	0	ID=g31267.t1.stop1;Parent=g31267.t1;
OX101756.1_Tachina_lurida_genome_assembly,_chromosome:_5	AUGUSTUS	CDS	146317147	146318796	1	-	0	ID=g31267.t1.CDS1;Parent=g31267.t1;
OX101756.1_Tachina_lurida_genome_assembly,_chromosome:_5	AUGUSTUS	exon	146317147	146318796	.	-	.	ID=g31267.t1.exon1;Parent=g31267.t1;
OX101756.1_Tachina_lurida_genome_assembly,_chromosome:_5	AUGUSTUS	start_codon	146318794	146318796	.	-	0	ID=g31267.t1.start1;Parent=g31267.t1;
OX101756.1_Tachina_lurida_genome_assembly,_chromosome:_5	AUGUSTUS	gene	146321191	146328303	.	+	.	ID=g31268;
OX101756.1_Tachina_lurida_genome_assembly,_chromosome:_5	AUGUSTUS	mRNA	146321191	146328303	1	+	.	ID=g31268.t1;Parent=g31268;
OX101756.1_Tachina_lurida_genome_assembly,_chromosome:_5	AUGUSTUS	start_codon	146321191	146321193	.	+	0	ID=g31268.t1.start1;Parent=g31268.t1;
OX101756.1_Tachina_lurida_genome_assembly,_chromosome:_5	AUGUSTUS	CDS	146321191	146321765	1	+	0	ID=g31268.t1.CDS1;Parent=g31268.t1;
OX101756.1_Tachina_lurida_genome_assembly,_chromosome:_5	AUGUSTUS	exon	146321191	146321765	.	+	.	ID=g31268.t1.exon1;Parent=g31268.t1;
OX101756.1_Tachina_lurida_genome_assembly,_chromosome:_5	AUGUSTUS	intron	146321766	146326439	1	+	.	ID=g31268.t1.intron1;Parent=g31268.t1;
OX101756.1_Tachina_lurida_genome_assembly,_chromosome:_5	AUGUSTUS	CDS	146326440	146328303	1	+	1	ID=g31268.t1.CDS2;Parent=g31268.t1;
OX101756.1_Tachina_lurida_genome_assembly,_chromosome:_5	AUGUSTUS	exon	146326440	146328303	.	+	.	ID=g31268.t1.exon2;Parent=g31268.t1;
OX101756.1_Tachina_lurida_genome_assembly,_chromosome:_5	AUGUSTUS	stop_codon	146328301	146328303	.	+	0	ID=g31268.t1.stop1;Parent=g31268.t1;
OX101756.1_Tachina_lurida_genome_assembly,_chromosome:_5	AUGUSTUS	gene	146334045	146335040	.	-	.	ID=g31269;
OX101756.1_Tachina_lurida_genome_assembly,_chromosome:_5	AUGUSTUS	mRNA	146334045	146335040	1	-	.	ID=g31269.t1;Parent=g31269;
OX101756.1_Tachina_lurida_genome_assembly,_chromosome:_5	AUGUSTUS	stop_codon	146334045	146334047	.	-	0	ID=g31269.t1.stop1;Parent=g31269.t1;
OX101756.1_Tachina_lurida_genome_assembly,_chromosome:_5	AUGUSTUS	CDS	146334045	146334266	1	-	0	ID=g31269.t1.CDS1;Parent=g31269.t1;
OX101756.1_Tachina_lurida_genome_assembly,_chromosome:_5	AUGUSTUS	exon	146334045	146334266	.	-	.	ID=g31269.t1.exon1;Parent=g31269.t1;
OX101756.1_Tachina_lurida_genome_assembly,_chromosome:_5	AUGUSTUS	intron	146334267	146334350	1	-	.	ID=g31269.t1.intron1;Parent=g31269.t1;
OX101756.1_Tachina_lurida_genome_assembly,_chromosome:_5	AUGUSTUS	CDS	146334351	146334401	1	-	0	ID=g31269.t1.CDS2;Parent=g31269.t1;
OX101756.1_Tachina_lurida_genome_assembly,_chromosome:_5	AUGUSTUS	exon	146334351	146334401	.	-	.	ID=g31269.t1.exon2;Parent=g31269.t1;
OX101756.1_Tachina_lurida_genome_assembly,_chromosome:_5	AUGUSTUS	intron	146334402	146334977	1	-	.	ID=g31269.t1.intron2;Parent=g31269.t1;
OX101756.1_Tachina_lurida_genome_assembly,_chromosome:_5	AUGUSTUS	CDS	146334978	146335040	1	-	0	ID=g31269.t1.CDS3;Parent=g31269.t1;
OX101756.1_Tachina_lurida_genome_assembly,_chromosome:_5	AUGUSTUS	exon	146334978	146335040	.	-	.	ID=g31269.t1.exon3;Parent=g31269.t1;
OX101756.1_Tachina_lurida_genome_assembly,_chromosome:_5	AUGUSTUS	start_codon	146335038	146335040	.	-	0	ID=g31269.t1.start1;Parent=g31269.t1;
OX101756.1_Tachina_lurida_genome_assembly,_chromosome:_5	AUGUSTUS	gene	146339666	146346652	.	-	.	ID=g31270;
OX101756.1_Tachina_lurida_genome_assembly,_chromosome:_5	AUGUSTUS	mRNA	146339666	146346652	1	-	.	ID=g31270.t1;Parent=g31270;
OX101756.1_Tachina_lurida_genome_assembly,_chromosome:_5	AUGUSTUS	stop_codon	146339666	146339668	.	-	0	ID=g31270.t1.stop1;Parent=g31270.t1;
OX101756.1_Tachina_lurida_genome_assembly,_chromosome:_5	AUGUSTUS	CDS	146339666	146339895	1	-	2	ID=g31270.t1.CDS1;Parent=g31270.t1;
OX101756.1_Tachina_lurida_genome_assembly,_chromosome:_5	AUGUSTUS	exon	146339666	146339895	.	-	.	ID=g31270.t1.exon1;Parent=g31270.t1;
OX101756.1_Tachina_lurida_genome_assembly,_chromosome:_5	AUGUSTUS	intron	146339896	146341526	1	-	.	ID=g31270.t1.intron1;Parent=g31270.t1;
OX101756.1_Tachina_lurida_genome_assembly,_chromosome:_5	AUGUSTUS	CDS	146341527	146341719	1	-	0	ID=g31270.t1.CDS2;Parent=g31270.t1;
OX101756.1_Tachina_lurida_genome_assembly,_chromosome:_5	AUGUSTUS	exon	146341527	146341719	.	-	.	ID=g31270.t1.exon2;Parent=g31270.t1;
OX101756.1_Tachina_lurida_genome_assembly,_chromosome:_5	AUGUSTUS	intron	146341720	146341798	1	-	.	ID=g31270.t1.intron2;Parent=g31270.t1;
OX101756.1_Tachina_lurida_genome_assembly,_chromosome:_5	AUGUSTUS	CDS	146341799	146342094	1	-	2	ID=g31270.t1.CDS3;Parent=g31270.t1;
OX101756.1_Tachina_lurida_genome_assembly,_chromosome:_5	AUGUSTUS	exon	146341799	146342094	.	-	.	ID=g31270.t1.exon3;Parent=g31270.t1;
OX101756.1_Tachina_lurida_genome_assembly,_chromosome:_5	AUGUSTUS	intron	146342095	146342156	1	-	.	ID=g31270.t1.intron3;Parent=g31270.t1;
OX101756.1_Tachina_lurida_genome_assembly,_chromosome:_5	AUGUSTUS	CDS	146342157	146342396	1	-	2	ID=g31270.t1.CDS4;Parent=g31270.t1;
OX101756.1_Tachina_lurida_genome_assembly,_chromosome:_5	AUGUSTUS	exon	146342157	146342396	.	-	.	ID=g31270.t1.exon4;Parent=g31270.t1;
OX101756.1_Tachina_lurida_genome_assembly,_chromosome:_5	AUGUSTUS	intron	146342397	146343528	1	-	.	ID=g31270.t1.intron4;Parent=g31270.t1;
OX101756.1_Tachina_lurida_genome_assembly,_chromosome:_5	AUGUSTUS	CDS	146343529	146343707	1	-	1	ID=g31270.t1.CDS5;Parent=g31270.t1;
OX101756.1_Tachina_lurida_genome_assembly,_chromosome:_5	AUGUSTUS	exon	146343529	146343707	.	-	.	ID=g31270.t1.exon5;Parent=g31270.t1;
OX101756.1_Tachina_lurida_genome_assembly,_chromosome:_5	AUGUSTUS	intron	146343708	146343778	1	-	.	ID=g31270.t1.intron5;Parent=g31270.t1;
OX101756.1_Tachina_lurida_genome_assembly,_chromosome:_5	AUGUSTUS	CDS	146343779	146344208	1	-	2	ID=g31270.t1.CDS6;Parent=g31270.t1;
OX101756.1_Tachina_lurida_genome_assembly,_chromosome:_5	AUGUSTUS	exon	146343779	146344208	.	-	.	ID=g31270.t1.exon6;Parent=g31270.t1;
OX101756.1_Tachina_lurida_genome_assembly,_chromosome:_5	AUGUSTUS	intron	146344209	146344273	1	-	.	ID=g31270.t1.intron6;Parent=g31270.t1;
OX101756.1_Tachina_lurida_genome_assembly,_chromosome:_5	AUGUSTUS	CDS	146344274	146344559	1	-	0	ID=g31270.t1.CDS7;Parent=g31270.t1;
OX101756.1_Tachina_lurida_genome_assembly,_chromosome:_5	AUGUSTUS	exon	146344274	146344559	.	-	.	ID=g31270.t1.exon7;Parent=g31270.t1;
OX101756.1_Tachina_lurida_genome_assembly,_chromosome:_5	AUGUSTUS	intron	146344560	146346547	1	-	.	ID=g31270.t1.intron7;Parent=g31270.t1;
OX101756.1_Tachina_lurida_genome_assembly,_chromosome:_5	AUGUSTUS	CDS	146346548	146346652	1	-	0	ID=g31270.t1.CDS8;Parent=g31270.t1;
OX101756.1_Tachina_lurida_genome_assembly,_chromosome:_5	AUGUSTUS	exon	146346548	146346652	.	-	.	ID=g31270.t1.exon8;Parent=g31270.t1;
OX101756.1_Tachina_lurida_genome_assembly,_chromosome:_5	AUGUSTUS	start_codon	146346650	146346652	.	-	0	ID=g31270.t1.start1;Parent=g31270.t1;
OX101756.1_Tachina_lurida_genome_assembly,_chromosome:_5	AUGUSTUS	gene	146349404	146356485	.	+	.	ID=g31271;
OX101756.1_Tachina_lurida_genome_assembly,_chromosome:_5	AUGUSTUS	mRNA	146349404	146356485	0.98	+	.	ID=g31271.t1;Parent=g31271;
OX101756.1_Tachina_lurida_genome_assembly,_chromosome:_5	AUGUSTUS	start_codon	146349404	146349406	.	+	0	ID=g31271.t1.start1;Parent=g31271.t1;
OX101756.1_Tachina_lurida_genome_assembly,_chromosome:_5	AUGUSTUS	CDS	146349404	146349423	1	+	0	ID=g31271.t1.CDS1;Parent=g31271.t1;
OX101756.1_Tachina_lurida_genome_assembly,_chromosome:_5	AUGUSTUS	exon	146349404	146349423	.	+	.	ID=g31271.t1.exon1;Parent=g31271.t1;
OX101756.1_Tachina_lurida_genome_assembly,_chromosome:_5	AUGUSTUS	intron	146349424	146350843	1	+	.	ID=g31271.t1.intron1;Parent=g31271.t1;
OX101756.1_Tachina_lurida_genome_assembly,_chromosome:_5	AUGUSTUS	CDS	146350844	146351013	1	+	1	ID=g31271.t1.CDS2;Parent=g31271.t1;
OX101756.1_Tachina_lurida_genome_assembly,_chromosome:_5	AUGUSTUS	exon	146350844	146351013	.	+	.	ID=g31271.t1.exon2;Parent=g31271.t1;
OX101756.1_Tachina_lurida_genome_assembly,_chromosome:_5	AUGUSTUS	intron	146351014	146352265	1	+	.	ID=g31271.t1.intron2;Parent=g31271.t1;
OX101756.1_Tachina_lurida_genome_assembly,_chromosome:_5	AUGUSTUS	CDS	146352266	146352588	0.98	+	2	ID=g31271.t1.CDS3;Parent=g31271.t1;
OX101756.1_Tachina_lurida_genome_assembly,_chromosome:_5	AUGUSTUS	exon	146352266	146352588	.	+	.	ID=g31271.t1.exon3;Parent=g31271.t1;
OX101756.1_Tachina_lurida_genome_assembly,_chromosome:_5	AUGUSTUS	intron	146352589	146354010	1	+	.	ID=g31271.t1.intron3;Parent=g31271.t1;
OX101756.1_Tachina_lurida_genome_assembly,_chromosome:_5	AUGUSTUS	CDS	146354011	146354111	1	+	0	ID=g31271.t1.CDS4;Parent=g31271.t1;
OX101756.1_Tachina_lurida_genome_assembly,_chromosome:_5	AUGUSTUS	exon	146354011	146354111	.	+	.	ID=g31271.t1.exon4;Parent=g31271.t1;
OX101756.1_Tachina_lurida_genome_assembly,_chromosome:_5	AUGUSTUS	intron	146354112	146354432	1	+	.	ID=g31271.t1.intron4;Parent=g31271.t1;
OX101756.1_Tachina_lurida_genome_assembly,_chromosome:_5	AUGUSTUS	CDS	146354433	146354649	1	+	1	ID=g31271.t1.CDS5;Parent=g31271.t1;
OX101756.1_Tachina_lurida_genome_assembly,_chromosome:_5	AUGUSTUS	exon	146354433	146354649	.	+	.	ID=g31271.t1.exon5;Parent=g31271.t1;
OX101756.1_Tachina_lurida_genome_assembly,_chromosome:_5	AUGUSTUS	intron	146354650	146355079	1	+	.	ID=g31271.t1.intron5;Parent=g31271.t1;
OX101756.1_Tachina_lurida_genome_assembly,_chromosome:_5	AUGUSTUS	CDS	146355080	146355194	1	+	0	ID=g31271.t1.CDS6;Parent=g31271.t1;
OX101756.1_Tachina_lurida_genome_assembly,_chromosome:_5	AUGUSTUS	exon	146355080	146355194	.	+	.	ID=g31271.t1.exon6;Parent=g31271.t1;
OX101756.1_Tachina_lurida_genome_assembly,_chromosome:_5	AUGUSTUS	intron	146355195	146355250	1	+	.	ID=g31271.t1.intron6;Parent=g31271.t1;
OX101756.1_Tachina_lurida_genome_assembly,_chromosome:_5	AUGUSTUS	CDS	146355251	146355737	1	+	2	ID=g31271.t1.CDS7;Parent=g31271.t1;
OX101756.1_Tachina_lurida_genome_assembly,_chromosome:_5	AUGUSTUS	exon	146355251	146355737	.	+	.	ID=g31271.t1.exon7;Parent=g31271.t1;
OX101756.1_Tachina_lurida_genome_assembly,_chromosome:_5	AUGUSTUS	intron	146355738	146356346	1	+	.	ID=g31271.t1.intron7;Parent=g31271.t1;
OX101756.1_Tachina_lurida_genome_assembly,_chromosome:_5	AUGUSTUS	CDS	146356347	146356485	1	+	1	ID=g31271.t1.CDS8;Parent=g31271.t1;
OX101756.1_Tachina_lurida_genome_assembly,_chromosome:_5	AUGUSTUS	exon	146356347	146356485	.	+	.	ID=g31271.t1.exon8;Parent=g31271.t1;
OX101756.1_Tachina_lurida_genome_assembly,_chromosome:_5	AUGUSTUS	stop_codon	146356483	146356485	.	+	0	ID=g31271.t1.stop1;Parent=g31271.t1;
OX101756.1_Tachina_lurida_genome_assembly,_chromosome:_5	AUGUSTUS	gene	146356683	146363313	.	-	.	ID=g31272;
OX101756.1_Tachina_lurida_genome_assembly,_chromosome:_5	AUGUSTUS	mRNA	146356683	146363313	1	-	.	ID=g31272.t1;Parent=g31272;
OX101756.1_Tachina_lurida_genome_assembly,_chromosome:_5	AUGUSTUS	stop_codon	146356683	146356685	.	-	0	ID=g31272.t1.stop1;Parent=g31272.t1;
OX101756.1_Tachina_lurida_genome_assembly,_chromosome:_5	AUGUSTUS	CDS	146356683	146356864	1	-	2	ID=g31272.t1.CDS1;Parent=g31272.t1;
OX101756.1_Tachina_lurida_genome_assembly,_chromosome:_5	AUGUSTUS	exon	146356683	146356864	.	-	.	ID=g31272.t1.exon1;Parent=g31272.t1;
OX101756.1_Tachina_lurida_genome_assembly,_chromosome:_5	AUGUSTUS	intron	146356865	146356936	1	-	.	ID=g31272.t1.intron1;Parent=g31272.t1;
OX101756.1_Tachina_lurida_genome_assembly,_chromosome:_5	AUGUSTUS	CDS	146356937	146357163	1	-	1	ID=g31272.t1.CDS2;Parent=g31272.t1;
OX101756.1_Tachina_lurida_genome_assembly,_chromosome:_5	AUGUSTUS	exon	146356937	146357163	.	-	.	ID=g31272.t1.exon2;Parent=g31272.t1;
OX101756.1_Tachina_lurida_genome_assembly,_chromosome:_5	AUGUSTUS	intron	146357164	146357246	1	-	.	ID=g31272.t1.intron2;Parent=g31272.t1;
OX101756.1_Tachina_lurida_genome_assembly,_chromosome:_5	AUGUSTUS	CDS	146357247	146357608	1	-	0	ID=g31272.t1.CDS3;Parent=g31272.t1;
OX101756.1_Tachina_lurida_genome_assembly,_chromosome:_5	AUGUSTUS	exon	146357247	146357608	.	-	.	ID=g31272.t1.exon3;Parent=g31272.t1;
OX101756.1_Tachina_lurida_genome_assembly,_chromosome:_5	AUGUSTUS	intron	146357609	146358921	1	-	.	ID=g31272.t1.intron3;Parent=g31272.t1;
OX101756.1_Tachina_lurida_genome_assembly,_chromosome:_5	AUGUSTUS	CDS	146358922	146359062	1	-	0	ID=g31272.t1.CDS4;Parent=g31272.t1;
OX101756.1_Tachina_lurida_genome_assembly,_chromosome:_5	AUGUSTUS	exon	146358922	146359062	.	-	.	ID=g31272.t1.exon4;Parent=g31272.t1;
OX101756.1_Tachina_lurida_genome_assembly,_chromosome:_5	AUGUSTUS	intron	146359063	146359129	1	-	.	ID=g31272.t1.intron4;Parent=g31272.t1;
OX101756.1_Tachina_lurida_genome_assembly,_chromosome:_5	AUGUSTUS	CDS	146359130	146359200	1	-	2	ID=g31272.t1.CDS5;Parent=g31272.t1;
OX101756.1_Tachina_lurida_genome_assembly,_chromosome:_5	AUGUSTUS	exon	146359130	146359200	.	-	.	ID=g31272.t1.exon5;Parent=g31272.t1;
OX101756.1_Tachina_lurida_genome_assembly,_chromosome:_5	AUGUSTUS	intron	146359201	146361381	1	-	.	ID=g31272.t1.intron5;Parent=g31272.t1;
OX101756.1_Tachina_lurida_genome_assembly,_chromosome:_5	AUGUSTUS	CDS	146361382	146361476	1	-	1	ID=g31272.t1.CDS6;Parent=g31272.t1;
OX101756.1_Tachina_lurida_genome_assembly,_chromosome:_5	AUGUSTUS	exon	146361382	146361476	.	-	.	ID=g31272.t1.exon6;Parent=g31272.t1;
OX101756.1_Tachina_lurida_genome_assembly,_chromosome:_5	AUGUSTUS	intron	146361477	146363128	1	-	.	ID=g31272.t1.intron6;Parent=g31272.t1;
OX101756.1_Tachina_lurida_genome_assembly,_chromosome:_5	AUGUSTUS	CDS	146363129	146363313	1	-	0	ID=g31272.t1.CDS7;Parent=g31272.t1;
OX101756.1_Tachina_lurida_genome_assembly,_chromosome:_5	AUGUSTUS	exon	146363129	146363313	.	-	.	ID=g31272.t1.exon7;Parent=g31272.t1;
OX101756.1_Tachina_lurida_genome_assembly,_chromosome:_5	AUGUSTUS	start_codon	146363311	146363313	.	-	0	ID=g31272.t1.start1;Parent=g31272.t1;
OX101756.1_Tachina_lurida_genome_assembly,_chromosome:_5	AUGUSTUS	gene	146365512	146383465	.	+	.	ID=g31273;
OX101756.1_Tachina_lurida_genome_assembly,_chromosome:_5	AUGUSTUS	mRNA	146365512	146383465	0.74	+	.	ID=g31273.t1;Parent=g31273;
OX101756.1_Tachina_lurida_genome_assembly,_chromosome:_5	AUGUSTUS	start_codon	146365512	146365514	.	+	0	ID=g31273.t1.start1;Parent=g31273.t1;
OX101756.1_Tachina_lurida_genome_assembly,_chromosome:_5	AUGUSTUS	CDS	146365512	146365619	1	+	0	ID=g31273.t1.CDS1;Parent=g31273.t1;
OX101756.1_Tachina_lurida_genome_assembly,_chromosome:_5	AUGUSTUS	exon	146365512	146365619	.	+	.	ID=g31273.t1.exon1;Parent=g31273.t1;
OX101756.1_Tachina_lurida_genome_assembly,_chromosome:_5	AUGUSTUS	intron	146365620	146367670	1	+	.	ID=g31273.t1.intron1;Parent=g31273.t1;
OX101756.1_Tachina_lurida_genome_assembly,_chromosome:_5	AUGUSTUS	CDS	146367671	146367888	1	+	0	ID=g31273.t1.CDS2;Parent=g31273.t1;
OX101756.1_Tachina_lurida_genome_assembly,_chromosome:_5	AUGUSTUS	exon	146367671	146367888	.	+	.	ID=g31273.t1.exon2;Parent=g31273.t1;
OX101756.1_Tachina_lurida_genome_assembly,_chromosome:_5	AUGUSTUS	intron	146367889	146367975	1	+	.	ID=g31273.t1.intron2;Parent=g31273.t1;
OX101756.1_Tachina_lurida_genome_assembly,_chromosome:_5	AUGUSTUS	CDS	146367976	146368912	1	+	1	ID=g31273.t1.CDS3;Parent=g31273.t1;
OX101756.1_Tachina_lurida_genome_assembly,_chromosome:_5	AUGUSTUS	exon	146367976	146368912	.	+	.	ID=g31273.t1.exon3;Parent=g31273.t1;
OX101756.1_Tachina_lurida_genome_assembly,_chromosome:_5	AUGUSTUS	intron	146368913	146368981	1	+	.	ID=g31273.t1.intron3;Parent=g31273.t1;
OX101756.1_Tachina_lurida_genome_assembly,_chromosome:_5	AUGUSTUS	CDS	146368982	146369145	1	+	0	ID=g31273.t1.CDS4;Parent=g31273.t1;
OX101756.1_Tachina_lurida_genome_assembly,_chromosome:_5	AUGUSTUS	exon	146368982	146369145	.	+	.	ID=g31273.t1.exon4;Parent=g31273.t1;
OX101756.1_Tachina_lurida_genome_assembly,_chromosome:_5	AUGUSTUS	intron	146369146	146373159	1	+	.	ID=g31273.t1.intron4;Parent=g31273.t1;
OX101756.1_Tachina_lurida_genome_assembly,_chromosome:_5	AUGUSTUS	CDS	146373160	146378524	1	+	1	ID=g31273.t1.CDS5;Parent=g31273.t1;
OX101756.1_Tachina_lurida_genome_assembly,_chromosome:_5	AUGUSTUS	exon	146373160	146378524	.	+	.	ID=g31273.t1.exon5;Parent=g31273.t1;
OX101756.1_Tachina_lurida_genome_assembly,_chromosome:_5	AUGUSTUS	intron	146378525	146380061	1	+	.	ID=g31273.t1.intron5;Parent=g31273.t1;
OX101756.1_Tachina_lurida_genome_assembly,_chromosome:_5	AUGUSTUS	CDS	146380062	146380224	1	+	0	ID=g31273.t1.CDS6;Parent=g31273.t1;
OX101756.1_Tachina_lurida_genome_assembly,_chromosome:_5	AUGUSTUS	exon	146380062	146380224	.	+	.	ID=g31273.t1.exon6;Parent=g31273.t1;
OX101756.1_Tachina_lurida_genome_assembly,_chromosome:_5	AUGUSTUS	intron	146380225	146381639	1	+	.	ID=g31273.t1.intron6;Parent=g31273.t1;
OX101756.1_Tachina_lurida_genome_assembly,_chromosome:_5	AUGUSTUS	CDS	146381640	146383465	0.74	+	2	ID=g31273.t1.CDS7;Parent=g31273.t1;
OX101756.1_Tachina_lurida_genome_assembly,_chromosome:_5	AUGUSTUS	exon	146381640	146383465	.	+	.	ID=g31273.t1.exon7;Parent=g31273.t1;
OX101756.1_Tachina_lurida_genome_assembly,_chromosome:_5	AUGUSTUS	stop_codon	146383463	146383465	.	+	0	ID=g31273.t1.stop1;Parent=g31273.t1;
OX101756.1_Tachina_lurida_genome_assembly,_chromosome:_5	AUGUSTUS	gene	146387203	146395714	.	+	.	ID=g31274;
OX101756.1_Tachina_lurida_genome_assembly,_chromosome:_5	AUGUSTUS	mRNA	146387203	146395714	0.95	+	.	ID=g31274.t1;Parent=g31274;
OX101756.1_Tachina_lurida_genome_assembly,_chromosome:_5	AUGUSTUS	start_codon	146387203	146387205	.	+	0	ID=g31274.t1.start1;Parent=g31274.t1;
OX101756.1_Tachina_lurida_genome_assembly,_chromosome:_5	AUGUSTUS	CDS	146387203	146393805	0.95	+	0	ID=g31274.t1.CDS1;Parent=g31274.t1;
OX101756.1_Tachina_lurida_genome_assembly,_chromosome:_5	AUGUSTUS	exon	146387203	146393805	.	+	.	ID=g31274.t1.exon1;Parent=g31274.t1;
OX101756.1_Tachina_lurida_genome_assembly,_chromosome:_5	AUGUSTUS	intron	146393806	146393865	1	+	.	ID=g31274.t1.intron1;Parent=g31274.t1;
OX101756.1_Tachina_lurida_genome_assembly,_chromosome:_5	AUGUSTUS	CDS	146393866	146393992	1	+	0	ID=g31274.t1.CDS2;Parent=g31274.t1;
OX101756.1_Tachina_lurida_genome_assembly,_chromosome:_5	AUGUSTUS	exon	146393866	146393992	.	+	.	ID=g31274.t1.exon2;Parent=g31274.t1;
OX101756.1_Tachina_lurida_genome_assembly,_chromosome:_5	AUGUSTUS	intron	146393993	146394075	1	+	.	ID=g31274.t1.intron2;Parent=g31274.t1;
OX101756.1_Tachina_lurida_genome_assembly,_chromosome:_5	AUGUSTUS	CDS	146394076	146394550	1	+	2	ID=g31274.t1.CDS3;Parent=g31274.t1;
OX101756.1_Tachina_lurida_genome_assembly,_chromosome:_5	AUGUSTUS	exon	146394076	146394550	.	+	.	ID=g31274.t1.exon3;Parent=g31274.t1;
OX101756.1_Tachina_lurida_genome_assembly,_chromosome:_5	AUGUSTUS	intron	146394551	146394610	1	+	.	ID=g31274.t1.intron3;Parent=g31274.t1;
OX101756.1_Tachina_lurida_genome_assembly,_chromosome:_5	AUGUSTUS	CDS	146394611	146394716	1	+	1	ID=g31274.t1.CDS4;Parent=g31274.t1;
OX101756.1_Tachina_lurida_genome_assembly,_chromosome:_5	AUGUSTUS	exon	146394611	146394716	.	+	.	ID=g31274.t1.exon4;Parent=g31274.t1;
OX101756.1_Tachina_lurida_genome_assembly,_chromosome:_5	AUGUSTUS	intron	146394717	146394787	1	+	.	ID=g31274.t1.intron4;Parent=g31274.t1;
OX101756.1_Tachina_lurida_genome_assembly,_chromosome:_5	AUGUSTUS	CDS	146394788	146395393	1	+	0	ID=g31274.t1.CDS5;Parent=g31274.t1;
OX101756.1_Tachina_lurida_genome_assembly,_chromosome:_5	AUGUSTUS	exon	146394788	146395393	.	+	.	ID=g31274.t1.exon5;Parent=g31274.t1;
OX101756.1_Tachina_lurida_genome_assembly,_chromosome:_5	AUGUSTUS	intron	146395394	146395456	1	+	.	ID=g31274.t1.intron5;Parent=g31274.t1;
OX101756.1_Tachina_lurida_genome_assembly,_chromosome:_5	AUGUSTUS	CDS	146395457	146395714	1	+	0	ID=g31274.t1.CDS6;Parent=g31274.t1;
OX101756.1_Tachina_lurida_genome_assembly,_chromosome:_5	AUGUSTUS	exon	146395457	146395714	.	+	.	ID=g31274.t1.exon6;Parent=g31274.t1;
OX101756.1_Tachina_lurida_genome_assembly,_chromosome:_5	AUGUSTUS	stop_codon	146395712	146395714	.	+	0	ID=g31274.t1.stop1;Parent=g31274.t1;
OX101756.1_Tachina_lurida_genome_assembly,_chromosome:_5	AUGUSTUS	gene	146409952	146434125	.	-	.	ID=g31275;
OX101756.1_Tachina_lurida_genome_assembly,_chromosome:_5	AUGUSTUS	mRNA	146409952	146434125	0.68	-	.	ID=g31275.t1;Parent=g31275;
OX101756.1_Tachina_lurida_genome_assembly,_chromosome:_5	AUGUSTUS	stop_codon	146409952	146409954	.	-	0	ID=g31275.t1.stop1;Parent=g31275.t1;
OX101756.1_Tachina_lurida_genome_assembly,_chromosome:_5	AUGUSTUS	CDS	146409952	146410095	1	-	0	ID=g31275.t1.CDS1;Parent=g31275.t1;
OX101756.1_Tachina_lurida_genome_assembly,_chromosome:_5	AUGUSTUS	exon	146409952	146410095	.	-	.	ID=g31275.t1.exon1;Parent=g31275.t1;
OX101756.1_Tachina_lurida_genome_assembly,_chromosome:_5	AUGUSTUS	intron	146410096	146410167	1	-	.	ID=g31275.t1.intron1;Parent=g31275.t1;
OX101756.1_Tachina_lurida_genome_assembly,_chromosome:_5	AUGUSTUS	CDS	146410168	146410308	1	-	0	ID=g31275.t1.CDS2;Parent=g31275.t1;
OX101756.1_Tachina_lurida_genome_assembly,_chromosome:_5	AUGUSTUS	exon	146410168	146410308	.	-	.	ID=g31275.t1.exon2;Parent=g31275.t1;
OX101756.1_Tachina_lurida_genome_assembly,_chromosome:_5	AUGUSTUS	intron	146410309	146410377	1	-	.	ID=g31275.t1.intron2;Parent=g31275.t1;
OX101756.1_Tachina_lurida_genome_assembly,_chromosome:_5	AUGUSTUS	CDS	146410378	146410485	1	-	0	ID=g31275.t1.CDS3;Parent=g31275.t1;
OX101756.1_Tachina_lurida_genome_assembly,_chromosome:_5	AUGUSTUS	exon	146410378	146410485	.	-	.	ID=g31275.t1.exon3;Parent=g31275.t1;
OX101756.1_Tachina_lurida_genome_assembly,_chromosome:_5	AUGUSTUS	intron	146410486	146410564	1	-	.	ID=g31275.t1.intron3;Parent=g31275.t1;
OX101756.1_Tachina_lurida_genome_assembly,_chromosome:_5	AUGUSTUS	CDS	146410565	146410746	1	-	2	ID=g31275.t1.CDS4;Parent=g31275.t1;
OX101756.1_Tachina_lurida_genome_assembly,_chromosome:_5	AUGUSTUS	exon	146410565	146410746	.	-	.	ID=g31275.t1.exon4;Parent=g31275.t1;
OX101756.1_Tachina_lurida_genome_assembly,_chromosome:_5	AUGUSTUS	intron	146410747	146413038	1	-	.	ID=g31275.t1.intron4;Parent=g31275.t1;
OX101756.1_Tachina_lurida_genome_assembly,_chromosome:_5	AUGUSTUS	CDS	146413039	146413228	1	-	0	ID=g31275.t1.CDS5;Parent=g31275.t1;
OX101756.1_Tachina_lurida_genome_assembly,_chromosome:_5	AUGUSTUS	exon	146413039	146413228	.	-	.	ID=g31275.t1.exon5;Parent=g31275.t1;
OX101756.1_Tachina_lurida_genome_assembly,_chromosome:_5	AUGUSTUS	intron	146413229	146413298	1	-	.	ID=g31275.t1.intron5;Parent=g31275.t1;
OX101756.1_Tachina_lurida_genome_assembly,_chromosome:_5	AUGUSTUS	CDS	146413299	146413931	1	-	0	ID=g31275.t1.CDS6;Parent=g31275.t1;
OX101756.1_Tachina_lurida_genome_assembly,_chromosome:_5	AUGUSTUS	exon	146413299	146413931	.	-	.	ID=g31275.t1.exon6;Parent=g31275.t1;
OX101756.1_Tachina_lurida_genome_assembly,_chromosome:_5	AUGUSTUS	intron	146413932	146415596	1	-	.	ID=g31275.t1.intron6;Parent=g31275.t1;
OX101756.1_Tachina_lurida_genome_assembly,_chromosome:_5	AUGUSTUS	CDS	146415597	146415818	1	-	0	ID=g31275.t1.CDS7;Parent=g31275.t1;
OX101756.1_Tachina_lurida_genome_assembly,_chromosome:_5	AUGUSTUS	exon	146415597	146415818	.	-	.	ID=g31275.t1.exon7;Parent=g31275.t1;
OX101756.1_Tachina_lurida_genome_assembly,_chromosome:_5	AUGUSTUS	intron	146415819	146420897	1	-	.	ID=g31275.t1.intron7;Parent=g31275.t1;
OX101756.1_Tachina_lurida_genome_assembly,_chromosome:_5	AUGUSTUS	CDS	146420898	146421698	1	-	0	ID=g31275.t1.CDS8;Parent=g31275.t1;
OX101756.1_Tachina_lurida_genome_assembly,_chromosome:_5	AUGUSTUS	exon	146420898	146421698	.	-	.	ID=g31275.t1.exon8;Parent=g31275.t1;
OX101756.1_Tachina_lurida_genome_assembly,_chromosome:_5	AUGUSTUS	intron	146421699	146425559	1	-	.	ID=g31275.t1.intron8;Parent=g31275.t1;
OX101756.1_Tachina_lurida_genome_assembly,_chromosome:_5	AUGUSTUS	CDS	146425560	146426855	1	-	0	ID=g31275.t1.CDS9;Parent=g31275.t1;
OX101756.1_Tachina_lurida_genome_assembly,_chromosome:_5	AUGUSTUS	exon	146425560	146426855	.	-	.	ID=g31275.t1.exon9;Parent=g31275.t1;
OX101756.1_Tachina_lurida_genome_assembly,_chromosome:_5	AUGUSTUS	intron	146426856	146428871	0.68	-	.	ID=g31275.t1.intron9;Parent=g31275.t1;
OX101756.1_Tachina_lurida_genome_assembly,_chromosome:_5	AUGUSTUS	CDS	146428872	146430485	0.68	-	0	ID=g31275.t1.CDS10;Parent=g31275.t1;
OX101756.1_Tachina_lurida_genome_assembly,_chromosome:_5	AUGUSTUS	exon	146428872	146430485	.	-	.	ID=g31275.t1.exon10;Parent=g31275.t1;
OX101756.1_Tachina_lurida_genome_assembly,_chromosome:_5	AUGUSTUS	intron	146430486	146430561	1	-	.	ID=g31275.t1.intron10;Parent=g31275.t1;
OX101756.1_Tachina_lurida_genome_assembly,_chromosome:_5	AUGUSTUS	CDS	146430562	146430783	1	-	0	ID=g31275.t1.CDS11;Parent=g31275.t1;
OX101756.1_Tachina_lurida_genome_assembly,_chromosome:_5	AUGUSTUS	exon	146430562	146430783	.	-	.	ID=g31275.t1.exon11;Parent=g31275.t1;
OX101756.1_Tachina_lurida_genome_assembly,_chromosome:_5	AUGUSTUS	intron	146430784	146433404	1	-	.	ID=g31275.t1.intron11;Parent=g31275.t1;
OX101756.1_Tachina_lurida_genome_assembly,_chromosome:_5	AUGUSTUS	CDS	146433405	146433749	1	-	0	ID=g31275.t1.CDS12;Parent=g31275.t1;
OX101756.1_Tachina_lurida_genome_assembly,_chromosome:_5	AUGUSTUS	exon	146433405	146433749	.	-	.	ID=g31275.t1.exon12;Parent=g31275.t1;
OX101756.1_Tachina_lurida_genome_assembly,_chromosome:_5	AUGUSTUS	intron	146433750	146433828	1	-	.	ID=g31275.t1.intron12;Parent=g31275.t1;
OX101756.1_Tachina_lurida_genome_assembly,_chromosome:_5	AUGUSTUS	CDS	146433829	146434125	1	-	0	ID=g31275.t1.CDS13;Parent=g31275.t1;
OX101756.1_Tachina_lurida_genome_assembly,_chromosome:_5	AUGUSTUS	exon	146433829	146434125	.	-	.	ID=g31275.t1.exon13;Parent=g31275.t1;
OX101756.1_Tachina_lurida_genome_assembly,_chromosome:_5	AUGUSTUS	start_codon	146434123	146434125	.	-	0	ID=g31275.t1.start1;Parent=g31275.t1;
OX101756.1_Tachina_lurida_genome_assembly,_chromosome:_5	AUGUSTUS	mRNA	146409952	146434125	0.95	-	.	ID=g31275.t2;Parent=g31275;
OX101756.1_Tachina_lurida_genome_assembly,_chromosome:_5	AUGUSTUS	stop_codon	146409952	146409954	.	-	0	ID=g31275.t2.stop1;Parent=g31275.t2;
OX101756.1_Tachina_lurida_genome_assembly,_chromosome:_5	AUGUSTUS	CDS	146409952	146410095	1	-	0	ID=g31275.t2.CDS1;Parent=g31275.t2;
OX101756.1_Tachina_lurida_genome_assembly,_chromosome:_5	AUGUSTUS	exon	146409952	146410095	.	-	.	ID=g31275.t2.exon1;Parent=g31275.t2;
OX101756.1_Tachina_lurida_genome_assembly,_chromosome:_5	AUGUSTUS	intron	146410096	146410167	1	-	.	ID=g31275.t2.intron1;Parent=g31275.t2;
OX101756.1_Tachina_lurida_genome_assembly,_chromosome:_5	AUGUSTUS	CDS	146410168	146410308	1	-	0	ID=g31275.t2.CDS2;Parent=g31275.t2;
OX101756.1_Tachina_lurida_genome_assembly,_chromosome:_5	AUGUSTUS	exon	146410168	146410308	.	-	.	ID=g31275.t2.exon2;Parent=g31275.t2;
OX101756.1_Tachina_lurida_genome_assembly,_chromosome:_5	AUGUSTUS	intron	146410309	146410377	1	-	.	ID=g31275.t2.intron2;Parent=g31275.t2;
OX101756.1_Tachina_lurida_genome_assembly,_chromosome:_5	AUGUSTUS	CDS	146410378	146410485	1	-	0	ID=g31275.t2.CDS3;Parent=g31275.t2;
OX101756.1_Tachina_lurida_genome_assembly,_chromosome:_5	AUGUSTUS	exon	146410378	146410485	.	-	.	ID=g31275.t2.exon3;Parent=g31275.t2;
OX101756.1_Tachina_lurida_genome_assembly,_chromosome:_5	AUGUSTUS	intron	146410486	146410564	1	-	.	ID=g31275.t2.intron3;Parent=g31275.t2;
OX101756.1_Tachina_lurida_genome_assembly,_chromosome:_5	AUGUSTUS	CDS	146410565	146410746	1	-	2	ID=g31275.t2.CDS4;Parent=g31275.t2;
OX101756.1_Tachina_lurida_genome_assembly,_chromosome:_5	AUGUSTUS	exon	146410565	146410746	.	-	.	ID=g31275.t2.exon4;Parent=g31275.t2;
OX101756.1_Tachina_lurida_genome_assembly,_chromosome:_5	AUGUSTUS	intron	146410747	146413038	1	-	.	ID=g31275.t2.intron4;Parent=g31275.t2;
OX101756.1_Tachina_lurida_genome_assembly,_chromosome:_5	AUGUSTUS	CDS	146413039	146413228	1	-	0	ID=g31275.t2.CDS5;Parent=g31275.t2;
OX101756.1_Tachina_lurida_genome_assembly,_chromosome:_5	AUGUSTUS	exon	146413039	146413228	.	-	.	ID=g31275.t2.exon5;Parent=g31275.t2;
OX101756.1_Tachina_lurida_genome_assembly,_chromosome:_5	AUGUSTUS	intron	146413229	146413298	1	-	.	ID=g31275.t2.intron5;Parent=g31275.t2;
OX101756.1_Tachina_lurida_genome_assembly,_chromosome:_5	AUGUSTUS	CDS	146413299	146413931	1	-	0	ID=g31275.t2.CDS6;Parent=g31275.t2;
OX101756.1_Tachina_lurida_genome_assembly,_chromosome:_5	AUGUSTUS	exon	146413299	146413931	.	-	.	ID=g31275.t2.exon6;Parent=g31275.t2;
OX101756.1_Tachina_lurida_genome_assembly,_chromosome:_5	AUGUSTUS	intron	146413932	146415596	1	-	.	ID=g31275.t2.intron6;Parent=g31275.t2;
OX101756.1_Tachina_lurida_genome_assembly,_chromosome:_5	AUGUSTUS	CDS	146415597	146415818	1	-	0	ID=g31275.t2.CDS7;Parent=g31275.t2;
OX101756.1_Tachina_lurida_genome_assembly,_chromosome:_5	AUGUSTUS	exon	146415597	146415818	.	-	.	ID=g31275.t2.exon7;Parent=g31275.t2;
OX101756.1_Tachina_lurida_genome_assembly,_chromosome:_5	AUGUSTUS	intron	146415819	146420897	1	-	.	ID=g31275.t2.intron7;Parent=g31275.t2;
OX101756.1_Tachina_lurida_genome_assembly,_chromosome:_5	AUGUSTUS	CDS	146420898	146421698	1	-	0	ID=g31275.t2.CDS8;Parent=g31275.t2;
OX101756.1_Tachina_lurida_genome_assembly,_chromosome:_5	AUGUSTUS	exon	146420898	146421698	.	-	.	ID=g31275.t2.exon8;Parent=g31275.t2;
OX101756.1_Tachina_lurida_genome_assembly,_chromosome:_5	AUGUSTUS	intron	146421699	146425559	1	-	.	ID=g31275.t2.intron8;Parent=g31275.t2;
OX101756.1_Tachina_lurida_genome_assembly,_chromosome:_5	AUGUSTUS	CDS	146425560	146426855	1	-	0	ID=g31275.t2.CDS9;Parent=g31275.t2;
OX101756.1_Tachina_lurida_genome_assembly,_chromosome:_5	AUGUSTUS	exon	146425560	146426855	.	-	.	ID=g31275.t2.exon9;Parent=g31275.t2;
OX101756.1_Tachina_lurida_genome_assembly,_chromosome:_5	AUGUSTUS	intron	146426856	146428976	1	-	.	ID=g31275.t2.intron9;Parent=g31275.t2;
OX101756.1_Tachina_lurida_genome_assembly,_chromosome:_5	AUGUSTUS	CDS	146428977	146430485	1	-	0	ID=g31275.t2.CDS10;Parent=g31275.t2;
OX101756.1_Tachina_lurida_genome_assembly,_chromosome:_5	AUGUSTUS	exon	146428977	146430485	.	-	.	ID=g31275.t2.exon10;Parent=g31275.t2;
OX101756.1_Tachina_lurida_genome_assembly,_chromosome:_5	AUGUSTUS	intron	146430486	146430561	1	-	.	ID=g31275.t2.intron10;Parent=g31275.t2;
OX101756.1_Tachina_lurida_genome_assembly,_chromosome:_5	AUGUSTUS	CDS	146430562	146430780	0.95	-	0	ID=g31275.t2.CDS11;Parent=g31275.t2;
OX101756.1_Tachina_lurida_genome_assembly,_chromosome:_5	AUGUSTUS	exon	146430562	146430780	.	-	.	ID=g31275.t2.exon11;Parent=g31275.t2;
OX101756.1_Tachina_lurida_genome_assembly,_chromosome:_5	AUGUSTUS	intron	146430781	146433404	0.95	-	.	ID=g31275.t2.intron11;Parent=g31275.t2;
OX101756.1_Tachina_lurida_genome_assembly,_chromosome:_5	AUGUSTUS	CDS	146433405	146433749	1	-	0	ID=g31275.t2.CDS12;Parent=g31275.t2;
OX101756.1_Tachina_lurida_genome_assembly,_chromosome:_5	AUGUSTUS	exon	146433405	146433749	.	-	.	ID=g31275.t2.exon12;Parent=g31275.t2;
OX101756.1_Tachina_lurida_genome_assembly,_chromosome:_5	AUGUSTUS	intron	146433750	146433828	1	-	.	ID=g31275.t2.intron12;Parent=g31275.t2;
OX101756.1_Tachina_lurida_genome_assembly,_chromosome:_5	AUGUSTUS	CDS	146433829	146434125	1	-	0	ID=g31275.t2.CDS13;Parent=g31275.t2;
OX101756.1_Tachina_lurida_genome_assembly,_chromosome:_5	AUGUSTUS	exon	146433829	146434125	.	-	.	ID=g31275.t2.exon13;Parent=g31275.t2;
OX101756.1_Tachina_lurida_genome_assembly,_chromosome:_5	AUGUSTUS	start_codon	146434123	146434125	.	-	0	ID=g31275.t2.start1;Parent=g31275.t2;
OX101756.1_Tachina_lurida_genome_assembly,_chromosome:_5	AUGUSTUS	mRNA	146409952	146434125	0.96	-	.	ID=g31275.t3;Parent=g31275;
OX101756.1_Tachina_lurida_genome_assembly,_chromosome:_5	AUGUSTUS	stop_codon	146409952	146409954	.	-	0	ID=g31275.t3.stop1;Parent=g31275.t3;
OX101756.1_Tachina_lurida_genome_assembly,_chromosome:_5	AUGUSTUS	CDS	146409952	146410095	1	-	0	ID=g31275.t3.CDS1;Parent=g31275.t3;
OX101756.1_Tachina_lurida_genome_assembly,_chromosome:_5	AUGUSTUS	exon	146409952	146410095	.	-	.	ID=g31275.t3.exon1;Parent=g31275.t3;
OX101756.1_Tachina_lurida_genome_assembly,_chromosome:_5	AUGUSTUS	intron	146410096	146410167	1	-	.	ID=g31275.t3.intron1;Parent=g31275.t3;
OX101756.1_Tachina_lurida_genome_assembly,_chromosome:_5	AUGUSTUS	CDS	146410168	146410308	1	-	0	ID=g31275.t3.CDS2;Parent=g31275.t3;
OX101756.1_Tachina_lurida_genome_assembly,_chromosome:_5	AUGUSTUS	exon	146410168	146410308	.	-	.	ID=g31275.t3.exon2;Parent=g31275.t3;
OX101756.1_Tachina_lurida_genome_assembly,_chromosome:_5	AUGUSTUS	intron	146410309	146410377	1	-	.	ID=g31275.t3.intron2;Parent=g31275.t3;
OX101756.1_Tachina_lurida_genome_assembly,_chromosome:_5	AUGUSTUS	CDS	146410378	146410485	1	-	0	ID=g31275.t3.CDS3;Parent=g31275.t3;
OX101756.1_Tachina_lurida_genome_assembly,_chromosome:_5	AUGUSTUS	exon	146410378	146410485	.	-	.	ID=g31275.t3.exon3;Parent=g31275.t3;
OX101756.1_Tachina_lurida_genome_assembly,_chromosome:_5	AUGUSTUS	intron	146410486	146410564	1	-	.	ID=g31275.t3.intron3;Parent=g31275.t3;
OX101756.1_Tachina_lurida_genome_assembly,_chromosome:_5	AUGUSTUS	CDS	146410565	146410746	1	-	2	ID=g31275.t3.CDS4;Parent=g31275.t3;
OX101756.1_Tachina_lurida_genome_assembly,_chromosome:_5	AUGUSTUS	exon	146410565	146410746	.	-	.	ID=g31275.t3.exon4;Parent=g31275.t3;
OX101756.1_Tachina_lurida_genome_assembly,_chromosome:_5	AUGUSTUS	intron	146410747	146413038	1	-	.	ID=g31275.t3.intron4;Parent=g31275.t3;
OX101756.1_Tachina_lurida_genome_assembly,_chromosome:_5	AUGUSTUS	CDS	146413039	146413228	1	-	0	ID=g31275.t3.CDS5;Parent=g31275.t3;
OX101756.1_Tachina_lurida_genome_assembly,_chromosome:_5	AUGUSTUS	exon	146413039	146413228	.	-	.	ID=g31275.t3.exon5;Parent=g31275.t3;
OX101756.1_Tachina_lurida_genome_assembly,_chromosome:_5	AUGUSTUS	intron	146413229	146413298	1	-	.	ID=g31275.t3.intron5;Parent=g31275.t3;
OX101756.1_Tachina_lurida_genome_assembly,_chromosome:_5	AUGUSTUS	CDS	146413299	146413931	0.99	-	0	ID=g31275.t3.CDS6;Parent=g31275.t3;
OX101756.1_Tachina_lurida_genome_assembly,_chromosome:_5	AUGUSTUS	exon	146413299	146413931	.	-	.	ID=g31275.t3.exon6;Parent=g31275.t3;
OX101756.1_Tachina_lurida_genome_assembly,_chromosome:_5	AUGUSTUS	intron	146413932	146415596	1	-	.	ID=g31275.t3.intron6;Parent=g31275.t3;
OX101756.1_Tachina_lurida_genome_assembly,_chromosome:_5	AUGUSTUS	CDS	146415597	146415818	1	-	0	ID=g31275.t3.CDS7;Parent=g31275.t3;
OX101756.1_Tachina_lurida_genome_assembly,_chromosome:_5	AUGUSTUS	exon	146415597	146415818	.	-	.	ID=g31275.t3.exon7;Parent=g31275.t3;
OX101756.1_Tachina_lurida_genome_assembly,_chromosome:_5	AUGUSTUS	intron	146415819	146420897	1	-	.	ID=g31275.t3.intron7;Parent=g31275.t3;
OX101756.1_Tachina_lurida_genome_assembly,_chromosome:_5	AUGUSTUS	CDS	146420898	146421698	1	-	0	ID=g31275.t3.CDS8;Parent=g31275.t3;
OX101756.1_Tachina_lurida_genome_assembly,_chromosome:_5	AUGUSTUS	exon	146420898	146421698	.	-	.	ID=g31275.t3.exon8;Parent=g31275.t3;
OX101756.1_Tachina_lurida_genome_assembly,_chromosome:_5	AUGUSTUS	intron	146421699	146425559	1	-	.	ID=g31275.t3.intron8;Parent=g31275.t3;
OX101756.1_Tachina_lurida_genome_assembly,_chromosome:_5	AUGUSTUS	CDS	146425560	146426855	1	-	0	ID=g31275.t3.CDS9;Parent=g31275.t3;
OX101756.1_Tachina_lurida_genome_assembly,_chromosome:_5	AUGUSTUS	exon	146425560	146426855	.	-	.	ID=g31275.t3.exon9;Parent=g31275.t3;
OX101756.1_Tachina_lurida_genome_assembly,_chromosome:_5	AUGUSTUS	intron	146426856	146428871	1	-	.	ID=g31275.t3.intron9;Parent=g31275.t3;
OX101756.1_Tachina_lurida_genome_assembly,_chromosome:_5	AUGUSTUS	CDS	146428872	146430485	1	-	0	ID=g31275.t3.CDS10;Parent=g31275.t3;
OX101756.1_Tachina_lurida_genome_assembly,_chromosome:_5	AUGUSTUS	exon	146428872	146430485	.	-	.	ID=g31275.t3.exon10;Parent=g31275.t3;
OX101756.1_Tachina_lurida_genome_assembly,_chromosome:_5	AUGUSTUS	intron	146430486	146430561	1	-	.	ID=g31275.t3.intron10;Parent=g31275.t3;
OX101756.1_Tachina_lurida_genome_assembly,_chromosome:_5	AUGUSTUS	CDS	146430562	146430780	0.97	-	0	ID=g31275.t3.CDS11;Parent=g31275.t3;
OX101756.1_Tachina_lurida_genome_assembly,_chromosome:_5	AUGUSTUS	exon	146430562	146430780	.	-	.	ID=g31275.t3.exon11;Parent=g31275.t3;
OX101756.1_Tachina_lurida_genome_assembly,_chromosome:_5	AUGUSTUS	intron	146430781	146433404	0.97	-	.	ID=g31275.t3.intron11;Parent=g31275.t3;
OX101756.1_Tachina_lurida_genome_assembly,_chromosome:_5	AUGUSTUS	CDS	146433405	146433749	1	-	0	ID=g31275.t3.CDS12;Parent=g31275.t3;
OX101756.1_Tachina_lurida_genome_assembly,_chromosome:_5	AUGUSTUS	exon	146433405	146433749	.	-	.	ID=g31275.t3.exon12;Parent=g31275.t3;
OX101756.1_Tachina_lurida_genome_assembly,_chromosome:_5	AUGUSTUS	intron	146433750	146433828	1	-	.	ID=g31275.t3.intron12;Parent=g31275.t3;
OX101756.1_Tachina_lurida_genome_assembly,_chromosome:_5	AUGUSTUS	CDS	146433829	146434125	1	-	0	ID=g31275.t3.CDS13;Parent=g31275.t3;
OX101756.1_Tachina_lurida_genome_assembly,_chromosome:_5	AUGUSTUS	exon	146433829	146434125	.	-	.	ID=g31275.t3.exon13;Parent=g31275.t3;
OX101756.1_Tachina_lurida_genome_assembly,_chromosome:_5	AUGUSTUS	start_codon	146434123	146434125	.	-	0	ID=g31275.t3.start1;Parent=g31275.t3;
OX101756.1_Tachina_lurida_genome_assembly,_chromosome:_5	AUGUSTUS	mRNA	146409952	146434125	0.74	-	.	ID=g31275.t4;Parent=g31275;
OX101756.1_Tachina_lurida_genome_assembly,_chromosome:_5	AUGUSTUS	stop_codon	146409952	146409954	.	-	0	ID=g31275.t4.stop1;Parent=g31275.t4;
OX101756.1_Tachina_lurida_genome_assembly,_chromosome:_5	AUGUSTUS	CDS	146409952	146410095	1	-	0	ID=g31275.t4.CDS1;Parent=g31275.t4;
OX101756.1_Tachina_lurida_genome_assembly,_chromosome:_5	AUGUSTUS	exon	146409952	146410095	.	-	.	ID=g31275.t4.exon1;Parent=g31275.t4;
OX101756.1_Tachina_lurida_genome_assembly,_chromosome:_5	AUGUSTUS	intron	146410096	146410167	1	-	.	ID=g31275.t4.intron1;Parent=g31275.t4;
OX101756.1_Tachina_lurida_genome_assembly,_chromosome:_5	AUGUSTUS	CDS	146410168	146410308	1	-	0	ID=g31275.t4.CDS2;Parent=g31275.t4;
OX101756.1_Tachina_lurida_genome_assembly,_chromosome:_5	AUGUSTUS	exon	146410168	146410308	.	-	.	ID=g31275.t4.exon2;Parent=g31275.t4;
OX101756.1_Tachina_lurida_genome_assembly,_chromosome:_5	AUGUSTUS	intron	146410309	146410377	1	-	.	ID=g31275.t4.intron2;Parent=g31275.t4;
OX101756.1_Tachina_lurida_genome_assembly,_chromosome:_5	AUGUSTUS	CDS	146410378	146410485	1	-	0	ID=g31275.t4.CDS3;Parent=g31275.t4;
OX101756.1_Tachina_lurida_genome_assembly,_chromosome:_5	AUGUSTUS	exon	146410378	146410485	.	-	.	ID=g31275.t4.exon3;Parent=g31275.t4;
OX101756.1_Tachina_lurida_genome_assembly,_chromosome:_5	AUGUSTUS	intron	146410486	146410564	1	-	.	ID=g31275.t4.intron3;Parent=g31275.t4;
OX101756.1_Tachina_lurida_genome_assembly,_chromosome:_5	AUGUSTUS	CDS	146410565	146410746	1	-	2	ID=g31275.t4.CDS4;Parent=g31275.t4;
OX101756.1_Tachina_lurida_genome_assembly,_chromosome:_5	AUGUSTUS	exon	146410565	146410746	.	-	.	ID=g31275.t4.exon4;Parent=g31275.t4;
OX101756.1_Tachina_lurida_genome_assembly,_chromosome:_5	AUGUSTUS	intron	146410747	146413038	1	-	.	ID=g31275.t4.intron4;Parent=g31275.t4;
OX101756.1_Tachina_lurida_genome_assembly,_chromosome:_5	AUGUSTUS	CDS	146413039	146413228	1	-	0	ID=g31275.t4.CDS5;Parent=g31275.t4;
OX101756.1_Tachina_lurida_genome_assembly,_chromosome:_5	AUGUSTUS	exon	146413039	146413228	.	-	.	ID=g31275.t4.exon5;Parent=g31275.t4;
OX101756.1_Tachina_lurida_genome_assembly,_chromosome:_5	AUGUSTUS	intron	146413229	146413298	1	-	.	ID=g31275.t4.intron5;Parent=g31275.t4;
OX101756.1_Tachina_lurida_genome_assembly,_chromosome:_5	AUGUSTUS	CDS	146413299	146413931	1	-	0	ID=g31275.t4.CDS6;Parent=g31275.t4;
OX101756.1_Tachina_lurida_genome_assembly,_chromosome:_5	AUGUSTUS	exon	146413299	146413931	.	-	.	ID=g31275.t4.exon6;Parent=g31275.t4;
OX101756.1_Tachina_lurida_genome_assembly,_chromosome:_5	AUGUSTUS	intron	146413932	146420897	1	-	.	ID=g31275.t4.intron6;Parent=g31275.t4;
OX101756.1_Tachina_lurida_genome_assembly,_chromosome:_5	AUGUSTUS	CDS	146420898	146421698	1	-	0	ID=g31275.t4.CDS7;Parent=g31275.t4;
OX101756.1_Tachina_lurida_genome_assembly,_chromosome:_5	AUGUSTUS	exon	146420898	146421698	.	-	.	ID=g31275.t4.exon7;Parent=g31275.t4;
OX101756.1_Tachina_lurida_genome_assembly,_chromosome:_5	AUGUSTUS	intron	146421699	146425559	1	-	.	ID=g31275.t4.intron7;Parent=g31275.t4;
OX101756.1_Tachina_lurida_genome_assembly,_chromosome:_5	AUGUSTUS	CDS	146425560	146426855	1	-	0	ID=g31275.t4.CDS8;Parent=g31275.t4;
OX101756.1_Tachina_lurida_genome_assembly,_chromosome:_5	AUGUSTUS	exon	146425560	146426855	.	-	.	ID=g31275.t4.exon8;Parent=g31275.t4;
OX101756.1_Tachina_lurida_genome_assembly,_chromosome:_5	AUGUSTUS	intron	146426856	146428871	0.77	-	.	ID=g31275.t4.intron8;Parent=g31275.t4;
OX101756.1_Tachina_lurida_genome_assembly,_chromosome:_5	AUGUSTUS	CDS	146428872	146430485	0.77	-	0	ID=g31275.t4.CDS9;Parent=g31275.t4;
OX101756.1_Tachina_lurida_genome_assembly,_chromosome:_5	AUGUSTUS	exon	146428872	146430485	.	-	.	ID=g31275.t4.exon9;Parent=g31275.t4;
OX101756.1_Tachina_lurida_genome_assembly,_chromosome:_5	AUGUSTUS	intron	146430486	146430561	1	-	.	ID=g31275.t4.intron9;Parent=g31275.t4;
OX101756.1_Tachina_lurida_genome_assembly,_chromosome:_5	AUGUSTUS	CDS	146430562	146430780	0.97	-	0	ID=g31275.t4.CDS10;Parent=g31275.t4;
OX101756.1_Tachina_lurida_genome_assembly,_chromosome:_5	AUGUSTUS	exon	146430562	146430780	.	-	.	ID=g31275.t4.exon10;Parent=g31275.t4;
OX101756.1_Tachina_lurida_genome_assembly,_chromosome:_5	AUGUSTUS	intron	146430781	146433404	0.97	-	.	ID=g31275.t4.intron10;Parent=g31275.t4;
OX101756.1_Tachina_lurida_genome_assembly,_chromosome:_5	AUGUSTUS	CDS	146433405	146433749	1	-	0	ID=g31275.t4.CDS11;Parent=g31275.t4;
OX101756.1_Tachina_lurida_genome_assembly,_chromosome:_5	AUGUSTUS	exon	146433405	146433749	.	-	.	ID=g31275.t4.exon11;Parent=g31275.t4;
OX101756.1_Tachina_lurida_genome_assembly,_chromosome:_5	AUGUSTUS	intron	146433750	146433828	1	-	.	ID=g31275.t4.intron11;Parent=g31275.t4;
OX101756.1_Tachina_lurida_genome_assembly,_chromosome:_5	AUGUSTUS	CDS	146433829	146434125	1	-	0	ID=g31275.t4.CDS12;Parent=g31275.t4;
OX101756.1_Tachina_lurida_genome_assembly,_chromosome:_5	AUGUSTUS	exon	146433829	146434125	.	-	.	ID=g31275.t4.exon12;Parent=g31275.t4;
OX101756.1_Tachina_lurida_genome_assembly,_chromosome:_5	AUGUSTUS	start_codon	146434123	146434125	.	-	0	ID=g31275.t4.start1;Parent=g31275.t4;
OX101756.1_Tachina_lurida_genome_assembly,_chromosome:_5	AUGUSTUS	gene	146443130	146452551	.	-	.	ID=g31276;
OX101756.1_Tachina_lurida_genome_assembly,_chromosome:_5	AUGUSTUS	mRNA	146443130	146452551	0.13	-	.	ID=g31276.t1;Parent=g31276;
OX101756.1_Tachina_lurida_genome_assembly,_chromosome:_5	AUGUSTUS	stop_codon	146443130	146443132	.	-	0	ID=g31276.t1.stop1;Parent=g31276.t1;
OX101756.1_Tachina_lurida_genome_assembly,_chromosome:_5	AUGUSTUS	CDS	146443130	146443147	0.13	-	0	ID=g31276.t1.CDS1;Parent=g31276.t1;
OX101756.1_Tachina_lurida_genome_assembly,_chromosome:_5	AUGUSTUS	exon	146443130	146443147	.	-	.	ID=g31276.t1.exon1;Parent=g31276.t1;
OX101756.1_Tachina_lurida_genome_assembly,_chromosome:_5	AUGUSTUS	intron	146443148	146445674	0.13	-	.	ID=g31276.t1.intron1;Parent=g31276.t1;
OX101756.1_Tachina_lurida_genome_assembly,_chromosome:_5	AUGUSTUS	CDS	146445675	146446216	0.96	-	2	ID=g31276.t1.CDS2;Parent=g31276.t1;
OX101756.1_Tachina_lurida_genome_assembly,_chromosome:_5	AUGUSTUS	exon	146445675	146446216	.	-	.	ID=g31276.t1.exon2;Parent=g31276.t1;
OX101756.1_Tachina_lurida_genome_assembly,_chromosome:_5	AUGUSTUS	intron	146446217	146446312	1	-	.	ID=g31276.t1.intron2;Parent=g31276.t1;
OX101756.1_Tachina_lurida_genome_assembly,_chromosome:_5	AUGUSTUS	CDS	146446313	146446637	1	-	0	ID=g31276.t1.CDS3;Parent=g31276.t1;
OX101756.1_Tachina_lurida_genome_assembly,_chromosome:_5	AUGUSTUS	exon	146446313	146446637	.	-	.	ID=g31276.t1.exon3;Parent=g31276.t1;
OX101756.1_Tachina_lurida_genome_assembly,_chromosome:_5	AUGUSTUS	intron	146446638	146452260	1	-	.	ID=g31276.t1.intron3;Parent=g31276.t1;
OX101756.1_Tachina_lurida_genome_assembly,_chromosome:_5	AUGUSTUS	CDS	146452261	146452551	1	-	0	ID=g31276.t1.CDS4;Parent=g31276.t1;
OX101756.1_Tachina_lurida_genome_assembly,_chromosome:_5	AUGUSTUS	exon	146452261	146452551	.	-	.	ID=g31276.t1.exon4;Parent=g31276.t1;
OX101756.1_Tachina_lurida_genome_assembly,_chromosome:_5	AUGUSTUS	start_codon	146452549	146452551	.	-	0	ID=g31276.t1.start1;Parent=g31276.t1;
OX101756.1_Tachina_lurida_genome_assembly,_chromosome:_5	AUGUSTUS	gene	146475966	146477074	.	-	.	ID=g31277;
OX101756.1_Tachina_lurida_genome_assembly,_chromosome:_5	AUGUSTUS	mRNA	146475966	146477074	1	-	.	ID=g31277.t1;Parent=g31277;
OX101756.1_Tachina_lurida_genome_assembly,_chromosome:_5	AUGUSTUS	stop_codon	146475966	146475968	.	-	0	ID=g31277.t1.stop1;Parent=g31277.t1;
OX101756.1_Tachina_lurida_genome_assembly,_chromosome:_5	AUGUSTUS	CDS	146475966	146476098	1	-	1	ID=g31277.t1.CDS1;Parent=g31277.t1;
OX101756.1_Tachina_lurida_genome_assembly,_chromosome:_5	AUGUSTUS	exon	146475966	146476098	.	-	.	ID=g31277.t1.exon1;Parent=g31277.t1;
OX101756.1_Tachina_lurida_genome_assembly,_chromosome:_5	AUGUSTUS	intron	146476099	146476156	1	-	.	ID=g31277.t1.intron1;Parent=g31277.t1;
OX101756.1_Tachina_lurida_genome_assembly,_chromosome:_5	AUGUSTUS	CDS	146476157	146476911	1	-	0	ID=g31277.t1.CDS2;Parent=g31277.t1;
OX101756.1_Tachina_lurida_genome_assembly,_chromosome:_5	AUGUSTUS	exon	146476157	146476911	.	-	.	ID=g31277.t1.exon2;Parent=g31277.t1;
OX101756.1_Tachina_lurida_genome_assembly,_chromosome:_5	AUGUSTUS	intron	146476912	146476969	1	-	.	ID=g31277.t1.intron2;Parent=g31277.t1;
OX101756.1_Tachina_lurida_genome_assembly,_chromosome:_5	AUGUSTUS	CDS	146476970	146477074	1	-	0	ID=g31277.t1.CDS3;Parent=g31277.t1;
OX101756.1_Tachina_lurida_genome_assembly,_chromosome:_5	AUGUSTUS	exon	146476970	146477074	.	-	.	ID=g31277.t1.exon3;Parent=g31277.t1;
OX101756.1_Tachina_lurida_genome_assembly,_chromosome:_5	AUGUSTUS	start_codon	146477072	146477074	.	-	0	ID=g31277.t1.start1;Parent=g31277.t1;
OX101756.1_Tachina_lurida_genome_assembly,_chromosome:_5	AUGUSTUS	gene	146478080	146480142	.	+	.	ID=g31278;
OX101756.1_Tachina_lurida_genome_assembly,_chromosome:_5	AUGUSTUS	mRNA	146478080	146480142	1	+	.	ID=g31278.t1;Parent=g31278;
OX101756.1_Tachina_lurida_genome_assembly,_chromosome:_5	AUGUSTUS	start_codon	146478080	146478082	.	+	0	ID=g31278.t1.start1;Parent=g31278.t1;
OX101756.1_Tachina_lurida_genome_assembly,_chromosome:_5	AUGUSTUS	CDS	146478080	146478154	1	+	0	ID=g31278.t1.CDS1;Parent=g31278.t1;
OX101756.1_Tachina_lurida_genome_assembly,_chromosome:_5	AUGUSTUS	exon	146478080	146478154	.	+	.	ID=g31278.t1.exon1;Parent=g31278.t1;
OX101756.1_Tachina_lurida_genome_assembly,_chromosome:_5	AUGUSTUS	intron	146478155	146478219	1	+	.	ID=g31278.t1.intron1;Parent=g31278.t1;
OX101756.1_Tachina_lurida_genome_assembly,_chromosome:_5	AUGUSTUS	CDS	146478220	146478851	1	+	0	ID=g31278.t1.CDS2;Parent=g31278.t1;
OX101756.1_Tachina_lurida_genome_assembly,_chromosome:_5	AUGUSTUS	exon	146478220	146478851	.	+	.	ID=g31278.t1.exon2;Parent=g31278.t1;
OX101756.1_Tachina_lurida_genome_assembly,_chromosome:_5	AUGUSTUS	intron	146478852	146478922	1	+	.	ID=g31278.t1.intron2;Parent=g31278.t1;
OX101756.1_Tachina_lurida_genome_assembly,_chromosome:_5	AUGUSTUS	CDS	146478923	146479143	1	+	1	ID=g31278.t1.CDS3;Parent=g31278.t1;
OX101756.1_Tachina_lurida_genome_assembly,_chromosome:_5	AUGUSTUS	exon	146478923	146479143	.	+	.	ID=g31278.t1.exon3;Parent=g31278.t1;
OX101756.1_Tachina_lurida_genome_assembly,_chromosome:_5	AUGUSTUS	intron	146479144	146479198	1	+	.	ID=g31278.t1.intron3;Parent=g31278.t1;
OX101756.1_Tachina_lurida_genome_assembly,_chromosome:_5	AUGUSTUS	CDS	146479199	146480142	1	+	2	ID=g31278.t1.CDS4;Parent=g31278.t1;
OX101756.1_Tachina_lurida_genome_assembly,_chromosome:_5	AUGUSTUS	exon	146479199	146480142	.	+	.	ID=g31278.t1.exon4;Parent=g31278.t1;
OX101756.1_Tachina_lurida_genome_assembly,_chromosome:_5	AUGUSTUS	stop_codon	146480140	146480142	.	+	0	ID=g31278.t1.stop1;Parent=g31278.t1;
OX101756.1_Tachina_lurida_genome_assembly,_chromosome:_5	AUGUSTUS	gene	146480921	146483619	.	-	.	ID=g31279;
OX101756.1_Tachina_lurida_genome_assembly,_chromosome:_5	AUGUSTUS	mRNA	146480921	146483619	1	-	.	ID=g31279.t1;Parent=g31279;
OX101756.1_Tachina_lurida_genome_assembly,_chromosome:_5	AUGUSTUS	stop_codon	146480921	146480923	.	-	0	ID=g31279.t1.stop1;Parent=g31279.t1;
OX101756.1_Tachina_lurida_genome_assembly,_chromosome:_5	AUGUSTUS	CDS	146480921	146481128	1	-	1	ID=g31279.t1.CDS1;Parent=g31279.t1;
OX101756.1_Tachina_lurida_genome_assembly,_chromosome:_5	AUGUSTUS	exon	146480921	146481128	.	-	.	ID=g31279.t1.exon1;Parent=g31279.t1;
OX101756.1_Tachina_lurida_genome_assembly,_chromosome:_5	AUGUSTUS	intron	146481129	146481199	1	-	.	ID=g31279.t1.intron1;Parent=g31279.t1;
OX101756.1_Tachina_lurida_genome_assembly,_chromosome:_5	AUGUSTUS	CDS	146481200	146481453	1	-	0	ID=g31279.t1.CDS2;Parent=g31279.t1;
OX101756.1_Tachina_lurida_genome_assembly,_chromosome:_5	AUGUSTUS	exon	146481200	146481453	.	-	.	ID=g31279.t1.exon2;Parent=g31279.t1;
OX101756.1_Tachina_lurida_genome_assembly,_chromosome:_5	AUGUSTUS	intron	146481454	146481568	1	-	.	ID=g31279.t1.intron2;Parent=g31279.t1;
OX101756.1_Tachina_lurida_genome_assembly,_chromosome:_5	AUGUSTUS	CDS	146481569	146482525	1	-	0	ID=g31279.t1.CDS3;Parent=g31279.t1;
OX101756.1_Tachina_lurida_genome_assembly,_chromosome:_5	AUGUSTUS	exon	146481569	146482525	.	-	.	ID=g31279.t1.exon3;Parent=g31279.t1;
OX101756.1_Tachina_lurida_genome_assembly,_chromosome:_5	AUGUSTUS	intron	146482526	146482590	1	-	.	ID=g31279.t1.intron3;Parent=g31279.t1;
OX101756.1_Tachina_lurida_genome_assembly,_chromosome:_5	AUGUSTUS	CDS	146482591	146482785	1	-	0	ID=g31279.t1.CDS4;Parent=g31279.t1;
OX101756.1_Tachina_lurida_genome_assembly,_chromosome:_5	AUGUSTUS	exon	146482591	146482785	.	-	.	ID=g31279.t1.exon4;Parent=g31279.t1;
OX101756.1_Tachina_lurida_genome_assembly,_chromosome:_5	AUGUSTUS	intron	146482786	146482842	1	-	.	ID=g31279.t1.intron4;Parent=g31279.t1;
OX101756.1_Tachina_lurida_genome_assembly,_chromosome:_5	AUGUSTUS	CDS	146482843	146483190	1	-	0	ID=g31279.t1.CDS5;Parent=g31279.t1;
OX101756.1_Tachina_lurida_genome_assembly,_chromosome:_5	AUGUSTUS	exon	146482843	146483190	.	-	.	ID=g31279.t1.exon5;Parent=g31279.t1;
OX101756.1_Tachina_lurida_genome_assembly,_chromosome:_5	AUGUSTUS	intron	146483191	146483264	1	-	.	ID=g31279.t1.intron5;Parent=g31279.t1;
OX101756.1_Tachina_lurida_genome_assembly,_chromosome:_5	AUGUSTUS	CDS	146483265	146483422	1	-	2	ID=g31279.t1.CDS6;Parent=g31279.t1;
OX101756.1_Tachina_lurida_genome_assembly,_chromosome:_5	AUGUSTUS	exon	146483265	146483422	.	-	.	ID=g31279.t1.exon6;Parent=g31279.t1;
OX101756.1_Tachina_lurida_genome_assembly,_chromosome:_5	AUGUSTUS	intron	146483423	146483495	1	-	.	ID=g31279.t1.intron6;Parent=g31279.t1;
OX101756.1_Tachina_lurida_genome_assembly,_chromosome:_5	AUGUSTUS	CDS	146483496	146483619	1	-	0	ID=g31279.t1.CDS7;Parent=g31279.t1;
OX101756.1_Tachina_lurida_genome_assembly,_chromosome:_5	AUGUSTUS	exon	146483496	146483619	.	-	.	ID=g31279.t1.exon7;Parent=g31279.t1;
OX101756.1_Tachina_lurida_genome_assembly,_chromosome:_5	AUGUSTUS	start_codon	146483617	146483619	.	-	0	ID=g31279.t1.start1;Parent=g31279.t1;
OX101756.1_Tachina_lurida_genome_assembly,_chromosome:_5	AUGUSTUS	gene	146485722	146487053	.	+	.	ID=g31280;
OX101756.1_Tachina_lurida_genome_assembly,_chromosome:_5	AUGUSTUS	mRNA	146485722	146487053	1	+	.	ID=g31280.t1;Parent=g31280;
OX101756.1_Tachina_lurida_genome_assembly,_chromosome:_5	AUGUSTUS	start_codon	146485722	146485724	.	+	0	ID=g31280.t1.start1;Parent=g31280.t1;
OX101756.1_Tachina_lurida_genome_assembly,_chromosome:_5	AUGUSTUS	CDS	146485722	146487053	1	+	0	ID=g31280.t1.CDS1;Parent=g31280.t1;
OX101756.1_Tachina_lurida_genome_assembly,_chromosome:_5	AUGUSTUS	exon	146485722	146487053	.	+	.	ID=g31280.t1.exon1;Parent=g31280.t1;
OX101756.1_Tachina_lurida_genome_assembly,_chromosome:_5	AUGUSTUS	stop_codon	146487051	146487053	.	+	0	ID=g31280.t1.stop1;Parent=g31280.t1;
OX101756.1_Tachina_lurida_genome_assembly,_chromosome:_5	AUGUSTUS	gene	146509942	146520036	.	+	.	ID=g31281;
OX101756.1_Tachina_lurida_genome_assembly,_chromosome:_5	AUGUSTUS	mRNA	146509942	146520036	1	+	.	ID=g31281.t1;Parent=g31281;
OX101756.1_Tachina_lurida_genome_assembly,_chromosome:_5	AUGUSTUS	start_codon	146509942	146509944	.	+	0	ID=g31281.t1.start1;Parent=g31281.t1;
OX101756.1_Tachina_lurida_genome_assembly,_chromosome:_5	AUGUSTUS	CDS	146509942	146510036	1	+	0	ID=g31281.t1.CDS1;Parent=g31281.t1;
OX101756.1_Tachina_lurida_genome_assembly,_chromosome:_5	AUGUSTUS	exon	146509942	146510036	.	+	.	ID=g31281.t1.exon1;Parent=g31281.t1;
OX101756.1_Tachina_lurida_genome_assembly,_chromosome:_5	AUGUSTUS	intron	146510037	146512015	1	+	.	ID=g31281.t1.intron1;Parent=g31281.t1;
OX101756.1_Tachina_lurida_genome_assembly,_chromosome:_5	AUGUSTUS	CDS	146512016	146512475	1	+	1	ID=g31281.t1.CDS2;Parent=g31281.t1;
OX101756.1_Tachina_lurida_genome_assembly,_chromosome:_5	AUGUSTUS	exon	146512016	146512475	.	+	.	ID=g31281.t1.exon2;Parent=g31281.t1;
OX101756.1_Tachina_lurida_genome_assembly,_chromosome:_5	AUGUSTUS	intron	146512476	146512602	1	+	.	ID=g31281.t1.intron2;Parent=g31281.t1;
OX101756.1_Tachina_lurida_genome_assembly,_chromosome:_5	AUGUSTUS	CDS	146512603	146514415	1	+	0	ID=g31281.t1.CDS3;Parent=g31281.t1;
OX101756.1_Tachina_lurida_genome_assembly,_chromosome:_5	AUGUSTUS	exon	146512603	146514415	.	+	.	ID=g31281.t1.exon3;Parent=g31281.t1;
OX101756.1_Tachina_lurida_genome_assembly,_chromosome:_5	AUGUSTUS	intron	146514416	146514483	1	+	.	ID=g31281.t1.intron3;Parent=g31281.t1;
OX101756.1_Tachina_lurida_genome_assembly,_chromosome:_5	AUGUSTUS	CDS	146514484	146514653	1	+	2	ID=g31281.t1.CDS4;Parent=g31281.t1;
OX101756.1_Tachina_lurida_genome_assembly,_chromosome:_5	AUGUSTUS	exon	146514484	146514653	.	+	.	ID=g31281.t1.exon4;Parent=g31281.t1;
OX101756.1_Tachina_lurida_genome_assembly,_chromosome:_5	AUGUSTUS	intron	146514654	146514735	1	+	.	ID=g31281.t1.intron4;Parent=g31281.t1;
OX101756.1_Tachina_lurida_genome_assembly,_chromosome:_5	AUGUSTUS	CDS	146514736	146515065	1	+	0	ID=g31281.t1.CDS5;Parent=g31281.t1;
OX101756.1_Tachina_lurida_genome_assembly,_chromosome:_5	AUGUSTUS	exon	146514736	146515065	.	+	.	ID=g31281.t1.exon5;Parent=g31281.t1;
OX101756.1_Tachina_lurida_genome_assembly,_chromosome:_5	AUGUSTUS	intron	146515066	146515123	1	+	.	ID=g31281.t1.intron5;Parent=g31281.t1;
OX101756.1_Tachina_lurida_genome_assembly,_chromosome:_5	AUGUSTUS	CDS	146515124	146515622	1	+	0	ID=g31281.t1.CDS6;Parent=g31281.t1;
OX101756.1_Tachina_lurida_genome_assembly,_chromosome:_5	AUGUSTUS	exon	146515124	146515622	.	+	.	ID=g31281.t1.exon6;Parent=g31281.t1;
OX101756.1_Tachina_lurida_genome_assembly,_chromosome:_5	AUGUSTUS	intron	146515623	146515702	1	+	.	ID=g31281.t1.intron6;Parent=g31281.t1;
OX101756.1_Tachina_lurida_genome_assembly,_chromosome:_5	AUGUSTUS	CDS	146515703	146516029	1	+	2	ID=g31281.t1.CDS7;Parent=g31281.t1;
OX101756.1_Tachina_lurida_genome_assembly,_chromosome:_5	AUGUSTUS	exon	146515703	146516029	.	+	.	ID=g31281.t1.exon7;Parent=g31281.t1;
OX101756.1_Tachina_lurida_genome_assembly,_chromosome:_5	AUGUSTUS	intron	146516030	146516562	1	+	.	ID=g31281.t1.intron7;Parent=g31281.t1;
OX101756.1_Tachina_lurida_genome_assembly,_chromosome:_5	AUGUSTUS	CDS	146516563	146516746	1	+	2	ID=g31281.t1.CDS8;Parent=g31281.t1;
OX101756.1_Tachina_lurida_genome_assembly,_chromosome:_5	AUGUSTUS	exon	146516563	146516746	.	+	.	ID=g31281.t1.exon8;Parent=g31281.t1;
OX101756.1_Tachina_lurida_genome_assembly,_chromosome:_5	AUGUSTUS	intron	146516747	146517431	1	+	.	ID=g31281.t1.intron8;Parent=g31281.t1;
OX101756.1_Tachina_lurida_genome_assembly,_chromosome:_5	AUGUSTUS	CDS	146517432	146517591	1	+	1	ID=g31281.t1.CDS9;Parent=g31281.t1;
OX101756.1_Tachina_lurida_genome_assembly,_chromosome:_5	AUGUSTUS	exon	146517432	146517591	.	+	.	ID=g31281.t1.exon9;Parent=g31281.t1;
OX101756.1_Tachina_lurida_genome_assembly,_chromosome:_5	AUGUSTUS	intron	146517592	146519283	1	+	.	ID=g31281.t1.intron9;Parent=g31281.t1;
OX101756.1_Tachina_lurida_genome_assembly,_chromosome:_5	AUGUSTUS	CDS	146519284	146519410	1	+	0	ID=g31281.t1.CDS10;Parent=g31281.t1;
OX101756.1_Tachina_lurida_genome_assembly,_chromosome:_5	AUGUSTUS	exon	146519284	146519410	.	+	.	ID=g31281.t1.exon10;Parent=g31281.t1;
OX101756.1_Tachina_lurida_genome_assembly,_chromosome:_5	AUGUSTUS	intron	146519411	146519494	1	+	.	ID=g31281.t1.intron10;Parent=g31281.t1;
OX101756.1_Tachina_lurida_genome_assembly,_chromosome:_5	AUGUSTUS	CDS	146519495	146519640	1	+	2	ID=g31281.t1.CDS11;Parent=g31281.t1;
OX101756.1_Tachina_lurida_genome_assembly,_chromosome:_5	AUGUSTUS	exon	146519495	146519640	.	+	.	ID=g31281.t1.exon11;Parent=g31281.t1;
OX101756.1_Tachina_lurida_genome_assembly,_chromosome:_5	AUGUSTUS	intron	146519641	146519694	1	+	.	ID=g31281.t1.intron11;Parent=g31281.t1;
OX101756.1_Tachina_lurida_genome_assembly,_chromosome:_5	AUGUSTUS	CDS	146519695	146520036	1	+	0	ID=g31281.t1.CDS12;Parent=g31281.t1;
OX101756.1_Tachina_lurida_genome_assembly,_chromosome:_5	AUGUSTUS	exon	146519695	146520036	.	+	.	ID=g31281.t1.exon12;Parent=g31281.t1;
OX101756.1_Tachina_lurida_genome_assembly,_chromosome:_5	AUGUSTUS	stop_codon	146520034	146520036	.	+	0	ID=g31281.t1.stop1;Parent=g31281.t1;
OX101756.1_Tachina_lurida_genome_assembly,_chromosome:_5	AUGUSTUS	gene	146535172	146535923	.	-	.	ID=g31282;
OX101756.1_Tachina_lurida_genome_assembly,_chromosome:_5	AUGUSTUS	mRNA	146535172	146535923	1	-	.	ID=g31282.t1;Parent=g31282;
OX101756.1_Tachina_lurida_genome_assembly,_chromosome:_5	AUGUSTUS	stop_codon	146535172	146535174	.	-	0	ID=g31282.t1.stop1;Parent=g31282.t1;
OX101756.1_Tachina_lurida_genome_assembly,_chromosome:_5	AUGUSTUS	CDS	146535172	146535276	1	-	0	ID=g31282.t1.CDS1;Parent=g31282.t1;
OX101756.1_Tachina_lurida_genome_assembly,_chromosome:_5	AUGUSTUS	exon	146535172	146535276	.	-	.	ID=g31282.t1.exon1;Parent=g31282.t1;
OX101756.1_Tachina_lurida_genome_assembly,_chromosome:_5	AUGUSTUS	intron	146535277	146535362	1	-	.	ID=g31282.t1.intron1;Parent=g31282.t1;
OX101756.1_Tachina_lurida_genome_assembly,_chromosome:_5	AUGUSTUS	CDS	146535363	146535923	1	-	0	ID=g31282.t1.CDS2;Parent=g31282.t1;
OX101756.1_Tachina_lurida_genome_assembly,_chromosome:_5	AUGUSTUS	exon	146535363	146535923	.	-	.	ID=g31282.t1.exon2;Parent=g31282.t1;
OX101756.1_Tachina_lurida_genome_assembly,_chromosome:_5	AUGUSTUS	start_codon	146535921	146535923	.	-	0	ID=g31282.t1.start1;Parent=g31282.t1;
OX101756.1_Tachina_lurida_genome_assembly,_chromosome:_5	AUGUSTUS	gene	146537484	146538110	.	-	.	ID=g31283;
OX101756.1_Tachina_lurida_genome_assembly,_chromosome:_5	AUGUSTUS	mRNA	146537484	146538083	1	-	.	ID=g31283.t1;Parent=g31283;
OX101756.1_Tachina_lurida_genome_assembly,_chromosome:_5	AUGUSTUS	stop_codon	146537484	146537486	.	-	0	ID=g31283.t1.stop1;Parent=g31283.t1;
OX101756.1_Tachina_lurida_genome_assembly,_chromosome:_5	AUGUSTUS	CDS	146537484	146537885	1	-	0	ID=g31283.t1.CDS1;Parent=g31283.t1;
OX101756.1_Tachina_lurida_genome_assembly,_chromosome:_5	AUGUSTUS	exon	146537484	146537885	.	-	.	ID=g31283.t1.exon1;Parent=g31283.t1;
OX101756.1_Tachina_lurida_genome_assembly,_chromosome:_5	AUGUSTUS	intron	146537886	146537963	1	-	.	ID=g31283.t1.intron1;Parent=g31283.t1;
OX101756.1_Tachina_lurida_genome_assembly,_chromosome:_5	AUGUSTUS	CDS	146537964	146538083	1	-	0	ID=g31283.t1.CDS2;Parent=g31283.t1;
OX101756.1_Tachina_lurida_genome_assembly,_chromosome:_5	AUGUSTUS	exon	146537964	146538083	.	-	.	ID=g31283.t1.exon2;Parent=g31283.t1;
OX101756.1_Tachina_lurida_genome_assembly,_chromosome:_5	AUGUSTUS	start_codon	146538081	146538083	.	-	0	ID=g31283.t1.start1;Parent=g31283.t1;
OX101756.1_Tachina_lurida_genome_assembly,_chromosome:_5	GeneMark.hmm3	mRNA	146537484	146538110	.	-	.	ID=g31283.t2;Parent=g31283;
OX101756.1_Tachina_lurida_genome_assembly,_chromosome:_5	GeneMark.hmm3	stop_codon	146537484	146537486	.	-	0	ID=g31283.t2.stop1;Parent=g31283.t2;
OX101756.1_Tachina_lurida_genome_assembly,_chromosome:_5	GeneMark.hmm3	CDS	146537484	146537885	.	-	0	ID=g31283.t2.CDS1;Parent=g31283.t2;
OX101756.1_Tachina_lurida_genome_assembly,_chromosome:_5	GeneMark.hmm3	exon	146537484	146537885	0	-	.	ID=g31283.t2.exon1;Parent=g31283.t2;
OX101756.1_Tachina_lurida_genome_assembly,_chromosome:_5	GeneMark.hmm3	intron	146537886	146537963	.	-	0	ID=g31283.t2.intron1;Parent=g31283.t2;
OX101756.1_Tachina_lurida_genome_assembly,_chromosome:_5	GeneMark.hmm3	CDS	146537964	146538110	.	-	0	ID=g31283.t2.CDS2;Parent=g31283.t2;
OX101756.1_Tachina_lurida_genome_assembly,_chromosome:_5	GeneMark.hmm3	exon	146537964	146538110	0	-	.	ID=g31283.t2.exon2;Parent=g31283.t2;
OX101756.1_Tachina_lurida_genome_assembly,_chromosome:_5	GeneMark.hmm3	start_codon	146538108	146538110	.	-	0	ID=g31283.t2.start1;Parent=g31283.t2;
OX101756.1_Tachina_lurida_genome_assembly,_chromosome:_5	AUGUSTUS	gene	146539139	146567440	.	+	.	ID=g31284;
OX101756.1_Tachina_lurida_genome_assembly,_chromosome:_5	AUGUSTUS	mRNA	146539139	146567440	1	+	.	ID=g31284.t1;Parent=g31284;
OX101756.1_Tachina_lurida_genome_assembly,_chromosome:_5	AUGUSTUS	start_codon	146539139	146539141	.	+	0	ID=g31284.t1.start1;Parent=g31284.t1;
OX101756.1_Tachina_lurida_genome_assembly,_chromosome:_5	AUGUSTUS	CDS	146539139	146539238	1	+	0	ID=g31284.t1.CDS1;Parent=g31284.t1;
OX101756.1_Tachina_lurida_genome_assembly,_chromosome:_5	AUGUSTUS	exon	146539139	146539238	.	+	.	ID=g31284.t1.exon1;Parent=g31284.t1;
OX101756.1_Tachina_lurida_genome_assembly,_chromosome:_5	AUGUSTUS	intron	146539239	146545667	1	+	.	ID=g31284.t1.intron1;Parent=g31284.t1;
OX101756.1_Tachina_lurida_genome_assembly,_chromosome:_5	AUGUSTUS	CDS	146545668	146545952	1	+	2	ID=g31284.t1.CDS2;Parent=g31284.t1;
OX101756.1_Tachina_lurida_genome_assembly,_chromosome:_5	AUGUSTUS	exon	146545668	146545952	.	+	.	ID=g31284.t1.exon2;Parent=g31284.t1;
OX101756.1_Tachina_lurida_genome_assembly,_chromosome:_5	AUGUSTUS	intron	146545953	146546042	1	+	.	ID=g31284.t1.intron2;Parent=g31284.t1;
OX101756.1_Tachina_lurida_genome_assembly,_chromosome:_5	AUGUSTUS	CDS	146546043	146546402	1	+	2	ID=g31284.t1.CDS3;Parent=g31284.t1;
OX101756.1_Tachina_lurida_genome_assembly,_chromosome:_5	AUGUSTUS	exon	146546043	146546402	.	+	.	ID=g31284.t1.exon3;Parent=g31284.t1;
OX101756.1_Tachina_lurida_genome_assembly,_chromosome:_5	AUGUSTUS	intron	146546403	146546477	1	+	.	ID=g31284.t1.intron3;Parent=g31284.t1;
OX101756.1_Tachina_lurida_genome_assembly,_chromosome:_5	AUGUSTUS	CDS	146546478	146546699	1	+	2	ID=g31284.t1.CDS4;Parent=g31284.t1;
OX101756.1_Tachina_lurida_genome_assembly,_chromosome:_5	AUGUSTUS	exon	146546478	146546699	.	+	.	ID=g31284.t1.exon4;Parent=g31284.t1;
OX101756.1_Tachina_lurida_genome_assembly,_chromosome:_5	AUGUSTUS	intron	146546700	146547155	1	+	.	ID=g31284.t1.intron4;Parent=g31284.t1;
OX101756.1_Tachina_lurida_genome_assembly,_chromosome:_5	AUGUSTUS	CDS	146547156	146547816	1	+	2	ID=g31284.t1.CDS5;Parent=g31284.t1;
OX101756.1_Tachina_lurida_genome_assembly,_chromosome:_5	AUGUSTUS	exon	146547156	146547816	.	+	.	ID=g31284.t1.exon5;Parent=g31284.t1;
OX101756.1_Tachina_lurida_genome_assembly,_chromosome:_5	AUGUSTUS	intron	146547817	146547900	1	+	.	ID=g31284.t1.intron5;Parent=g31284.t1;
OX101756.1_Tachina_lurida_genome_assembly,_chromosome:_5	AUGUSTUS	CDS	146547901	146548486	1	+	1	ID=g31284.t1.CDS6;Parent=g31284.t1;
OX101756.1_Tachina_lurida_genome_assembly,_chromosome:_5	AUGUSTUS	exon	146547901	146548486	.	+	.	ID=g31284.t1.exon6;Parent=g31284.t1;
OX101756.1_Tachina_lurida_genome_assembly,_chromosome:_5	AUGUSTUS	intron	146548487	146548558	1	+	.	ID=g31284.t1.intron6;Parent=g31284.t1;
OX101756.1_Tachina_lurida_genome_assembly,_chromosome:_5	AUGUSTUS	CDS	146548559	146549217	1	+	0	ID=g31284.t1.CDS7;Parent=g31284.t1;
OX101756.1_Tachina_lurida_genome_assembly,_chromosome:_5	AUGUSTUS	exon	146548559	146549217	.	+	.	ID=g31284.t1.exon7;Parent=g31284.t1;
OX101756.1_Tachina_lurida_genome_assembly,_chromosome:_5	AUGUSTUS	intron	146549218	146549310	1	+	.	ID=g31284.t1.intron7;Parent=g31284.t1;
OX101756.1_Tachina_lurida_genome_assembly,_chromosome:_5	AUGUSTUS	CDS	146549311	146550271	1	+	1	ID=g31284.t1.CDS8;Parent=g31284.t1;
OX101756.1_Tachina_lurida_genome_assembly,_chromosome:_5	AUGUSTUS	exon	146549311	146550271	.	+	.	ID=g31284.t1.exon8;Parent=g31284.t1;
OX101756.1_Tachina_lurida_genome_assembly,_chromosome:_5	AUGUSTUS	intron	146550272	146553934	1	+	.	ID=g31284.t1.intron8;Parent=g31284.t1;
OX101756.1_Tachina_lurida_genome_assembly,_chromosome:_5	AUGUSTUS	CDS	146553935	146555087	1	+	0	ID=g31284.t1.CDS9;Parent=g31284.t1;
OX101756.1_Tachina_lurida_genome_assembly,_chromosome:_5	AUGUSTUS	exon	146553935	146555087	.	+	.	ID=g31284.t1.exon9;Parent=g31284.t1;
OX101756.1_Tachina_lurida_genome_assembly,_chromosome:_5	AUGUSTUS	intron	146555088	146555147	1	+	.	ID=g31284.t1.intron9;Parent=g31284.t1;
OX101756.1_Tachina_lurida_genome_assembly,_chromosome:_5	AUGUSTUS	CDS	146555148	146555278	1	+	2	ID=g31284.t1.CDS10;Parent=g31284.t1;
OX101756.1_Tachina_lurida_genome_assembly,_chromosome:_5	AUGUSTUS	exon	146555148	146555278	.	+	.	ID=g31284.t1.exon10;Parent=g31284.t1;
OX101756.1_Tachina_lurida_genome_assembly,_chromosome:_5	AUGUSTUS	intron	146555279	146555638	1	+	.	ID=g31284.t1.intron10;Parent=g31284.t1;
OX101756.1_Tachina_lurida_genome_assembly,_chromosome:_5	AUGUSTUS	CDS	146555639	146556008	1	+	0	ID=g31284.t1.CDS11;Parent=g31284.t1;
OX101756.1_Tachina_lurida_genome_assembly,_chromosome:_5	AUGUSTUS	exon	146555639	146556008	.	+	.	ID=g31284.t1.exon11;Parent=g31284.t1;
OX101756.1_Tachina_lurida_genome_assembly,_chromosome:_5	AUGUSTUS	intron	146556009	146558704	1	+	.	ID=g31284.t1.intron11;Parent=g31284.t1;
OX101756.1_Tachina_lurida_genome_assembly,_chromosome:_5	AUGUSTUS	CDS	146558705	146559504	1	+	2	ID=g31284.t1.CDS12;Parent=g31284.t1;
OX101756.1_Tachina_lurida_genome_assembly,_chromosome:_5	AUGUSTUS	exon	146558705	146559504	.	+	.	ID=g31284.t1.exon12;Parent=g31284.t1;
OX101756.1_Tachina_lurida_genome_assembly,_chromosome:_5	AUGUSTUS	intron	146559505	146559571	1	+	.	ID=g31284.t1.intron12;Parent=g31284.t1;
OX101756.1_Tachina_lurida_genome_assembly,_chromosome:_5	AUGUSTUS	CDS	146559572	146559730	1	+	0	ID=g31284.t1.CDS13;Parent=g31284.t1;
OX101756.1_Tachina_lurida_genome_assembly,_chromosome:_5	AUGUSTUS	exon	146559572	146559730	.	+	.	ID=g31284.t1.exon13;Parent=g31284.t1;
OX101756.1_Tachina_lurida_genome_assembly,_chromosome:_5	AUGUSTUS	intron	146559731	146559798	1	+	.	ID=g31284.t1.intron13;Parent=g31284.t1;
OX101756.1_Tachina_lurida_genome_assembly,_chromosome:_5	AUGUSTUS	CDS	146559799	146559954	1	+	0	ID=g31284.t1.CDS14;Parent=g31284.t1;
OX101756.1_Tachina_lurida_genome_assembly,_chromosome:_5	AUGUSTUS	exon	146559799	146559954	.	+	.	ID=g31284.t1.exon14;Parent=g31284.t1;
OX101756.1_Tachina_lurida_genome_assembly,_chromosome:_5	AUGUSTUS	intron	146559955	146560022	1	+	.	ID=g31284.t1.intron14;Parent=g31284.t1;
OX101756.1_Tachina_lurida_genome_assembly,_chromosome:_5	AUGUSTUS	CDS	146560023	146560535	1	+	0	ID=g31284.t1.CDS15;Parent=g31284.t1;
OX101756.1_Tachina_lurida_genome_assembly,_chromosome:_5	AUGUSTUS	exon	146560023	146560535	.	+	.	ID=g31284.t1.exon15;Parent=g31284.t1;
OX101756.1_Tachina_lurida_genome_assembly,_chromosome:_5	AUGUSTUS	intron	146560536	146560614	1	+	.	ID=g31284.t1.intron15;Parent=g31284.t1;
OX101756.1_Tachina_lurida_genome_assembly,_chromosome:_5	AUGUSTUS	CDS	146560615	146560742	1	+	0	ID=g31284.t1.CDS16;Parent=g31284.t1;
OX101756.1_Tachina_lurida_genome_assembly,_chromosome:_5	AUGUSTUS	exon	146560615	146560742	.	+	.	ID=g31284.t1.exon16;Parent=g31284.t1;
OX101756.1_Tachina_lurida_genome_assembly,_chromosome:_5	AUGUSTUS	intron	146560743	146560831	1	+	.	ID=g31284.t1.intron16;Parent=g31284.t1;
OX101756.1_Tachina_lurida_genome_assembly,_chromosome:_5	AUGUSTUS	CDS	146560832	146561123	1	+	1	ID=g31284.t1.CDS17;Parent=g31284.t1;
OX101756.1_Tachina_lurida_genome_assembly,_chromosome:_5	AUGUSTUS	exon	146560832	146561123	.	+	.	ID=g31284.t1.exon17;Parent=g31284.t1;
OX101756.1_Tachina_lurida_genome_assembly,_chromosome:_5	AUGUSTUS	intron	146561124	146561208	1	+	.	ID=g31284.t1.intron17;Parent=g31284.t1;
OX101756.1_Tachina_lurida_genome_assembly,_chromosome:_5	AUGUSTUS	CDS	146561209	146561346	1	+	0	ID=g31284.t1.CDS18;Parent=g31284.t1;
OX101756.1_Tachina_lurida_genome_assembly,_chromosome:_5	AUGUSTUS	exon	146561209	146561346	.	+	.	ID=g31284.t1.exon18;Parent=g31284.t1;
OX101756.1_Tachina_lurida_genome_assembly,_chromosome:_5	AUGUSTUS	intron	146561347	146561407	1	+	.	ID=g31284.t1.intron18;Parent=g31284.t1;
OX101756.1_Tachina_lurida_genome_assembly,_chromosome:_5	AUGUSTUS	CDS	146561408	146561548	1	+	0	ID=g31284.t1.CDS19;Parent=g31284.t1;
OX101756.1_Tachina_lurida_genome_assembly,_chromosome:_5	AUGUSTUS	exon	146561408	146561548	.	+	.	ID=g31284.t1.exon19;Parent=g31284.t1;
OX101756.1_Tachina_lurida_genome_assembly,_chromosome:_5	AUGUSTUS	intron	146561549	146561647	1	+	.	ID=g31284.t1.intron19;Parent=g31284.t1;
OX101756.1_Tachina_lurida_genome_assembly,_chromosome:_5	AUGUSTUS	CDS	146561648	146561919	1	+	0	ID=g31284.t1.CDS20;Parent=g31284.t1;
OX101756.1_Tachina_lurida_genome_assembly,_chromosome:_5	AUGUSTUS	exon	146561648	146561919	.	+	.	ID=g31284.t1.exon20;Parent=g31284.t1;
OX101756.1_Tachina_lurida_genome_assembly,_chromosome:_5	AUGUSTUS	intron	146561920	146561992	1	+	.	ID=g31284.t1.intron20;Parent=g31284.t1;
OX101756.1_Tachina_lurida_genome_assembly,_chromosome:_5	AUGUSTUS	CDS	146561993	146562213	1	+	1	ID=g31284.t1.CDS21;Parent=g31284.t1;
OX101756.1_Tachina_lurida_genome_assembly,_chromosome:_5	AUGUSTUS	exon	146561993	146562213	.	+	.	ID=g31284.t1.exon21;Parent=g31284.t1;
OX101756.1_Tachina_lurida_genome_assembly,_chromosome:_5	AUGUSTUS	intron	146562214	146562276	1	+	.	ID=g31284.t1.intron21;Parent=g31284.t1;
OX101756.1_Tachina_lurida_genome_assembly,_chromosome:_5	AUGUSTUS	CDS	146562277	146562434	1	+	2	ID=g31284.t1.CDS22;Parent=g31284.t1;
OX101756.1_Tachina_lurida_genome_assembly,_chromosome:_5	AUGUSTUS	exon	146562277	146562434	.	+	.	ID=g31284.t1.exon22;Parent=g31284.t1;
OX101756.1_Tachina_lurida_genome_assembly,_chromosome:_5	AUGUSTUS	intron	146562435	146562511	1	+	.	ID=g31284.t1.intron22;Parent=g31284.t1;
OX101756.1_Tachina_lurida_genome_assembly,_chromosome:_5	AUGUSTUS	CDS	146562512	146563336	1	+	0	ID=g31284.t1.CDS23;Parent=g31284.t1;
OX101756.1_Tachina_lurida_genome_assembly,_chromosome:_5	AUGUSTUS	exon	146562512	146563336	.	+	.	ID=g31284.t1.exon23;Parent=g31284.t1;
OX101756.1_Tachina_lurida_genome_assembly,_chromosome:_5	AUGUSTUS	intron	146563337	146565484	1	+	.	ID=g31284.t1.intron23;Parent=g31284.t1;
OX101756.1_Tachina_lurida_genome_assembly,_chromosome:_5	AUGUSTUS	CDS	146565485	146565585	1	+	0	ID=g31284.t1.CDS24;Parent=g31284.t1;
OX101756.1_Tachina_lurida_genome_assembly,_chromosome:_5	AUGUSTUS	exon	146565485	146565585	.	+	.	ID=g31284.t1.exon24;Parent=g31284.t1;
OX101756.1_Tachina_lurida_genome_assembly,_chromosome:_5	AUGUSTUS	intron	146565586	146566466	1	+	.	ID=g31284.t1.intron24;Parent=g31284.t1;
OX101756.1_Tachina_lurida_genome_assembly,_chromosome:_5	AUGUSTUS	CDS	146566467	146566605	1	+	1	ID=g31284.t1.CDS25;Parent=g31284.t1;
OX101756.1_Tachina_lurida_genome_assembly,_chromosome:_5	AUGUSTUS	exon	146566467	146566605	.	+	.	ID=g31284.t1.exon25;Parent=g31284.t1;
OX101756.1_Tachina_lurida_genome_assembly,_chromosome:_5	AUGUSTUS	intron	146566606	146566675	1	+	.	ID=g31284.t1.intron25;Parent=g31284.t1;
OX101756.1_Tachina_lurida_genome_assembly,_chromosome:_5	AUGUSTUS	CDS	146566676	146566959	1	+	0	ID=g31284.t1.CDS26;Parent=g31284.t1;
OX101756.1_Tachina_lurida_genome_assembly,_chromosome:_5	AUGUSTUS	exon	146566676	146566959	.	+	.	ID=g31284.t1.exon26;Parent=g31284.t1;
OX101756.1_Tachina_lurida_genome_assembly,_chromosome:_5	AUGUSTUS	intron	146566960	146567028	1	+	.	ID=g31284.t1.intron26;Parent=g31284.t1;
OX101756.1_Tachina_lurida_genome_assembly,_chromosome:_5	AUGUSTUS	CDS	146567029	146567167	1	+	1	ID=g31284.t1.CDS27;Parent=g31284.t1;
OX101756.1_Tachina_lurida_genome_assembly,_chromosome:_5	AUGUSTUS	exon	146567029	146567167	.	+	.	ID=g31284.t1.exon27;Parent=g31284.t1;
OX101756.1_Tachina_lurida_genome_assembly,_chromosome:_5	AUGUSTUS	intron	146567168	146567236	1	+	.	ID=g31284.t1.intron27;Parent=g31284.t1;
OX101756.1_Tachina_lurida_genome_assembly,_chromosome:_5	AUGUSTUS	CDS	146567237	146567440	1	+	0	ID=g31284.t1.CDS28;Parent=g31284.t1;
OX101756.1_Tachina_lurida_genome_assembly,_chromosome:_5	AUGUSTUS	exon	146567237	146567440	.	+	.	ID=g31284.t1.exon28;Parent=g31284.t1;
OX101756.1_Tachina_lurida_genome_assembly,_chromosome:_5	AUGUSTUS	stop_codon	146567438	146567440	.	+	0	ID=g31284.t1.stop1;Parent=g31284.t1;
OX101756.1_Tachina_lurida_genome_assembly,_chromosome:_5	GeneMark.hmm3	mRNA	146539139	146550292	.	+	.	ID=g31284.t2;Parent=g31284;
OX101756.1_Tachina_lurida_genome_assembly,_chromosome:_5	GeneMark.hmm3	start_codon	146539139	146539141	.	+	0	ID=g31284.t2.start1;Parent=g31284.t2;
OX101756.1_Tachina_lurida_genome_assembly,_chromosome:_5	GeneMark.hmm3	CDS	146539139	146539238	.	+	0	ID=g31284.t2.CDS1;Parent=g31284.t2;
OX101756.1_Tachina_lurida_genome_assembly,_chromosome:_5	GeneMark.hmm3	exon	146539139	146539238	0	+	.	ID=g31284.t2.exon1;Parent=g31284.t2;
OX101756.1_Tachina_lurida_genome_assembly,_chromosome:_5	GeneMark.hmm3	intron	146539239	146545667	.	+	2	ID=g31284.t2.intron1;Parent=g31284.t2;
OX101756.1_Tachina_lurida_genome_assembly,_chromosome:_5	GeneMark.hmm3	CDS	146545668	146545952	.	+	2	ID=g31284.t2.CDS2;Parent=g31284.t2;
OX101756.1_Tachina_lurida_genome_assembly,_chromosome:_5	GeneMark.hmm3	exon	146545668	146545952	0	+	.	ID=g31284.t2.exon2;Parent=g31284.t2;
OX101756.1_Tachina_lurida_genome_assembly,_chromosome:_5	GeneMark.hmm3	intron	146545953	146546042	.	+	2	ID=g31284.t2.intron2;Parent=g31284.t2;
OX101756.1_Tachina_lurida_genome_assembly,_chromosome:_5	GeneMark.hmm3	CDS	146546043	146546402	.	+	2	ID=g31284.t2.CDS3;Parent=g31284.t2;
OX101756.1_Tachina_lurida_genome_assembly,_chromosome:_5	GeneMark.hmm3	exon	146546043	146546402	0	+	.	ID=g31284.t2.exon3;Parent=g31284.t2;
OX101756.1_Tachina_lurida_genome_assembly,_chromosome:_5	GeneMark.hmm3	intron	146546403	146546477	.	+	2	ID=g31284.t2.intron3;Parent=g31284.t2;
OX101756.1_Tachina_lurida_genome_assembly,_chromosome:_5	GeneMark.hmm3	CDS	146546478	146546699	.	+	2	ID=g31284.t2.CDS4;Parent=g31284.t2;
OX101756.1_Tachina_lurida_genome_assembly,_chromosome:_5	GeneMark.hmm3	exon	146546478	146546699	0	+	.	ID=g31284.t2.exon4;Parent=g31284.t2;
OX101756.1_Tachina_lurida_genome_assembly,_chromosome:_5	GeneMark.hmm3	intron	146546700	146547155	.	+	2	ID=g31284.t2.intron4;Parent=g31284.t2;
OX101756.1_Tachina_lurida_genome_assembly,_chromosome:_5	GeneMark.hmm3	CDS	146547156	146547816	.	+	2	ID=g31284.t2.CDS5;Parent=g31284.t2;
OX101756.1_Tachina_lurida_genome_assembly,_chromosome:_5	GeneMark.hmm3	exon	146547156	146547816	0	+	.	ID=g31284.t2.exon5;Parent=g31284.t2;
OX101756.1_Tachina_lurida_genome_assembly,_chromosome:_5	GeneMark.hmm3	intron	146547817	146547900	.	+	1	ID=g31284.t2.intron5;Parent=g31284.t2;
OX101756.1_Tachina_lurida_genome_assembly,_chromosome:_5	GeneMark.hmm3	CDS	146547901	146548486	.	+	1	ID=g31284.t2.CDS6;Parent=g31284.t2;
OX101756.1_Tachina_lurida_genome_assembly,_chromosome:_5	GeneMark.hmm3	exon	146547901	146548486	0	+	.	ID=g31284.t2.exon6;Parent=g31284.t2;
OX101756.1_Tachina_lurida_genome_assembly,_chromosome:_5	GeneMark.hmm3	intron	146548487	146548558	.	+	0	ID=g31284.t2.intron6;Parent=g31284.t2;
OX101756.1_Tachina_lurida_genome_assembly,_chromosome:_5	GeneMark.hmm3	CDS	146548559	146549217	.	+	0	ID=g31284.t2.CDS7;Parent=g31284.t2;
OX101756.1_Tachina_lurida_genome_assembly,_chromosome:_5	GeneMark.hmm3	exon	146548559	146549217	0	+	.	ID=g31284.t2.exon7;Parent=g31284.t2;
OX101756.1_Tachina_lurida_genome_assembly,_chromosome:_5	GeneMark.hmm3	intron	146549218	146549310	.	+	1	ID=g31284.t2.intron7;Parent=g31284.t2;
OX101756.1_Tachina_lurida_genome_assembly,_chromosome:_5	GeneMark.hmm3	CDS	146549311	146550292	.	+	1	ID=g31284.t2.CDS8;Parent=g31284.t2;
OX101756.1_Tachina_lurida_genome_assembly,_chromosome:_5	GeneMark.hmm3	exon	146549311	146550292	0	+	.	ID=g31284.t2.exon8;Parent=g31284.t2;
OX101756.1_Tachina_lurida_genome_assembly,_chromosome:_5	GeneMark.hmm3	stop_codon	146550290	146550292	.	+	0	ID=g31284.t2.stop1;Parent=g31284.t2;
OX101756.1_Tachina_lurida_genome_assembly,_chromosome:_5	AUGUSTUS	gene	146568643	146579323	.	-	.	ID=g31285;
OX101756.1_Tachina_lurida_genome_assembly,_chromosome:_5	AUGUSTUS	mRNA	146568643	146579323	1	-	.	ID=g31285.t1;Parent=g31285;
OX101756.1_Tachina_lurida_genome_assembly,_chromosome:_5	AUGUSTUS	stop_codon	146568643	146568645	.	-	0	ID=g31285.t1.stop1;Parent=g31285.t1;
OX101756.1_Tachina_lurida_genome_assembly,_chromosome:_5	AUGUSTUS	CDS	146568643	146570324	1	-	2	ID=g31285.t1.CDS1;Parent=g31285.t1;
OX101756.1_Tachina_lurida_genome_assembly,_chromosome:_5	AUGUSTUS	exon	146568643	146570324	.	-	.	ID=g31285.t1.exon1;Parent=g31285.t1;
OX101756.1_Tachina_lurida_genome_assembly,_chromosome:_5	AUGUSTUS	intron	146570325	146570401	1	-	.	ID=g31285.t1.intron1;Parent=g31285.t1;
OX101756.1_Tachina_lurida_genome_assembly,_chromosome:_5	AUGUSTUS	CDS	146570402	146570767	1	-	2	ID=g31285.t1.CDS2;Parent=g31285.t1;
OX101756.1_Tachina_lurida_genome_assembly,_chromosome:_5	AUGUSTUS	exon	146570402	146570767	.	-	.	ID=g31285.t1.exon2;Parent=g31285.t1;
OX101756.1_Tachina_lurida_genome_assembly,_chromosome:_5	AUGUSTUS	intron	146570768	146579265	1	-	.	ID=g31285.t1.intron2;Parent=g31285.t1;
OX101756.1_Tachina_lurida_genome_assembly,_chromosome:_5	AUGUSTUS	CDS	146579266	146579323	1	-	0	ID=g31285.t1.CDS3;Parent=g31285.t1;
OX101756.1_Tachina_lurida_genome_assembly,_chromosome:_5	AUGUSTUS	exon	146579266	146579323	.	-	.	ID=g31285.t1.exon3;Parent=g31285.t1;
OX101756.1_Tachina_lurida_genome_assembly,_chromosome:_5	AUGUSTUS	start_codon	146579321	146579323	.	-	0	ID=g31285.t1.start1;Parent=g31285.t1;
OX101756.1_Tachina_lurida_genome_assembly,_chromosome:_5	AUGUSTUS	mRNA	146568643	146570708	1	-	.	ID=g31285.t2;Parent=g31285;
OX101756.1_Tachina_lurida_genome_assembly,_chromosome:_5	AUGUSTUS	stop_codon	146568643	146568645	.	-	0	ID=g31285.t2.stop1;Parent=g31285.t2;
OX101756.1_Tachina_lurida_genome_assembly,_chromosome:_5	AUGUSTUS	CDS	146568643	146570324	1	-	2	ID=g31285.t2.CDS1;Parent=g31285.t2;
OX101756.1_Tachina_lurida_genome_assembly,_chromosome:_5	AUGUSTUS	exon	146568643	146570324	.	-	.	ID=g31285.t2.exon1;Parent=g31285.t2;
OX101756.1_Tachina_lurida_genome_assembly,_chromosome:_5	AUGUSTUS	intron	146570325	146570401	1	-	.	ID=g31285.t2.intron1;Parent=g31285.t2;
OX101756.1_Tachina_lurida_genome_assembly,_chromosome:_5	AUGUSTUS	CDS	146570402	146570708	1	-	0	ID=g31285.t2.CDS2;Parent=g31285.t2;
OX101756.1_Tachina_lurida_genome_assembly,_chromosome:_5	AUGUSTUS	exon	146570402	146570708	.	-	.	ID=g31285.t2.exon2;Parent=g31285.t2;
OX101756.1_Tachina_lurida_genome_assembly,_chromosome:_5	AUGUSTUS	start_codon	146570706	146570708	.	-	0	ID=g31285.t2.start1;Parent=g31285.t2;
OX101756.1_Tachina_lurida_genome_assembly,_chromosome:_5	AUGUSTUS	gene	146571135	146572787	.	+	.	ID=g31286;
OX101756.1_Tachina_lurida_genome_assembly,_chromosome:_5	AUGUSTUS	mRNA	146571135	146572787	1	+	.	ID=g31286.t1;Parent=g31286;
OX101756.1_Tachina_lurida_genome_assembly,_chromosome:_5	AUGUSTUS	start_codon	146571135	146571137	.	+	0	ID=g31286.t1.start1;Parent=g31286.t1;
OX101756.1_Tachina_lurida_genome_assembly,_chromosome:_5	AUGUSTUS	CDS	146571135	146572787	1	+	0	ID=g31286.t1.CDS1;Parent=g31286.t1;
OX101756.1_Tachina_lurida_genome_assembly,_chromosome:_5	AUGUSTUS	exon	146571135	146572787	.	+	.	ID=g31286.t1.exon1;Parent=g31286.t1;
OX101756.1_Tachina_lurida_genome_assembly,_chromosome:_5	AUGUSTUS	stop_codon	146572785	146572787	.	+	0	ID=g31286.t1.stop1;Parent=g31286.t1;
OX101756.1_Tachina_lurida_genome_assembly,_chromosome:_5	AUGUSTUS	gene	146572807	146574378	.	+	.	ID=g31287;
OX101756.1_Tachina_lurida_genome_assembly,_chromosome:_5	AUGUSTUS	mRNA	146572807	146574378	1	+	.	ID=g31287.t1;Parent=g31287;
OX101756.1_Tachina_lurida_genome_assembly,_chromosome:_5	AUGUSTUS	start_codon	146572807	146572809	.	+	0	ID=g31287.t1.start1;Parent=g31287.t1;
OX101756.1_Tachina_lurida_genome_assembly,_chromosome:_5	AUGUSTUS	CDS	146572807	146574378	1	+	0	ID=g31287.t1.CDS1;Parent=g31287.t1;
OX101756.1_Tachina_lurida_genome_assembly,_chromosome:_5	AUGUSTUS	exon	146572807	146574378	.	+	.	ID=g31287.t1.exon1;Parent=g31287.t1;
OX101756.1_Tachina_lurida_genome_assembly,_chromosome:_5	AUGUSTUS	stop_codon	146574376	146574378	.	+	0	ID=g31287.t1.stop1;Parent=g31287.t1;
OX101756.1_Tachina_lurida_genome_assembly,_chromosome:_5	AUGUSTUS	gene	146586719	146587544	.	-	.	ID=g31288;
OX101756.1_Tachina_lurida_genome_assembly,_chromosome:_5	AUGUSTUS	mRNA	146586719	146587544	1	-	.	ID=g31288.t1;Parent=g31288;
OX101756.1_Tachina_lurida_genome_assembly,_chromosome:_5	AUGUSTUS	stop_codon	146586719	146586721	.	-	0	ID=g31288.t1.stop1;Parent=g31288.t1;
OX101756.1_Tachina_lurida_genome_assembly,_chromosome:_5	AUGUSTUS	CDS	146586719	146587394	1	-	1	ID=g31288.t1.CDS1;Parent=g31288.t1;
OX101756.1_Tachina_lurida_genome_assembly,_chromosome:_5	AUGUSTUS	exon	146586719	146587394	.	-	.	ID=g31288.t1.exon1;Parent=g31288.t1;
OX101756.1_Tachina_lurida_genome_assembly,_chromosome:_5	AUGUSTUS	intron	146587395	146587449	1	-	.	ID=g31288.t1.intron1;Parent=g31288.t1;
OX101756.1_Tachina_lurida_genome_assembly,_chromosome:_5	AUGUSTUS	CDS	146587450	146587544	1	-	0	ID=g31288.t1.CDS2;Parent=g31288.t1;
OX101756.1_Tachina_lurida_genome_assembly,_chromosome:_5	AUGUSTUS	exon	146587450	146587544	.	-	.	ID=g31288.t1.exon2;Parent=g31288.t1;
OX101756.1_Tachina_lurida_genome_assembly,_chromosome:_5	AUGUSTUS	start_codon	146587542	146587544	.	-	0	ID=g31288.t1.start1;Parent=g31288.t1;
OX101756.1_Tachina_lurida_genome_assembly,_chromosome:_5	AUGUSTUS	gene	146589109	146593743	.	+	.	ID=g31289;
OX101756.1_Tachina_lurida_genome_assembly,_chromosome:_5	AUGUSTUS	mRNA	146589109	146593743	1	+	.	ID=g31289.t1;Parent=g31289;
OX101756.1_Tachina_lurida_genome_assembly,_chromosome:_5	AUGUSTUS	start_codon	146589109	146589111	.	+	0	ID=g31289.t1.start1;Parent=g31289.t1;
OX101756.1_Tachina_lurida_genome_assembly,_chromosome:_5	AUGUSTUS	CDS	146589109	146589126	1	+	0	ID=g31289.t1.CDS1;Parent=g31289.t1;
OX101756.1_Tachina_lurida_genome_assembly,_chromosome:_5	AUGUSTUS	exon	146589109	146589126	.	+	.	ID=g31289.t1.exon1;Parent=g31289.t1;
OX101756.1_Tachina_lurida_genome_assembly,_chromosome:_5	AUGUSTUS	intron	146589127	146589177	1	+	.	ID=g31289.t1.intron1;Parent=g31289.t1;
OX101756.1_Tachina_lurida_genome_assembly,_chromosome:_5	AUGUSTUS	CDS	146589178	146589531	1	+	0	ID=g31289.t1.CDS2;Parent=g31289.t1;
OX101756.1_Tachina_lurida_genome_assembly,_chromosome:_5	AUGUSTUS	exon	146589178	146589531	.	+	.	ID=g31289.t1.exon2;Parent=g31289.t1;
OX101756.1_Tachina_lurida_genome_assembly,_chromosome:_5	AUGUSTUS	intron	146589532	146589655	1	+	.	ID=g31289.t1.intron2;Parent=g31289.t1;
OX101756.1_Tachina_lurida_genome_assembly,_chromosome:_5	AUGUSTUS	CDS	146589656	146590601	1	+	0	ID=g31289.t1.CDS3;Parent=g31289.t1;
OX101756.1_Tachina_lurida_genome_assembly,_chromosome:_5	AUGUSTUS	exon	146589656	146590601	.	+	.	ID=g31289.t1.exon3;Parent=g31289.t1;
OX101756.1_Tachina_lurida_genome_assembly,_chromosome:_5	AUGUSTUS	intron	146590602	146590692	1	+	.	ID=g31289.t1.intron3;Parent=g31289.t1;
OX101756.1_Tachina_lurida_genome_assembly,_chromosome:_5	AUGUSTUS	CDS	146590693	146591052	1	+	2	ID=g31289.t1.CDS4;Parent=g31289.t1;
OX101756.1_Tachina_lurida_genome_assembly,_chromosome:_5	AUGUSTUS	exon	146590693	146591052	.	+	.	ID=g31289.t1.exon4;Parent=g31289.t1;
OX101756.1_Tachina_lurida_genome_assembly,_chromosome:_5	AUGUSTUS	intron	146591053	146591113	1	+	.	ID=g31289.t1.intron4;Parent=g31289.t1;
OX101756.1_Tachina_lurida_genome_assembly,_chromosome:_5	AUGUSTUS	CDS	146591114	146591378	1	+	2	ID=g31289.t1.CDS5;Parent=g31289.t1;
OX101756.1_Tachina_lurida_genome_assembly,_chromosome:_5	AUGUSTUS	exon	146591114	146591378	.	+	.	ID=g31289.t1.exon5;Parent=g31289.t1;
OX101756.1_Tachina_lurida_genome_assembly,_chromosome:_5	AUGUSTUS	intron	146591379	146591595	1	+	.	ID=g31289.t1.intron5;Parent=g31289.t1;
OX101756.1_Tachina_lurida_genome_assembly,_chromosome:_5	AUGUSTUS	CDS	146591596	146591713	1	+	1	ID=g31289.t1.CDS6;Parent=g31289.t1;
OX101756.1_Tachina_lurida_genome_assembly,_chromosome:_5	AUGUSTUS	exon	146591596	146591713	.	+	.	ID=g31289.t1.exon6;Parent=g31289.t1;
OX101756.1_Tachina_lurida_genome_assembly,_chromosome:_5	AUGUSTUS	intron	146591714	146591769	1	+	.	ID=g31289.t1.intron6;Parent=g31289.t1;
OX101756.1_Tachina_lurida_genome_assembly,_chromosome:_5	AUGUSTUS	CDS	146591770	146591943	1	+	0	ID=g31289.t1.CDS7;Parent=g31289.t1;
OX101756.1_Tachina_lurida_genome_assembly,_chromosome:_5	AUGUSTUS	exon	146591770	146591943	.	+	.	ID=g31289.t1.exon7;Parent=g31289.t1;
OX101756.1_Tachina_lurida_genome_assembly,_chromosome:_5	AUGUSTUS	intron	146591944	146592034	1	+	.	ID=g31289.t1.intron7;Parent=g31289.t1;
OX101756.1_Tachina_lurida_genome_assembly,_chromosome:_5	AUGUSTUS	CDS	146592035	146592253	1	+	0	ID=g31289.t1.CDS8;Parent=g31289.t1;
OX101756.1_Tachina_lurida_genome_assembly,_chromosome:_5	AUGUSTUS	exon	146592035	146592253	.	+	.	ID=g31289.t1.exon8;Parent=g31289.t1;
OX101756.1_Tachina_lurida_genome_assembly,_chromosome:_5	AUGUSTUS	intron	146592254	146592314	1	+	.	ID=g31289.t1.intron8;Parent=g31289.t1;
OX101756.1_Tachina_lurida_genome_assembly,_chromosome:_5	AUGUSTUS	CDS	146592315	146592636	1	+	0	ID=g31289.t1.CDS9;Parent=g31289.t1;
OX101756.1_Tachina_lurida_genome_assembly,_chromosome:_5	AUGUSTUS	exon	146592315	146592636	.	+	.	ID=g31289.t1.exon9;Parent=g31289.t1;
OX101756.1_Tachina_lurida_genome_assembly,_chromosome:_5	AUGUSTUS	intron	146592637	146592721	1	+	.	ID=g31289.t1.intron9;Parent=g31289.t1;
OX101756.1_Tachina_lurida_genome_assembly,_chromosome:_5	AUGUSTUS	CDS	146592722	146593743	1	+	2	ID=g31289.t1.CDS10;Parent=g31289.t1;
OX101756.1_Tachina_lurida_genome_assembly,_chromosome:_5	AUGUSTUS	exon	146592722	146593743	.	+	.	ID=g31289.t1.exon10;Parent=g31289.t1;
OX101756.1_Tachina_lurida_genome_assembly,_chromosome:_5	AUGUSTUS	stop_codon	146593741	146593743	.	+	0	ID=g31289.t1.stop1;Parent=g31289.t1;
OX101756.1_Tachina_lurida_genome_assembly,_chromosome:_5	AUGUSTUS	gene	146606198	146617064	.	-	.	ID=g31290;
OX101756.1_Tachina_lurida_genome_assembly,_chromosome:_5	AUGUSTUS	mRNA	146606198	146617064	1	-	.	ID=g31290.t1;Parent=g31290;
OX101756.1_Tachina_lurida_genome_assembly,_chromosome:_5	AUGUSTUS	stop_codon	146606198	146606200	.	-	0	ID=g31290.t1.stop1;Parent=g31290.t1;
OX101756.1_Tachina_lurida_genome_assembly,_chromosome:_5	AUGUSTUS	CDS	146606198	146606480	1	-	1	ID=g31290.t1.CDS1;Parent=g31290.t1;
OX101756.1_Tachina_lurida_genome_assembly,_chromosome:_5	AUGUSTUS	exon	146606198	146606480	.	-	.	ID=g31290.t1.exon1;Parent=g31290.t1;
OX101756.1_Tachina_lurida_genome_assembly,_chromosome:_5	AUGUSTUS	intron	146606481	146606575	1	-	.	ID=g31290.t1.intron1;Parent=g31290.t1;
OX101756.1_Tachina_lurida_genome_assembly,_chromosome:_5	AUGUSTUS	CDS	146606576	146606686	1	-	1	ID=g31290.t1.CDS2;Parent=g31290.t1;
OX101756.1_Tachina_lurida_genome_assembly,_chromosome:_5	AUGUSTUS	exon	146606576	146606686	.	-	.	ID=g31290.t1.exon2;Parent=g31290.t1;
OX101756.1_Tachina_lurida_genome_assembly,_chromosome:_5	AUGUSTUS	intron	146606687	146608419	1	-	.	ID=g31290.t1.intron2;Parent=g31290.t1;
OX101756.1_Tachina_lurida_genome_assembly,_chromosome:_5	AUGUSTUS	CDS	146608420	146608544	1	-	0	ID=g31290.t1.CDS3;Parent=g31290.t1;
OX101756.1_Tachina_lurida_genome_assembly,_chromosome:_5	AUGUSTUS	exon	146608420	146608544	.	-	.	ID=g31290.t1.exon3;Parent=g31290.t1;
OX101756.1_Tachina_lurida_genome_assembly,_chromosome:_5	AUGUSTUS	intron	146608545	146608995	1	-	.	ID=g31290.t1.intron3;Parent=g31290.t1;
OX101756.1_Tachina_lurida_genome_assembly,_chromosome:_5	AUGUSTUS	CDS	146608996	146609192	1	-	2	ID=g31290.t1.CDS4;Parent=g31290.t1;
OX101756.1_Tachina_lurida_genome_assembly,_chromosome:_5	AUGUSTUS	exon	146608996	146609192	.	-	.	ID=g31290.t1.exon4;Parent=g31290.t1;
OX101756.1_Tachina_lurida_genome_assembly,_chromosome:_5	AUGUSTUS	intron	146609193	146610775	1	-	.	ID=g31290.t1.intron4;Parent=g31290.t1;
OX101756.1_Tachina_lurida_genome_assembly,_chromosome:_5	AUGUSTUS	CDS	146610776	146610917	1	-	0	ID=g31290.t1.CDS5;Parent=g31290.t1;
OX101756.1_Tachina_lurida_genome_assembly,_chromosome:_5	AUGUSTUS	exon	146610776	146610917	.	-	.	ID=g31290.t1.exon5;Parent=g31290.t1;
OX101756.1_Tachina_lurida_genome_assembly,_chromosome:_5	AUGUSTUS	intron	146610918	146611611	1	-	.	ID=g31290.t1.intron5;Parent=g31290.t1;
OX101756.1_Tachina_lurida_genome_assembly,_chromosome:_5	AUGUSTUS	CDS	146611612	146611707	1	-	0	ID=g31290.t1.CDS6;Parent=g31290.t1;
OX101756.1_Tachina_lurida_genome_assembly,_chromosome:_5	AUGUSTUS	exon	146611612	146611707	.	-	.	ID=g31290.t1.exon6;Parent=g31290.t1;
OX101756.1_Tachina_lurida_genome_assembly,_chromosome:_5	AUGUSTUS	intron	146611708	146612035	1	-	.	ID=g31290.t1.intron6;Parent=g31290.t1;
OX101756.1_Tachina_lurida_genome_assembly,_chromosome:_5	AUGUSTUS	CDS	146612036	146612164	1	-	0	ID=g31290.t1.CDS7;Parent=g31290.t1;
OX101756.1_Tachina_lurida_genome_assembly,_chromosome:_5	AUGUSTUS	exon	146612036	146612164	.	-	.	ID=g31290.t1.exon7;Parent=g31290.t1;
OX101756.1_Tachina_lurida_genome_assembly,_chromosome:_5	AUGUSTUS	intron	146612165	146613761	1	-	.	ID=g31290.t1.intron7;Parent=g31290.t1;
OX101756.1_Tachina_lurida_genome_assembly,_chromosome:_5	AUGUSTUS	CDS	146613762	146613864	1	-	1	ID=g31290.t1.CDS8;Parent=g31290.t1;
OX101756.1_Tachina_lurida_genome_assembly,_chromosome:_5	AUGUSTUS	exon	146613762	146613864	.	-	.	ID=g31290.t1.exon8;Parent=g31290.t1;
OX101756.1_Tachina_lurida_genome_assembly,_chromosome:_5	AUGUSTUS	intron	146613865	146613942	1	-	.	ID=g31290.t1.intron8;Parent=g31290.t1;
OX101756.1_Tachina_lurida_genome_assembly,_chromosome:_5	AUGUSTUS	CDS	146613943	146614054	1	-	2	ID=g31290.t1.CDS9;Parent=g31290.t1;
OX101756.1_Tachina_lurida_genome_assembly,_chromosome:_5	AUGUSTUS	exon	146613943	146614054	.	-	.	ID=g31290.t1.exon9;Parent=g31290.t1;
OX101756.1_Tachina_lurida_genome_assembly,_chromosome:_5	AUGUSTUS	intron	146614055	146616943	1	-	.	ID=g31290.t1.intron9;Parent=g31290.t1;
OX101756.1_Tachina_lurida_genome_assembly,_chromosome:_5	AUGUSTUS	CDS	146616944	146617064	1	-	0	ID=g31290.t1.CDS10;Parent=g31290.t1;
OX101756.1_Tachina_lurida_genome_assembly,_chromosome:_5	AUGUSTUS	exon	146616944	146617064	.	-	.	ID=g31290.t1.exon10;Parent=g31290.t1;
OX101756.1_Tachina_lurida_genome_assembly,_chromosome:_5	AUGUSTUS	start_codon	146617062	146617064	.	-	0	ID=g31290.t1.start1;Parent=g31290.t1;
OX101756.1_Tachina_lurida_genome_assembly,_chromosome:_5	AUGUSTUS	gene	146649596	146649946	.	+	.	ID=g31291;
OX101756.1_Tachina_lurida_genome_assembly,_chromosome:_5	AUGUSTUS	mRNA	146649596	146649946	1	+	.	ID=g31291.t1;Parent=g31291;
OX101756.1_Tachina_lurida_genome_assembly,_chromosome:_5	AUGUSTUS	start_codon	146649596	146649598	.	+	0	ID=g31291.t1.start1;Parent=g31291.t1;
OX101756.1_Tachina_lurida_genome_assembly,_chromosome:_5	AUGUSTUS	CDS	146649596	146649946	1	+	0	ID=g31291.t1.CDS1;Parent=g31291.t1;
OX101756.1_Tachina_lurida_genome_assembly,_chromosome:_5	AUGUSTUS	exon	146649596	146649946	.	+	.	ID=g31291.t1.exon1;Parent=g31291.t1;
OX101756.1_Tachina_lurida_genome_assembly,_chromosome:_5	AUGUSTUS	stop_codon	146649944	146649946	.	+	0	ID=g31291.t1.stop1;Parent=g31291.t1;
OX101756.1_Tachina_lurida_genome_assembly,_chromosome:_5	AUGUSTUS	gene	146679384	146679788	.	+	.	ID=g31292;
OX101756.1_Tachina_lurida_genome_assembly,_chromosome:_5	AUGUSTUS	mRNA	146679384	146679788	1	+	.	ID=g31292.t1;Parent=g31292;
OX101756.1_Tachina_lurida_genome_assembly,_chromosome:_5	AUGUSTUS	start_codon	146679384	146679386	.	+	0	ID=g31292.t1.start1;Parent=g31292.t1;
OX101756.1_Tachina_lurida_genome_assembly,_chromosome:_5	AUGUSTUS	CDS	146679384	146679788	1	+	0	ID=g31292.t1.CDS1;Parent=g31292.t1;
OX101756.1_Tachina_lurida_genome_assembly,_chromosome:_5	AUGUSTUS	exon	146679384	146679788	.	+	.	ID=g31292.t1.exon1;Parent=g31292.t1;
OX101756.1_Tachina_lurida_genome_assembly,_chromosome:_5	AUGUSTUS	stop_codon	146679786	146679788	.	+	0	ID=g31292.t1.stop1;Parent=g31292.t1;
OX101756.1_Tachina_lurida_genome_assembly,_chromosome:_5	AUGUSTUS	gene	146686266	146687182	.	+	.	ID=g31293;
OX101756.1_Tachina_lurida_genome_assembly,_chromosome:_5	AUGUSTUS	mRNA	146686266	146687182	0.55	+	.	ID=g31293.t1;Parent=g31293;
OX101756.1_Tachina_lurida_genome_assembly,_chromosome:_5	AUGUSTUS	start_codon	146686266	146686268	.	+	0	ID=g31293.t1.start1;Parent=g31293.t1;
OX101756.1_Tachina_lurida_genome_assembly,_chromosome:_5	AUGUSTUS	CDS	146686266	146686309	0.57	+	0	ID=g31293.t1.CDS1;Parent=g31293.t1;
OX101756.1_Tachina_lurida_genome_assembly,_chromosome:_5	AUGUSTUS	exon	146686266	146686309	.	+	.	ID=g31293.t1.exon1;Parent=g31293.t1;
OX101756.1_Tachina_lurida_genome_assembly,_chromosome:_5	AUGUSTUS	intron	146686310	146686516	0.55	+	.	ID=g31293.t1.intron1;Parent=g31293.t1;
OX101756.1_Tachina_lurida_genome_assembly,_chromosome:_5	AUGUSTUS	CDS	146686517	146686609	0.95	+	1	ID=g31293.t1.CDS2;Parent=g31293.t1;
OX101756.1_Tachina_lurida_genome_assembly,_chromosome:_5	AUGUSTUS	exon	146686517	146686609	.	+	.	ID=g31293.t1.exon2;Parent=g31293.t1;
OX101756.1_Tachina_lurida_genome_assembly,_chromosome:_5	AUGUSTUS	intron	146686610	146686694	1	+	.	ID=g31293.t1.intron2;Parent=g31293.t1;
OX101756.1_Tachina_lurida_genome_assembly,_chromosome:_5	AUGUSTUS	CDS	146686695	146686933	1	+	1	ID=g31293.t1.CDS3;Parent=g31293.t1;
OX101756.1_Tachina_lurida_genome_assembly,_chromosome:_5	AUGUSTUS	exon	146686695	146686933	.	+	.	ID=g31293.t1.exon3;Parent=g31293.t1;
OX101756.1_Tachina_lurida_genome_assembly,_chromosome:_5	AUGUSTUS	intron	146686934	146687018	1	+	.	ID=g31293.t1.intron3;Parent=g31293.t1;
OX101756.1_Tachina_lurida_genome_assembly,_chromosome:_5	AUGUSTUS	CDS	146687019	146687182	1	+	2	ID=g31293.t1.CDS4;Parent=g31293.t1;
OX101756.1_Tachina_lurida_genome_assembly,_chromosome:_5	AUGUSTUS	exon	146687019	146687182	.	+	.	ID=g31293.t1.exon4;Parent=g31293.t1;
OX101756.1_Tachina_lurida_genome_assembly,_chromosome:_5	AUGUSTUS	stop_codon	146687180	146687182	.	+	0	ID=g31293.t1.stop1;Parent=g31293.t1;
OX101756.1_Tachina_lurida_genome_assembly,_chromosome:_5	AUGUSTUS	gene	146703970	146736513	.	+	.	ID=g31294;
OX101756.1_Tachina_lurida_genome_assembly,_chromosome:_5	AUGUSTUS	mRNA	146703970	146736513	0.77	+	.	ID=g31294.t1;Parent=g31294;
OX101756.1_Tachina_lurida_genome_assembly,_chromosome:_5	AUGUSTUS	start_codon	146703970	146703972	.	+	0	ID=g31294.t1.start1;Parent=g31294.t1;
OX101756.1_Tachina_lurida_genome_assembly,_chromosome:_5	AUGUSTUS	CDS	146703970	146704060	1	+	0	ID=g31294.t1.CDS1;Parent=g31294.t1;
OX101756.1_Tachina_lurida_genome_assembly,_chromosome:_5	AUGUSTUS	exon	146703970	146704060	.	+	.	ID=g31294.t1.exon1;Parent=g31294.t1;
OX101756.1_Tachina_lurida_genome_assembly,_chromosome:_5	AUGUSTUS	intron	146704061	146705792	1	+	.	ID=g31294.t1.intron1;Parent=g31294.t1;
OX101756.1_Tachina_lurida_genome_assembly,_chromosome:_5	AUGUSTUS	CDS	146705793	146706115	1	+	2	ID=g31294.t1.CDS2;Parent=g31294.t1;
OX101756.1_Tachina_lurida_genome_assembly,_chromosome:_5	AUGUSTUS	exon	146705793	146706115	.	+	.	ID=g31294.t1.exon2;Parent=g31294.t1;
OX101756.1_Tachina_lurida_genome_assembly,_chromosome:_5	AUGUSTUS	intron	146706116	146712574	1	+	.	ID=g31294.t1.intron2;Parent=g31294.t1;
OX101756.1_Tachina_lurida_genome_assembly,_chromosome:_5	AUGUSTUS	CDS	146712575	146712766	1	+	0	ID=g31294.t1.CDS3;Parent=g31294.t1;
OX101756.1_Tachina_lurida_genome_assembly,_chromosome:_5	AUGUSTUS	exon	146712575	146712766	.	+	.	ID=g31294.t1.exon3;Parent=g31294.t1;
OX101756.1_Tachina_lurida_genome_assembly,_chromosome:_5	AUGUSTUS	intron	146712767	146712850	1	+	.	ID=g31294.t1.intron3;Parent=g31294.t1;
OX101756.1_Tachina_lurida_genome_assembly,_chromosome:_5	AUGUSTUS	CDS	146712851	146712980	1	+	0	ID=g31294.t1.CDS4;Parent=g31294.t1;
OX101756.1_Tachina_lurida_genome_assembly,_chromosome:_5	AUGUSTUS	exon	146712851	146712980	.	+	.	ID=g31294.t1.exon4;Parent=g31294.t1;
OX101756.1_Tachina_lurida_genome_assembly,_chromosome:_5	AUGUSTUS	intron	146712981	146714904	1	+	.	ID=g31294.t1.intron4;Parent=g31294.t1;
OX101756.1_Tachina_lurida_genome_assembly,_chromosome:_5	AUGUSTUS	CDS	146714905	146715438	1	+	2	ID=g31294.t1.CDS5;Parent=g31294.t1;
OX101756.1_Tachina_lurida_genome_assembly,_chromosome:_5	AUGUSTUS	exon	146714905	146715438	.	+	.	ID=g31294.t1.exon5;Parent=g31294.t1;
OX101756.1_Tachina_lurida_genome_assembly,_chromosome:_5	AUGUSTUS	intron	146715439	146715691	1	+	.	ID=g31294.t1.intron5;Parent=g31294.t1;
OX101756.1_Tachina_lurida_genome_assembly,_chromosome:_5	AUGUSTUS	CDS	146715692	146726578	0.78	+	2	ID=g31294.t1.CDS6;Parent=g31294.t1;
OX101756.1_Tachina_lurida_genome_assembly,_chromosome:_5	AUGUSTUS	exon	146715692	146726578	.	+	.	ID=g31294.t1.exon6;Parent=g31294.t1;
OX101756.1_Tachina_lurida_genome_assembly,_chromosome:_5	AUGUSTUS	intron	146726579	146726626	0.78	+	.	ID=g31294.t1.intron6;Parent=g31294.t1;
OX101756.1_Tachina_lurida_genome_assembly,_chromosome:_5	AUGUSTUS	CDS	146726627	146731801	0.78	+	2	ID=g31294.t1.CDS7;Parent=g31294.t1;
OX101756.1_Tachina_lurida_genome_assembly,_chromosome:_5	AUGUSTUS	exon	146726627	146731801	.	+	.	ID=g31294.t1.exon7;Parent=g31294.t1;
OX101756.1_Tachina_lurida_genome_assembly,_chromosome:_5	AUGUSTUS	intron	146731802	146732224	1	+	.	ID=g31294.t1.intron7;Parent=g31294.t1;
OX101756.1_Tachina_lurida_genome_assembly,_chromosome:_5	AUGUSTUS	CDS	146732225	146732447	1	+	2	ID=g31294.t1.CDS8;Parent=g31294.t1;
OX101756.1_Tachina_lurida_genome_assembly,_chromosome:_5	AUGUSTUS	exon	146732225	146732447	.	+	.	ID=g31294.t1.exon8;Parent=g31294.t1;
OX101756.1_Tachina_lurida_genome_assembly,_chromosome:_5	AUGUSTUS	intron	146732448	146735753	1	+	.	ID=g31294.t1.intron8;Parent=g31294.t1;
OX101756.1_Tachina_lurida_genome_assembly,_chromosome:_5	AUGUSTUS	CDS	146735754	146736513	0.99	+	1	ID=g31294.t1.CDS9;Parent=g31294.t1;
OX101756.1_Tachina_lurida_genome_assembly,_chromosome:_5	AUGUSTUS	exon	146735754	146736513	.	+	.	ID=g31294.t1.exon9;Parent=g31294.t1;
OX101756.1_Tachina_lurida_genome_assembly,_chromosome:_5	AUGUSTUS	stop_codon	146736511	146736513	.	+	0	ID=g31294.t1.stop1;Parent=g31294.t1;
OX101756.1_Tachina_lurida_genome_assembly,_chromosome:_5	AUGUSTUS	gene	146742057	146743113	.	+	.	ID=g31295;
OX101756.1_Tachina_lurida_genome_assembly,_chromosome:_5	AUGUSTUS	mRNA	146742057	146743113	1	+	.	ID=g31295.t1;Parent=g31295;
OX101756.1_Tachina_lurida_genome_assembly,_chromosome:_5	AUGUSTUS	start_codon	146742057	146742059	.	+	0	ID=g31295.t1.start1;Parent=g31295.t1;
OX101756.1_Tachina_lurida_genome_assembly,_chromosome:_5	AUGUSTUS	CDS	146742057	146742362	1	+	0	ID=g31295.t1.CDS1;Parent=g31295.t1;
OX101756.1_Tachina_lurida_genome_assembly,_chromosome:_5	AUGUSTUS	exon	146742057	146742362	.	+	.	ID=g31295.t1.exon1;Parent=g31295.t1;
OX101756.1_Tachina_lurida_genome_assembly,_chromosome:_5	AUGUSTUS	intron	146742363	146742450	1	+	.	ID=g31295.t1.intron1;Parent=g31295.t1;
OX101756.1_Tachina_lurida_genome_assembly,_chromosome:_5	AUGUSTUS	CDS	146742451	146742588	1	+	0	ID=g31295.t1.CDS2;Parent=g31295.t1;
OX101756.1_Tachina_lurida_genome_assembly,_chromosome:_5	AUGUSTUS	exon	146742451	146742588	.	+	.	ID=g31295.t1.exon2;Parent=g31295.t1;
OX101756.1_Tachina_lurida_genome_assembly,_chromosome:_5	AUGUSTUS	intron	146742589	146742645	1	+	.	ID=g31295.t1.intron2;Parent=g31295.t1;
OX101756.1_Tachina_lurida_genome_assembly,_chromosome:_5	AUGUSTUS	CDS	146742646	146742776	1	+	0	ID=g31295.t1.CDS3;Parent=g31295.t1;
OX101756.1_Tachina_lurida_genome_assembly,_chromosome:_5	AUGUSTUS	exon	146742646	146742776	.	+	.	ID=g31295.t1.exon3;Parent=g31295.t1;
OX101756.1_Tachina_lurida_genome_assembly,_chromosome:_5	AUGUSTUS	intron	146742777	146742944	1	+	.	ID=g31295.t1.intron3;Parent=g31295.t1;
OX101756.1_Tachina_lurida_genome_assembly,_chromosome:_5	AUGUSTUS	CDS	146742945	146743113	1	+	1	ID=g31295.t1.CDS4;Parent=g31295.t1;
OX101756.1_Tachina_lurida_genome_assembly,_chromosome:_5	AUGUSTUS	exon	146742945	146743113	.	+	.	ID=g31295.t1.exon4;Parent=g31295.t1;
OX101756.1_Tachina_lurida_genome_assembly,_chromosome:_5	AUGUSTUS	stop_codon	146743111	146743113	.	+	0	ID=g31295.t1.stop1;Parent=g31295.t1;
OX101756.1_Tachina_lurida_genome_assembly,_chromosome:_5	AUGUSTUS	gene	146749767	146754851	.	+	.	ID=g31296;
OX101756.1_Tachina_lurida_genome_assembly,_chromosome:_5	AUGUSTUS	mRNA	146749767	146754851	1	+	.	ID=g31296.t1;Parent=g31296;
OX101756.1_Tachina_lurida_genome_assembly,_chromosome:_5	AUGUSTUS	start_codon	146749767	146749769	.	+	0	ID=g31296.t1.start1;Parent=g31296.t1;
OX101756.1_Tachina_lurida_genome_assembly,_chromosome:_5	AUGUSTUS	CDS	146749767	146749824	1	+	0	ID=g31296.t1.CDS1;Parent=g31296.t1;
OX101756.1_Tachina_lurida_genome_assembly,_chromosome:_5	AUGUSTUS	exon	146749767	146749824	.	+	.	ID=g31296.t1.exon1;Parent=g31296.t1;
OX101756.1_Tachina_lurida_genome_assembly,_chromosome:_5	AUGUSTUS	intron	146749825	146749936	1	+	.	ID=g31296.t1.intron1;Parent=g31296.t1;
OX101756.1_Tachina_lurida_genome_assembly,_chromosome:_5	AUGUSTUS	CDS	146749937	146750100	1	+	2	ID=g31296.t1.CDS2;Parent=g31296.t1;
OX101756.1_Tachina_lurida_genome_assembly,_chromosome:_5	AUGUSTUS	exon	146749937	146750100	.	+	.	ID=g31296.t1.exon2;Parent=g31296.t1;
OX101756.1_Tachina_lurida_genome_assembly,_chromosome:_5	AUGUSTUS	intron	146750101	146750169	1	+	.	ID=g31296.t1.intron2;Parent=g31296.t1;
OX101756.1_Tachina_lurida_genome_assembly,_chromosome:_5	AUGUSTUS	CDS	146750170	146752332	1	+	0	ID=g31296.t1.CDS3;Parent=g31296.t1;
OX101756.1_Tachina_lurida_genome_assembly,_chromosome:_5	AUGUSTUS	exon	146750170	146752332	.	+	.	ID=g31296.t1.exon3;Parent=g31296.t1;
OX101756.1_Tachina_lurida_genome_assembly,_chromosome:_5	AUGUSTUS	intron	146752333	146752400	1	+	.	ID=g31296.t1.intron3;Parent=g31296.t1;
OX101756.1_Tachina_lurida_genome_assembly,_chromosome:_5	AUGUSTUS	CDS	146752401	146754851	1	+	0	ID=g31296.t1.CDS4;Parent=g31296.t1;
OX101756.1_Tachina_lurida_genome_assembly,_chromosome:_5	AUGUSTUS	exon	146752401	146754851	.	+	.	ID=g31296.t1.exon4;Parent=g31296.t1;
OX101756.1_Tachina_lurida_genome_assembly,_chromosome:_5	AUGUSTUS	stop_codon	146754849	146754851	.	+	0	ID=g31296.t1.stop1;Parent=g31296.t1;
OX101756.1_Tachina_lurida_genome_assembly,_chromosome:_5	AUGUSTUS	gene	146755982	146756772	.	-	.	ID=g31297;
OX101756.1_Tachina_lurida_genome_assembly,_chromosome:_5	AUGUSTUS	mRNA	146755982	146756763	1	-	.	ID=g31297.t1;Parent=g31297;
OX101756.1_Tachina_lurida_genome_assembly,_chromosome:_5	AUGUSTUS	stop_codon	146755982	146755984	.	-	0	ID=g31297.t1.stop1;Parent=g31297.t1;
OX101756.1_Tachina_lurida_genome_assembly,_chromosome:_5	AUGUSTUS	CDS	146755982	146756577	1	-	2	ID=g31297.t1.CDS1;Parent=g31297.t1;
OX101756.1_Tachina_lurida_genome_assembly,_chromosome:_5	AUGUSTUS	exon	146755982	146756577	.	-	.	ID=g31297.t1.exon1;Parent=g31297.t1;
OX101756.1_Tachina_lurida_genome_assembly,_chromosome:_5	AUGUSTUS	intron	146756578	146756630	1	-	.	ID=g31297.t1.intron1;Parent=g31297.t1;
OX101756.1_Tachina_lurida_genome_assembly,_chromosome:_5	AUGUSTUS	CDS	146756631	146756763	1	-	0	ID=g31297.t1.CDS2;Parent=g31297.t1;
OX101756.1_Tachina_lurida_genome_assembly,_chromosome:_5	AUGUSTUS	exon	146756631	146756763	.	-	.	ID=g31297.t1.exon2;Parent=g31297.t1;
OX101756.1_Tachina_lurida_genome_assembly,_chromosome:_5	AUGUSTUS	start_codon	146756761	146756763	.	-	0	ID=g31297.t1.start1;Parent=g31297.t1;
OX101756.1_Tachina_lurida_genome_assembly,_chromosome:_5	GeneMark.hmm3	mRNA	146755982	146756772	.	-	.	ID=g31297.t2;Parent=g31297;
OX101756.1_Tachina_lurida_genome_assembly,_chromosome:_5	GeneMark.hmm3	stop_codon	146755982	146755984	.	-	0	ID=g31297.t2.stop1;Parent=g31297.t2;
OX101756.1_Tachina_lurida_genome_assembly,_chromosome:_5	GeneMark.hmm3	CDS	146755982	146756577	.	-	2	ID=g31297.t2.CDS1;Parent=g31297.t2;
OX101756.1_Tachina_lurida_genome_assembly,_chromosome:_5	GeneMark.hmm3	exon	146755982	146756577	0	-	.	ID=g31297.t2.exon1;Parent=g31297.t2;
OX101756.1_Tachina_lurida_genome_assembly,_chromosome:_5	GeneMark.hmm3	intron	146756578	146756630	.	-	0	ID=g31297.t2.intron1;Parent=g31297.t2;
OX101756.1_Tachina_lurida_genome_assembly,_chromosome:_5	GeneMark.hmm3	CDS	146756631	146756772	.	-	0	ID=g31297.t2.CDS2;Parent=g31297.t2;
OX101756.1_Tachina_lurida_genome_assembly,_chromosome:_5	GeneMark.hmm3	exon	146756631	146756772	0	-	.	ID=g31297.t2.exon2;Parent=g31297.t2;
OX101756.1_Tachina_lurida_genome_assembly,_chromosome:_5	GeneMark.hmm3	start_codon	146756770	146756772	.	-	0	ID=g31297.t2.start1;Parent=g31297.t2;
OX101756.1_Tachina_lurida_genome_assembly,_chromosome:_5	AUGUSTUS	gene	146771396	146772461	.	+	.	ID=g31298;
OX101756.1_Tachina_lurida_genome_assembly,_chromosome:_5	AUGUSTUS	mRNA	146771396	146772461	0.85	+	.	ID=g31298.t1;Parent=g31298;
OX101756.1_Tachina_lurida_genome_assembly,_chromosome:_5	AUGUSTUS	start_codon	146771396	146771398	.	+	0	ID=g31298.t1.start1;Parent=g31298.t1;
OX101756.1_Tachina_lurida_genome_assembly,_chromosome:_5	AUGUSTUS	CDS	146771396	146771404	0.85	+	0	ID=g31298.t1.CDS1;Parent=g31298.t1;
OX101756.1_Tachina_lurida_genome_assembly,_chromosome:_5	AUGUSTUS	exon	146771396	146771404	.	+	.	ID=g31298.t1.exon1;Parent=g31298.t1;
OX101756.1_Tachina_lurida_genome_assembly,_chromosome:_5	AUGUSTUS	intron	146771405	146771513	0.86	+	.	ID=g31298.t1.intron1;Parent=g31298.t1;
OX101756.1_Tachina_lurida_genome_assembly,_chromosome:_5	AUGUSTUS	CDS	146771514	146772461	1	+	0	ID=g31298.t1.CDS2;Parent=g31298.t1;
OX101756.1_Tachina_lurida_genome_assembly,_chromosome:_5	AUGUSTUS	exon	146771514	146772461	.	+	.	ID=g31298.t1.exon2;Parent=g31298.t1;
OX101756.1_Tachina_lurida_genome_assembly,_chromosome:_5	AUGUSTUS	stop_codon	146772459	146772461	.	+	0	ID=g31298.t1.stop1;Parent=g31298.t1;
OX101756.1_Tachina_lurida_genome_assembly,_chromosome:_5	AUGUSTUS	gene	146777480	146779696	.	+	.	ID=g31299;
OX101756.1_Tachina_lurida_genome_assembly,_chromosome:_5	AUGUSTUS	mRNA	146777480	146779696	1	+	.	ID=g31299.t1;Parent=g31299;
OX101756.1_Tachina_lurida_genome_assembly,_chromosome:_5	AUGUSTUS	start_codon	146777480	146777482	.	+	0	ID=g31299.t1.start1;Parent=g31299.t1;
OX101756.1_Tachina_lurida_genome_assembly,_chromosome:_5	AUGUSTUS	CDS	146777480	146777599	1	+	0	ID=g31299.t1.CDS1;Parent=g31299.t1;
OX101756.1_Tachina_lurida_genome_assembly,_chromosome:_5	AUGUSTUS	exon	146777480	146777599	.	+	.	ID=g31299.t1.exon1;Parent=g31299.t1;
OX101756.1_Tachina_lurida_genome_assembly,_chromosome:_5	AUGUSTUS	intron	146777600	146777658	1	+	.	ID=g31299.t1.intron1;Parent=g31299.t1;
OX101756.1_Tachina_lurida_genome_assembly,_chromosome:_5	AUGUSTUS	CDS	146777659	146778623	1	+	0	ID=g31299.t1.CDS2;Parent=g31299.t1;
OX101756.1_Tachina_lurida_genome_assembly,_chromosome:_5	AUGUSTUS	exon	146777659	146778623	.	+	.	ID=g31299.t1.exon2;Parent=g31299.t1;
OX101756.1_Tachina_lurida_genome_assembly,_chromosome:_5	AUGUSTUS	intron	146778624	146778691	1	+	.	ID=g31299.t1.intron2;Parent=g31299.t1;
OX101756.1_Tachina_lurida_genome_assembly,_chromosome:_5	AUGUSTUS	CDS	146778692	146778889	1	+	1	ID=g31299.t1.CDS3;Parent=g31299.t1;
OX101756.1_Tachina_lurida_genome_assembly,_chromosome:_5	AUGUSTUS	exon	146778692	146778889	.	+	.	ID=g31299.t1.exon3;Parent=g31299.t1;
OX101756.1_Tachina_lurida_genome_assembly,_chromosome:_5	AUGUSTUS	intron	146778890	146778966	1	+	.	ID=g31299.t1.intron3;Parent=g31299.t1;
OX101756.1_Tachina_lurida_genome_assembly,_chromosome:_5	AUGUSTUS	CDS	146778967	146779696	1	+	1	ID=g31299.t1.CDS4;Parent=g31299.t1;
OX101756.1_Tachina_lurida_genome_assembly,_chromosome:_5	AUGUSTUS	exon	146778967	146779696	.	+	.	ID=g31299.t1.exon4;Parent=g31299.t1;
OX101756.1_Tachina_lurida_genome_assembly,_chromosome:_5	AUGUSTUS	stop_codon	146779694	146779696	.	+	0	ID=g31299.t1.stop1;Parent=g31299.t1;
OX101756.1_Tachina_lurida_genome_assembly,_chromosome:_5	AUGUSTUS	gene	146782556	146784962	.	-	.	ID=g31300;
OX101756.1_Tachina_lurida_genome_assembly,_chromosome:_5	AUGUSTUS	mRNA	146782556	146784962	1	-	.	ID=g31300.t1;Parent=g31300;
OX101756.1_Tachina_lurida_genome_assembly,_chromosome:_5	AUGUSTUS	stop_codon	146782556	146782558	.	-	0	ID=g31300.t1.stop1;Parent=g31300.t1;
OX101756.1_Tachina_lurida_genome_assembly,_chromosome:_5	AUGUSTUS	CDS	146782556	146782865	1	-	1	ID=g31300.t1.CDS1;Parent=g31300.t1;
OX101756.1_Tachina_lurida_genome_assembly,_chromosome:_5	AUGUSTUS	exon	146782556	146782865	.	-	.	ID=g31300.t1.exon1;Parent=g31300.t1;
OX101756.1_Tachina_lurida_genome_assembly,_chromosome:_5	AUGUSTUS	intron	146782866	146783130	1	-	.	ID=g31300.t1.intron1;Parent=g31300.t1;
OX101756.1_Tachina_lurida_genome_assembly,_chromosome:_5	AUGUSTUS	CDS	146783131	146783321	1	-	0	ID=g31300.t1.CDS2;Parent=g31300.t1;
OX101756.1_Tachina_lurida_genome_assembly,_chromosome:_5	AUGUSTUS	exon	146783131	146783321	.	-	.	ID=g31300.t1.exon2;Parent=g31300.t1;
OX101756.1_Tachina_lurida_genome_assembly,_chromosome:_5	AUGUSTUS	intron	146783322	146783376	1	-	.	ID=g31300.t1.intron2;Parent=g31300.t1;
OX101756.1_Tachina_lurida_genome_assembly,_chromosome:_5	AUGUSTUS	CDS	146783377	146784705	1	-	0	ID=g31300.t1.CDS3;Parent=g31300.t1;
OX101756.1_Tachina_lurida_genome_assembly,_chromosome:_5	AUGUSTUS	exon	146783377	146784705	.	-	.	ID=g31300.t1.exon3;Parent=g31300.t1;
OX101756.1_Tachina_lurida_genome_assembly,_chromosome:_5	AUGUSTUS	intron	146784706	146784857	1	-	.	ID=g31300.t1.intron3;Parent=g31300.t1;
OX101756.1_Tachina_lurida_genome_assembly,_chromosome:_5	AUGUSTUS	CDS	146784858	146784962	1	-	0	ID=g31300.t1.CDS4;Parent=g31300.t1;
OX101756.1_Tachina_lurida_genome_assembly,_chromosome:_5	AUGUSTUS	exon	146784858	146784962	.	-	.	ID=g31300.t1.exon4;Parent=g31300.t1;
OX101756.1_Tachina_lurida_genome_assembly,_chromosome:_5	AUGUSTUS	start_codon	146784960	146784962	.	-	0	ID=g31300.t1.start1;Parent=g31300.t1;
OX101756.1_Tachina_lurida_genome_assembly,_chromosome:_5	AUGUSTUS	gene	146796595	146798787	.	-	.	ID=g31301;
OX101756.1_Tachina_lurida_genome_assembly,_chromosome:_5	AUGUSTUS	mRNA	146796595	146798787	0.41	-	.	ID=g31301.t1;Parent=g31301;
OX101756.1_Tachina_lurida_genome_assembly,_chromosome:_5	AUGUSTUS	stop_codon	146796595	146796597	.	-	0	ID=g31301.t1.stop1;Parent=g31301.t1;
OX101756.1_Tachina_lurida_genome_assembly,_chromosome:_5	AUGUSTUS	CDS	146796595	146796700	0.55	-	1	ID=g31301.t1.CDS1;Parent=g31301.t1;
OX101756.1_Tachina_lurida_genome_assembly,_chromosome:_5	AUGUSTUS	exon	146796595	146796700	.	-	.	ID=g31301.t1.exon1;Parent=g31301.t1;
OX101756.1_Tachina_lurida_genome_assembly,_chromosome:_5	AUGUSTUS	intron	146796701	146798045	0.55	-	.	ID=g31301.t1.intron1;Parent=g31301.t1;
OX101756.1_Tachina_lurida_genome_assembly,_chromosome:_5	AUGUSTUS	CDS	146798046	146798304	0.77	-	2	ID=g31301.t1.CDS2;Parent=g31301.t1;
OX101756.1_Tachina_lurida_genome_assembly,_chromosome:_5	AUGUSTUS	exon	146798046	146798304	.	-	.	ID=g31301.t1.exon2;Parent=g31301.t1;
OX101756.1_Tachina_lurida_genome_assembly,_chromosome:_5	AUGUSTUS	intron	146798305	146798660	0.66	-	.	ID=g31301.t1.intron2;Parent=g31301.t1;
OX101756.1_Tachina_lurida_genome_assembly,_chromosome:_5	AUGUSTUS	CDS	146798661	146798787	0.67	-	0	ID=g31301.t1.CDS3;Parent=g31301.t1;
OX101756.1_Tachina_lurida_genome_assembly,_chromosome:_5	AUGUSTUS	exon	146798661	146798787	.	-	.	ID=g31301.t1.exon3;Parent=g31301.t1;
OX101756.1_Tachina_lurida_genome_assembly,_chromosome:_5	AUGUSTUS	start_codon	146798785	146798787	.	-	0	ID=g31301.t1.start1;Parent=g31301.t1;
OX101756.1_Tachina_lurida_genome_assembly,_chromosome:_5	AUGUSTUS	gene	146799666	146800163	.	-	.	ID=g31302;
OX101756.1_Tachina_lurida_genome_assembly,_chromosome:_5	AUGUSTUS	mRNA	146799666	146800163	0.98	-	.	ID=g31302.t1;Parent=g31302;
OX101756.1_Tachina_lurida_genome_assembly,_chromosome:_5	AUGUSTUS	stop_codon	146799666	146799668	.	-	0	ID=g31302.t1.stop1;Parent=g31302.t1;
OX101756.1_Tachina_lurida_genome_assembly,_chromosome:_5	AUGUSTUS	CDS	146799666	146800163	0.98	-	0	ID=g31302.t1.CDS1;Parent=g31302.t1;
OX101756.1_Tachina_lurida_genome_assembly,_chromosome:_5	AUGUSTUS	exon	146799666	146800163	.	-	.	ID=g31302.t1.exon1;Parent=g31302.t1;
OX101756.1_Tachina_lurida_genome_assembly,_chromosome:_5	AUGUSTUS	start_codon	146800161	146800163	.	-	0	ID=g31302.t1.start1;Parent=g31302.t1;
OX101756.1_Tachina_lurida_genome_assembly,_chromosome:_5	AUGUSTUS	gene	146803973	146807150	.	+	.	ID=g31303;
OX101756.1_Tachina_lurida_genome_assembly,_chromosome:_5	AUGUSTUS	mRNA	146804203	146807150	0.72	+	.	ID=g31303.t1;Parent=g31303;
OX101756.1_Tachina_lurida_genome_assembly,_chromosome:_5	AUGUSTUS	start_codon	146804203	146804205	.	+	0	ID=g31303.t1.start1;Parent=g31303.t1;
OX101756.1_Tachina_lurida_genome_assembly,_chromosome:_5	AUGUSTUS	CDS	146804203	146804304	0.72	+	0	ID=g31303.t1.CDS1;Parent=g31303.t1;
OX101756.1_Tachina_lurida_genome_assembly,_chromosome:_5	AUGUSTUS	exon	146804203	146804304	.	+	.	ID=g31303.t1.exon1;Parent=g31303.t1;
OX101756.1_Tachina_lurida_genome_assembly,_chromosome:_5	AUGUSTUS	intron	146804305	146804369	1	+	.	ID=g31303.t1.intron1;Parent=g31303.t1;
OX101756.1_Tachina_lurida_genome_assembly,_chromosome:_5	AUGUSTUS	CDS	146804370	146805303	1	+	0	ID=g31303.t1.CDS2;Parent=g31303.t1;
OX101756.1_Tachina_lurida_genome_assembly,_chromosome:_5	AUGUSTUS	exon	146804370	146805303	.	+	.	ID=g31303.t1.exon2;Parent=g31303.t1;
OX101756.1_Tachina_lurida_genome_assembly,_chromosome:_5	AUGUSTUS	intron	146805304	146806881	1	+	.	ID=g31303.t1.intron2;Parent=g31303.t1;
OX101756.1_Tachina_lurida_genome_assembly,_chromosome:_5	AUGUSTUS	CDS	146806882	146807150	1	+	2	ID=g31303.t1.CDS3;Parent=g31303.t1;
OX101756.1_Tachina_lurida_genome_assembly,_chromosome:_5	AUGUSTUS	exon	146806882	146807150	.	+	.	ID=g31303.t1.exon3;Parent=g31303.t1;
OX101756.1_Tachina_lurida_genome_assembly,_chromosome:_5	AUGUSTUS	stop_codon	146807148	146807150	.	+	0	ID=g31303.t1.stop1;Parent=g31303.t1;
OX101756.1_Tachina_lurida_genome_assembly,_chromosome:_5	AUGUSTUS	mRNA	146803973	146807150	0.7	+	.	ID=g31303.t2;Parent=g31303;
OX101756.1_Tachina_lurida_genome_assembly,_chromosome:_5	AUGUSTUS	start_codon	146803973	146803975	.	+	0	ID=g31303.t2.start1;Parent=g31303.t2;
OX101756.1_Tachina_lurida_genome_assembly,_chromosome:_5	AUGUSTUS	CDS	146803973	146803984	0.74	+	0	ID=g31303.t2.CDS1;Parent=g31303.t2;
OX101756.1_Tachina_lurida_genome_assembly,_chromosome:_5	AUGUSTUS	exon	146803973	146803984	.	+	.	ID=g31303.t2.exon1;Parent=g31303.t2;
OX101756.1_Tachina_lurida_genome_assembly,_chromosome:_5	AUGUSTUS	intron	146803985	146804151	0.7	+	.	ID=g31303.t2.intron1;Parent=g31303.t2;
OX101756.1_Tachina_lurida_genome_assembly,_chromosome:_5	AUGUSTUS	CDS	146804152	146804304	0.96	+	0	ID=g31303.t2.CDS2;Parent=g31303.t2;
OX101756.1_Tachina_lurida_genome_assembly,_chromosome:_5	AUGUSTUS	exon	146804152	146804304	.	+	.	ID=g31303.t2.exon2;Parent=g31303.t2;
OX101756.1_Tachina_lurida_genome_assembly,_chromosome:_5	AUGUSTUS	intron	146804305	146804369	1	+	.	ID=g31303.t2.intron2;Parent=g31303.t2;
OX101756.1_Tachina_lurida_genome_assembly,_chromosome:_5	AUGUSTUS	CDS	146804370	146805303	0.99	+	0	ID=g31303.t2.CDS3;Parent=g31303.t2;
OX101756.1_Tachina_lurida_genome_assembly,_chromosome:_5	AUGUSTUS	exon	146804370	146805303	.	+	.	ID=g31303.t2.exon3;Parent=g31303.t2;
OX101756.1_Tachina_lurida_genome_assembly,_chromosome:_5	AUGUSTUS	intron	146805304	146806881	0.99	+	.	ID=g31303.t2.intron3;Parent=g31303.t2;
OX101756.1_Tachina_lurida_genome_assembly,_chromosome:_5	AUGUSTUS	CDS	146806882	146807150	1	+	2	ID=g31303.t2.CDS4;Parent=g31303.t2;
OX101756.1_Tachina_lurida_genome_assembly,_chromosome:_5	AUGUSTUS	exon	146806882	146807150	.	+	.	ID=g31303.t2.exon4;Parent=g31303.t2;
OX101756.1_Tachina_lurida_genome_assembly,_chromosome:_5	AUGUSTUS	stop_codon	146807148	146807150	.	+	0	ID=g31303.t2.stop1;Parent=g31303.t2;
OX101756.1_Tachina_lurida_genome_assembly,_chromosome:_5	AUGUSTUS	gene	146819752	146832958	.	-	.	ID=g31304;
OX101756.1_Tachina_lurida_genome_assembly,_chromosome:_5	AUGUSTUS	mRNA	146819752	146832958	1	-	.	ID=g31304.t1;Parent=g31304;
OX101756.1_Tachina_lurida_genome_assembly,_chromosome:_5	AUGUSTUS	stop_codon	146819752	146819754	.	-	0	ID=g31304.t1.stop1;Parent=g31304.t1;
OX101756.1_Tachina_lurida_genome_assembly,_chromosome:_5	AUGUSTUS	CDS	146819752	146819939	1	-	2	ID=g31304.t1.CDS1;Parent=g31304.t1;
OX101756.1_Tachina_lurida_genome_assembly,_chromosome:_5	AUGUSTUS	exon	146819752	146819939	.	-	.	ID=g31304.t1.exon1;Parent=g31304.t1;
OX101756.1_Tachina_lurida_genome_assembly,_chromosome:_5	AUGUSTUS	intron	146819940	146820017	1	-	.	ID=g31304.t1.intron1;Parent=g31304.t1;
OX101756.1_Tachina_lurida_genome_assembly,_chromosome:_5	AUGUSTUS	CDS	146820018	146820303	1	-	0	ID=g31304.t1.CDS2;Parent=g31304.t1;
OX101756.1_Tachina_lurida_genome_assembly,_chromosome:_5	AUGUSTUS	exon	146820018	146820303	.	-	.	ID=g31304.t1.exon2;Parent=g31304.t1;
OX101756.1_Tachina_lurida_genome_assembly,_chromosome:_5	AUGUSTUS	intron	146820304	146820365	1	-	.	ID=g31304.t1.intron2;Parent=g31304.t1;
OX101756.1_Tachina_lurida_genome_assembly,_chromosome:_5	AUGUSTUS	CDS	146820366	146821151	1	-	0	ID=g31304.t1.CDS3;Parent=g31304.t1;
OX101756.1_Tachina_lurida_genome_assembly,_chromosome:_5	AUGUSTUS	exon	146820366	146821151	.	-	.	ID=g31304.t1.exon3;Parent=g31304.t1;
OX101756.1_Tachina_lurida_genome_assembly,_chromosome:_5	AUGUSTUS	intron	146821152	146821230	1	-	.	ID=g31304.t1.intron3;Parent=g31304.t1;
OX101756.1_Tachina_lurida_genome_assembly,_chromosome:_5	AUGUSTUS	CDS	146821231	146821356	1	-	0	ID=g31304.t1.CDS4;Parent=g31304.t1;
OX101756.1_Tachina_lurida_genome_assembly,_chromosome:_5	AUGUSTUS	exon	146821231	146821356	.	-	.	ID=g31304.t1.exon4;Parent=g31304.t1;
OX101756.1_Tachina_lurida_genome_assembly,_chromosome:_5	AUGUSTUS	intron	146821357	146823186	1	-	.	ID=g31304.t1.intron4;Parent=g31304.t1;
OX101756.1_Tachina_lurida_genome_assembly,_chromosome:_5	AUGUSTUS	CDS	146823187	146823337	1	-	1	ID=g31304.t1.CDS5;Parent=g31304.t1;
OX101756.1_Tachina_lurida_genome_assembly,_chromosome:_5	AUGUSTUS	exon	146823187	146823337	.	-	.	ID=g31304.t1.exon5;Parent=g31304.t1;
OX101756.1_Tachina_lurida_genome_assembly,_chromosome:_5	AUGUSTUS	intron	146823338	146823397	1	-	.	ID=g31304.t1.intron5;Parent=g31304.t1;
OX101756.1_Tachina_lurida_genome_assembly,_chromosome:_5	AUGUSTUS	CDS	146823398	146824332	1	-	0	ID=g31304.t1.CDS6;Parent=g31304.t1;
OX101756.1_Tachina_lurida_genome_assembly,_chromosome:_5	AUGUSTUS	exon	146823398	146824332	.	-	.	ID=g31304.t1.exon6;Parent=g31304.t1;
OX101756.1_Tachina_lurida_genome_assembly,_chromosome:_5	AUGUSTUS	intron	146824333	146832877	1	-	.	ID=g31304.t1.intron6;Parent=g31304.t1;
OX101756.1_Tachina_lurida_genome_assembly,_chromosome:_5	AUGUSTUS	CDS	146832878	146832958	1	-	0	ID=g31304.t1.CDS7;Parent=g31304.t1;
OX101756.1_Tachina_lurida_genome_assembly,_chromosome:_5	AUGUSTUS	exon	146832878	146832958	.	-	.	ID=g31304.t1.exon7;Parent=g31304.t1;
OX101756.1_Tachina_lurida_genome_assembly,_chromosome:_5	AUGUSTUS	start_codon	146832956	146832958	.	-	0	ID=g31304.t1.start1;Parent=g31304.t1;
OX101756.1_Tachina_lurida_genome_assembly,_chromosome:_5	AUGUSTUS	gene	146887024	146888623	.	+	.	ID=g31305;
OX101756.1_Tachina_lurida_genome_assembly,_chromosome:_5	AUGUSTUS	mRNA	146887024	146888623	1	+	.	ID=g31305.t1;Parent=g31305;
OX101756.1_Tachina_lurida_genome_assembly,_chromosome:_5	AUGUSTUS	start_codon	146887024	146887026	.	+	0	ID=g31305.t1.start1;Parent=g31305.t1;
OX101756.1_Tachina_lurida_genome_assembly,_chromosome:_5	AUGUSTUS	CDS	146887024	146887066	1	+	0	ID=g31305.t1.CDS1;Parent=g31305.t1;
OX101756.1_Tachina_lurida_genome_assembly,_chromosome:_5	AUGUSTUS	exon	146887024	146887066	.	+	.	ID=g31305.t1.exon1;Parent=g31305.t1;
OX101756.1_Tachina_lurida_genome_assembly,_chromosome:_5	AUGUSTUS	intron	146887067	146887127	1	+	.	ID=g31305.t1.intron1;Parent=g31305.t1;
OX101756.1_Tachina_lurida_genome_assembly,_chromosome:_5	AUGUSTUS	CDS	146887128	146887515	1	+	2	ID=g31305.t1.CDS2;Parent=g31305.t1;
OX101756.1_Tachina_lurida_genome_assembly,_chromosome:_5	AUGUSTUS	exon	146887128	146887515	.	+	.	ID=g31305.t1.exon2;Parent=g31305.t1;
OX101756.1_Tachina_lurida_genome_assembly,_chromosome:_5	AUGUSTUS	intron	146887516	146887575	1	+	.	ID=g31305.t1.intron2;Parent=g31305.t1;
OX101756.1_Tachina_lurida_genome_assembly,_chromosome:_5	AUGUSTUS	CDS	146887576	146887888	1	+	1	ID=g31305.t1.CDS3;Parent=g31305.t1;
OX101756.1_Tachina_lurida_genome_assembly,_chromosome:_5	AUGUSTUS	exon	146887576	146887888	.	+	.	ID=g31305.t1.exon3;Parent=g31305.t1;
OX101756.1_Tachina_lurida_genome_assembly,_chromosome:_5	AUGUSTUS	intron	146887889	146887956	1	+	.	ID=g31305.t1.intron3;Parent=g31305.t1;
OX101756.1_Tachina_lurida_genome_assembly,_chromosome:_5	AUGUSTUS	CDS	146887957	146888085	1	+	0	ID=g31305.t1.CDS4;Parent=g31305.t1;
OX101756.1_Tachina_lurida_genome_assembly,_chromosome:_5	AUGUSTUS	exon	146887957	146888085	.	+	.	ID=g31305.t1.exon4;Parent=g31305.t1;
OX101756.1_Tachina_lurida_genome_assembly,_chromosome:_5	AUGUSTUS	intron	146888086	146888176	1	+	.	ID=g31305.t1.intron4;Parent=g31305.t1;
OX101756.1_Tachina_lurida_genome_assembly,_chromosome:_5	AUGUSTUS	CDS	146888177	146888623	1	+	0	ID=g31305.t1.CDS5;Parent=g31305.t1;
OX101756.1_Tachina_lurida_genome_assembly,_chromosome:_5	AUGUSTUS	exon	146888177	146888623	.	+	.	ID=g31305.t1.exon5;Parent=g31305.t1;
OX101756.1_Tachina_lurida_genome_assembly,_chromosome:_5	AUGUSTUS	stop_codon	146888621	146888623	.	+	0	ID=g31305.t1.stop1;Parent=g31305.t1;
OX101756.1_Tachina_lurida_genome_assembly,_chromosome:_5	AUGUSTUS	gene	147001008	147002216	.	+	.	ID=g31306;
OX101756.1_Tachina_lurida_genome_assembly,_chromosome:_5	AUGUSTUS	mRNA	147001008	147002216	1	+	.	ID=g31306.t1;Parent=g31306;
OX101756.1_Tachina_lurida_genome_assembly,_chromosome:_5	AUGUSTUS	start_codon	147001008	147001010	.	+	0	ID=g31306.t1.start1;Parent=g31306.t1;
OX101756.1_Tachina_lurida_genome_assembly,_chromosome:_5	AUGUSTUS	CDS	147001008	147002216	1	+	0	ID=g31306.t1.CDS1;Parent=g31306.t1;
OX101756.1_Tachina_lurida_genome_assembly,_chromosome:_5	AUGUSTUS	exon	147001008	147002216	.	+	.	ID=g31306.t1.exon1;Parent=g31306.t1;
OX101756.1_Tachina_lurida_genome_assembly,_chromosome:_5	AUGUSTUS	stop_codon	147002214	147002216	.	+	0	ID=g31306.t1.stop1;Parent=g31306.t1;
OX101756.1_Tachina_lurida_genome_assembly,_chromosome:_5	AUGUSTUS	gene	147099873	147102390	.	+	.	ID=g31307;
OX101756.1_Tachina_lurida_genome_assembly,_chromosome:_5	AUGUSTUS	mRNA	147099873	147102390	0.32	+	.	ID=g31307.t1;Parent=g31307;
OX101756.1_Tachina_lurida_genome_assembly,_chromosome:_5	AUGUSTUS	start_codon	147099873	147099875	.	+	0	ID=g31307.t1.start1;Parent=g31307.t1;
OX101756.1_Tachina_lurida_genome_assembly,_chromosome:_5	AUGUSTUS	CDS	147099873	147099946	0.32	+	0	ID=g31307.t1.CDS1;Parent=g31307.t1;
OX101756.1_Tachina_lurida_genome_assembly,_chromosome:_5	AUGUSTUS	exon	147099873	147099946	.	+	.	ID=g31307.t1.exon1;Parent=g31307.t1;
OX101756.1_Tachina_lurida_genome_assembly,_chromosome:_5	AUGUSTUS	intron	147099947	147101780	0.32	+	.	ID=g31307.t1.intron1;Parent=g31307.t1;
OX101756.1_Tachina_lurida_genome_assembly,_chromosome:_5	AUGUSTUS	CDS	147101781	147102390	0.99	+	1	ID=g31307.t1.CDS2;Parent=g31307.t1;
OX101756.1_Tachina_lurida_genome_assembly,_chromosome:_5	AUGUSTUS	exon	147101781	147102390	.	+	.	ID=g31307.t1.exon2;Parent=g31307.t1;
OX101756.1_Tachina_lurida_genome_assembly,_chromosome:_5	AUGUSTUS	stop_codon	147102388	147102390	.	+	0	ID=g31307.t1.stop1;Parent=g31307.t1;
OX101756.1_Tachina_lurida_genome_assembly,_chromosome:_5	AUGUSTUS	gene	147126330	147127349	.	+	.	ID=g31308;
OX101756.1_Tachina_lurida_genome_assembly,_chromosome:_5	AUGUSTUS	mRNA	147126742	147127349	0.64	+	.	ID=g31308.t1;Parent=g31308;
OX101756.1_Tachina_lurida_genome_assembly,_chromosome:_5	AUGUSTUS	start_codon	147126742	147126744	.	+	0	ID=g31308.t1.start1;Parent=g31308.t1;
OX101756.1_Tachina_lurida_genome_assembly,_chromosome:_5	AUGUSTUS	CDS	147126742	147126749	0.94	+	0	ID=g31308.t1.CDS1;Parent=g31308.t1;
OX101756.1_Tachina_lurida_genome_assembly,_chromosome:_5	AUGUSTUS	exon	147126742	147126749	.	+	.	ID=g31308.t1.exon1;Parent=g31308.t1;
OX101756.1_Tachina_lurida_genome_assembly,_chromosome:_5	AUGUSTUS	intron	147126750	147126790	0.73	+	.	ID=g31308.t1.intron1;Parent=g31308.t1;
OX101756.1_Tachina_lurida_genome_assembly,_chromosome:_5	AUGUSTUS	CDS	147126791	147127349	0.66	+	1	ID=g31308.t1.CDS2;Parent=g31308.t1;
OX101756.1_Tachina_lurida_genome_assembly,_chromosome:_5	AUGUSTUS	exon	147126791	147127349	.	+	.	ID=g31308.t1.exon2;Parent=g31308.t1;
OX101756.1_Tachina_lurida_genome_assembly,_chromosome:_5	AUGUSTUS	stop_codon	147127347	147127349	.	+	0	ID=g31308.t1.stop1;Parent=g31308.t1;
OX101756.1_Tachina_lurida_genome_assembly,_chromosome:_5	AUGUSTUS	mRNA	147126330	147127349	0.39	+	.	ID=g31308.t2;Parent=g31308;
OX101756.1_Tachina_lurida_genome_assembly,_chromosome:_5	AUGUSTUS	start_codon	147126330	147126332	.	+	0	ID=g31308.t2.start1;Parent=g31308.t2;
OX101756.1_Tachina_lurida_genome_assembly,_chromosome:_5	AUGUSTUS	CDS	147126330	147126376	0.42	+	0	ID=g31308.t2.CDS1;Parent=g31308.t2;
OX101756.1_Tachina_lurida_genome_assembly,_chromosome:_5	AUGUSTUS	exon	147126330	147126376	.	+	.	ID=g31308.t2.exon1;Parent=g31308.t2;
OX101756.1_Tachina_lurida_genome_assembly,_chromosome:_5	AUGUSTUS	intron	147126377	147126790	0.42	+	.	ID=g31308.t2.intron1;Parent=g31308.t2;
OX101756.1_Tachina_lurida_genome_assembly,_chromosome:_5	AUGUSTUS	CDS	147126791	147127349	0.57	+	1	ID=g31308.t2.CDS2;Parent=g31308.t2;
OX101756.1_Tachina_lurida_genome_assembly,_chromosome:_5	AUGUSTUS	exon	147126791	147127349	.	+	.	ID=g31308.t2.exon2;Parent=g31308.t2;
OX101756.1_Tachina_lurida_genome_assembly,_chromosome:_5	AUGUSTUS	stop_codon	147127347	147127349	.	+	0	ID=g31308.t2.stop1;Parent=g31308.t2;
OX101756.1_Tachina_lurida_genome_assembly,_chromosome:_5	AUGUSTUS	gene	147142199	147144984	.	+	.	ID=g31309;
OX101756.1_Tachina_lurida_genome_assembly,_chromosome:_5	AUGUSTUS	mRNA	147142199	147144984	0.99	+	.	ID=g31309.t1;Parent=g31309;
OX101756.1_Tachina_lurida_genome_assembly,_chromosome:_5	AUGUSTUS	start_codon	147142199	147142201	.	+	0	ID=g31309.t1.start1;Parent=g31309.t1;
OX101756.1_Tachina_lurida_genome_assembly,_chromosome:_5	AUGUSTUS	CDS	147142199	147142236	1	+	0	ID=g31309.t1.CDS1;Parent=g31309.t1;
OX101756.1_Tachina_lurida_genome_assembly,_chromosome:_5	AUGUSTUS	exon	147142199	147142236	.	+	.	ID=g31309.t1.exon1;Parent=g31309.t1;
OX101756.1_Tachina_lurida_genome_assembly,_chromosome:_5	AUGUSTUS	intron	147142237	147142357	0.99	+	.	ID=g31309.t1.intron1;Parent=g31309.t1;
OX101756.1_Tachina_lurida_genome_assembly,_chromosome:_5	AUGUSTUS	CDS	147142358	147142511	0.99	+	1	ID=g31309.t1.CDS2;Parent=g31309.t1;
OX101756.1_Tachina_lurida_genome_assembly,_chromosome:_5	AUGUSTUS	exon	147142358	147142511	.	+	.	ID=g31309.t1.exon2;Parent=g31309.t1;
OX101756.1_Tachina_lurida_genome_assembly,_chromosome:_5	AUGUSTUS	intron	147142512	147143246	1	+	.	ID=g31309.t1.intron2;Parent=g31309.t1;
OX101756.1_Tachina_lurida_genome_assembly,_chromosome:_5	AUGUSTUS	CDS	147143247	147143696	1	+	0	ID=g31309.t1.CDS3;Parent=g31309.t1;
OX101756.1_Tachina_lurida_genome_assembly,_chromosome:_5	AUGUSTUS	exon	147143247	147143696	.	+	.	ID=g31309.t1.exon3;Parent=g31309.t1;
OX101756.1_Tachina_lurida_genome_assembly,_chromosome:_5	AUGUSTUS	intron	147143697	147144192	1	+	.	ID=g31309.t1.intron3;Parent=g31309.t1;
OX101756.1_Tachina_lurida_genome_assembly,_chromosome:_5	AUGUSTUS	CDS	147144193	147144422	1	+	0	ID=g31309.t1.CDS4;Parent=g31309.t1;
OX101756.1_Tachina_lurida_genome_assembly,_chromosome:_5	AUGUSTUS	exon	147144193	147144422	.	+	.	ID=g31309.t1.exon4;Parent=g31309.t1;
OX101756.1_Tachina_lurida_genome_assembly,_chromosome:_5	AUGUSTUS	intron	147144423	147144806	1	+	.	ID=g31309.t1.intron4;Parent=g31309.t1;
OX101756.1_Tachina_lurida_genome_assembly,_chromosome:_5	AUGUSTUS	CDS	147144807	147144984	1	+	1	ID=g31309.t1.CDS5;Parent=g31309.t1;
OX101756.1_Tachina_lurida_genome_assembly,_chromosome:_5	AUGUSTUS	exon	147144807	147144984	.	+	.	ID=g31309.t1.exon5;Parent=g31309.t1;
OX101756.1_Tachina_lurida_genome_assembly,_chromosome:_5	AUGUSTUS	stop_codon	147144982	147144984	.	+	0	ID=g31309.t1.stop1;Parent=g31309.t1;
OX101756.1_Tachina_lurida_genome_assembly,_chromosome:_5	AUGUSTUS	gene	147150950	147161583	.	+	.	ID=g31310;
OX101756.1_Tachina_lurida_genome_assembly,_chromosome:_5	AUGUSTUS	mRNA	147150950	147161583	0.6	+	.	ID=g31310.t1;Parent=g31310;
OX101756.1_Tachina_lurida_genome_assembly,_chromosome:_5	AUGUSTUS	start_codon	147150950	147150952	.	+	0	ID=g31310.t1.start1;Parent=g31310.t1;
OX101756.1_Tachina_lurida_genome_assembly,_chromosome:_5	AUGUSTUS	CDS	147150950	147151052	0.87	+	0	ID=g31310.t1.CDS1;Parent=g31310.t1;
OX101756.1_Tachina_lurida_genome_assembly,_chromosome:_5	AUGUSTUS	exon	147150950	147151052	.	+	.	ID=g31310.t1.exon1;Parent=g31310.t1;
OX101756.1_Tachina_lurida_genome_assembly,_chromosome:_5	AUGUSTUS	intron	147151053	147153012	0.99	+	.	ID=g31310.t1.intron1;Parent=g31310.t1;
OX101756.1_Tachina_lurida_genome_assembly,_chromosome:_5	AUGUSTUS	CDS	147153013	147153107	1	+	2	ID=g31310.t1.CDS2;Parent=g31310.t1;
OX101756.1_Tachina_lurida_genome_assembly,_chromosome:_5	AUGUSTUS	exon	147153013	147153107	.	+	.	ID=g31310.t1.exon2;Parent=g31310.t1;
OX101756.1_Tachina_lurida_genome_assembly,_chromosome:_5	AUGUSTUS	intron	147153108	147158442	0.71	+	.	ID=g31310.t1.intron2;Parent=g31310.t1;
OX101756.1_Tachina_lurida_genome_assembly,_chromosome:_5	AUGUSTUS	CDS	147158443	147158499	0.71	+	0	ID=g31310.t1.CDS3;Parent=g31310.t1;
OX101756.1_Tachina_lurida_genome_assembly,_chromosome:_5	AUGUSTUS	exon	147158443	147158499	.	+	.	ID=g31310.t1.exon3;Parent=g31310.t1;
OX101756.1_Tachina_lurida_genome_assembly,_chromosome:_5	AUGUSTUS	intron	147158500	147160491	0.66	+	.	ID=g31310.t1.intron3;Parent=g31310.t1;
OX101756.1_Tachina_lurida_genome_assembly,_chromosome:_5	AUGUSTUS	CDS	147160492	147161583	1	+	0	ID=g31310.t1.CDS4;Parent=g31310.t1;
OX101756.1_Tachina_lurida_genome_assembly,_chromosome:_5	AUGUSTUS	exon	147160492	147161583	.	+	.	ID=g31310.t1.exon4;Parent=g31310.t1;
OX101756.1_Tachina_lurida_genome_assembly,_chromosome:_5	AUGUSTUS	stop_codon	147161581	147161583	.	+	0	ID=g31310.t1.stop1;Parent=g31310.t1;
OX101756.1_Tachina_lurida_genome_assembly,_chromosome:_5	AUGUSTUS	gene	147181635	147190481	.	+	.	ID=g31311;
OX101756.1_Tachina_lurida_genome_assembly,_chromosome:_5	AUGUSTUS	mRNA	147181635	147190481	0.98	+	.	ID=g31311.t1;Parent=g31311;
OX101756.1_Tachina_lurida_genome_assembly,_chromosome:_5	AUGUSTUS	start_codon	147181635	147181637	.	+	0	ID=g31311.t1.start1;Parent=g31311.t1;
OX101756.1_Tachina_lurida_genome_assembly,_chromosome:_5	AUGUSTUS	CDS	147181635	147181794	0.98	+	0	ID=g31311.t1.CDS1;Parent=g31311.t1;
OX101756.1_Tachina_lurida_genome_assembly,_chromosome:_5	AUGUSTUS	exon	147181635	147181794	.	+	.	ID=g31311.t1.exon1;Parent=g31311.t1;
OX101756.1_Tachina_lurida_genome_assembly,_chromosome:_5	AUGUSTUS	intron	147181795	147181878	0.98	+	.	ID=g31311.t1.intron1;Parent=g31311.t1;
OX101756.1_Tachina_lurida_genome_assembly,_chromosome:_5	AUGUSTUS	CDS	147181879	147181934	0.99	+	2	ID=g31311.t1.CDS2;Parent=g31311.t1;
OX101756.1_Tachina_lurida_genome_assembly,_chromosome:_5	AUGUSTUS	exon	147181879	147181934	.	+	.	ID=g31311.t1.exon2;Parent=g31311.t1;
OX101756.1_Tachina_lurida_genome_assembly,_chromosome:_5	AUGUSTUS	intron	147181935	147183877	0.99	+	.	ID=g31311.t1.intron2;Parent=g31311.t1;
OX101756.1_Tachina_lurida_genome_assembly,_chromosome:_5	AUGUSTUS	CDS	147183878	147184057	1	+	0	ID=g31311.t1.CDS3;Parent=g31311.t1;
OX101756.1_Tachina_lurida_genome_assembly,_chromosome:_5	AUGUSTUS	exon	147183878	147184057	.	+	.	ID=g31311.t1.exon3;Parent=g31311.t1;
OX101756.1_Tachina_lurida_genome_assembly,_chromosome:_5	AUGUSTUS	intron	147184058	147184258	1	+	.	ID=g31311.t1.intron3;Parent=g31311.t1;
OX101756.1_Tachina_lurida_genome_assembly,_chromosome:_5	AUGUSTUS	CDS	147184259	147184386	1	+	0	ID=g31311.t1.CDS4;Parent=g31311.t1;
OX101756.1_Tachina_lurida_genome_assembly,_chromosome:_5	AUGUSTUS	exon	147184259	147184386	.	+	.	ID=g31311.t1.exon4;Parent=g31311.t1;
OX101756.1_Tachina_lurida_genome_assembly,_chromosome:_5	AUGUSTUS	intron	147184387	147184541	1	+	.	ID=g31311.t1.intron4;Parent=g31311.t1;
OX101756.1_Tachina_lurida_genome_assembly,_chromosome:_5	AUGUSTUS	CDS	147184542	147184725	1	+	1	ID=g31311.t1.CDS5;Parent=g31311.t1;
OX101756.1_Tachina_lurida_genome_assembly,_chromosome:_5	AUGUSTUS	exon	147184542	147184725	.	+	.	ID=g31311.t1.exon5;Parent=g31311.t1;
OX101756.1_Tachina_lurida_genome_assembly,_chromosome:_5	AUGUSTUS	intron	147184726	147189906	1	+	.	ID=g31311.t1.intron5;Parent=g31311.t1;
OX101756.1_Tachina_lurida_genome_assembly,_chromosome:_5	AUGUSTUS	CDS	147189907	147189971	1	+	0	ID=g31311.t1.CDS6;Parent=g31311.t1;
OX101756.1_Tachina_lurida_genome_assembly,_chromosome:_5	AUGUSTUS	exon	147189907	147189971	.	+	.	ID=g31311.t1.exon6;Parent=g31311.t1;
OX101756.1_Tachina_lurida_genome_assembly,_chromosome:_5	AUGUSTUS	intron	147189972	147190354	1	+	.	ID=g31311.t1.intron6;Parent=g31311.t1;
OX101756.1_Tachina_lurida_genome_assembly,_chromosome:_5	AUGUSTUS	CDS	147190355	147190481	1	+	1	ID=g31311.t1.CDS7;Parent=g31311.t1;
OX101756.1_Tachina_lurida_genome_assembly,_chromosome:_5	AUGUSTUS	exon	147190355	147190481	.	+	.	ID=g31311.t1.exon7;Parent=g31311.t1;
OX101756.1_Tachina_lurida_genome_assembly,_chromosome:_5	AUGUSTUS	stop_codon	147190479	147190481	.	+	0	ID=g31311.t1.stop1;Parent=g31311.t1;
OX101756.1_Tachina_lurida_genome_assembly,_chromosome:_5	AUGUSTUS	mRNA	147181635	147190481	0.98	+	.	ID=g31311.t2;Parent=g31311;
OX101756.1_Tachina_lurida_genome_assembly,_chromosome:_5	AUGUSTUS	start_codon	147181635	147181637	.	+	0	ID=g31311.t2.start1;Parent=g31311.t2;
OX101756.1_Tachina_lurida_genome_assembly,_chromosome:_5	AUGUSTUS	CDS	147181635	147181794	0.98	+	0	ID=g31311.t2.CDS1;Parent=g31311.t2;
OX101756.1_Tachina_lurida_genome_assembly,_chromosome:_5	AUGUSTUS	exon	147181635	147181794	.	+	.	ID=g31311.t2.exon1;Parent=g31311.t2;
OX101756.1_Tachina_lurida_genome_assembly,_chromosome:_5	AUGUSTUS	intron	147181795	147181878	0.98	+	.	ID=g31311.t2.intron1;Parent=g31311.t2;
OX101756.1_Tachina_lurida_genome_assembly,_chromosome:_5	AUGUSTUS	CDS	147181879	147181934	0.98	+	2	ID=g31311.t2.CDS2;Parent=g31311.t2;
OX101756.1_Tachina_lurida_genome_assembly,_chromosome:_5	AUGUSTUS	exon	147181879	147181934	.	+	.	ID=g31311.t2.exon2;Parent=g31311.t2;
OX101756.1_Tachina_lurida_genome_assembly,_chromosome:_5	AUGUSTUS	intron	147181935	147183877	0.98	+	.	ID=g31311.t2.intron2;Parent=g31311.t2;
OX101756.1_Tachina_lurida_genome_assembly,_chromosome:_5	AUGUSTUS	CDS	147183878	147184126	1	+	0	ID=g31311.t2.CDS3;Parent=g31311.t2;
OX101756.1_Tachina_lurida_genome_assembly,_chromosome:_5	AUGUSTUS	exon	147183878	147184126	.	+	.	ID=g31311.t2.exon3;Parent=g31311.t2;
OX101756.1_Tachina_lurida_genome_assembly,_chromosome:_5	AUGUSTUS	intron	147184127	147184258	1	+	.	ID=g31311.t2.intron3;Parent=g31311.t2;
OX101756.1_Tachina_lurida_genome_assembly,_chromosome:_5	AUGUSTUS	CDS	147184259	147184386	1	+	0	ID=g31311.t2.CDS4;Parent=g31311.t2;
OX101756.1_Tachina_lurida_genome_assembly,_chromosome:_5	AUGUSTUS	exon	147184259	147184386	.	+	.	ID=g31311.t2.exon4;Parent=g31311.t2;
OX101756.1_Tachina_lurida_genome_assembly,_chromosome:_5	AUGUSTUS	intron	147184387	147184541	1	+	.	ID=g31311.t2.intron4;Parent=g31311.t2;
OX101756.1_Tachina_lurida_genome_assembly,_chromosome:_5	AUGUSTUS	CDS	147184542	147184725	1	+	1	ID=g31311.t2.CDS5;Parent=g31311.t2;
OX101756.1_Tachina_lurida_genome_assembly,_chromosome:_5	AUGUSTUS	exon	147184542	147184725	.	+	.	ID=g31311.t2.exon5;Parent=g31311.t2;
OX101756.1_Tachina_lurida_genome_assembly,_chromosome:_5	AUGUSTUS	intron	147184726	147189906	1	+	.	ID=g31311.t2.intron5;Parent=g31311.t2;
OX101756.1_Tachina_lurida_genome_assembly,_chromosome:_5	AUGUSTUS	CDS	147189907	147189971	1	+	0	ID=g31311.t2.CDS6;Parent=g31311.t2;
OX101756.1_Tachina_lurida_genome_assembly,_chromosome:_5	AUGUSTUS	exon	147189907	147189971	.	+	.	ID=g31311.t2.exon6;Parent=g31311.t2;
OX101756.1_Tachina_lurida_genome_assembly,_chromosome:_5	AUGUSTUS	intron	147189972	147190354	1	+	.	ID=g31311.t2.intron6;Parent=g31311.t2;
OX101756.1_Tachina_lurida_genome_assembly,_chromosome:_5	AUGUSTUS	CDS	147190355	147190481	1	+	1	ID=g31311.t2.CDS7;Parent=g31311.t2;
OX101756.1_Tachina_lurida_genome_assembly,_chromosome:_5	AUGUSTUS	exon	147190355	147190481	.	+	.	ID=g31311.t2.exon7;Parent=g31311.t2;
OX101756.1_Tachina_lurida_genome_assembly,_chromosome:_5	AUGUSTUS	stop_codon	147190479	147190481	.	+	0	ID=g31311.t2.stop1;Parent=g31311.t2;
OX101756.1_Tachina_lurida_genome_assembly,_chromosome:_5	AUGUSTUS	gene	147207623	147223390	.	-	.	ID=g31312;
OX101756.1_Tachina_lurida_genome_assembly,_chromosome:_5	AUGUSTUS	mRNA	147207623	147223390	1	-	.	ID=g31312.t1;Parent=g31312;
OX101756.1_Tachina_lurida_genome_assembly,_chromosome:_5	AUGUSTUS	stop_codon	147207623	147207625	.	-	0	ID=g31312.t1.stop1;Parent=g31312.t1;
OX101756.1_Tachina_lurida_genome_assembly,_chromosome:_5	AUGUSTUS	CDS	147207623	147207710	1	-	1	ID=g31312.t1.CDS1;Parent=g31312.t1;
OX101756.1_Tachina_lurida_genome_assembly,_chromosome:_5	AUGUSTUS	exon	147207623	147207710	.	-	.	ID=g31312.t1.exon1;Parent=g31312.t1;
OX101756.1_Tachina_lurida_genome_assembly,_chromosome:_5	AUGUSTUS	intron	147207711	147207769	1	-	.	ID=g31312.t1.intron1;Parent=g31312.t1;
OX101756.1_Tachina_lurida_genome_assembly,_chromosome:_5	AUGUSTUS	CDS	147207770	147208058	1	-	2	ID=g31312.t1.CDS2;Parent=g31312.t1;
OX101756.1_Tachina_lurida_genome_assembly,_chromosome:_5	AUGUSTUS	exon	147207770	147208058	.	-	.	ID=g31312.t1.exon2;Parent=g31312.t1;
OX101756.1_Tachina_lurida_genome_assembly,_chromosome:_5	AUGUSTUS	intron	147208059	147209375	1	-	.	ID=g31312.t1.intron2;Parent=g31312.t1;
OX101756.1_Tachina_lurida_genome_assembly,_chromosome:_5	AUGUSTUS	CDS	147209376	147209437	1	-	1	ID=g31312.t1.CDS3;Parent=g31312.t1;
OX101756.1_Tachina_lurida_genome_assembly,_chromosome:_5	AUGUSTUS	exon	147209376	147209437	.	-	.	ID=g31312.t1.exon3;Parent=g31312.t1;
OX101756.1_Tachina_lurida_genome_assembly,_chromosome:_5	AUGUSTUS	intron	147209438	147209508	1	-	.	ID=g31312.t1.intron3;Parent=g31312.t1;
OX101756.1_Tachina_lurida_genome_assembly,_chromosome:_5	AUGUSTUS	CDS	147209509	147209589	1	-	1	ID=g31312.t1.CDS4;Parent=g31312.t1;
OX101756.1_Tachina_lurida_genome_assembly,_chromosome:_5	AUGUSTUS	exon	147209509	147209589	.	-	.	ID=g31312.t1.exon4;Parent=g31312.t1;
OX101756.1_Tachina_lurida_genome_assembly,_chromosome:_5	AUGUSTUS	intron	147209590	147222974	1	-	.	ID=g31312.t1.intron4;Parent=g31312.t1;
OX101756.1_Tachina_lurida_genome_assembly,_chromosome:_5	AUGUSTUS	CDS	147222975	147223390	1	-	0	ID=g31312.t1.CDS5;Parent=g31312.t1;
OX101756.1_Tachina_lurida_genome_assembly,_chromosome:_5	AUGUSTUS	exon	147222975	147223390	.	-	.	ID=g31312.t1.exon5;Parent=g31312.t1;
OX101756.1_Tachina_lurida_genome_assembly,_chromosome:_5	AUGUSTUS	start_codon	147223388	147223390	.	-	0	ID=g31312.t1.start1;Parent=g31312.t1;
OX101756.1_Tachina_lurida_genome_assembly,_chromosome:_5	GeneMark.hmm3	mRNA	147207623	147215872	.	-	.	ID=g31312.t2;Parent=g31312;
OX101756.1_Tachina_lurida_genome_assembly,_chromosome:_5	GeneMark.hmm3	stop_codon	147207623	147207625	.	-	0	ID=g31312.t2.stop1;Parent=g31312.t2;
OX101756.1_Tachina_lurida_genome_assembly,_chromosome:_5	GeneMark.hmm3	CDS	147207623	147207710	.	-	1	ID=g31312.t2.CDS1;Parent=g31312.t2;
OX101756.1_Tachina_lurida_genome_assembly,_chromosome:_5	GeneMark.hmm3	exon	147207623	147207710	0	-	.	ID=g31312.t2.exon1;Parent=g31312.t2;
OX101756.1_Tachina_lurida_genome_assembly,_chromosome:_5	GeneMark.hmm3	intron	147207711	147207769	.	-	2	ID=g31312.t2.intron1;Parent=g31312.t2;
OX101756.1_Tachina_lurida_genome_assembly,_chromosome:_5	GeneMark.hmm3	CDS	147207770	147208058	.	-	2	ID=g31312.t2.CDS2;Parent=g31312.t2;
OX101756.1_Tachina_lurida_genome_assembly,_chromosome:_5	GeneMark.hmm3	exon	147207770	147208058	0	-	.	ID=g31312.t2.exon2;Parent=g31312.t2;
OX101756.1_Tachina_lurida_genome_assembly,_chromosome:_5	GeneMark.hmm3	intron	147208059	147209375	.	-	1	ID=g31312.t2.intron2;Parent=g31312.t2;
OX101756.1_Tachina_lurida_genome_assembly,_chromosome:_5	GeneMark.hmm3	CDS	147209376	147209437	.	-	1	ID=g31312.t2.CDS3;Parent=g31312.t2;
OX101756.1_Tachina_lurida_genome_assembly,_chromosome:_5	GeneMark.hmm3	exon	147209376	147209437	0	-	.	ID=g31312.t2.exon3;Parent=g31312.t2;
OX101756.1_Tachina_lurida_genome_assembly,_chromosome:_5	GeneMark.hmm3	intron	147209438	147209508	.	-	1	ID=g31312.t2.intron3;Parent=g31312.t2;
OX101756.1_Tachina_lurida_genome_assembly,_chromosome:_5	GeneMark.hmm3	CDS	147209509	147209589	.	-	1	ID=g31312.t2.CDS4;Parent=g31312.t2;
OX101756.1_Tachina_lurida_genome_assembly,_chromosome:_5	GeneMark.hmm3	exon	147209509	147209589	0	-	.	ID=g31312.t2.exon4;Parent=g31312.t2;
OX101756.1_Tachina_lurida_genome_assembly,_chromosome:_5	GeneMark.hmm3	intron	147209590	147215828	.	-	0	ID=g31312.t2.intron4;Parent=g31312.t2;
OX101756.1_Tachina_lurida_genome_assembly,_chromosome:_5	GeneMark.hmm3	CDS	147215829	147215872	.	-	0	ID=g31312.t2.CDS5;Parent=g31312.t2;
OX101756.1_Tachina_lurida_genome_assembly,_chromosome:_5	GeneMark.hmm3	exon	147215829	147215872	0	-	.	ID=g31312.t2.exon5;Parent=g31312.t2;
OX101756.1_Tachina_lurida_genome_assembly,_chromosome:_5	GeneMark.hmm3	start_codon	147215870	147215872	.	-	0	ID=g31312.t2.start1;Parent=g31312.t2;
OX101756.1_Tachina_lurida_genome_assembly,_chromosome:_5	AUGUSTUS	gene	147236433	147239673	.	-	.	ID=g31313;
OX101756.1_Tachina_lurida_genome_assembly,_chromosome:_5	AUGUSTUS	mRNA	147236433	147239673	1	-	.	ID=g31313.t1;Parent=g31313;
OX101756.1_Tachina_lurida_genome_assembly,_chromosome:_5	AUGUSTUS	stop_codon	147236433	147236435	.	-	0	ID=g31313.t1.stop1;Parent=g31313.t1;
OX101756.1_Tachina_lurida_genome_assembly,_chromosome:_5	AUGUSTUS	CDS	147236433	147236586	1	-	1	ID=g31313.t1.CDS1;Parent=g31313.t1;
OX101756.1_Tachina_lurida_genome_assembly,_chromosome:_5	AUGUSTUS	exon	147236433	147236586	.	-	.	ID=g31313.t1.exon1;Parent=g31313.t1;
OX101756.1_Tachina_lurida_genome_assembly,_chromosome:_5	AUGUSTUS	intron	147236587	147236660	1	-	.	ID=g31313.t1.intron1;Parent=g31313.t1;
OX101756.1_Tachina_lurida_genome_assembly,_chromosome:_5	AUGUSTUS	CDS	147236661	147236956	1	-	0	ID=g31313.t1.CDS2;Parent=g31313.t1;
OX101756.1_Tachina_lurida_genome_assembly,_chromosome:_5	AUGUSTUS	exon	147236661	147236956	.	-	.	ID=g31313.t1.exon2;Parent=g31313.t1;
OX101756.1_Tachina_lurida_genome_assembly,_chromosome:_5	AUGUSTUS	intron	147236957	147237021	1	-	.	ID=g31313.t1.intron2;Parent=g31313.t1;
OX101756.1_Tachina_lurida_genome_assembly,_chromosome:_5	AUGUSTUS	CDS	147237022	147237509	1	-	2	ID=g31313.t1.CDS3;Parent=g31313.t1;
OX101756.1_Tachina_lurida_genome_assembly,_chromosome:_5	AUGUSTUS	exon	147237022	147237509	.	-	.	ID=g31313.t1.exon3;Parent=g31313.t1;
OX101756.1_Tachina_lurida_genome_assembly,_chromosome:_5	AUGUSTUS	intron	147237510	147238027	1	-	.	ID=g31313.t1.intron3;Parent=g31313.t1;
OX101756.1_Tachina_lurida_genome_assembly,_chromosome:_5	AUGUSTUS	CDS	147238028	147239477	1	-	0	ID=g31313.t1.CDS4;Parent=g31313.t1;
OX101756.1_Tachina_lurida_genome_assembly,_chromosome:_5	AUGUSTUS	exon	147238028	147239477	.	-	.	ID=g31313.t1.exon4;Parent=g31313.t1;
OX101756.1_Tachina_lurida_genome_assembly,_chromosome:_5	AUGUSTUS	intron	147239478	147239553	1	-	.	ID=g31313.t1.intron4;Parent=g31313.t1;
OX101756.1_Tachina_lurida_genome_assembly,_chromosome:_5	AUGUSTUS	CDS	147239554	147239673	1	-	0	ID=g31313.t1.CDS5;Parent=g31313.t1;
OX101756.1_Tachina_lurida_genome_assembly,_chromosome:_5	AUGUSTUS	exon	147239554	147239673	.	-	.	ID=g31313.t1.exon5;Parent=g31313.t1;
OX101756.1_Tachina_lurida_genome_assembly,_chromosome:_5	AUGUSTUS	start_codon	147239671	147239673	.	-	0	ID=g31313.t1.start1;Parent=g31313.t1;
OX101756.1_Tachina_lurida_genome_assembly,_chromosome:_5	AUGUSTUS	gene	147243352	147246636	.	-	.	ID=g31314;
OX101756.1_Tachina_lurida_genome_assembly,_chromosome:_5	AUGUSTUS	mRNA	147243352	147246636	1	-	.	ID=g31314.t1;Parent=g31314;
OX101756.1_Tachina_lurida_genome_assembly,_chromosome:_5	AUGUSTUS	stop_codon	147243352	147243354	.	-	0	ID=g31314.t1.stop1;Parent=g31314.t1;
OX101756.1_Tachina_lurida_genome_assembly,_chromosome:_5	AUGUSTUS	CDS	147243352	147243505	1	-	1	ID=g31314.t1.CDS1;Parent=g31314.t1;
OX101756.1_Tachina_lurida_genome_assembly,_chromosome:_5	AUGUSTUS	exon	147243352	147243505	.	-	.	ID=g31314.t1.exon1;Parent=g31314.t1;
OX101756.1_Tachina_lurida_genome_assembly,_chromosome:_5	AUGUSTUS	intron	147243506	147243572	1	-	.	ID=g31314.t1.intron1;Parent=g31314.t1;
OX101756.1_Tachina_lurida_genome_assembly,_chromosome:_5	AUGUSTUS	CDS	147243573	147243807	1	-	2	ID=g31314.t1.CDS2;Parent=g31314.t1;
OX101756.1_Tachina_lurida_genome_assembly,_chromosome:_5	AUGUSTUS	exon	147243573	147243807	.	-	.	ID=g31314.t1.exon2;Parent=g31314.t1;
OX101756.1_Tachina_lurida_genome_assembly,_chromosome:_5	AUGUSTUS	intron	147243808	147243875	1	-	.	ID=g31314.t1.intron2;Parent=g31314.t1;
OX101756.1_Tachina_lurida_genome_assembly,_chromosome:_5	AUGUSTUS	CDS	147243876	147243953	1	-	2	ID=g31314.t1.CDS3;Parent=g31314.t1;
OX101756.1_Tachina_lurida_genome_assembly,_chromosome:_5	AUGUSTUS	exon	147243876	147243953	.	-	.	ID=g31314.t1.exon3;Parent=g31314.t1;
OX101756.1_Tachina_lurida_genome_assembly,_chromosome:_5	AUGUSTUS	intron	147243954	147244047	1	-	.	ID=g31314.t1.intron3;Parent=g31314.t1;
OX101756.1_Tachina_lurida_genome_assembly,_chromosome:_5	AUGUSTUS	CDS	147244048	147244728	1	-	2	ID=g31314.t1.CDS4;Parent=g31314.t1;
OX101756.1_Tachina_lurida_genome_assembly,_chromosome:_5	AUGUSTUS	exon	147244048	147244728	.	-	.	ID=g31314.t1.exon4;Parent=g31314.t1;
OX101756.1_Tachina_lurida_genome_assembly,_chromosome:_5	AUGUSTUS	intron	147244729	147246452	1	-	.	ID=g31314.t1.intron4;Parent=g31314.t1;
OX101756.1_Tachina_lurida_genome_assembly,_chromosome:_5	AUGUSTUS	CDS	147246453	147246636	1	-	0	ID=g31314.t1.CDS5;Parent=g31314.t1;
OX101756.1_Tachina_lurida_genome_assembly,_chromosome:_5	AUGUSTUS	exon	147246453	147246636	.	-	.	ID=g31314.t1.exon5;Parent=g31314.t1;
OX101756.1_Tachina_lurida_genome_assembly,_chromosome:_5	AUGUSTUS	start_codon	147246634	147246636	.	-	0	ID=g31314.t1.start1;Parent=g31314.t1;
OX101756.1_Tachina_lurida_genome_assembly,_chromosome:_5	AUGUSTUS	gene	147254377	147255237	.	+	.	ID=g31315;
OX101756.1_Tachina_lurida_genome_assembly,_chromosome:_5	AUGUSTUS	mRNA	147254377	147255237	0.94	+	.	ID=g31315.t1;Parent=g31315;
OX101756.1_Tachina_lurida_genome_assembly,_chromosome:_5	AUGUSTUS	start_codon	147254377	147254379	.	+	0	ID=g31315.t1.start1;Parent=g31315.t1;
OX101756.1_Tachina_lurida_genome_assembly,_chromosome:_5	AUGUSTUS	CDS	147254377	147254409	0.95	+	0	ID=g31315.t1.CDS1;Parent=g31315.t1;
OX101756.1_Tachina_lurida_genome_assembly,_chromosome:_5	AUGUSTUS	exon	147254377	147254409	.	+	.	ID=g31315.t1.exon1;Parent=g31315.t1;
OX101756.1_Tachina_lurida_genome_assembly,_chromosome:_5	AUGUSTUS	intron	147254410	147254465	0.95	+	.	ID=g31315.t1.intron1;Parent=g31315.t1;
OX101756.1_Tachina_lurida_genome_assembly,_chromosome:_5	AUGUSTUS	CDS	147254466	147254886	0.95	+	0	ID=g31315.t1.CDS2;Parent=g31315.t1;
OX101756.1_Tachina_lurida_genome_assembly,_chromosome:_5	AUGUSTUS	exon	147254466	147254886	.	+	.	ID=g31315.t1.exon2;Parent=g31315.t1;
OX101756.1_Tachina_lurida_genome_assembly,_chromosome:_5	AUGUSTUS	intron	147254887	147254953	1	+	.	ID=g31315.t1.intron2;Parent=g31315.t1;
OX101756.1_Tachina_lurida_genome_assembly,_chromosome:_5	AUGUSTUS	CDS	147254954	147255139	0.99	+	2	ID=g31315.t1.CDS3;Parent=g31315.t1;
OX101756.1_Tachina_lurida_genome_assembly,_chromosome:_5	AUGUSTUS	exon	147254954	147255139	.	+	.	ID=g31315.t1.exon3;Parent=g31315.t1;
OX101756.1_Tachina_lurida_genome_assembly,_chromosome:_5	AUGUSTUS	intron	147255140	147255196	0.99	+	.	ID=g31315.t1.intron3;Parent=g31315.t1;
OX101756.1_Tachina_lurida_genome_assembly,_chromosome:_5	AUGUSTUS	CDS	147255197	147255237	1	+	2	ID=g31315.t1.CDS4;Parent=g31315.t1;
OX101756.1_Tachina_lurida_genome_assembly,_chromosome:_5	AUGUSTUS	exon	147255197	147255237	.	+	.	ID=g31315.t1.exon4;Parent=g31315.t1;
OX101756.1_Tachina_lurida_genome_assembly,_chromosome:_5	AUGUSTUS	stop_codon	147255235	147255237	.	+	0	ID=g31315.t1.stop1;Parent=g31315.t1;
OX101756.1_Tachina_lurida_genome_assembly,_chromosome:_5	AUGUSTUS	gene	147263327	147264700	.	-	.	ID=g31316;
OX101756.1_Tachina_lurida_genome_assembly,_chromosome:_5	AUGUSTUS	mRNA	147263327	147264700	1	-	.	ID=g31316.t1;Parent=g31316;
OX101756.1_Tachina_lurida_genome_assembly,_chromosome:_5	AUGUSTUS	stop_codon	147263327	147263329	.	-	0	ID=g31316.t1.stop1;Parent=g31316.t1;
OX101756.1_Tachina_lurida_genome_assembly,_chromosome:_5	AUGUSTUS	CDS	147263327	147263493	1	-	2	ID=g31316.t1.CDS1;Parent=g31316.t1;
OX101756.1_Tachina_lurida_genome_assembly,_chromosome:_5	AUGUSTUS	exon	147263327	147263493	.	-	.	ID=g31316.t1.exon1;Parent=g31316.t1;
OX101756.1_Tachina_lurida_genome_assembly,_chromosome:_5	AUGUSTUS	intron	147263494	147263541	1	-	.	ID=g31316.t1.intron1;Parent=g31316.t1;
OX101756.1_Tachina_lurida_genome_assembly,_chromosome:_5	AUGUSTUS	CDS	147263542	147264700	1	-	0	ID=g31316.t1.CDS2;Parent=g31316.t1;
OX101756.1_Tachina_lurida_genome_assembly,_chromosome:_5	AUGUSTUS	exon	147263542	147264700	.	-	.	ID=g31316.t1.exon2;Parent=g31316.t1;
OX101756.1_Tachina_lurida_genome_assembly,_chromosome:_5	AUGUSTUS	start_codon	147264698	147264700	.	-	0	ID=g31316.t1.start1;Parent=g31316.t1;
OX101756.1_Tachina_lurida_genome_assembly,_chromosome:_5	AUGUSTUS	gene	147266723	147268570	.	+	.	ID=g31317;
OX101756.1_Tachina_lurida_genome_assembly,_chromosome:_5	AUGUSTUS	mRNA	147266723	147268570	1	+	.	ID=g31317.t1;Parent=g31317;
OX101756.1_Tachina_lurida_genome_assembly,_chromosome:_5	AUGUSTUS	start_codon	147266723	147266725	.	+	0	ID=g31317.t1.start1;Parent=g31317.t1;
OX101756.1_Tachina_lurida_genome_assembly,_chromosome:_5	AUGUSTUS	CDS	147266723	147268570	1	+	0	ID=g31317.t1.CDS1;Parent=g31317.t1;
OX101756.1_Tachina_lurida_genome_assembly,_chromosome:_5	AUGUSTUS	exon	147266723	147268570	.	+	.	ID=g31317.t1.exon1;Parent=g31317.t1;
OX101756.1_Tachina_lurida_genome_assembly,_chromosome:_5	AUGUSTUS	stop_codon	147268568	147268570	.	+	0	ID=g31317.t1.stop1;Parent=g31317.t1;
OX101756.1_Tachina_lurida_genome_assembly,_chromosome:_5	AUGUSTUS	gene	147275104	147283421	.	-	.	ID=g31318;
OX101756.1_Tachina_lurida_genome_assembly,_chromosome:_5	AUGUSTUS	mRNA	147275104	147283421	0.67	-	.	ID=g31318.t1;Parent=g31318;
OX101756.1_Tachina_lurida_genome_assembly,_chromosome:_5	AUGUSTUS	stop_codon	147275104	147275106	.	-	0	ID=g31318.t1.stop1;Parent=g31318.t1;
OX101756.1_Tachina_lurida_genome_assembly,_chromosome:_5	AUGUSTUS	CDS	147275104	147275748	1	-	0	ID=g31318.t1.CDS1;Parent=g31318.t1;
OX101756.1_Tachina_lurida_genome_assembly,_chromosome:_5	AUGUSTUS	exon	147275104	147275748	.	-	.	ID=g31318.t1.exon1;Parent=g31318.t1;
OX101756.1_Tachina_lurida_genome_assembly,_chromosome:_5	AUGUSTUS	intron	147275749	147275823	1	-	.	ID=g31318.t1.intron1;Parent=g31318.t1;
OX101756.1_Tachina_lurida_genome_assembly,_chromosome:_5	AUGUSTUS	CDS	147275824	147276021	1	-	0	ID=g31318.t1.CDS2;Parent=g31318.t1;
OX101756.1_Tachina_lurida_genome_assembly,_chromosome:_5	AUGUSTUS	exon	147275824	147276021	.	-	.	ID=g31318.t1.exon2;Parent=g31318.t1;
OX101756.1_Tachina_lurida_genome_assembly,_chromosome:_5	AUGUSTUS	intron	147276022	147282797	1	-	.	ID=g31318.t1.intron2;Parent=g31318.t1;
OX101756.1_Tachina_lurida_genome_assembly,_chromosome:_5	AUGUSTUS	CDS	147282798	147283421	0.67	-	0	ID=g31318.t1.CDS3;Parent=g31318.t1;
OX101756.1_Tachina_lurida_genome_assembly,_chromosome:_5	AUGUSTUS	exon	147282798	147283421	.	-	.	ID=g31318.t1.exon3;Parent=g31318.t1;
OX101756.1_Tachina_lurida_genome_assembly,_chromosome:_5	AUGUSTUS	start_codon	147283419	147283421	.	-	0	ID=g31318.t1.start1;Parent=g31318.t1;
OX101756.1_Tachina_lurida_genome_assembly,_chromosome:_5	AUGUSTUS	mRNA	147275104	147283421	1	-	.	ID=g31318.t2;Parent=g31318;
OX101756.1_Tachina_lurida_genome_assembly,_chromosome:_5	AUGUSTUS	stop_codon	147275104	147275106	.	-	0	ID=g31318.t2.stop1;Parent=g31318.t2;
OX101756.1_Tachina_lurida_genome_assembly,_chromosome:_5	AUGUSTUS	CDS	147275104	147275748	1	-	0	ID=g31318.t2.CDS1;Parent=g31318.t2;
OX101756.1_Tachina_lurida_genome_assembly,_chromosome:_5	AUGUSTUS	exon	147275104	147275748	.	-	.	ID=g31318.t2.exon1;Parent=g31318.t2;
OX101756.1_Tachina_lurida_genome_assembly,_chromosome:_5	AUGUSTUS	intron	147275749	147275823	1	-	.	ID=g31318.t2.intron1;Parent=g31318.t2;
OX101756.1_Tachina_lurida_genome_assembly,_chromosome:_5	AUGUSTUS	CDS	147275824	147276021	1	-	0	ID=g31318.t2.CDS2;Parent=g31318.t2;
OX101756.1_Tachina_lurida_genome_assembly,_chromosome:_5	AUGUSTUS	exon	147275824	147276021	.	-	.	ID=g31318.t2.exon2;Parent=g31318.t2;
OX101756.1_Tachina_lurida_genome_assembly,_chromosome:_5	AUGUSTUS	intron	147276022	147276455	1	-	.	ID=g31318.t2.intron2;Parent=g31318.t2;
OX101756.1_Tachina_lurida_genome_assembly,_chromosome:_5	AUGUSTUS	CDS	147276456	147276512	1	-	0	ID=g31318.t2.CDS3;Parent=g31318.t2;
OX101756.1_Tachina_lurida_genome_assembly,_chromosome:_5	AUGUSTUS	exon	147276456	147276512	.	-	.	ID=g31318.t2.exon3;Parent=g31318.t2;
OX101756.1_Tachina_lurida_genome_assembly,_chromosome:_5	AUGUSTUS	intron	147276513	147282797	1	-	.	ID=g31318.t2.intron3;Parent=g31318.t2;
OX101756.1_Tachina_lurida_genome_assembly,_chromosome:_5	AUGUSTUS	CDS	147282798	147283421	1	-	0	ID=g31318.t2.CDS4;Parent=g31318.t2;
OX101756.1_Tachina_lurida_genome_assembly,_chromosome:_5	AUGUSTUS	exon	147282798	147283421	.	-	.	ID=g31318.t2.exon4;Parent=g31318.t2;
OX101756.1_Tachina_lurida_genome_assembly,_chromosome:_5	AUGUSTUS	start_codon	147283419	147283421	.	-	0	ID=g31318.t2.start1;Parent=g31318.t2;
OX101756.1_Tachina_lurida_genome_assembly,_chromosome:_5	AUGUSTUS	gene	147291588	147298748	.	-	.	ID=g31319;
OX101756.1_Tachina_lurida_genome_assembly,_chromosome:_5	AUGUSTUS	mRNA	147291588	147297884	0.17	-	.	ID=g31319.t1;Parent=g31319;
OX101756.1_Tachina_lurida_genome_assembly,_chromosome:_5	AUGUSTUS	stop_codon	147291588	147291590	.	-	0	ID=g31319.t1.stop1;Parent=g31319.t1;
OX101756.1_Tachina_lurida_genome_assembly,_chromosome:_5	AUGUSTUS	CDS	147291588	147291809	0.98	-	0	ID=g31319.t1.CDS1;Parent=g31319.t1;
OX101756.1_Tachina_lurida_genome_assembly,_chromosome:_5	AUGUSTUS	exon	147291588	147291809	.	-	.	ID=g31319.t1.exon1;Parent=g31319.t1;
OX101756.1_Tachina_lurida_genome_assembly,_chromosome:_5	AUGUSTUS	intron	147291810	147294453	1	-	.	ID=g31319.t1.intron1;Parent=g31319.t1;
OX101756.1_Tachina_lurida_genome_assembly,_chromosome:_5	AUGUSTUS	CDS	147294454	147294629	1	-	2	ID=g31319.t1.CDS2;Parent=g31319.t1;
OX101756.1_Tachina_lurida_genome_assembly,_chromosome:_5	AUGUSTUS	exon	147294454	147294629	.	-	.	ID=g31319.t1.exon2;Parent=g31319.t1;
OX101756.1_Tachina_lurida_genome_assembly,_chromosome:_5	AUGUSTUS	intron	147294630	147294815	1	-	.	ID=g31319.t1.intron2;Parent=g31319.t1;
OX101756.1_Tachina_lurida_genome_assembly,_chromosome:_5	AUGUSTUS	CDS	147294816	147294955	0.5	-	1	ID=g31319.t1.CDS3;Parent=g31319.t1;
OX101756.1_Tachina_lurida_genome_assembly,_chromosome:_5	AUGUSTUS	exon	147294816	147294955	.	-	.	ID=g31319.t1.exon3;Parent=g31319.t1;
OX101756.1_Tachina_lurida_genome_assembly,_chromosome:_5	AUGUSTUS	intron	147294956	147296700	0.47	-	.	ID=g31319.t1.intron3;Parent=g31319.t1;
OX101756.1_Tachina_lurida_genome_assembly,_chromosome:_5	AUGUSTUS	CDS	147296701	147297884	0.33	-	0	ID=g31319.t1.CDS4;Parent=g31319.t1;
OX101756.1_Tachina_lurida_genome_assembly,_chromosome:_5	AUGUSTUS	exon	147296701	147297884	.	-	.	ID=g31319.t1.exon4;Parent=g31319.t1;
OX101756.1_Tachina_lurida_genome_assembly,_chromosome:_5	AUGUSTUS	start_codon	147297882	147297884	.	-	0	ID=g31319.t1.start1;Parent=g31319.t1;
OX101756.1_Tachina_lurida_genome_assembly,_chromosome:_5	AUGUSTUS	mRNA	147291588	147298748	0.31	-	.	ID=g31319.t2;Parent=g31319;
OX101756.1_Tachina_lurida_genome_assembly,_chromosome:_5	AUGUSTUS	stop_codon	147291588	147291590	.	-	0	ID=g31319.t2.stop1;Parent=g31319.t2;
OX101756.1_Tachina_lurida_genome_assembly,_chromosome:_5	AUGUSTUS	CDS	147291588	147291809	0.9	-	0	ID=g31319.t2.CDS1;Parent=g31319.t2;
OX101756.1_Tachina_lurida_genome_assembly,_chromosome:_5	AUGUSTUS	exon	147291588	147291809	.	-	.	ID=g31319.t2.exon1;Parent=g31319.t2;
OX101756.1_Tachina_lurida_genome_assembly,_chromosome:_5	AUGUSTUS	intron	147291810	147294453	1	-	.	ID=g31319.t2.intron1;Parent=g31319.t2;
OX101756.1_Tachina_lurida_genome_assembly,_chromosome:_5	AUGUSTUS	CDS	147294454	147294629	1	-	2	ID=g31319.t2.CDS2;Parent=g31319.t2;
OX101756.1_Tachina_lurida_genome_assembly,_chromosome:_5	AUGUSTUS	exon	147294454	147294629	.	-	.	ID=g31319.t2.exon2;Parent=g31319.t2;
OX101756.1_Tachina_lurida_genome_assembly,_chromosome:_5	AUGUSTUS	intron	147294630	147294815	1	-	.	ID=g31319.t2.intron2;Parent=g31319.t2;
OX101756.1_Tachina_lurida_genome_assembly,_chromosome:_5	AUGUSTUS	CDS	147294816	147294955	0.61	-	1	ID=g31319.t2.CDS3;Parent=g31319.t2;
OX101756.1_Tachina_lurida_genome_assembly,_chromosome:_5	AUGUSTUS	exon	147294816	147294955	.	-	.	ID=g31319.t2.exon3;Parent=g31319.t2;
OX101756.1_Tachina_lurida_genome_assembly,_chromosome:_5	AUGUSTUS	intron	147294956	147298719	0.35	-	.	ID=g31319.t2.intron3;Parent=g31319.t2;
OX101756.1_Tachina_lurida_genome_assembly,_chromosome:_5	AUGUSTUS	CDS	147298720	147298748	0.55	-	0	ID=g31319.t2.CDS4;Parent=g31319.t2;
OX101756.1_Tachina_lurida_genome_assembly,_chromosome:_5	AUGUSTUS	exon	147298720	147298748	.	-	.	ID=g31319.t2.exon4;Parent=g31319.t2;
OX101756.1_Tachina_lurida_genome_assembly,_chromosome:_5	AUGUSTUS	start_codon	147298746	147298748	.	-	0	ID=g31319.t2.start1;Parent=g31319.t2;
OX101756.1_Tachina_lurida_genome_assembly,_chromosome:_5	AUGUSTUS	gene	147372387	147376295	.	+	.	ID=g31320;
OX101756.1_Tachina_lurida_genome_assembly,_chromosome:_5	AUGUSTUS	mRNA	147372387	147376295	1	+	.	ID=g31320.t1;Parent=g31320;
OX101756.1_Tachina_lurida_genome_assembly,_chromosome:_5	AUGUSTUS	start_codon	147372387	147372389	.	+	0	ID=g31320.t1.start1;Parent=g31320.t1;
OX101756.1_Tachina_lurida_genome_assembly,_chromosome:_5	AUGUSTUS	CDS	147372387	147372574	1	+	0	ID=g31320.t1.CDS1;Parent=g31320.t1;
OX101756.1_Tachina_lurida_genome_assembly,_chromosome:_5	AUGUSTUS	exon	147372387	147372574	.	+	.	ID=g31320.t1.exon1;Parent=g31320.t1;
OX101756.1_Tachina_lurida_genome_assembly,_chromosome:_5	AUGUSTUS	intron	147372575	147372694	1	+	.	ID=g31320.t1.intron1;Parent=g31320.t1;
OX101756.1_Tachina_lurida_genome_assembly,_chromosome:_5	AUGUSTUS	CDS	147372695	147372775	1	+	1	ID=g31320.t1.CDS2;Parent=g31320.t1;
OX101756.1_Tachina_lurida_genome_assembly,_chromosome:_5	AUGUSTUS	exon	147372695	147372775	.	+	.	ID=g31320.t1.exon2;Parent=g31320.t1;
OX101756.1_Tachina_lurida_genome_assembly,_chromosome:_5	AUGUSTUS	intron	147372776	147372907	1	+	.	ID=g31320.t1.intron2;Parent=g31320.t1;
OX101756.1_Tachina_lurida_genome_assembly,_chromosome:_5	AUGUSTUS	CDS	147372908	147373821	1	+	1	ID=g31320.t1.CDS3;Parent=g31320.t1;
OX101756.1_Tachina_lurida_genome_assembly,_chromosome:_5	AUGUSTUS	exon	147372908	147373821	.	+	.	ID=g31320.t1.exon3;Parent=g31320.t1;
OX101756.1_Tachina_lurida_genome_assembly,_chromosome:_5	AUGUSTUS	intron	147373822	147373905	1	+	.	ID=g31320.t1.intron3;Parent=g31320.t1;
OX101756.1_Tachina_lurida_genome_assembly,_chromosome:_5	AUGUSTUS	CDS	147373906	147374075	1	+	2	ID=g31320.t1.CDS4;Parent=g31320.t1;
OX101756.1_Tachina_lurida_genome_assembly,_chromosome:_5	AUGUSTUS	exon	147373906	147374075	.	+	.	ID=g31320.t1.exon4;Parent=g31320.t1;
OX101756.1_Tachina_lurida_genome_assembly,_chromosome:_5	AUGUSTUS	intron	147374076	147374153	1	+	.	ID=g31320.t1.intron4;Parent=g31320.t1;
OX101756.1_Tachina_lurida_genome_assembly,_chromosome:_5	AUGUSTUS	CDS	147374154	147376295	1	+	0	ID=g31320.t1.CDS5;Parent=g31320.t1;
OX101756.1_Tachina_lurida_genome_assembly,_chromosome:_5	AUGUSTUS	exon	147374154	147376295	.	+	.	ID=g31320.t1.exon5;Parent=g31320.t1;
OX101756.1_Tachina_lurida_genome_assembly,_chromosome:_5	AUGUSTUS	stop_codon	147376293	147376295	.	+	0	ID=g31320.t1.stop1;Parent=g31320.t1;
OX101756.1_Tachina_lurida_genome_assembly,_chromosome:_5	AUGUSTUS	gene	147379975	147381141	.	+	.	ID=g31321;
OX101756.1_Tachina_lurida_genome_assembly,_chromosome:_5	AUGUSTUS	mRNA	147379975	147381141	1	+	.	ID=g31321.t1;Parent=g31321;
OX101756.1_Tachina_lurida_genome_assembly,_chromosome:_5	AUGUSTUS	start_codon	147379975	147379977	.	+	0	ID=g31321.t1.start1;Parent=g31321.t1;
OX101756.1_Tachina_lurida_genome_assembly,_chromosome:_5	AUGUSTUS	CDS	147379975	147381141	1	+	0	ID=g31321.t1.CDS1;Parent=g31321.t1;
OX101756.1_Tachina_lurida_genome_assembly,_chromosome:_5	AUGUSTUS	exon	147379975	147381141	.	+	.	ID=g31321.t1.exon1;Parent=g31321.t1;
OX101756.1_Tachina_lurida_genome_assembly,_chromosome:_5	AUGUSTUS	stop_codon	147381139	147381141	.	+	0	ID=g31321.t1.stop1;Parent=g31321.t1;
OX101756.1_Tachina_lurida_genome_assembly,_chromosome:_5	AUGUSTUS	gene	147382916	147383770	.	-	.	ID=g31322;
OX101756.1_Tachina_lurida_genome_assembly,_chromosome:_5	AUGUSTUS	mRNA	147382916	147383770	1	-	.	ID=g31322.t1;Parent=g31322;
OX101756.1_Tachina_lurida_genome_assembly,_chromosome:_5	AUGUSTUS	stop_codon	147382916	147382918	.	-	0	ID=g31322.t1.stop1;Parent=g31322.t1;
OX101756.1_Tachina_lurida_genome_assembly,_chromosome:_5	AUGUSTUS	CDS	147382916	147383381	1	-	1	ID=g31322.t1.CDS1;Parent=g31322.t1;
OX101756.1_Tachina_lurida_genome_assembly,_chromosome:_5	AUGUSTUS	exon	147382916	147383381	.	-	.	ID=g31322.t1.exon1;Parent=g31322.t1;
OX101756.1_Tachina_lurida_genome_assembly,_chromosome:_5	AUGUSTUS	intron	147383382	147383442	1	-	.	ID=g31322.t1.intron1;Parent=g31322.t1;
OX101756.1_Tachina_lurida_genome_assembly,_chromosome:_5	AUGUSTUS	CDS	147383443	147383552	1	-	0	ID=g31322.t1.CDS2;Parent=g31322.t1;
OX101756.1_Tachina_lurida_genome_assembly,_chromosome:_5	AUGUSTUS	exon	147383443	147383552	.	-	.	ID=g31322.t1.exon2;Parent=g31322.t1;
OX101756.1_Tachina_lurida_genome_assembly,_chromosome:_5	AUGUSTUS	intron	147383553	147383701	1	-	.	ID=g31322.t1.intron2;Parent=g31322.t1;
OX101756.1_Tachina_lurida_genome_assembly,_chromosome:_5	AUGUSTUS	CDS	147383702	147383770	1	-	0	ID=g31322.t1.CDS3;Parent=g31322.t1;
OX101756.1_Tachina_lurida_genome_assembly,_chromosome:_5	AUGUSTUS	exon	147383702	147383770	.	-	.	ID=g31322.t1.exon3;Parent=g31322.t1;
OX101756.1_Tachina_lurida_genome_assembly,_chromosome:_5	AUGUSTUS	start_codon	147383768	147383770	.	-	0	ID=g31322.t1.start1;Parent=g31322.t1;
OX101756.1_Tachina_lurida_genome_assembly,_chromosome:_5	AUGUSTUS	gene	147384736	147395099	.	+	.	ID=g31323;
OX101756.1_Tachina_lurida_genome_assembly,_chromosome:_5	AUGUSTUS	mRNA	147384736	147395099	1	+	.	ID=g31323.t1;Parent=g31323;
OX101756.1_Tachina_lurida_genome_assembly,_chromosome:_5	AUGUSTUS	start_codon	147384736	147384738	.	+	0	ID=g31323.t1.start1;Parent=g31323.t1;
OX101756.1_Tachina_lurida_genome_assembly,_chromosome:_5	AUGUSTUS	CDS	147384736	147384801	1	+	0	ID=g31323.t1.CDS1;Parent=g31323.t1;
OX101756.1_Tachina_lurida_genome_assembly,_chromosome:_5	AUGUSTUS	exon	147384736	147384801	.	+	.	ID=g31323.t1.exon1;Parent=g31323.t1;
OX101756.1_Tachina_lurida_genome_assembly,_chromosome:_5	AUGUSTUS	intron	147384802	147386153	1	+	.	ID=g31323.t1.intron1;Parent=g31323.t1;
OX101756.1_Tachina_lurida_genome_assembly,_chromosome:_5	AUGUSTUS	CDS	147386154	147386291	1	+	0	ID=g31323.t1.CDS2;Parent=g31323.t1;
OX101756.1_Tachina_lurida_genome_assembly,_chromosome:_5	AUGUSTUS	exon	147386154	147386291	.	+	.	ID=g31323.t1.exon2;Parent=g31323.t1;
OX101756.1_Tachina_lurida_genome_assembly,_chromosome:_5	AUGUSTUS	intron	147386292	147386709	1	+	.	ID=g31323.t1.intron2;Parent=g31323.t1;
OX101756.1_Tachina_lurida_genome_assembly,_chromosome:_5	AUGUSTUS	CDS	147386710	147386936	1	+	0	ID=g31323.t1.CDS3;Parent=g31323.t1;
OX101756.1_Tachina_lurida_genome_assembly,_chromosome:_5	AUGUSTUS	exon	147386710	147386936	.	+	.	ID=g31323.t1.exon3;Parent=g31323.t1;
OX101756.1_Tachina_lurida_genome_assembly,_chromosome:_5	AUGUSTUS	intron	147386937	147391455	1	+	.	ID=g31323.t1.intron3;Parent=g31323.t1;
OX101756.1_Tachina_lurida_genome_assembly,_chromosome:_5	AUGUSTUS	CDS	147391456	147391582	1	+	1	ID=g31323.t1.CDS4;Parent=g31323.t1;
OX101756.1_Tachina_lurida_genome_assembly,_chromosome:_5	AUGUSTUS	exon	147391456	147391582	.	+	.	ID=g31323.t1.exon4;Parent=g31323.t1;
OX101756.1_Tachina_lurida_genome_assembly,_chromosome:_5	AUGUSTUS	intron	147391583	147393923	1	+	.	ID=g31323.t1.intron4;Parent=g31323.t1;
OX101756.1_Tachina_lurida_genome_assembly,_chromosome:_5	AUGUSTUS	CDS	147393924	147395099	1	+	0	ID=g31323.t1.CDS5;Parent=g31323.t1;
OX101756.1_Tachina_lurida_genome_assembly,_chromosome:_5	AUGUSTUS	exon	147393924	147395099	.	+	.	ID=g31323.t1.exon5;Parent=g31323.t1;
OX101756.1_Tachina_lurida_genome_assembly,_chromosome:_5	AUGUSTUS	stop_codon	147395097	147395099	.	+	0	ID=g31323.t1.stop1;Parent=g31323.t1;
OX101756.1_Tachina_lurida_genome_assembly,_chromosome:_5	AUGUSTUS	gene	147395861	147401211	.	-	.	ID=g31324;
OX101756.1_Tachina_lurida_genome_assembly,_chromosome:_5	AUGUSTUS	mRNA	147395861	147401211	1	-	.	ID=g31324.t1;Parent=g31324;
OX101756.1_Tachina_lurida_genome_assembly,_chromosome:_5	AUGUSTUS	stop_codon	147395861	147395863	.	-	0	ID=g31324.t1.stop1;Parent=g31324.t1;
OX101756.1_Tachina_lurida_genome_assembly,_chromosome:_5	AUGUSTUS	CDS	147395861	147397186	1	-	0	ID=g31324.t1.CDS1;Parent=g31324.t1;
OX101756.1_Tachina_lurida_genome_assembly,_chromosome:_5	AUGUSTUS	exon	147395861	147397186	.	-	.	ID=g31324.t1.exon1;Parent=g31324.t1;
OX101756.1_Tachina_lurida_genome_assembly,_chromosome:_5	AUGUSTUS	intron	147397187	147397953	1	-	.	ID=g31324.t1.intron1;Parent=g31324.t1;
OX101756.1_Tachina_lurida_genome_assembly,_chromosome:_5	AUGUSTUS	CDS	147397954	147401211	1	-	0	ID=g31324.t1.CDS2;Parent=g31324.t1;
OX101756.1_Tachina_lurida_genome_assembly,_chromosome:_5	AUGUSTUS	exon	147397954	147401211	.	-	.	ID=g31324.t1.exon2;Parent=g31324.t1;
OX101756.1_Tachina_lurida_genome_assembly,_chromosome:_5	AUGUSTUS	start_codon	147401209	147401211	.	-	0	ID=g31324.t1.start1;Parent=g31324.t1;
OX101756.1_Tachina_lurida_genome_assembly,_chromosome:_5	AUGUSTUS	gene	147406058	147411612	.	+	.	ID=g31325;
OX101756.1_Tachina_lurida_genome_assembly,_chromosome:_5	AUGUSTUS	mRNA	147406058	147411612	1	+	.	ID=g31325.t1;Parent=g31325;
OX101756.1_Tachina_lurida_genome_assembly,_chromosome:_5	AUGUSTUS	start_codon	147406058	147406060	.	+	0	ID=g31325.t1.start1;Parent=g31325.t1;
OX101756.1_Tachina_lurida_genome_assembly,_chromosome:_5	AUGUSTUS	CDS	147406058	147408662	1	+	0	ID=g31325.t1.CDS1;Parent=g31325.t1;
OX101756.1_Tachina_lurida_genome_assembly,_chromosome:_5	AUGUSTUS	exon	147406058	147408662	.	+	.	ID=g31325.t1.exon1;Parent=g31325.t1;
OX101756.1_Tachina_lurida_genome_assembly,_chromosome:_5	AUGUSTUS	intron	147408663	147408717	1	+	.	ID=g31325.t1.intron1;Parent=g31325.t1;
OX101756.1_Tachina_lurida_genome_assembly,_chromosome:_5	AUGUSTUS	CDS	147408718	147409017	1	+	2	ID=g31325.t1.CDS2;Parent=g31325.t1;
OX101756.1_Tachina_lurida_genome_assembly,_chromosome:_5	AUGUSTUS	exon	147408718	147409017	.	+	.	ID=g31325.t1.exon2;Parent=g31325.t1;
OX101756.1_Tachina_lurida_genome_assembly,_chromosome:_5	AUGUSTUS	intron	147409018	147409140	1	+	.	ID=g31325.t1.intron2;Parent=g31325.t1;
OX101756.1_Tachina_lurida_genome_assembly,_chromosome:_5	AUGUSTUS	CDS	147409141	147409640	1	+	2	ID=g31325.t1.CDS3;Parent=g31325.t1;
OX101756.1_Tachina_lurida_genome_assembly,_chromosome:_5	AUGUSTUS	exon	147409141	147409640	.	+	.	ID=g31325.t1.exon3;Parent=g31325.t1;
OX101756.1_Tachina_lurida_genome_assembly,_chromosome:_5	AUGUSTUS	intron	147409641	147409706	1	+	.	ID=g31325.t1.intron3;Parent=g31325.t1;
OX101756.1_Tachina_lurida_genome_assembly,_chromosome:_5	AUGUSTUS	CDS	147409707	147409980	1	+	0	ID=g31325.t1.CDS4;Parent=g31325.t1;
OX101756.1_Tachina_lurida_genome_assembly,_chromosome:_5	AUGUSTUS	exon	147409707	147409980	.	+	.	ID=g31325.t1.exon4;Parent=g31325.t1;
OX101756.1_Tachina_lurida_genome_assembly,_chromosome:_5	AUGUSTUS	intron	147409981	147410058	1	+	.	ID=g31325.t1.intron4;Parent=g31325.t1;
OX101756.1_Tachina_lurida_genome_assembly,_chromosome:_5	AUGUSTUS	CDS	147410059	147410305	1	+	2	ID=g31325.t1.CDS5;Parent=g31325.t1;
OX101756.1_Tachina_lurida_genome_assembly,_chromosome:_5	AUGUSTUS	exon	147410059	147410305	.	+	.	ID=g31325.t1.exon5;Parent=g31325.t1;
OX101756.1_Tachina_lurida_genome_assembly,_chromosome:_5	AUGUSTUS	intron	147410306	147410381	1	+	.	ID=g31325.t1.intron5;Parent=g31325.t1;
OX101756.1_Tachina_lurida_genome_assembly,_chromosome:_5	AUGUSTUS	CDS	147410382	147410502	1	+	1	ID=g31325.t1.CDS6;Parent=g31325.t1;
OX101756.1_Tachina_lurida_genome_assembly,_chromosome:_5	AUGUSTUS	exon	147410382	147410502	.	+	.	ID=g31325.t1.exon6;Parent=g31325.t1;
OX101756.1_Tachina_lurida_genome_assembly,_chromosome:_5	AUGUSTUS	intron	147410503	147410965	1	+	.	ID=g31325.t1.intron6;Parent=g31325.t1;
OX101756.1_Tachina_lurida_genome_assembly,_chromosome:_5	AUGUSTUS	CDS	147410966	147411145	1	+	0	ID=g31325.t1.CDS7;Parent=g31325.t1;
OX101756.1_Tachina_lurida_genome_assembly,_chromosome:_5	AUGUSTUS	exon	147410966	147411145	.	+	.	ID=g31325.t1.exon7;Parent=g31325.t1;
OX101756.1_Tachina_lurida_genome_assembly,_chromosome:_5	AUGUSTUS	intron	147411146	147411459	1	+	.	ID=g31325.t1.intron7;Parent=g31325.t1;
OX101756.1_Tachina_lurida_genome_assembly,_chromosome:_5	AUGUSTUS	CDS	147411460	147411612	1	+	0	ID=g31325.t1.CDS8;Parent=g31325.t1;
OX101756.1_Tachina_lurida_genome_assembly,_chromosome:_5	AUGUSTUS	exon	147411460	147411612	.	+	.	ID=g31325.t1.exon8;Parent=g31325.t1;
OX101756.1_Tachina_lurida_genome_assembly,_chromosome:_5	AUGUSTUS	stop_codon	147411610	147411612	.	+	0	ID=g31325.t1.stop1;Parent=g31325.t1;
OX101756.1_Tachina_lurida_genome_assembly,_chromosome:_5	AUGUSTUS	gene	147414394	147423182	.	-	.	ID=g31326;
OX101756.1_Tachina_lurida_genome_assembly,_chromosome:_5	AUGUSTUS	mRNA	147414394	147423182	0.52	-	.	ID=g31326.t1;Parent=g31326;
OX101756.1_Tachina_lurida_genome_assembly,_chromosome:_5	AUGUSTUS	stop_codon	147414394	147414396	.	-	0	ID=g31326.t1.stop1;Parent=g31326.t1;
OX101756.1_Tachina_lurida_genome_assembly,_chromosome:_5	AUGUSTUS	CDS	147414394	147414573	1	-	0	ID=g31326.t1.CDS1;Parent=g31326.t1;
OX101756.1_Tachina_lurida_genome_assembly,_chromosome:_5	AUGUSTUS	exon	147414394	147414573	.	-	.	ID=g31326.t1.exon1;Parent=g31326.t1;
OX101756.1_Tachina_lurida_genome_assembly,_chromosome:_5	AUGUSTUS	intron	147414574	147416038	1	-	.	ID=g31326.t1.intron1;Parent=g31326.t1;
OX101756.1_Tachina_lurida_genome_assembly,_chromosome:_5	AUGUSTUS	CDS	147416039	147416238	1	-	2	ID=g31326.t1.CDS2;Parent=g31326.t1;
OX101756.1_Tachina_lurida_genome_assembly,_chromosome:_5	AUGUSTUS	exon	147416039	147416238	.	-	.	ID=g31326.t1.exon2;Parent=g31326.t1;
OX101756.1_Tachina_lurida_genome_assembly,_chromosome:_5	AUGUSTUS	intron	147416239	147416311	1	-	.	ID=g31326.t1.intron2;Parent=g31326.t1;
OX101756.1_Tachina_lurida_genome_assembly,_chromosome:_5	AUGUSTUS	CDS	147416312	147416400	1	-	1	ID=g31326.t1.CDS3;Parent=g31326.t1;
OX101756.1_Tachina_lurida_genome_assembly,_chromosome:_5	AUGUSTUS	exon	147416312	147416400	.	-	.	ID=g31326.t1.exon3;Parent=g31326.t1;
OX101756.1_Tachina_lurida_genome_assembly,_chromosome:_5	AUGUSTUS	intron	147416401	147423144	0.52	-	.	ID=g31326.t1.intron3;Parent=g31326.t1;
OX101756.1_Tachina_lurida_genome_assembly,_chromosome:_5	AUGUSTUS	CDS	147423145	147423182	0.52	-	0	ID=g31326.t1.CDS4;Parent=g31326.t1;
OX101756.1_Tachina_lurida_genome_assembly,_chromosome:_5	AUGUSTUS	exon	147423145	147423182	.	-	.	ID=g31326.t1.exon4;Parent=g31326.t1;
OX101756.1_Tachina_lurida_genome_assembly,_chromosome:_5	AUGUSTUS	start_codon	147423180	147423182	.	-	0	ID=g31326.t1.start1;Parent=g31326.t1;
OX101756.1_Tachina_lurida_genome_assembly,_chromosome:_5	AUGUSTUS	gene	147499974	147500195	.	+	.	ID=g31327;
OX101756.1_Tachina_lurida_genome_assembly,_chromosome:_5	AUGUSTUS	mRNA	147499974	147500195	1	+	.	ID=g31327.t1;Parent=g31327;
OX101756.1_Tachina_lurida_genome_assembly,_chromosome:_5	AUGUSTUS	start_codon	147499974	147499976	.	+	0	ID=g31327.t1.start1;Parent=g31327.t1;
OX101756.1_Tachina_lurida_genome_assembly,_chromosome:_5	AUGUSTUS	CDS	147499974	147500195	1	+	0	ID=g31327.t1.CDS1;Parent=g31327.t1;
OX101756.1_Tachina_lurida_genome_assembly,_chromosome:_5	AUGUSTUS	exon	147499974	147500195	.	+	.	ID=g31327.t1.exon1;Parent=g31327.t1;
OX101756.1_Tachina_lurida_genome_assembly,_chromosome:_5	AUGUSTUS	stop_codon	147500193	147500195	.	+	0	ID=g31327.t1.stop1;Parent=g31327.t1;
OX101756.1_Tachina_lurida_genome_assembly,_chromosome:_5	AUGUSTUS	gene	147516272	147524117	.	+	.	ID=g31328;
OX101756.1_Tachina_lurida_genome_assembly,_chromosome:_5	AUGUSTUS	mRNA	147516272	147524117	1	+	.	ID=g31328.t1;Parent=g31328;
OX101756.1_Tachina_lurida_genome_assembly,_chromosome:_5	AUGUSTUS	start_codon	147516272	147516274	.	+	0	ID=g31328.t1.start1;Parent=g31328.t1;
OX101756.1_Tachina_lurida_genome_assembly,_chromosome:_5	AUGUSTUS	CDS	147516272	147516318	1	+	0	ID=g31328.t1.CDS1;Parent=g31328.t1;
OX101756.1_Tachina_lurida_genome_assembly,_chromosome:_5	AUGUSTUS	exon	147516272	147516318	.	+	.	ID=g31328.t1.exon1;Parent=g31328.t1;
OX101756.1_Tachina_lurida_genome_assembly,_chromosome:_5	AUGUSTUS	intron	147516319	147517022	1	+	.	ID=g31328.t1.intron1;Parent=g31328.t1;
OX101756.1_Tachina_lurida_genome_assembly,_chromosome:_5	AUGUSTUS	CDS	147517023	147517216	1	+	1	ID=g31328.t1.CDS2;Parent=g31328.t1;
OX101756.1_Tachina_lurida_genome_assembly,_chromosome:_5	AUGUSTUS	exon	147517023	147517216	.	+	.	ID=g31328.t1.exon2;Parent=g31328.t1;
OX101756.1_Tachina_lurida_genome_assembly,_chromosome:_5	AUGUSTUS	intron	147517217	147517289	1	+	.	ID=g31328.t1.intron2;Parent=g31328.t1;
OX101756.1_Tachina_lurida_genome_assembly,_chromosome:_5	AUGUSTUS	CDS	147517290	147517410	1	+	2	ID=g31328.t1.CDS3;Parent=g31328.t1;
OX101756.1_Tachina_lurida_genome_assembly,_chromosome:_5	AUGUSTUS	exon	147517290	147517410	.	+	.	ID=g31328.t1.exon3;Parent=g31328.t1;
OX101756.1_Tachina_lurida_genome_assembly,_chromosome:_5	AUGUSTUS	intron	147517411	147523380	1	+	.	ID=g31328.t1.intron3;Parent=g31328.t1;
OX101756.1_Tachina_lurida_genome_assembly,_chromosome:_5	AUGUSTUS	CDS	147523381	147523945	1	+	1	ID=g31328.t1.CDS4;Parent=g31328.t1;
OX101756.1_Tachina_lurida_genome_assembly,_chromosome:_5	AUGUSTUS	exon	147523381	147523945	.	+	.	ID=g31328.t1.exon4;Parent=g31328.t1;
OX101756.1_Tachina_lurida_genome_assembly,_chromosome:_5	AUGUSTUS	intron	147523946	147524021	1	+	.	ID=g31328.t1.intron4;Parent=g31328.t1;
OX101756.1_Tachina_lurida_genome_assembly,_chromosome:_5	AUGUSTUS	CDS	147524022	147524117	1	+	0	ID=g31328.t1.CDS5;Parent=g31328.t1;
OX101756.1_Tachina_lurida_genome_assembly,_chromosome:_5	AUGUSTUS	exon	147524022	147524117	.	+	.	ID=g31328.t1.exon5;Parent=g31328.t1;
OX101756.1_Tachina_lurida_genome_assembly,_chromosome:_5	AUGUSTUS	stop_codon	147524115	147524117	.	+	0	ID=g31328.t1.stop1;Parent=g31328.t1;
OX101756.1_Tachina_lurida_genome_assembly,_chromosome:_5	AUGUSTUS	gene	147527450	147528613	.	-	.	ID=g31329;
OX101756.1_Tachina_lurida_genome_assembly,_chromosome:_5	AUGUSTUS	mRNA	147527450	147528613	1	-	.	ID=g31329.t1;Parent=g31329;
OX101756.1_Tachina_lurida_genome_assembly,_chromosome:_5	AUGUSTUS	stop_codon	147527450	147527452	.	-	0	ID=g31329.t1.stop1;Parent=g31329.t1;
OX101756.1_Tachina_lurida_genome_assembly,_chromosome:_5	AUGUSTUS	CDS	147527450	147528613	1	-	0	ID=g31329.t1.CDS1;Parent=g31329.t1;
OX101756.1_Tachina_lurida_genome_assembly,_chromosome:_5	AUGUSTUS	exon	147527450	147528613	.	-	.	ID=g31329.t1.exon1;Parent=g31329.t1;
OX101756.1_Tachina_lurida_genome_assembly,_chromosome:_5	AUGUSTUS	start_codon	147528611	147528613	.	-	0	ID=g31329.t1.start1;Parent=g31329.t1;
OX101756.1_Tachina_lurida_genome_assembly,_chromosome:_5	GeneMark.hmm3	mRNA	147527450	147528331	.	-	.	ID=g31329.t2;Parent=g31329;
OX101756.1_Tachina_lurida_genome_assembly,_chromosome:_5	GeneMark.hmm3	CDS	147527450	147528331	.	-	0	ID=g31329.t2.CDS1;Parent=g31329.t2;
OX101756.1_Tachina_lurida_genome_assembly,_chromosome:_5	GeneMark.hmm3	exon	147527450	147528331	.	-	0	ID=g31329.t2.exon1;Parent=g31329.t2;
OX101756.1_Tachina_lurida_genome_assembly,_chromosome:_5	AUGUSTUS	gene	147528774	147531271	.	-	.	ID=g31330;
OX101756.1_Tachina_lurida_genome_assembly,_chromosome:_5	AUGUSTUS	mRNA	147528774	147531271	0.63	-	.	ID=g31330.t1;Parent=g31330;
OX101756.1_Tachina_lurida_genome_assembly,_chromosome:_5	AUGUSTUS	stop_codon	147528774	147528776	.	-	0	ID=g31330.t1.stop1;Parent=g31330.t1;
OX101756.1_Tachina_lurida_genome_assembly,_chromosome:_5	AUGUSTUS	CDS	147528774	147528799	0.7	-	2	ID=g31330.t1.CDS1;Parent=g31330.t1;
OX101756.1_Tachina_lurida_genome_assembly,_chromosome:_5	AUGUSTUS	exon	147528774	147528799	.	-	.	ID=g31330.t1.exon1;Parent=g31330.t1;
OX101756.1_Tachina_lurida_genome_assembly,_chromosome:_5	AUGUSTUS	intron	147528800	147528873	0.65	-	.	ID=g31330.t1.intron1;Parent=g31330.t1;
OX101756.1_Tachina_lurida_genome_assembly,_chromosome:_5	AUGUSTUS	CDS	147528874	147529239	0.89	-	2	ID=g31330.t1.CDS2;Parent=g31330.t1;
OX101756.1_Tachina_lurida_genome_assembly,_chromosome:_5	AUGUSTUS	exon	147528874	147529239	.	-	.	ID=g31330.t1.exon2;Parent=g31330.t1;
OX101756.1_Tachina_lurida_genome_assembly,_chromosome:_5	AUGUSTUS	intron	147529240	147530508	0.96	-	.	ID=g31330.t1.intron2;Parent=g31330.t1;
OX101756.1_Tachina_lurida_genome_assembly,_chromosome:_5	AUGUSTUS	CDS	147530509	147531271	0.98	-	0	ID=g31330.t1.CDS3;Parent=g31330.t1;
OX101756.1_Tachina_lurida_genome_assembly,_chromosome:_5	AUGUSTUS	exon	147530509	147531271	.	-	.	ID=g31330.t1.exon3;Parent=g31330.t1;
OX101756.1_Tachina_lurida_genome_assembly,_chromosome:_5	AUGUSTUS	start_codon	147531269	147531271	.	-	0	ID=g31330.t1.start1;Parent=g31330.t1;
OX101756.1_Tachina_lurida_genome_assembly,_chromosome:_5	AUGUSTUS	gene	147532149	147536228	.	+	.	ID=g31331;
OX101756.1_Tachina_lurida_genome_assembly,_chromosome:_5	AUGUSTUS	mRNA	147532149	147536228	1	+	.	ID=g31331.t1;Parent=g31331;
OX101756.1_Tachina_lurida_genome_assembly,_chromosome:_5	AUGUSTUS	start_codon	147532149	147532151	.	+	0	ID=g31331.t1.start1;Parent=g31331.t1;
OX101756.1_Tachina_lurida_genome_assembly,_chromosome:_5	AUGUSTUS	CDS	147532149	147532230	1	+	0	ID=g31331.t1.CDS1;Parent=g31331.t1;
OX101756.1_Tachina_lurida_genome_assembly,_chromosome:_5	AUGUSTUS	exon	147532149	147532230	.	+	.	ID=g31331.t1.exon1;Parent=g31331.t1;
OX101756.1_Tachina_lurida_genome_assembly,_chromosome:_5	AUGUSTUS	intron	147532231	147535743	1	+	.	ID=g31331.t1.intron1;Parent=g31331.t1;
OX101756.1_Tachina_lurida_genome_assembly,_chromosome:_5	AUGUSTUS	CDS	147535744	147536228	1	+	2	ID=g31331.t1.CDS2;Parent=g31331.t1;
OX101756.1_Tachina_lurida_genome_assembly,_chromosome:_5	AUGUSTUS	exon	147535744	147536228	.	+	.	ID=g31331.t1.exon2;Parent=g31331.t1;
OX101756.1_Tachina_lurida_genome_assembly,_chromosome:_5	AUGUSTUS	stop_codon	147536226	147536228	.	+	0	ID=g31331.t1.stop1;Parent=g31331.t1;
OX101756.1_Tachina_lurida_genome_assembly,_chromosome:_5	AUGUSTUS	gene	147542254	147542538	.	-	.	ID=g31332;
OX101756.1_Tachina_lurida_genome_assembly,_chromosome:_5	AUGUSTUS	mRNA	147542254	147542538	1	-	.	ID=g31332.t1;Parent=g31332;
OX101756.1_Tachina_lurida_genome_assembly,_chromosome:_5	AUGUSTUS	stop_codon	147542254	147542256	.	-	0	ID=g31332.t1.stop1;Parent=g31332.t1;
OX101756.1_Tachina_lurida_genome_assembly,_chromosome:_5	AUGUSTUS	CDS	147542254	147542538	1	-	0	ID=g31332.t1.CDS1;Parent=g31332.t1;
OX101756.1_Tachina_lurida_genome_assembly,_chromosome:_5	AUGUSTUS	exon	147542254	147542538	.	-	.	ID=g31332.t1.exon1;Parent=g31332.t1;
OX101756.1_Tachina_lurida_genome_assembly,_chromosome:_5	AUGUSTUS	start_codon	147542536	147542538	.	-	0	ID=g31332.t1.start1;Parent=g31332.t1;
OX101756.1_Tachina_lurida_genome_assembly,_chromosome:_5	AUGUSTUS	gene	147620789	147621133	.	+	.	ID=g31333;
OX101756.1_Tachina_lurida_genome_assembly,_chromosome:_5	AUGUSTUS	mRNA	147620789	147621133	0.88	+	.	ID=g31333.t1;Parent=g31333;
OX101756.1_Tachina_lurida_genome_assembly,_chromosome:_5	AUGUSTUS	start_codon	147620789	147620791	.	+	0	ID=g31333.t1.start1;Parent=g31333.t1;
OX101756.1_Tachina_lurida_genome_assembly,_chromosome:_5	AUGUSTUS	CDS	147620789	147621133	0.88	+	0	ID=g31333.t1.CDS1;Parent=g31333.t1;
OX101756.1_Tachina_lurida_genome_assembly,_chromosome:_5	AUGUSTUS	exon	147620789	147621133	.	+	.	ID=g31333.t1.exon1;Parent=g31333.t1;
OX101756.1_Tachina_lurida_genome_assembly,_chromosome:_5	AUGUSTUS	stop_codon	147621131	147621133	.	+	0	ID=g31333.t1.stop1;Parent=g31333.t1;
OX101756.1_Tachina_lurida_genome_assembly,_chromosome:_5	AUGUSTUS	gene	147645877	147654070	.	+	.	ID=g31334;
OX101756.1_Tachina_lurida_genome_assembly,_chromosome:_5	AUGUSTUS	mRNA	147645877	147654070	1	+	.	ID=g31334.t1;Parent=g31334;
OX101756.1_Tachina_lurida_genome_assembly,_chromosome:_5	AUGUSTUS	start_codon	147645877	147645879	.	+	0	ID=g31334.t1.start1;Parent=g31334.t1;
OX101756.1_Tachina_lurida_genome_assembly,_chromosome:_5	AUGUSTUS	CDS	147645877	147645937	1	+	0	ID=g31334.t1.CDS1;Parent=g31334.t1;
OX101756.1_Tachina_lurida_genome_assembly,_chromosome:_5	AUGUSTUS	exon	147645877	147645937	.	+	.	ID=g31334.t1.exon1;Parent=g31334.t1;
OX101756.1_Tachina_lurida_genome_assembly,_chromosome:_5	AUGUSTUS	intron	147645938	147649844	1	+	.	ID=g31334.t1.intron1;Parent=g31334.t1;
OX101756.1_Tachina_lurida_genome_assembly,_chromosome:_5	AUGUSTUS	CDS	147649845	147650067	1	+	2	ID=g31334.t1.CDS2;Parent=g31334.t1;
OX101756.1_Tachina_lurida_genome_assembly,_chromosome:_5	AUGUSTUS	exon	147649845	147650067	.	+	.	ID=g31334.t1.exon2;Parent=g31334.t1;
OX101756.1_Tachina_lurida_genome_assembly,_chromosome:_5	AUGUSTUS	intron	147650068	147650159	1	+	.	ID=g31334.t1.intron2;Parent=g31334.t1;
OX101756.1_Tachina_lurida_genome_assembly,_chromosome:_5	AUGUSTUS	CDS	147650160	147651343	1	+	1	ID=g31334.t1.CDS3;Parent=g31334.t1;
OX101756.1_Tachina_lurida_genome_assembly,_chromosome:_5	AUGUSTUS	exon	147650160	147651343	.	+	.	ID=g31334.t1.exon3;Parent=g31334.t1;
OX101756.1_Tachina_lurida_genome_assembly,_chromosome:_5	AUGUSTUS	intron	147651344	147651418	1	+	.	ID=g31334.t1.intron3;Parent=g31334.t1;
OX101756.1_Tachina_lurida_genome_assembly,_chromosome:_5	AUGUSTUS	CDS	147651419	147651551	1	+	2	ID=g31334.t1.CDS4;Parent=g31334.t1;
OX101756.1_Tachina_lurida_genome_assembly,_chromosome:_5	AUGUSTUS	exon	147651419	147651551	.	+	.	ID=g31334.t1.exon4;Parent=g31334.t1;
OX101756.1_Tachina_lurida_genome_assembly,_chromosome:_5	AUGUSTUS	intron	147651552	147651624	1	+	.	ID=g31334.t1.intron4;Parent=g31334.t1;
OX101756.1_Tachina_lurida_genome_assembly,_chromosome:_5	AUGUSTUS	CDS	147651625	147654070	1	+	1	ID=g31334.t1.CDS5;Parent=g31334.t1;
OX101756.1_Tachina_lurida_genome_assembly,_chromosome:_5	AUGUSTUS	exon	147651625	147654070	.	+	.	ID=g31334.t1.exon5;Parent=g31334.t1;
OX101756.1_Tachina_lurida_genome_assembly,_chromosome:_5	AUGUSTUS	stop_codon	147654068	147654070	.	+	0	ID=g31334.t1.stop1;Parent=g31334.t1;
OX101756.1_Tachina_lurida_genome_assembly,_chromosome:_5	AUGUSTUS	gene	147689032	147702262	.	-	.	ID=g31335;
OX101756.1_Tachina_lurida_genome_assembly,_chromosome:_5	AUGUSTUS	mRNA	147689032	147702262	1	-	.	ID=g31335.t1;Parent=g31335;
OX101756.1_Tachina_lurida_genome_assembly,_chromosome:_5	AUGUSTUS	stop_codon	147689032	147689034	.	-	0	ID=g31335.t1.stop1;Parent=g31335.t1;
OX101756.1_Tachina_lurida_genome_assembly,_chromosome:_5	AUGUSTUS	CDS	147689032	147690165	1	-	0	ID=g31335.t1.CDS1;Parent=g31335.t1;
OX101756.1_Tachina_lurida_genome_assembly,_chromosome:_5	AUGUSTUS	exon	147689032	147690165	.	-	.	ID=g31335.t1.exon1;Parent=g31335.t1;
OX101756.1_Tachina_lurida_genome_assembly,_chromosome:_5	AUGUSTUS	intron	147690166	147696004	1	-	.	ID=g31335.t1.intron1;Parent=g31335.t1;
OX101756.1_Tachina_lurida_genome_assembly,_chromosome:_5	AUGUSTUS	CDS	147696005	147696084	1	-	2	ID=g31335.t1.CDS2;Parent=g31335.t1;
OX101756.1_Tachina_lurida_genome_assembly,_chromosome:_5	AUGUSTUS	exon	147696005	147696084	.	-	.	ID=g31335.t1.exon2;Parent=g31335.t1;
OX101756.1_Tachina_lurida_genome_assembly,_chromosome:_5	AUGUSTUS	intron	147696085	147696172	1	-	.	ID=g31335.t1.intron2;Parent=g31335.t1;
OX101756.1_Tachina_lurida_genome_assembly,_chromosome:_5	AUGUSTUS	CDS	147696173	147696313	1	-	2	ID=g31335.t1.CDS3;Parent=g31335.t1;
OX101756.1_Tachina_lurida_genome_assembly,_chromosome:_5	AUGUSTUS	exon	147696173	147696313	.	-	.	ID=g31335.t1.exon3;Parent=g31335.t1;
OX101756.1_Tachina_lurida_genome_assembly,_chromosome:_5	AUGUSTUS	intron	147696314	147702249	1	-	.	ID=g31335.t1.intron3;Parent=g31335.t1;
OX101756.1_Tachina_lurida_genome_assembly,_chromosome:_5	AUGUSTUS	CDS	147702250	147702262	1	-	0	ID=g31335.t1.CDS4;Parent=g31335.t1;
OX101756.1_Tachina_lurida_genome_assembly,_chromosome:_5	AUGUSTUS	exon	147702250	147702262	.	-	.	ID=g31335.t1.exon4;Parent=g31335.t1;
OX101756.1_Tachina_lurida_genome_assembly,_chromosome:_5	AUGUSTUS	start_codon	147702260	147702262	.	-	0	ID=g31335.t1.start1;Parent=g31335.t1;
OX101756.1_Tachina_lurida_genome_assembly,_chromosome:_5	AUGUSTUS	gene	147765132	147766405	.	-	.	ID=g31336;
OX101756.1_Tachina_lurida_genome_assembly,_chromosome:_5	AUGUSTUS	mRNA	147765132	147766405	1	-	.	ID=g31336.t1;Parent=g31336;
OX101756.1_Tachina_lurida_genome_assembly,_chromosome:_5	AUGUSTUS	stop_codon	147765132	147765134	.	-	0	ID=g31336.t1.stop1;Parent=g31336.t1;
OX101756.1_Tachina_lurida_genome_assembly,_chromosome:_5	AUGUSTUS	CDS	147765132	147765964	1	-	2	ID=g31336.t1.CDS1;Parent=g31336.t1;
OX101756.1_Tachina_lurida_genome_assembly,_chromosome:_5	AUGUSTUS	exon	147765132	147765964	.	-	.	ID=g31336.t1.exon1;Parent=g31336.t1;
OX101756.1_Tachina_lurida_genome_assembly,_chromosome:_5	AUGUSTUS	intron	147765965	147766025	1	-	.	ID=g31336.t1.intron1;Parent=g31336.t1;
OX101756.1_Tachina_lurida_genome_assembly,_chromosome:_5	AUGUSTUS	CDS	147766026	147766185	1	-	0	ID=g31336.t1.CDS2;Parent=g31336.t1;
OX101756.1_Tachina_lurida_genome_assembly,_chromosome:_5	AUGUSTUS	exon	147766026	147766185	.	-	.	ID=g31336.t1.exon2;Parent=g31336.t1;
OX101756.1_Tachina_lurida_genome_assembly,_chromosome:_5	AUGUSTUS	intron	147766186	147766261	1	-	.	ID=g31336.t1.intron2;Parent=g31336.t1;
OX101756.1_Tachina_lurida_genome_assembly,_chromosome:_5	AUGUSTUS	CDS	147766262	147766405	1	-	0	ID=g31336.t1.CDS3;Parent=g31336.t1;
OX101756.1_Tachina_lurida_genome_assembly,_chromosome:_5	AUGUSTUS	exon	147766262	147766405	.	-	.	ID=g31336.t1.exon3;Parent=g31336.t1;
OX101756.1_Tachina_lurida_genome_assembly,_chromosome:_5	AUGUSTUS	start_codon	147766403	147766405	.	-	0	ID=g31336.t1.start1;Parent=g31336.t1;
OX101756.1_Tachina_lurida_genome_assembly,_chromosome:_5	AUGUSTUS	gene	147774555	147775128	.	-	.	ID=g31337;
OX101756.1_Tachina_lurida_genome_assembly,_chromosome:_5	AUGUSTUS	mRNA	147774555	147775128	1	-	.	ID=g31337.t1;Parent=g31337;
OX101756.1_Tachina_lurida_genome_assembly,_chromosome:_5	AUGUSTUS	stop_codon	147774555	147774557	.	-	0	ID=g31337.t1.stop1;Parent=g31337.t1;
OX101756.1_Tachina_lurida_genome_assembly,_chromosome:_5	AUGUSTUS	CDS	147774555	147774757	1	-	2	ID=g31337.t1.CDS1;Parent=g31337.t1;
OX101756.1_Tachina_lurida_genome_assembly,_chromosome:_5	AUGUSTUS	exon	147774555	147774757	.	-	.	ID=g31337.t1.exon1;Parent=g31337.t1;
OX101756.1_Tachina_lurida_genome_assembly,_chromosome:_5	AUGUSTUS	intron	147774758	147774851	1	-	.	ID=g31337.t1.intron1;Parent=g31337.t1;
OX101756.1_Tachina_lurida_genome_assembly,_chromosome:_5	AUGUSTUS	CDS	147774852	147775128	1	-	0	ID=g31337.t1.CDS2;Parent=g31337.t1;
OX101756.1_Tachina_lurida_genome_assembly,_chromosome:_5	AUGUSTUS	exon	147774852	147775128	.	-	.	ID=g31337.t1.exon2;Parent=g31337.t1;
OX101756.1_Tachina_lurida_genome_assembly,_chromosome:_5	AUGUSTUS	start_codon	147775126	147775128	.	-	0	ID=g31337.t1.start1;Parent=g31337.t1;
OX101756.1_Tachina_lurida_genome_assembly,_chromosome:_5	AUGUSTUS	gene	147786900	147790317	.	-	.	ID=g31338;
OX101756.1_Tachina_lurida_genome_assembly,_chromosome:_5	AUGUSTUS	mRNA	147786900	147790317	1	-	.	ID=g31338.t1;Parent=g31338;
OX101756.1_Tachina_lurida_genome_assembly,_chromosome:_5	AUGUSTUS	stop_codon	147786900	147786902	.	-	0	ID=g31338.t1.stop1;Parent=g31338.t1;
OX101756.1_Tachina_lurida_genome_assembly,_chromosome:_5	AUGUSTUS	CDS	147786900	147787678	1	-	2	ID=g31338.t1.CDS1;Parent=g31338.t1;
OX101756.1_Tachina_lurida_genome_assembly,_chromosome:_5	AUGUSTUS	exon	147786900	147787678	.	-	.	ID=g31338.t1.exon1;Parent=g31338.t1;
OX101756.1_Tachina_lurida_genome_assembly,_chromosome:_5	AUGUSTUS	intron	147787679	147787740	1	-	.	ID=g31338.t1.intron1;Parent=g31338.t1;
OX101756.1_Tachina_lurida_genome_assembly,_chromosome:_5	AUGUSTUS	CDS	147787741	147788049	1	-	2	ID=g31338.t1.CDS2;Parent=g31338.t1;
OX101756.1_Tachina_lurida_genome_assembly,_chromosome:_5	AUGUSTUS	exon	147787741	147788049	.	-	.	ID=g31338.t1.exon2;Parent=g31338.t1;
OX101756.1_Tachina_lurida_genome_assembly,_chromosome:_5	AUGUSTUS	intron	147788050	147789124	1	-	.	ID=g31338.t1.intron2;Parent=g31338.t1;
OX101756.1_Tachina_lurida_genome_assembly,_chromosome:_5	AUGUSTUS	CDS	147789125	147789316	1	-	2	ID=g31338.t1.CDS3;Parent=g31338.t1;
OX101756.1_Tachina_lurida_genome_assembly,_chromosome:_5	AUGUSTUS	exon	147789125	147789316	.	-	.	ID=g31338.t1.exon3;Parent=g31338.t1;
OX101756.1_Tachina_lurida_genome_assembly,_chromosome:_5	AUGUSTUS	intron	147789317	147790043	1	-	.	ID=g31338.t1.intron3;Parent=g31338.t1;
OX101756.1_Tachina_lurida_genome_assembly,_chromosome:_5	AUGUSTUS	CDS	147790044	147790317	1	-	0	ID=g31338.t1.CDS4;Parent=g31338.t1;
OX101756.1_Tachina_lurida_genome_assembly,_chromosome:_5	AUGUSTUS	exon	147790044	147790317	.	-	.	ID=g31338.t1.exon4;Parent=g31338.t1;
OX101756.1_Tachina_lurida_genome_assembly,_chromosome:_5	AUGUSTUS	start_codon	147790315	147790317	.	-	0	ID=g31338.t1.start1;Parent=g31338.t1;
OX101756.1_Tachina_lurida_genome_assembly,_chromosome:_5	AUGUSTUS	gene	147808356	147808790	.	-	.	ID=g31339;
OX101756.1_Tachina_lurida_genome_assembly,_chromosome:_5	AUGUSTUS	mRNA	147808356	147808790	0.99	-	.	ID=g31339.t1;Parent=g31339;
OX101756.1_Tachina_lurida_genome_assembly,_chromosome:_5	AUGUSTUS	stop_codon	147808356	147808358	.	-	0	ID=g31339.t1.stop1;Parent=g31339.t1;
OX101756.1_Tachina_lurida_genome_assembly,_chromosome:_5	AUGUSTUS	CDS	147808356	147808790	0.99	-	0	ID=g31339.t1.CDS1;Parent=g31339.t1;
OX101756.1_Tachina_lurida_genome_assembly,_chromosome:_5	AUGUSTUS	exon	147808356	147808790	.	-	.	ID=g31339.t1.exon1;Parent=g31339.t1;
OX101756.1_Tachina_lurida_genome_assembly,_chromosome:_5	AUGUSTUS	start_codon	147808788	147808790	.	-	0	ID=g31339.t1.start1;Parent=g31339.t1;
OX101756.1_Tachina_lurida_genome_assembly,_chromosome:_5	AUGUSTUS	gene	147812391	147812825	.	+	.	ID=g31340;
OX101756.1_Tachina_lurida_genome_assembly,_chromosome:_5	AUGUSTUS	mRNA	147812391	147812825	0.98	+	.	ID=g31340.t1;Parent=g31340;
OX101756.1_Tachina_lurida_genome_assembly,_chromosome:_5	AUGUSTUS	start_codon	147812391	147812393	.	+	0	ID=g31340.t1.start1;Parent=g31340.t1;
OX101756.1_Tachina_lurida_genome_assembly,_chromosome:_5	AUGUSTUS	CDS	147812391	147812825	0.98	+	0	ID=g31340.t1.CDS1;Parent=g31340.t1;
OX101756.1_Tachina_lurida_genome_assembly,_chromosome:_5	AUGUSTUS	exon	147812391	147812825	.	+	.	ID=g31340.t1.exon1;Parent=g31340.t1;
OX101756.1_Tachina_lurida_genome_assembly,_chromosome:_5	AUGUSTUS	stop_codon	147812823	147812825	.	+	0	ID=g31340.t1.stop1;Parent=g31340.t1;
OX101756.1_Tachina_lurida_genome_assembly,_chromosome:_5	AUGUSTUS	gene	147832362	147839190	.	+	.	ID=g31341;
OX101756.1_Tachina_lurida_genome_assembly,_chromosome:_5	AUGUSTUS	mRNA	147832362	147839190	1	+	.	ID=g31341.t1;Parent=g31341;
OX101756.1_Tachina_lurida_genome_assembly,_chromosome:_5	AUGUSTUS	start_codon	147832362	147832364	.	+	0	ID=g31341.t1.start1;Parent=g31341.t1;
OX101756.1_Tachina_lurida_genome_assembly,_chromosome:_5	AUGUSTUS	CDS	147832362	147832420	1	+	0	ID=g31341.t1.CDS1;Parent=g31341.t1;
OX101756.1_Tachina_lurida_genome_assembly,_chromosome:_5	AUGUSTUS	exon	147832362	147832420	.	+	.	ID=g31341.t1.exon1;Parent=g31341.t1;
OX101756.1_Tachina_lurida_genome_assembly,_chromosome:_5	AUGUSTUS	intron	147832421	147836685	1	+	.	ID=g31341.t1.intron1;Parent=g31341.t1;
OX101756.1_Tachina_lurida_genome_assembly,_chromosome:_5	AUGUSTUS	CDS	147836686	147836839	1	+	1	ID=g31341.t1.CDS2;Parent=g31341.t1;
OX101756.1_Tachina_lurida_genome_assembly,_chromosome:_5	AUGUSTUS	exon	147836686	147836839	.	+	.	ID=g31341.t1.exon2;Parent=g31341.t1;
OX101756.1_Tachina_lurida_genome_assembly,_chromosome:_5	AUGUSTUS	intron	147836840	147837148	1	+	.	ID=g31341.t1.intron2;Parent=g31341.t1;
OX101756.1_Tachina_lurida_genome_assembly,_chromosome:_5	AUGUSTUS	CDS	147837149	147837297	1	+	0	ID=g31341.t1.CDS3;Parent=g31341.t1;
OX101756.1_Tachina_lurida_genome_assembly,_chromosome:_5	AUGUSTUS	exon	147837149	147837297	.	+	.	ID=g31341.t1.exon3;Parent=g31341.t1;
OX101756.1_Tachina_lurida_genome_assembly,_chromosome:_5	AUGUSTUS	intron	147837298	147838661	1	+	.	ID=g31341.t1.intron3;Parent=g31341.t1;
OX101756.1_Tachina_lurida_genome_assembly,_chromosome:_5	AUGUSTUS	CDS	147838662	147838786	1	+	1	ID=g31341.t1.CDS4;Parent=g31341.t1;
OX101756.1_Tachina_lurida_genome_assembly,_chromosome:_5	AUGUSTUS	exon	147838662	147838786	.	+	.	ID=g31341.t1.exon4;Parent=g31341.t1;
OX101756.1_Tachina_lurida_genome_assembly,_chromosome:_5	AUGUSTUS	intron	147838787	147839056	1	+	.	ID=g31341.t1.intron4;Parent=g31341.t1;
OX101756.1_Tachina_lurida_genome_assembly,_chromosome:_5	AUGUSTUS	CDS	147839057	147839190	1	+	2	ID=g31341.t1.CDS5;Parent=g31341.t1;
OX101756.1_Tachina_lurida_genome_assembly,_chromosome:_5	AUGUSTUS	exon	147839057	147839190	.	+	.	ID=g31341.t1.exon5;Parent=g31341.t1;
OX101756.1_Tachina_lurida_genome_assembly,_chromosome:_5	AUGUSTUS	stop_codon	147839188	147839190	.	+	0	ID=g31341.t1.stop1;Parent=g31341.t1;
OX101756.1_Tachina_lurida_genome_assembly,_chromosome:_5	AUGUSTUS	gene	147883302	147884167	.	+	.	ID=g31342;
OX101756.1_Tachina_lurida_genome_assembly,_chromosome:_5	AUGUSTUS	mRNA	147883302	147884167	1	+	.	ID=g31342.t1;Parent=g31342;
OX101756.1_Tachina_lurida_genome_assembly,_chromosome:_5	AUGUSTUS	start_codon	147883302	147883304	.	+	0	ID=g31342.t1.start1;Parent=g31342.t1;
OX101756.1_Tachina_lurida_genome_assembly,_chromosome:_5	AUGUSTUS	CDS	147883302	147883376	1	+	0	ID=g31342.t1.CDS1;Parent=g31342.t1;
OX101756.1_Tachina_lurida_genome_assembly,_chromosome:_5	AUGUSTUS	exon	147883302	147883376	.	+	.	ID=g31342.t1.exon1;Parent=g31342.t1;
OX101756.1_Tachina_lurida_genome_assembly,_chromosome:_5	AUGUSTUS	intron	147883377	147883537	1	+	.	ID=g31342.t1.intron1;Parent=g31342.t1;
OX101756.1_Tachina_lurida_genome_assembly,_chromosome:_5	AUGUSTUS	CDS	147883538	147884167	1	+	0	ID=g31342.t1.CDS2;Parent=g31342.t1;
OX101756.1_Tachina_lurida_genome_assembly,_chromosome:_5	AUGUSTUS	exon	147883538	147884167	.	+	.	ID=g31342.t1.exon2;Parent=g31342.t1;
OX101756.1_Tachina_lurida_genome_assembly,_chromosome:_5	AUGUSTUS	stop_codon	147884165	147884167	.	+	0	ID=g31342.t1.stop1;Parent=g31342.t1;
OX101756.1_Tachina_lurida_genome_assembly,_chromosome:_5	AUGUSTUS	gene	147904342	147913309	.	-	.	ID=g31343;
OX101756.1_Tachina_lurida_genome_assembly,_chromosome:_5	AUGUSTUS	mRNA	147904342	147913309	1	-	.	ID=g31343.t1;Parent=g31343;
OX101756.1_Tachina_lurida_genome_assembly,_chromosome:_5	AUGUSTUS	stop_codon	147904342	147904344	.	-	0	ID=g31343.t1.stop1;Parent=g31343.t1;
OX101756.1_Tachina_lurida_genome_assembly,_chromosome:_5	AUGUSTUS	CDS	147904342	147904616	1	-	2	ID=g31343.t1.CDS1;Parent=g31343.t1;
OX101756.1_Tachina_lurida_genome_assembly,_chromosome:_5	AUGUSTUS	exon	147904342	147904616	.	-	.	ID=g31343.t1.exon1;Parent=g31343.t1;
OX101756.1_Tachina_lurida_genome_assembly,_chromosome:_5	AUGUSTUS	intron	147904617	147905037	1	-	.	ID=g31343.t1.intron1;Parent=g31343.t1;
OX101756.1_Tachina_lurida_genome_assembly,_chromosome:_5	AUGUSTUS	CDS	147905038	147905687	1	-	1	ID=g31343.t1.CDS2;Parent=g31343.t1;
OX101756.1_Tachina_lurida_genome_assembly,_chromosome:_5	AUGUSTUS	exon	147905038	147905687	.	-	.	ID=g31343.t1.exon2;Parent=g31343.t1;
OX101756.1_Tachina_lurida_genome_assembly,_chromosome:_5	AUGUSTUS	intron	147905688	147909209	1	-	.	ID=g31343.t1.intron2;Parent=g31343.t1;
OX101756.1_Tachina_lurida_genome_assembly,_chromosome:_5	AUGUSTUS	CDS	147909210	147909410	1	-	1	ID=g31343.t1.CDS3;Parent=g31343.t1;
OX101756.1_Tachina_lurida_genome_assembly,_chromosome:_5	AUGUSTUS	exon	147909210	147909410	.	-	.	ID=g31343.t1.exon3;Parent=g31343.t1;
OX101756.1_Tachina_lurida_genome_assembly,_chromosome:_5	AUGUSTUS	intron	147909411	147909488	1	-	.	ID=g31343.t1.intron3;Parent=g31343.t1;
OX101756.1_Tachina_lurida_genome_assembly,_chromosome:_5	AUGUSTUS	CDS	147909489	147909908	1	-	1	ID=g31343.t1.CDS4;Parent=g31343.t1;
OX101756.1_Tachina_lurida_genome_assembly,_chromosome:_5	AUGUSTUS	exon	147909489	147909908	.	-	.	ID=g31343.t1.exon4;Parent=g31343.t1;
OX101756.1_Tachina_lurida_genome_assembly,_chromosome:_5	AUGUSTUS	intron	147909909	147909975	1	-	.	ID=g31343.t1.intron4;Parent=g31343.t1;
OX101756.1_Tachina_lurida_genome_assembly,_chromosome:_5	AUGUSTUS	CDS	147909976	147910239	1	-	1	ID=g31343.t1.CDS5;Parent=g31343.t1;
OX101756.1_Tachina_lurida_genome_assembly,_chromosome:_5	AUGUSTUS	exon	147909976	147910239	.	-	.	ID=g31343.t1.exon5;Parent=g31343.t1;
OX101756.1_Tachina_lurida_genome_assembly,_chromosome:_5	AUGUSTUS	intron	147910240	147910859	1	-	.	ID=g31343.t1.intron5;Parent=g31343.t1;
OX101756.1_Tachina_lurida_genome_assembly,_chromosome:_5	AUGUSTUS	CDS	147910860	147911157	1	-	2	ID=g31343.t1.CDS6;Parent=g31343.t1;
OX101756.1_Tachina_lurida_genome_assembly,_chromosome:_5	AUGUSTUS	exon	147910860	147911157	.	-	.	ID=g31343.t1.exon6;Parent=g31343.t1;
OX101756.1_Tachina_lurida_genome_assembly,_chromosome:_5	AUGUSTUS	intron	147911158	147911242	1	-	.	ID=g31343.t1.intron6;Parent=g31343.t1;
OX101756.1_Tachina_lurida_genome_assembly,_chromosome:_5	AUGUSTUS	CDS	147911243	147911384	1	-	0	ID=g31343.t1.CDS7;Parent=g31343.t1;
OX101756.1_Tachina_lurida_genome_assembly,_chromosome:_5	AUGUSTUS	exon	147911243	147911384	.	-	.	ID=g31343.t1.exon7;Parent=g31343.t1;
OX101756.1_Tachina_lurida_genome_assembly,_chromosome:_5	AUGUSTUS	intron	147911385	147911448	1	-	.	ID=g31343.t1.intron7;Parent=g31343.t1;
OX101756.1_Tachina_lurida_genome_assembly,_chromosome:_5	AUGUSTUS	CDS	147911449	147912429	1	-	0	ID=g31343.t1.CDS8;Parent=g31343.t1;
OX101756.1_Tachina_lurida_genome_assembly,_chromosome:_5	AUGUSTUS	exon	147911449	147912429	.	-	.	ID=g31343.t1.exon8;Parent=g31343.t1;
OX101756.1_Tachina_lurida_genome_assembly,_chromosome:_5	AUGUSTUS	intron	147912430	147913021	1	-	.	ID=g31343.t1.intron8;Parent=g31343.t1;
OX101756.1_Tachina_lurida_genome_assembly,_chromosome:_5	AUGUSTUS	CDS	147913022	147913309	1	-	0	ID=g31343.t1.CDS9;Parent=g31343.t1;
OX101756.1_Tachina_lurida_genome_assembly,_chromosome:_5	AUGUSTUS	exon	147913022	147913309	.	-	.	ID=g31343.t1.exon9;Parent=g31343.t1;
OX101756.1_Tachina_lurida_genome_assembly,_chromosome:_5	AUGUSTUS	start_codon	147913307	147913309	.	-	0	ID=g31343.t1.start1;Parent=g31343.t1;
OX101756.1_Tachina_lurida_genome_assembly,_chromosome:_5	AUGUSTUS	mRNA	147904342	147913309	0.99	-	.	ID=g31343.t2;Parent=g31343;
OX101756.1_Tachina_lurida_genome_assembly,_chromosome:_5	AUGUSTUS	stop_codon	147904342	147904344	.	-	0	ID=g31343.t2.stop1;Parent=g31343.t2;
OX101756.1_Tachina_lurida_genome_assembly,_chromosome:_5	AUGUSTUS	CDS	147904342	147904616	1	-	2	ID=g31343.t2.CDS1;Parent=g31343.t2;
OX101756.1_Tachina_lurida_genome_assembly,_chromosome:_5	AUGUSTUS	exon	147904342	147904616	.	-	.	ID=g31343.t2.exon1;Parent=g31343.t2;
OX101756.1_Tachina_lurida_genome_assembly,_chromosome:_5	AUGUSTUS	intron	147904617	147905052	0.99	-	.	ID=g31343.t2.intron1;Parent=g31343.t2;
OX101756.1_Tachina_lurida_genome_assembly,_chromosome:_5	AUGUSTUS	CDS	147905053	147905687	0.99	-	1	ID=g31343.t2.CDS2;Parent=g31343.t2;
OX101756.1_Tachina_lurida_genome_assembly,_chromosome:_5	AUGUSTUS	exon	147905053	147905687	.	-	.	ID=g31343.t2.exon2;Parent=g31343.t2;
OX101756.1_Tachina_lurida_genome_assembly,_chromosome:_5	AUGUSTUS	intron	147905688	147909209	1	-	.	ID=g31343.t2.intron2;Parent=g31343.t2;
OX101756.1_Tachina_lurida_genome_assembly,_chromosome:_5	AUGUSTUS	CDS	147909210	147909410	1	-	1	ID=g31343.t2.CDS3;Parent=g31343.t2;
OX101756.1_Tachina_lurida_genome_assembly,_chromosome:_5	AUGUSTUS	exon	147909210	147909410	.	-	.	ID=g31343.t2.exon3;Parent=g31343.t2;
OX101756.1_Tachina_lurida_genome_assembly,_chromosome:_5	AUGUSTUS	intron	147909411	147909488	1	-	.	ID=g31343.t2.intron3;Parent=g31343.t2;
OX101756.1_Tachina_lurida_genome_assembly,_chromosome:_5	AUGUSTUS	CDS	147909489	147909908	1	-	1	ID=g31343.t2.CDS4;Parent=g31343.t2;
OX101756.1_Tachina_lurida_genome_assembly,_chromosome:_5	AUGUSTUS	exon	147909489	147909908	.	-	.	ID=g31343.t2.exon4;Parent=g31343.t2;
OX101756.1_Tachina_lurida_genome_assembly,_chromosome:_5	AUGUSTUS	intron	147909909	147909975	1	-	.	ID=g31343.t2.intron4;Parent=g31343.t2;
OX101756.1_Tachina_lurida_genome_assembly,_chromosome:_5	AUGUSTUS	CDS	147909976	147910239	1	-	1	ID=g31343.t2.CDS5;Parent=g31343.t2;
OX101756.1_Tachina_lurida_genome_assembly,_chromosome:_5	AUGUSTUS	exon	147909976	147910239	.	-	.	ID=g31343.t2.exon5;Parent=g31343.t2;
OX101756.1_Tachina_lurida_genome_assembly,_chromosome:_5	AUGUSTUS	intron	147910240	147910859	1	-	.	ID=g31343.t2.intron5;Parent=g31343.t2;
OX101756.1_Tachina_lurida_genome_assembly,_chromosome:_5	AUGUSTUS	CDS	147910860	147911157	1	-	2	ID=g31343.t2.CDS6;Parent=g31343.t2;
OX101756.1_Tachina_lurida_genome_assembly,_chromosome:_5	AUGUSTUS	exon	147910860	147911157	.	-	.	ID=g31343.t2.exon6;Parent=g31343.t2;
OX101756.1_Tachina_lurida_genome_assembly,_chromosome:_5	AUGUSTUS	intron	147911158	147911242	1	-	.	ID=g31343.t2.intron6;Parent=g31343.t2;
OX101756.1_Tachina_lurida_genome_assembly,_chromosome:_5	AUGUSTUS	CDS	147911243	147911384	1	-	0	ID=g31343.t2.CDS7;Parent=g31343.t2;
OX101756.1_Tachina_lurida_genome_assembly,_chromosome:_5	AUGUSTUS	exon	147911243	147911384	.	-	.	ID=g31343.t2.exon7;Parent=g31343.t2;
OX101756.1_Tachina_lurida_genome_assembly,_chromosome:_5	AUGUSTUS	intron	147911385	147911448	1	-	.	ID=g31343.t2.intron7;Parent=g31343.t2;
OX101756.1_Tachina_lurida_genome_assembly,_chromosome:_5	AUGUSTUS	CDS	147911449	147912429	1	-	0	ID=g31343.t2.CDS8;Parent=g31343.t2;
OX101756.1_Tachina_lurida_genome_assembly,_chromosome:_5	AUGUSTUS	exon	147911449	147912429	.	-	.	ID=g31343.t2.exon8;Parent=g31343.t2;
OX101756.1_Tachina_lurida_genome_assembly,_chromosome:_5	AUGUSTUS	intron	147912430	147913021	1	-	.	ID=g31343.t2.intron8;Parent=g31343.t2;
OX101756.1_Tachina_lurida_genome_assembly,_chromosome:_5	AUGUSTUS	CDS	147913022	147913309	1	-	0	ID=g31343.t2.CDS9;Parent=g31343.t2;
OX101756.1_Tachina_lurida_genome_assembly,_chromosome:_5	AUGUSTUS	exon	147913022	147913309	.	-	.	ID=g31343.t2.exon9;Parent=g31343.t2;
OX101756.1_Tachina_lurida_genome_assembly,_chromosome:_5	AUGUSTUS	start_codon	147913307	147913309	.	-	0	ID=g31343.t2.start1;Parent=g31343.t2;
OX101756.1_Tachina_lurida_genome_assembly,_chromosome:_5	AUGUSTUS	gene	147920676	147956842	.	+	.	ID=g31344;
OX101756.1_Tachina_lurida_genome_assembly,_chromosome:_5	AUGUSTUS	mRNA	147920676	147956842	1	+	.	ID=g31344.t1;Parent=g31344;
OX101756.1_Tachina_lurida_genome_assembly,_chromosome:_5	AUGUSTUS	start_codon	147920676	147920678	.	+	0	ID=g31344.t1.start1;Parent=g31344.t1;
OX101756.1_Tachina_lurida_genome_assembly,_chromosome:_5	AUGUSTUS	CDS	147920676	147920832	1	+	0	ID=g31344.t1.CDS1;Parent=g31344.t1;
OX101756.1_Tachina_lurida_genome_assembly,_chromosome:_5	AUGUSTUS	exon	147920676	147920832	.	+	.	ID=g31344.t1.exon1;Parent=g31344.t1;
OX101756.1_Tachina_lurida_genome_assembly,_chromosome:_5	AUGUSTUS	intron	147920833	147922272	1	+	.	ID=g31344.t1.intron1;Parent=g31344.t1;
OX101756.1_Tachina_lurida_genome_assembly,_chromosome:_5	AUGUSTUS	CDS	147922273	147923412	1	+	2	ID=g31344.t1.CDS2;Parent=g31344.t1;
OX101756.1_Tachina_lurida_genome_assembly,_chromosome:_5	AUGUSTUS	exon	147922273	147923412	.	+	.	ID=g31344.t1.exon2;Parent=g31344.t1;
OX101756.1_Tachina_lurida_genome_assembly,_chromosome:_5	AUGUSTUS	intron	147923413	147926155	1	+	.	ID=g31344.t1.intron2;Parent=g31344.t1;
OX101756.1_Tachina_lurida_genome_assembly,_chromosome:_5	AUGUSTUS	CDS	147926156	147926380	1	+	2	ID=g31344.t1.CDS3;Parent=g31344.t1;
OX101756.1_Tachina_lurida_genome_assembly,_chromosome:_5	AUGUSTUS	exon	147926156	147926380	.	+	.	ID=g31344.t1.exon3;Parent=g31344.t1;
OX101756.1_Tachina_lurida_genome_assembly,_chromosome:_5	AUGUSTUS	intron	147926381	147928111	1	+	.	ID=g31344.t1.intron3;Parent=g31344.t1;
OX101756.1_Tachina_lurida_genome_assembly,_chromosome:_5	AUGUSTUS	CDS	147928112	147928209	1	+	2	ID=g31344.t1.CDS4;Parent=g31344.t1;
OX101756.1_Tachina_lurida_genome_assembly,_chromosome:_5	AUGUSTUS	exon	147928112	147928209	.	+	.	ID=g31344.t1.exon4;Parent=g31344.t1;
OX101756.1_Tachina_lurida_genome_assembly,_chromosome:_5	AUGUSTUS	intron	147928210	147935012	1	+	.	ID=g31344.t1.intron4;Parent=g31344.t1;
OX101756.1_Tachina_lurida_genome_assembly,_chromosome:_5	AUGUSTUS	CDS	147935013	147935078	1	+	0	ID=g31344.t1.CDS5;Parent=g31344.t1;
OX101756.1_Tachina_lurida_genome_assembly,_chromosome:_5	AUGUSTUS	exon	147935013	147935078	.	+	.	ID=g31344.t1.exon5;Parent=g31344.t1;
OX101756.1_Tachina_lurida_genome_assembly,_chromosome:_5	AUGUSTUS	intron	147935079	147949617	1	+	.	ID=g31344.t1.intron5;Parent=g31344.t1;
OX101756.1_Tachina_lurida_genome_assembly,_chromosome:_5	AUGUSTUS	CDS	147949618	147949954	1	+	0	ID=g31344.t1.CDS6;Parent=g31344.t1;
OX101756.1_Tachina_lurida_genome_assembly,_chromosome:_5	AUGUSTUS	exon	147949618	147949954	.	+	.	ID=g31344.t1.exon6;Parent=g31344.t1;
OX101756.1_Tachina_lurida_genome_assembly,_chromosome:_5	AUGUSTUS	intron	147949955	147950019	1	+	.	ID=g31344.t1.intron6;Parent=g31344.t1;
OX101756.1_Tachina_lurida_genome_assembly,_chromosome:_5	AUGUSTUS	CDS	147950020	147950502	1	+	2	ID=g31344.t1.CDS7;Parent=g31344.t1;
OX101756.1_Tachina_lurida_genome_assembly,_chromosome:_5	AUGUSTUS	exon	147950020	147950502	.	+	.	ID=g31344.t1.exon7;Parent=g31344.t1;
OX101756.1_Tachina_lurida_genome_assembly,_chromosome:_5	AUGUSTUS	intron	147950503	147950628	1	+	.	ID=g31344.t1.intron7;Parent=g31344.t1;
OX101756.1_Tachina_lurida_genome_assembly,_chromosome:_5	AUGUSTUS	CDS	147950629	147950811	1	+	2	ID=g31344.t1.CDS8;Parent=g31344.t1;
OX101756.1_Tachina_lurida_genome_assembly,_chromosome:_5	AUGUSTUS	exon	147950629	147950811	.	+	.	ID=g31344.t1.exon8;Parent=g31344.t1;
OX101756.1_Tachina_lurida_genome_assembly,_chromosome:_5	AUGUSTUS	intron	147950812	147956630	1	+	.	ID=g31344.t1.intron8;Parent=g31344.t1;
OX101756.1_Tachina_lurida_genome_assembly,_chromosome:_5	AUGUSTUS	CDS	147956631	147956842	1	+	2	ID=g31344.t1.CDS9;Parent=g31344.t1;
OX101756.1_Tachina_lurida_genome_assembly,_chromosome:_5	AUGUSTUS	exon	147956631	147956842	.	+	.	ID=g31344.t1.exon9;Parent=g31344.t1;
OX101756.1_Tachina_lurida_genome_assembly,_chromosome:_5	AUGUSTUS	stop_codon	147956840	147956842	.	+	0	ID=g31344.t1.stop1;Parent=g31344.t1;
OX101756.1_Tachina_lurida_genome_assembly,_chromosome:_5	AUGUSTUS	gene	147976364	147977389	.	+	.	ID=g31345;
OX101756.1_Tachina_lurida_genome_assembly,_chromosome:_5	AUGUSTUS	mRNA	147976364	147977389	1	+	.	ID=g31345.t1;Parent=g31345;
OX101756.1_Tachina_lurida_genome_assembly,_chromosome:_5	AUGUSTUS	start_codon	147976364	147976366	.	+	0	ID=g31345.t1.start1;Parent=g31345.t1;
OX101756.1_Tachina_lurida_genome_assembly,_chromosome:_5	AUGUSTUS	CDS	147976364	147977389	1	+	0	ID=g31345.t1.CDS1;Parent=g31345.t1;
OX101756.1_Tachina_lurida_genome_assembly,_chromosome:_5	AUGUSTUS	exon	147976364	147977389	.	+	.	ID=g31345.t1.exon1;Parent=g31345.t1;
OX101756.1_Tachina_lurida_genome_assembly,_chromosome:_5	AUGUSTUS	stop_codon	147977387	147977389	.	+	0	ID=g31345.t1.stop1;Parent=g31345.t1;
OX101756.1_Tachina_lurida_genome_assembly,_chromosome:_5	AUGUSTUS	gene	147979671	147980991	.	-	.	ID=g31346;
OX101756.1_Tachina_lurida_genome_assembly,_chromosome:_5	AUGUSTUS	mRNA	147979671	147980991	1	-	.	ID=g31346.t1;Parent=g31346;
OX101756.1_Tachina_lurida_genome_assembly,_chromosome:_5	AUGUSTUS	stop_codon	147979671	147979673	.	-	0	ID=g31346.t1.stop1;Parent=g31346.t1;
OX101756.1_Tachina_lurida_genome_assembly,_chromosome:_5	AUGUSTUS	CDS	147979671	147980350	1	-	2	ID=g31346.t1.CDS1;Parent=g31346.t1;
OX101756.1_Tachina_lurida_genome_assembly,_chromosome:_5	AUGUSTUS	exon	147979671	147980350	.	-	.	ID=g31346.t1.exon1;Parent=g31346.t1;
OX101756.1_Tachina_lurida_genome_assembly,_chromosome:_5	AUGUSTUS	intron	147980351	147980407	1	-	.	ID=g31346.t1.intron1;Parent=g31346.t1;
OX101756.1_Tachina_lurida_genome_assembly,_chromosome:_5	AUGUSTUS	CDS	147980408	147980678	1	-	0	ID=g31346.t1.CDS2;Parent=g31346.t1;
OX101756.1_Tachina_lurida_genome_assembly,_chromosome:_5	AUGUSTUS	exon	147980408	147980678	.	-	.	ID=g31346.t1.exon2;Parent=g31346.t1;
OX101756.1_Tachina_lurida_genome_assembly,_chromosome:_5	AUGUSTUS	intron	147980679	147980740	1	-	.	ID=g31346.t1.intron2;Parent=g31346.t1;
OX101756.1_Tachina_lurida_genome_assembly,_chromosome:_5	AUGUSTUS	CDS	147980741	147980843	1	-	1	ID=g31346.t1.CDS3;Parent=g31346.t1;
OX101756.1_Tachina_lurida_genome_assembly,_chromosome:_5	AUGUSTUS	exon	147980741	147980843	.	-	.	ID=g31346.t1.exon3;Parent=g31346.t1;
OX101756.1_Tachina_lurida_genome_assembly,_chromosome:_5	AUGUSTUS	intron	147980844	147980899	1	-	.	ID=g31346.t1.intron3;Parent=g31346.t1;
OX101756.1_Tachina_lurida_genome_assembly,_chromosome:_5	AUGUSTUS	CDS	147980900	147980991	1	-	0	ID=g31346.t1.CDS4;Parent=g31346.t1;
OX101756.1_Tachina_lurida_genome_assembly,_chromosome:_5	AUGUSTUS	exon	147980900	147980991	.	-	.	ID=g31346.t1.exon4;Parent=g31346.t1;
OX101756.1_Tachina_lurida_genome_assembly,_chromosome:_5	AUGUSTUS	start_codon	147980989	147980991	.	-	0	ID=g31346.t1.start1;Parent=g31346.t1;
OX101756.1_Tachina_lurida_genome_assembly,_chromosome:_5	AUGUSTUS	gene	147992076	148005119	.	+	.	ID=g31347;
OX101756.1_Tachina_lurida_genome_assembly,_chromosome:_5	AUGUSTUS	mRNA	147992076	148005119	1	+	.	ID=g31347.t1;Parent=g31347;
OX101756.1_Tachina_lurida_genome_assembly,_chromosome:_5	AUGUSTUS	start_codon	147992076	147992078	.	+	0	ID=g31347.t1.start1;Parent=g31347.t1;
OX101756.1_Tachina_lurida_genome_assembly,_chromosome:_5	AUGUSTUS	CDS	147992076	147992286	1	+	0	ID=g31347.t1.CDS1;Parent=g31347.t1;
OX101756.1_Tachina_lurida_genome_assembly,_chromosome:_5	AUGUSTUS	exon	147992076	147992286	.	+	.	ID=g31347.t1.exon1;Parent=g31347.t1;
OX101756.1_Tachina_lurida_genome_assembly,_chromosome:_5	AUGUSTUS	intron	147992287	147992564	1	+	.	ID=g31347.t1.intron1;Parent=g31347.t1;
OX101756.1_Tachina_lurida_genome_assembly,_chromosome:_5	AUGUSTUS	CDS	147992565	147992677	1	+	2	ID=g31347.t1.CDS2;Parent=g31347.t1;
OX101756.1_Tachina_lurida_genome_assembly,_chromosome:_5	AUGUSTUS	exon	147992565	147992677	.	+	.	ID=g31347.t1.exon2;Parent=g31347.t1;
OX101756.1_Tachina_lurida_genome_assembly,_chromosome:_5	AUGUSTUS	intron	147992678	148000628	1	+	.	ID=g31347.t1.intron2;Parent=g31347.t1;
OX101756.1_Tachina_lurida_genome_assembly,_chromosome:_5	AUGUSTUS	CDS	148000629	148000779	1	+	0	ID=g31347.t1.CDS3;Parent=g31347.t1;
OX101756.1_Tachina_lurida_genome_assembly,_chromosome:_5	AUGUSTUS	exon	148000629	148000779	.	+	.	ID=g31347.t1.exon3;Parent=g31347.t1;
OX101756.1_Tachina_lurida_genome_assembly,_chromosome:_5	AUGUSTUS	intron	148000780	148000921	1	+	.	ID=g31347.t1.intron3;Parent=g31347.t1;
OX101756.1_Tachina_lurida_genome_assembly,_chromosome:_5	AUGUSTUS	CDS	148000922	148001105	1	+	2	ID=g31347.t1.CDS4;Parent=g31347.t1;
OX101756.1_Tachina_lurida_genome_assembly,_chromosome:_5	AUGUSTUS	exon	148000922	148001105	.	+	.	ID=g31347.t1.exon4;Parent=g31347.t1;
OX101756.1_Tachina_lurida_genome_assembly,_chromosome:_5	AUGUSTUS	intron	148001106	148001176	1	+	.	ID=g31347.t1.intron4;Parent=g31347.t1;
OX101756.1_Tachina_lurida_genome_assembly,_chromosome:_5	AUGUSTUS	CDS	148001177	148001363	1	+	1	ID=g31347.t1.CDS5;Parent=g31347.t1;
OX101756.1_Tachina_lurida_genome_assembly,_chromosome:_5	AUGUSTUS	exon	148001177	148001363	.	+	.	ID=g31347.t1.exon5;Parent=g31347.t1;
OX101756.1_Tachina_lurida_genome_assembly,_chromosome:_5	AUGUSTUS	intron	148001364	148001461	1	+	.	ID=g31347.t1.intron5;Parent=g31347.t1;
OX101756.1_Tachina_lurida_genome_assembly,_chromosome:_5	AUGUSTUS	CDS	148001462	148001597	1	+	0	ID=g31347.t1.CDS6;Parent=g31347.t1;
OX101756.1_Tachina_lurida_genome_assembly,_chromosome:_5	AUGUSTUS	exon	148001462	148001597	.	+	.	ID=g31347.t1.exon6;Parent=g31347.t1;
OX101756.1_Tachina_lurida_genome_assembly,_chromosome:_5	AUGUSTUS	intron	148001598	148004382	1	+	.	ID=g31347.t1.intron6;Parent=g31347.t1;
OX101756.1_Tachina_lurida_genome_assembly,_chromosome:_5	AUGUSTUS	CDS	148004383	148004519	1	+	2	ID=g31347.t1.CDS7;Parent=g31347.t1;
OX101756.1_Tachina_lurida_genome_assembly,_chromosome:_5	AUGUSTUS	exon	148004383	148004519	.	+	.	ID=g31347.t1.exon7;Parent=g31347.t1;
OX101756.1_Tachina_lurida_genome_assembly,_chromosome:_5	AUGUSTUS	intron	148004520	148004584	1	+	.	ID=g31347.t1.intron7;Parent=g31347.t1;
OX101756.1_Tachina_lurida_genome_assembly,_chromosome:_5	AUGUSTUS	CDS	148004585	148004774	1	+	0	ID=g31347.t1.CDS8;Parent=g31347.t1;
OX101756.1_Tachina_lurida_genome_assembly,_chromosome:_5	AUGUSTUS	exon	148004585	148004774	.	+	.	ID=g31347.t1.exon8;Parent=g31347.t1;
OX101756.1_Tachina_lurida_genome_assembly,_chromosome:_5	AUGUSTUS	intron	148004775	148004841	1	+	.	ID=g31347.t1.intron8;Parent=g31347.t1;
OX101756.1_Tachina_lurida_genome_assembly,_chromosome:_5	AUGUSTUS	CDS	148004842	148004998	1	+	2	ID=g31347.t1.CDS9;Parent=g31347.t1;
OX101756.1_Tachina_lurida_genome_assembly,_chromosome:_5	AUGUSTUS	exon	148004842	148004998	.	+	.	ID=g31347.t1.exon9;Parent=g31347.t1;
OX101756.1_Tachina_lurida_genome_assembly,_chromosome:_5	AUGUSTUS	intron	148004999	148005055	1	+	.	ID=g31347.t1.intron9;Parent=g31347.t1;
OX101756.1_Tachina_lurida_genome_assembly,_chromosome:_5	AUGUSTUS	CDS	148005056	148005119	1	+	1	ID=g31347.t1.CDS10;Parent=g31347.t1;
OX101756.1_Tachina_lurida_genome_assembly,_chromosome:_5	AUGUSTUS	exon	148005056	148005119	.	+	.	ID=g31347.t1.exon10;Parent=g31347.t1;
OX101756.1_Tachina_lurida_genome_assembly,_chromosome:_5	AUGUSTUS	stop_codon	148005117	148005119	.	+	0	ID=g31347.t1.stop1;Parent=g31347.t1;
OX101756.1_Tachina_lurida_genome_assembly,_chromosome:_5	AUGUSTUS	gene	148017848	148022186	.	-	.	ID=g31348;
OX101756.1_Tachina_lurida_genome_assembly,_chromosome:_5	AUGUSTUS	mRNA	148017848	148022186	1	-	.	ID=g31348.t1;Parent=g31348;
OX101756.1_Tachina_lurida_genome_assembly,_chromosome:_5	AUGUSTUS	stop_codon	148017848	148017850	.	-	0	ID=g31348.t1.stop1;Parent=g31348.t1;
OX101756.1_Tachina_lurida_genome_assembly,_chromosome:_5	AUGUSTUS	CDS	148017848	148017986	1	-	1	ID=g31348.t1.CDS1;Parent=g31348.t1;
OX101756.1_Tachina_lurida_genome_assembly,_chromosome:_5	AUGUSTUS	exon	148017848	148017986	.	-	.	ID=g31348.t1.exon1;Parent=g31348.t1;
OX101756.1_Tachina_lurida_genome_assembly,_chromosome:_5	AUGUSTUS	intron	148017987	148018055	1	-	.	ID=g31348.t1.intron1;Parent=g31348.t1;
OX101756.1_Tachina_lurida_genome_assembly,_chromosome:_5	AUGUSTUS	CDS	148018056	148018278	1	-	2	ID=g31348.t1.CDS2;Parent=g31348.t1;
OX101756.1_Tachina_lurida_genome_assembly,_chromosome:_5	AUGUSTUS	exon	148018056	148018278	.	-	.	ID=g31348.t1.exon2;Parent=g31348.t1;
OX101756.1_Tachina_lurida_genome_assembly,_chromosome:_5	AUGUSTUS	intron	148018279	148018338	1	-	.	ID=g31348.t1.intron2;Parent=g31348.t1;
OX101756.1_Tachina_lurida_genome_assembly,_chromosome:_5	AUGUSTUS	CDS	148018339	148019119	1	-	0	ID=g31348.t1.CDS3;Parent=g31348.t1;
OX101756.1_Tachina_lurida_genome_assembly,_chromosome:_5	AUGUSTUS	exon	148018339	148019119	.	-	.	ID=g31348.t1.exon3;Parent=g31348.t1;
OX101756.1_Tachina_lurida_genome_assembly,_chromosome:_5	AUGUSTUS	intron	148019120	148019212	1	-	.	ID=g31348.t1.intron3;Parent=g31348.t1;
OX101756.1_Tachina_lurida_genome_assembly,_chromosome:_5	AUGUSTUS	CDS	148019213	148019662	1	-	0	ID=g31348.t1.CDS4;Parent=g31348.t1;
OX101756.1_Tachina_lurida_genome_assembly,_chromosome:_5	AUGUSTUS	exon	148019213	148019662	.	-	.	ID=g31348.t1.exon4;Parent=g31348.t1;
OX101756.1_Tachina_lurida_genome_assembly,_chromosome:_5	AUGUSTUS	intron	148019663	148022099	1	-	.	ID=g31348.t1.intron4;Parent=g31348.t1;
OX101756.1_Tachina_lurida_genome_assembly,_chromosome:_5	AUGUSTUS	CDS	148022100	148022186	1	-	0	ID=g31348.t1.CDS5;Parent=g31348.t1;
OX101756.1_Tachina_lurida_genome_assembly,_chromosome:_5	AUGUSTUS	exon	148022100	148022186	.	-	.	ID=g31348.t1.exon5;Parent=g31348.t1;
OX101756.1_Tachina_lurida_genome_assembly,_chromosome:_5	AUGUSTUS	start_codon	148022184	148022186	.	-	0	ID=g31348.t1.start1;Parent=g31348.t1;
OX101756.1_Tachina_lurida_genome_assembly,_chromosome:_5	AUGUSTUS	gene	148032562	148033094	.	-	.	ID=g31349;
OX101756.1_Tachina_lurida_genome_assembly,_chromosome:_5	AUGUSTUS	mRNA	148032562	148033094	0.57	-	.	ID=g31349.t1;Parent=g31349;
OX101756.1_Tachina_lurida_genome_assembly,_chromosome:_5	AUGUSTUS	stop_codon	148032562	148032564	.	-	0	ID=g31349.t1.stop1;Parent=g31349.t1;
OX101756.1_Tachina_lurida_genome_assembly,_chromosome:_5	AUGUSTUS	CDS	148032562	148032720	0.78	-	0	ID=g31349.t1.CDS1;Parent=g31349.t1;
OX101756.1_Tachina_lurida_genome_assembly,_chromosome:_5	AUGUSTUS	exon	148032562	148032720	.	-	.	ID=g31349.t1.exon1;Parent=g31349.t1;
OX101756.1_Tachina_lurida_genome_assembly,_chromosome:_5	AUGUSTUS	intron	148032721	148032782	1	-	.	ID=g31349.t1.intron1;Parent=g31349.t1;
OX101756.1_Tachina_lurida_genome_assembly,_chromosome:_5	AUGUSTUS	CDS	148032783	148033094	0.75	-	0	ID=g31349.t1.CDS2;Parent=g31349.t1;
OX101756.1_Tachina_lurida_genome_assembly,_chromosome:_5	AUGUSTUS	exon	148032783	148033094	.	-	.	ID=g31349.t1.exon2;Parent=g31349.t1;
OX101756.1_Tachina_lurida_genome_assembly,_chromosome:_5	AUGUSTUS	start_codon	148033092	148033094	.	-	0	ID=g31349.t1.start1;Parent=g31349.t1;
OX101756.1_Tachina_lurida_genome_assembly,_chromosome:_5	AUGUSTUS	gene	148033852	148035236	.	+	.	ID=g31350;
OX101756.1_Tachina_lurida_genome_assembly,_chromosome:_5	AUGUSTUS	mRNA	148033852	148035236	0.44	+	.	ID=g31350.t1;Parent=g31350;
OX101756.1_Tachina_lurida_genome_assembly,_chromosome:_5	AUGUSTUS	start_codon	148033852	148033854	.	+	0	ID=g31350.t1.start1;Parent=g31350.t1;
OX101756.1_Tachina_lurida_genome_assembly,_chromosome:_5	AUGUSTUS	CDS	148033852	148034199	1	+	0	ID=g31350.t1.CDS1;Parent=g31350.t1;
OX101756.1_Tachina_lurida_genome_assembly,_chromosome:_5	AUGUSTUS	exon	148033852	148034199	.	+	.	ID=g31350.t1.exon1;Parent=g31350.t1;
OX101756.1_Tachina_lurida_genome_assembly,_chromosome:_5	AUGUSTUS	intron	148034200	148034254	1	+	.	ID=g31350.t1.intron1;Parent=g31350.t1;
OX101756.1_Tachina_lurida_genome_assembly,_chromosome:_5	AUGUSTUS	CDS	148034255	148034553	0.82	+	0	ID=g31350.t1.CDS2;Parent=g31350.t1;
OX101756.1_Tachina_lurida_genome_assembly,_chromosome:_5	AUGUSTUS	exon	148034255	148034553	.	+	.	ID=g31350.t1.exon2;Parent=g31350.t1;
OX101756.1_Tachina_lurida_genome_assembly,_chromosome:_5	AUGUSTUS	intron	148034554	148035127	0.44	+	.	ID=g31350.t1.intron2;Parent=g31350.t1;
OX101756.1_Tachina_lurida_genome_assembly,_chromosome:_5	AUGUSTUS	CDS	148035128	148035236	0.44	+	1	ID=g31350.t1.CDS3;Parent=g31350.t1;
OX101756.1_Tachina_lurida_genome_assembly,_chromosome:_5	AUGUSTUS	exon	148035128	148035236	.	+	.	ID=g31350.t1.exon3;Parent=g31350.t1;
OX101756.1_Tachina_lurida_genome_assembly,_chromosome:_5	AUGUSTUS	stop_codon	148035234	148035236	.	+	0	ID=g31350.t1.stop1;Parent=g31350.t1;
OX101756.1_Tachina_lurida_genome_assembly,_chromosome:_5	AUGUSTUS	gene	148039648	148040613	.	-	.	ID=g31351;
OX101756.1_Tachina_lurida_genome_assembly,_chromosome:_5	AUGUSTUS	mRNA	148039648	148040613	1	-	.	ID=g31351.t1;Parent=g31351;
OX101756.1_Tachina_lurida_genome_assembly,_chromosome:_5	AUGUSTUS	stop_codon	148039648	148039650	.	-	0	ID=g31351.t1.stop1;Parent=g31351.t1;
OX101756.1_Tachina_lurida_genome_assembly,_chromosome:_5	AUGUSTUS	CDS	148039648	148040613	1	-	0	ID=g31351.t1.CDS1;Parent=g31351.t1;
OX101756.1_Tachina_lurida_genome_assembly,_chromosome:_5	AUGUSTUS	exon	148039648	148040613	.	-	.	ID=g31351.t1.exon1;Parent=g31351.t1;
OX101756.1_Tachina_lurida_genome_assembly,_chromosome:_5	AUGUSTUS	start_codon	148040611	148040613	.	-	0	ID=g31351.t1.start1;Parent=g31351.t1;
OX101756.1_Tachina_lurida_genome_assembly,_chromosome:_5	AUGUSTUS	gene	148045224	148045772	.	+	.	ID=g31352;
OX101756.1_Tachina_lurida_genome_assembly,_chromosome:_5	AUGUSTUS	mRNA	148045224	148045772	0.99	+	.	ID=g31352.t1;Parent=g31352;
OX101756.1_Tachina_lurida_genome_assembly,_chromosome:_5	AUGUSTUS	start_codon	148045224	148045226	.	+	0	ID=g31352.t1.start1;Parent=g31352.t1;
OX101756.1_Tachina_lurida_genome_assembly,_chromosome:_5	AUGUSTUS	CDS	148045224	148045401	1	+	0	ID=g31352.t1.CDS1;Parent=g31352.t1;
OX101756.1_Tachina_lurida_genome_assembly,_chromosome:_5	AUGUSTUS	exon	148045224	148045401	.	+	.	ID=g31352.t1.exon1;Parent=g31352.t1;
OX101756.1_Tachina_lurida_genome_assembly,_chromosome:_5	AUGUSTUS	intron	148045402	148045626	0.99	+	.	ID=g31352.t1.intron1;Parent=g31352.t1;
OX101756.1_Tachina_lurida_genome_assembly,_chromosome:_5	AUGUSTUS	CDS	148045627	148045772	0.99	+	2	ID=g31352.t1.CDS2;Parent=g31352.t1;
OX101756.1_Tachina_lurida_genome_assembly,_chromosome:_5	AUGUSTUS	exon	148045627	148045772	.	+	.	ID=g31352.t1.exon2;Parent=g31352.t1;
OX101756.1_Tachina_lurida_genome_assembly,_chromosome:_5	AUGUSTUS	stop_codon	148045770	148045772	.	+	0	ID=g31352.t1.stop1;Parent=g31352.t1;
OX101756.1_Tachina_lurida_genome_assembly,_chromosome:_5	AUGUSTUS	gene	148045983	148046246	.	+	.	ID=g31353;
OX101756.1_Tachina_lurida_genome_assembly,_chromosome:_5	AUGUSTUS	mRNA	148045983	148046246	0.57	+	.	ID=g31353.t1;Parent=g31353;
OX101756.1_Tachina_lurida_genome_assembly,_chromosome:_5	AUGUSTUS	start_codon	148045983	148045985	.	+	0	ID=g31353.t1.start1;Parent=g31353.t1;
OX101756.1_Tachina_lurida_genome_assembly,_chromosome:_5	AUGUSTUS	CDS	148045983	148046246	0.57	+	0	ID=g31353.t1.CDS1;Parent=g31353.t1;
OX101756.1_Tachina_lurida_genome_assembly,_chromosome:_5	AUGUSTUS	exon	148045983	148046246	.	+	.	ID=g31353.t1.exon1;Parent=g31353.t1;
OX101756.1_Tachina_lurida_genome_assembly,_chromosome:_5	AUGUSTUS	stop_codon	148046244	148046246	.	+	0	ID=g31353.t1.stop1;Parent=g31353.t1;
OX101756.1_Tachina_lurida_genome_assembly,_chromosome:_5	AUGUSTUS	gene	148046443	148051236	.	+	.	ID=g31354;
OX101756.1_Tachina_lurida_genome_assembly,_chromosome:_5	AUGUSTUS	mRNA	148046443	148051236	0.67	+	.	ID=g31354.t1;Parent=g31354;
OX101756.1_Tachina_lurida_genome_assembly,_chromosome:_5	AUGUSTUS	start_codon	148046443	148046445	.	+	0	ID=g31354.t1.start1;Parent=g31354.t1;
OX101756.1_Tachina_lurida_genome_assembly,_chromosome:_5	AUGUSTUS	CDS	148046443	148047382	0.68	+	0	ID=g31354.t1.CDS1;Parent=g31354.t1;
OX101756.1_Tachina_lurida_genome_assembly,_chromosome:_5	AUGUSTUS	exon	148046443	148047382	.	+	.	ID=g31354.t1.exon1;Parent=g31354.t1;
OX101756.1_Tachina_lurida_genome_assembly,_chromosome:_5	AUGUSTUS	intron	148047383	148050602	0.67	+	.	ID=g31354.t1.intron1;Parent=g31354.t1;
OX101756.1_Tachina_lurida_genome_assembly,_chromosome:_5	AUGUSTUS	CDS	148050603	148050780	1	+	2	ID=g31354.t1.CDS2;Parent=g31354.t1;
OX101756.1_Tachina_lurida_genome_assembly,_chromosome:_5	AUGUSTUS	exon	148050603	148050780	.	+	.	ID=g31354.t1.exon2;Parent=g31354.t1;
OX101756.1_Tachina_lurida_genome_assembly,_chromosome:_5	AUGUSTUS	intron	148050781	148050835	1	+	.	ID=g31354.t1.intron2;Parent=g31354.t1;
OX101756.1_Tachina_lurida_genome_assembly,_chromosome:_5	AUGUSTUS	CDS	148050836	148051125	1	+	1	ID=g31354.t1.CDS3;Parent=g31354.t1;
OX101756.1_Tachina_lurida_genome_assembly,_chromosome:_5	AUGUSTUS	exon	148050836	148051125	.	+	.	ID=g31354.t1.exon3;Parent=g31354.t1;
OX101756.1_Tachina_lurida_genome_assembly,_chromosome:_5	AUGUSTUS	intron	148051126	148051195	1	+	.	ID=g31354.t1.intron3;Parent=g31354.t1;
OX101756.1_Tachina_lurida_genome_assembly,_chromosome:_5	AUGUSTUS	CDS	148051196	148051236	1	+	2	ID=g31354.t1.CDS4;Parent=g31354.t1;
OX101756.1_Tachina_lurida_genome_assembly,_chromosome:_5	AUGUSTUS	exon	148051196	148051236	.	+	.	ID=g31354.t1.exon4;Parent=g31354.t1;
OX101756.1_Tachina_lurida_genome_assembly,_chromosome:_5	AUGUSTUS	stop_codon	148051234	148051236	.	+	0	ID=g31354.t1.stop1;Parent=g31354.t1;
OX101756.1_Tachina_lurida_genome_assembly,_chromosome:_5	AUGUSTUS	gene	148052053	148052550	.	+	.	ID=g31355;
OX101756.1_Tachina_lurida_genome_assembly,_chromosome:_5	AUGUSTUS	mRNA	148052053	148052550	1	+	.	ID=g31355.t1;Parent=g31355;
OX101756.1_Tachina_lurida_genome_assembly,_chromosome:_5	AUGUSTUS	start_codon	148052053	148052055	.	+	0	ID=g31355.t1.start1;Parent=g31355.t1;
OX101756.1_Tachina_lurida_genome_assembly,_chromosome:_5	AUGUSTUS	CDS	148052053	148052079	1	+	0	ID=g31355.t1.CDS1;Parent=g31355.t1;
OX101756.1_Tachina_lurida_genome_assembly,_chromosome:_5	AUGUSTUS	exon	148052053	148052079	.	+	.	ID=g31355.t1.exon1;Parent=g31355.t1;
OX101756.1_Tachina_lurida_genome_assembly,_chromosome:_5	AUGUSTUS	intron	148052080	148052142	1	+	.	ID=g31355.t1.intron1;Parent=g31355.t1;
OX101756.1_Tachina_lurida_genome_assembly,_chromosome:_5	AUGUSTUS	CDS	148052143	148052550	1	+	0	ID=g31355.t1.CDS2;Parent=g31355.t1;
OX101756.1_Tachina_lurida_genome_assembly,_chromosome:_5	AUGUSTUS	exon	148052143	148052550	.	+	.	ID=g31355.t1.exon2;Parent=g31355.t1;
OX101756.1_Tachina_lurida_genome_assembly,_chromosome:_5	AUGUSTUS	stop_codon	148052548	148052550	.	+	0	ID=g31355.t1.stop1;Parent=g31355.t1;
OX101756.1_Tachina_lurida_genome_assembly,_chromosome:_5	AUGUSTUS	gene	148065177	148066818	.	+	.	ID=g31356;
OX101756.1_Tachina_lurida_genome_assembly,_chromosome:_5	AUGUSTUS	mRNA	148065177	148066818	1	+	.	ID=g31356.t1;Parent=g31356;
OX101756.1_Tachina_lurida_genome_assembly,_chromosome:_5	AUGUSTUS	start_codon	148065177	148065179	.	+	0	ID=g31356.t1.start1;Parent=g31356.t1;
OX101756.1_Tachina_lurida_genome_assembly,_chromosome:_5	AUGUSTUS	CDS	148065177	148065779	1	+	0	ID=g31356.t1.CDS1;Parent=g31356.t1;
OX101756.1_Tachina_lurida_genome_assembly,_chromosome:_5	AUGUSTUS	exon	148065177	148065779	.	+	.	ID=g31356.t1.exon1;Parent=g31356.t1;
OX101756.1_Tachina_lurida_genome_assembly,_chromosome:_5	AUGUSTUS	intron	148065780	148065840	1	+	.	ID=g31356.t1.intron1;Parent=g31356.t1;
OX101756.1_Tachina_lurida_genome_assembly,_chromosome:_5	AUGUSTUS	CDS	148065841	148066818	1	+	0	ID=g31356.t1.CDS2;Parent=g31356.t1;
OX101756.1_Tachina_lurida_genome_assembly,_chromosome:_5	AUGUSTUS	exon	148065841	148066818	.	+	.	ID=g31356.t1.exon2;Parent=g31356.t1;
OX101756.1_Tachina_lurida_genome_assembly,_chromosome:_5	AUGUSTUS	stop_codon	148066816	148066818	.	+	0	ID=g31356.t1.stop1;Parent=g31356.t1;
OX101756.1_Tachina_lurida_genome_assembly,_chromosome:_5	AUGUSTUS	gene	148075876	148080935	.	+	.	ID=g31357;
OX101756.1_Tachina_lurida_genome_assembly,_chromosome:_5	AUGUSTUS	mRNA	148075876	148080935	1	+	.	ID=g31357.t1;Parent=g31357;
OX101756.1_Tachina_lurida_genome_assembly,_chromosome:_5	AUGUSTUS	start_codon	148075876	148075878	.	+	0	ID=g31357.t1.start1;Parent=g31357.t1;
OX101756.1_Tachina_lurida_genome_assembly,_chromosome:_5	AUGUSTUS	CDS	148075876	148076942	1	+	0	ID=g31357.t1.CDS1;Parent=g31357.t1;
OX101756.1_Tachina_lurida_genome_assembly,_chromosome:_5	AUGUSTUS	exon	148075876	148076942	.	+	.	ID=g31357.t1.exon1;Parent=g31357.t1;
OX101756.1_Tachina_lurida_genome_assembly,_chromosome:_5	AUGUSTUS	intron	148076943	148077012	1	+	.	ID=g31357.t1.intron1;Parent=g31357.t1;
OX101756.1_Tachina_lurida_genome_assembly,_chromosome:_5	AUGUSTUS	CDS	148077013	148077212	1	+	1	ID=g31357.t1.CDS2;Parent=g31357.t1;
OX101756.1_Tachina_lurida_genome_assembly,_chromosome:_5	AUGUSTUS	exon	148077013	148077212	.	+	.	ID=g31357.t1.exon2;Parent=g31357.t1;
OX101756.1_Tachina_lurida_genome_assembly,_chromosome:_5	AUGUSTUS	intron	148077213	148077276	1	+	.	ID=g31357.t1.intron2;Parent=g31357.t1;
OX101756.1_Tachina_lurida_genome_assembly,_chromosome:_5	AUGUSTUS	CDS	148077277	148078282	1	+	2	ID=g31357.t1.CDS3;Parent=g31357.t1;
OX101756.1_Tachina_lurida_genome_assembly,_chromosome:_5	AUGUSTUS	exon	148077277	148078282	.	+	.	ID=g31357.t1.exon3;Parent=g31357.t1;
OX101756.1_Tachina_lurida_genome_assembly,_chromosome:_5	AUGUSTUS	intron	148078283	148080396	1	+	.	ID=g31357.t1.intron3;Parent=g31357.t1;
OX101756.1_Tachina_lurida_genome_assembly,_chromosome:_5	AUGUSTUS	CDS	148080397	148080728	1	+	1	ID=g31357.t1.CDS4;Parent=g31357.t1;
OX101756.1_Tachina_lurida_genome_assembly,_chromosome:_5	AUGUSTUS	exon	148080397	148080728	.	+	.	ID=g31357.t1.exon4;Parent=g31357.t1;
OX101756.1_Tachina_lurida_genome_assembly,_chromosome:_5	AUGUSTUS	intron	148080729	148080795	1	+	.	ID=g31357.t1.intron4;Parent=g31357.t1;
OX101756.1_Tachina_lurida_genome_assembly,_chromosome:_5	AUGUSTUS	CDS	148080796	148080935	1	+	2	ID=g31357.t1.CDS5;Parent=g31357.t1;
OX101756.1_Tachina_lurida_genome_assembly,_chromosome:_5	AUGUSTUS	exon	148080796	148080935	.	+	.	ID=g31357.t1.exon5;Parent=g31357.t1;
OX101756.1_Tachina_lurida_genome_assembly,_chromosome:_5	AUGUSTUS	stop_codon	148080933	148080935	.	+	0	ID=g31357.t1.stop1;Parent=g31357.t1;
OX101756.1_Tachina_lurida_genome_assembly,_chromosome:_5	AUGUSTUS	gene	148087617	148088153	.	-	.	ID=g31358;
OX101756.1_Tachina_lurida_genome_assembly,_chromosome:_5	AUGUSTUS	mRNA	148087617	148088153	0.18	-	.	ID=g31358.t1;Parent=g31358;
OX101756.1_Tachina_lurida_genome_assembly,_chromosome:_5	AUGUSTUS	stop_codon	148087617	148087619	.	-	0	ID=g31358.t1.stop1;Parent=g31358.t1;
OX101756.1_Tachina_lurida_genome_assembly,_chromosome:_5	AUGUSTUS	CDS	148087617	148087753	0.38	-	2	ID=g31358.t1.CDS1;Parent=g31358.t1;
OX101756.1_Tachina_lurida_genome_assembly,_chromosome:_5	AUGUSTUS	exon	148087617	148087753	.	-	.	ID=g31358.t1.exon1;Parent=g31358.t1;
OX101756.1_Tachina_lurida_genome_assembly,_chromosome:_5	AUGUSTUS	intron	148087754	148087843	0.38	-	.	ID=g31358.t1.intron1;Parent=g31358.t1;
OX101756.1_Tachina_lurida_genome_assembly,_chromosome:_5	AUGUSTUS	CDS	148087844	148087918	0.9	-	2	ID=g31358.t1.CDS2;Parent=g31358.t1;
OX101756.1_Tachina_lurida_genome_assembly,_chromosome:_5	AUGUSTUS	exon	148087844	148087918	.	-	.	ID=g31358.t1.exon2;Parent=g31358.t1;
OX101756.1_Tachina_lurida_genome_assembly,_chromosome:_5	AUGUSTUS	intron	148087919	148088026	1	-	.	ID=g31358.t1.intron2;Parent=g31358.t1;
OX101756.1_Tachina_lurida_genome_assembly,_chromosome:_5	AUGUSTUS	CDS	148088027	148088153	0.45	-	0	ID=g31358.t1.CDS3;Parent=g31358.t1;
OX101756.1_Tachina_lurida_genome_assembly,_chromosome:_5	AUGUSTUS	exon	148088027	148088153	.	-	.	ID=g31358.t1.exon3;Parent=g31358.t1;
OX101756.1_Tachina_lurida_genome_assembly,_chromosome:_5	AUGUSTUS	start_codon	148088151	148088153	.	-	0	ID=g31358.t1.start1;Parent=g31358.t1;
OX101756.1_Tachina_lurida_genome_assembly,_chromosome:_5	AUGUSTUS	gene	148089336	148102393	.	-	.	ID=g31359;
OX101756.1_Tachina_lurida_genome_assembly,_chromosome:_5	AUGUSTUS	mRNA	148090156	148102393	0.24	-	.	ID=g31359.t1;Parent=g31359;
OX101756.1_Tachina_lurida_genome_assembly,_chromosome:_5	AUGUSTUS	stop_codon	148090156	148090158	.	-	0	ID=g31359.t1.stop1;Parent=g31359.t1;
OX101756.1_Tachina_lurida_genome_assembly,_chromosome:_5	AUGUSTUS	CDS	148090156	148090373	0.63	-	2	ID=g31359.t1.CDS1;Parent=g31359.t1;
OX101756.1_Tachina_lurida_genome_assembly,_chromosome:_5	AUGUSTUS	exon	148090156	148090373	.	-	.	ID=g31359.t1.exon1;Parent=g31359.t1;
OX101756.1_Tachina_lurida_genome_assembly,_chromosome:_5	AUGUSTUS	intron	148090374	148090432	1	-	.	ID=g31359.t1.intron1;Parent=g31359.t1;
OX101756.1_Tachina_lurida_genome_assembly,_chromosome:_5	AUGUSTUS	CDS	148090433	148090644	1	-	1	ID=g31359.t1.CDS2;Parent=g31359.t1;
OX101756.1_Tachina_lurida_genome_assembly,_chromosome:_5	AUGUSTUS	exon	148090433	148090644	.	-	.	ID=g31359.t1.exon2;Parent=g31359.t1;
OX101756.1_Tachina_lurida_genome_assembly,_chromosome:_5	AUGUSTUS	intron	148090645	148102058	1	-	.	ID=g31359.t1.intron2;Parent=g31359.t1;
OX101756.1_Tachina_lurida_genome_assembly,_chromosome:_5	AUGUSTUS	CDS	148102059	148102393	0.4	-	0	ID=g31359.t1.CDS3;Parent=g31359.t1;
OX101756.1_Tachina_lurida_genome_assembly,_chromosome:_5	AUGUSTUS	exon	148102059	148102393	.	-	.	ID=g31359.t1.exon3;Parent=g31359.t1;
OX101756.1_Tachina_lurida_genome_assembly,_chromosome:_5	AUGUSTUS	start_codon	148102391	148102393	.	-	0	ID=g31359.t1.start1;Parent=g31359.t1;
OX101756.1_Tachina_lurida_genome_assembly,_chromosome:_5	AUGUSTUS	mRNA	148089336	148102393	0.48	-	.	ID=g31359.t2;Parent=g31359;
OX101756.1_Tachina_lurida_genome_assembly,_chromosome:_5	AUGUSTUS	stop_codon	148089336	148089338	.	-	0	ID=g31359.t2.stop1;Parent=g31359.t2;
OX101756.1_Tachina_lurida_genome_assembly,_chromosome:_5	AUGUSTUS	CDS	148089336	148089557	0.98	-	0	ID=g31359.t2.CDS1;Parent=g31359.t2;
OX101756.1_Tachina_lurida_genome_assembly,_chromosome:_5	AUGUSTUS	exon	148089336	148089557	.	-	.	ID=g31359.t2.exon1;Parent=g31359.t2;
OX101756.1_Tachina_lurida_genome_assembly,_chromosome:_5	AUGUSTUS	intron	148089558	148090176	0.99	-	.	ID=g31359.t2.intron1;Parent=g31359.t2;
OX101756.1_Tachina_lurida_genome_assembly,_chromosome:_5	AUGUSTUS	CDS	148090177	148090373	0.99	-	2	ID=g31359.t2.CDS2;Parent=g31359.t2;
OX101756.1_Tachina_lurida_genome_assembly,_chromosome:_5	AUGUSTUS	exon	148090177	148090373	.	-	.	ID=g31359.t2.exon2;Parent=g31359.t2;
OX101756.1_Tachina_lurida_genome_assembly,_chromosome:_5	AUGUSTUS	intron	148090374	148090432	1	-	.	ID=g31359.t2.intron2;Parent=g31359.t2;
OX101756.1_Tachina_lurida_genome_assembly,_chromosome:_5	AUGUSTUS	CDS	148090433	148090644	1	-	1	ID=g31359.t2.CDS3;Parent=g31359.t2;
OX101756.1_Tachina_lurida_genome_assembly,_chromosome:_5	AUGUSTUS	exon	148090433	148090644	.	-	.	ID=g31359.t2.exon3;Parent=g31359.t2;
OX101756.1_Tachina_lurida_genome_assembly,_chromosome:_5	AUGUSTUS	intron	148090645	148102058	1	-	.	ID=g31359.t2.intron3;Parent=g31359.t2;
OX101756.1_Tachina_lurida_genome_assembly,_chromosome:_5	AUGUSTUS	CDS	148102059	148102393	0.49	-	0	ID=g31359.t2.CDS4;Parent=g31359.t2;
OX101756.1_Tachina_lurida_genome_assembly,_chromosome:_5	AUGUSTUS	exon	148102059	148102393	.	-	.	ID=g31359.t2.exon4;Parent=g31359.t2;
OX101756.1_Tachina_lurida_genome_assembly,_chromosome:_5	AUGUSTUS	start_codon	148102391	148102393	.	-	0	ID=g31359.t2.start1;Parent=g31359.t2;
OX101756.1_Tachina_lurida_genome_assembly,_chromosome:_5	AUGUSTUS	gene	148106469	148108132	.	+	.	ID=g31360;
OX101756.1_Tachina_lurida_genome_assembly,_chromosome:_5	AUGUSTUS	mRNA	148106469	148108132	0.96	+	.	ID=g31360.t1;Parent=g31360;
OX101756.1_Tachina_lurida_genome_assembly,_chromosome:_5	AUGUSTUS	start_codon	148106469	148106471	.	+	0	ID=g31360.t1.start1;Parent=g31360.t1;
OX101756.1_Tachina_lurida_genome_assembly,_chromosome:_5	AUGUSTUS	CDS	148106469	148106722	0.97	+	0	ID=g31360.t1.CDS1;Parent=g31360.t1;
OX101756.1_Tachina_lurida_genome_assembly,_chromosome:_5	AUGUSTUS	exon	148106469	148106722	.	+	.	ID=g31360.t1.exon1;Parent=g31360.t1;
OX101756.1_Tachina_lurida_genome_assembly,_chromosome:_5	AUGUSTUS	intron	148106723	148108014	0.99	+	.	ID=g31360.t1.intron1;Parent=g31360.t1;
OX101756.1_Tachina_lurida_genome_assembly,_chromosome:_5	AUGUSTUS	CDS	148108015	148108132	0.99	+	1	ID=g31360.t1.CDS2;Parent=g31360.t1;
OX101756.1_Tachina_lurida_genome_assembly,_chromosome:_5	AUGUSTUS	exon	148108015	148108132	.	+	.	ID=g31360.t1.exon2;Parent=g31360.t1;
OX101756.1_Tachina_lurida_genome_assembly,_chromosome:_5	AUGUSTUS	stop_codon	148108130	148108132	.	+	0	ID=g31360.t1.stop1;Parent=g31360.t1;
OX101756.1_Tachina_lurida_genome_assembly,_chromosome:_5	GeneMark.hmm3	gene	148109625	148109903	.	-	.	ID=g31361;
OX101756.1_Tachina_lurida_genome_assembly,_chromosome:_5	GeneMark.hmm3	mRNA	148109625	148109903	.	-	.	ID=g31361.t1;Parent=g31361;
OX101756.1_Tachina_lurida_genome_assembly,_chromosome:_5	GeneMark.hmm3	stop_codon	148109625	148109627	.	-	0	ID=g31361.t1.stop1;Parent=g31361.t1;
OX101756.1_Tachina_lurida_genome_assembly,_chromosome:_5	GeneMark.hmm3	CDS	148109625	148109728	.	-	2	ID=g31361.t1.CDS1;Parent=g31361.t1;
OX101756.1_Tachina_lurida_genome_assembly,_chromosome:_5	GeneMark.hmm3	exon	148109625	148109728	0	-	.	ID=g31361.t1.exon1;Parent=g31361.t1;
OX101756.1_Tachina_lurida_genome_assembly,_chromosome:_5	GeneMark.hmm3	intron	148109729	148109815	.	-	0	ID=g31361.t1.intron1;Parent=g31361.t1;
OX101756.1_Tachina_lurida_genome_assembly,_chromosome:_5	GeneMark.hmm3	CDS	148109816	148109903	.	-	0	ID=g31361.t1.CDS2;Parent=g31361.t1;
OX101756.1_Tachina_lurida_genome_assembly,_chromosome:_5	GeneMark.hmm3	exon	148109816	148109903	0	-	.	ID=g31361.t1.exon2;Parent=g31361.t1;
OX101756.1_Tachina_lurida_genome_assembly,_chromosome:_5	GeneMark.hmm3	start_codon	148109901	148109903	.	-	0	ID=g31361.t1.start1;Parent=g31361.t1;
OX101756.1_Tachina_lurida_genome_assembly,_chromosome:_5	AUGUSTUS	gene	148117248	148117586	.	+	.	ID=g31362;
OX101756.1_Tachina_lurida_genome_assembly,_chromosome:_5	AUGUSTUS	mRNA	148117248	148117586	0.97	+	.	ID=g31362.t1;Parent=g31362;
OX101756.1_Tachina_lurida_genome_assembly,_chromosome:_5	AUGUSTUS	start_codon	148117248	148117250	.	+	0	ID=g31362.t1.start1;Parent=g31362.t1;
OX101756.1_Tachina_lurida_genome_assembly,_chromosome:_5	AUGUSTUS	CDS	148117248	148117586	0.97	+	0	ID=g31362.t1.CDS1;Parent=g31362.t1;
OX101756.1_Tachina_lurida_genome_assembly,_chromosome:_5	AUGUSTUS	exon	148117248	148117586	.	+	.	ID=g31362.t1.exon1;Parent=g31362.t1;
OX101756.1_Tachina_lurida_genome_assembly,_chromosome:_5	AUGUSTUS	stop_codon	148117584	148117586	.	+	0	ID=g31362.t1.stop1;Parent=g31362.t1;
OX101756.1_Tachina_lurida_genome_assembly,_chromosome:_5	AUGUSTUS	gene	148117812	148118153	.	+	.	ID=g31363;
OX101756.1_Tachina_lurida_genome_assembly,_chromosome:_5	AUGUSTUS	mRNA	148117812	148118153	1	+	.	ID=g31363.t1;Parent=g31363;
OX101756.1_Tachina_lurida_genome_assembly,_chromosome:_5	AUGUSTUS	start_codon	148117812	148117814	.	+	0	ID=g31363.t1.start1;Parent=g31363.t1;
OX101756.1_Tachina_lurida_genome_assembly,_chromosome:_5	AUGUSTUS	CDS	148117812	148118153	1	+	0	ID=g31363.t1.CDS1;Parent=g31363.t1;
OX101756.1_Tachina_lurida_genome_assembly,_chromosome:_5	AUGUSTUS	exon	148117812	148118153	.	+	.	ID=g31363.t1.exon1;Parent=g31363.t1;
OX101756.1_Tachina_lurida_genome_assembly,_chromosome:_5	AUGUSTUS	stop_codon	148118151	148118153	.	+	0	ID=g31363.t1.stop1;Parent=g31363.t1;
OX101756.1_Tachina_lurida_genome_assembly,_chromosome:_5	AUGUSTUS	gene	148118415	148119224	.	+	.	ID=g31364;
OX101756.1_Tachina_lurida_genome_assembly,_chromosome:_5	AUGUSTUS	mRNA	148118415	148119224	0.99	+	.	ID=g31364.t1;Parent=g31364;
OX101756.1_Tachina_lurida_genome_assembly,_chromosome:_5	AUGUSTUS	start_codon	148118415	148118417	.	+	0	ID=g31364.t1.start1;Parent=g31364.t1;
OX101756.1_Tachina_lurida_genome_assembly,_chromosome:_5	AUGUSTUS	CDS	148118415	148119224	0.99	+	0	ID=g31364.t1.CDS1;Parent=g31364.t1;
OX101756.1_Tachina_lurida_genome_assembly,_chromosome:_5	AUGUSTUS	exon	148118415	148119224	.	+	.	ID=g31364.t1.exon1;Parent=g31364.t1;
OX101756.1_Tachina_lurida_genome_assembly,_chromosome:_5	AUGUSTUS	stop_codon	148119222	148119224	.	+	0	ID=g31364.t1.stop1;Parent=g31364.t1;
OX101756.1_Tachina_lurida_genome_assembly,_chromosome:_5	AUGUSTUS	gene	148119509	148120078	.	+	.	ID=g31365;
OX101756.1_Tachina_lurida_genome_assembly,_chromosome:_5	AUGUSTUS	mRNA	148119509	148120078	1	+	.	ID=g31365.t1;Parent=g31365;
OX101756.1_Tachina_lurida_genome_assembly,_chromosome:_5	AUGUSTUS	start_codon	148119509	148119511	.	+	0	ID=g31365.t1.start1;Parent=g31365.t1;
OX101756.1_Tachina_lurida_genome_assembly,_chromosome:_5	AUGUSTUS	CDS	148119509	148120078	1	+	0	ID=g31365.t1.CDS1;Parent=g31365.t1;
OX101756.1_Tachina_lurida_genome_assembly,_chromosome:_5	AUGUSTUS	exon	148119509	148120078	.	+	.	ID=g31365.t1.exon1;Parent=g31365.t1;
OX101756.1_Tachina_lurida_genome_assembly,_chromosome:_5	AUGUSTUS	stop_codon	148120076	148120078	.	+	0	ID=g31365.t1.stop1;Parent=g31365.t1;
OX101756.1_Tachina_lurida_genome_assembly,_chromosome:_5	AUGUSTUS	gene	148130369	148143128	.	+	.	ID=g31366;
OX101756.1_Tachina_lurida_genome_assembly,_chromosome:_5	AUGUSTUS	mRNA	148130369	148143128	1	+	.	ID=g31366.t1;Parent=g31366;
OX101756.1_Tachina_lurida_genome_assembly,_chromosome:_5	AUGUSTUS	start_codon	148130369	148130371	.	+	0	ID=g31366.t1.start1;Parent=g31366.t1;
OX101756.1_Tachina_lurida_genome_assembly,_chromosome:_5	AUGUSTUS	CDS	148130369	148130542	1	+	0	ID=g31366.t1.CDS1;Parent=g31366.t1;
OX101756.1_Tachina_lurida_genome_assembly,_chromosome:_5	AUGUSTUS	exon	148130369	148130542	.	+	.	ID=g31366.t1.exon1;Parent=g31366.t1;
OX101756.1_Tachina_lurida_genome_assembly,_chromosome:_5	AUGUSTUS	intron	148130543	148131947	1	+	.	ID=g31366.t1.intron1;Parent=g31366.t1;
OX101756.1_Tachina_lurida_genome_assembly,_chromosome:_5	AUGUSTUS	CDS	148131948	148132343	1	+	0	ID=g31366.t1.CDS2;Parent=g31366.t1;
OX101756.1_Tachina_lurida_genome_assembly,_chromosome:_5	AUGUSTUS	exon	148131948	148132343	.	+	.	ID=g31366.t1.exon2;Parent=g31366.t1;
OX101756.1_Tachina_lurida_genome_assembly,_chromosome:_5	AUGUSTUS	intron	148132344	148132407	1	+	.	ID=g31366.t1.intron2;Parent=g31366.t1;
OX101756.1_Tachina_lurida_genome_assembly,_chromosome:_5	AUGUSTUS	CDS	148132408	148133220	1	+	0	ID=g31366.t1.CDS3;Parent=g31366.t1;
OX101756.1_Tachina_lurida_genome_assembly,_chromosome:_5	AUGUSTUS	exon	148132408	148133220	.	+	.	ID=g31366.t1.exon3;Parent=g31366.t1;
OX101756.1_Tachina_lurida_genome_assembly,_chromosome:_5	AUGUSTUS	intron	148133221	148133317	1	+	.	ID=g31366.t1.intron3;Parent=g31366.t1;
OX101756.1_Tachina_lurida_genome_assembly,_chromosome:_5	AUGUSTUS	CDS	148133318	148133544	1	+	0	ID=g31366.t1.CDS4;Parent=g31366.t1;
OX101756.1_Tachina_lurida_genome_assembly,_chromosome:_5	AUGUSTUS	exon	148133318	148133544	.	+	.	ID=g31366.t1.exon4;Parent=g31366.t1;
OX101756.1_Tachina_lurida_genome_assembly,_chromosome:_5	AUGUSTUS	intron	148133545	148133611	1	+	.	ID=g31366.t1.intron4;Parent=g31366.t1;
OX101756.1_Tachina_lurida_genome_assembly,_chromosome:_5	AUGUSTUS	CDS	148133612	148133714	1	+	1	ID=g31366.t1.CDS5;Parent=g31366.t1;
OX101756.1_Tachina_lurida_genome_assembly,_chromosome:_5	AUGUSTUS	exon	148133612	148133714	.	+	.	ID=g31366.t1.exon5;Parent=g31366.t1;
OX101756.1_Tachina_lurida_genome_assembly,_chromosome:_5	AUGUSTUS	intron	148133715	148133779	1	+	.	ID=g31366.t1.intron5;Parent=g31366.t1;
OX101756.1_Tachina_lurida_genome_assembly,_chromosome:_5	AUGUSTUS	CDS	148133780	148133906	1	+	0	ID=g31366.t1.CDS6;Parent=g31366.t1;
OX101756.1_Tachina_lurida_genome_assembly,_chromosome:_5	AUGUSTUS	exon	148133780	148133906	.	+	.	ID=g31366.t1.exon6;Parent=g31366.t1;
OX101756.1_Tachina_lurida_genome_assembly,_chromosome:_5	AUGUSTUS	intron	148133907	148142964	1	+	.	ID=g31366.t1.intron6;Parent=g31366.t1;
OX101756.1_Tachina_lurida_genome_assembly,_chromosome:_5	AUGUSTUS	CDS	148142965	148143128	1	+	2	ID=g31366.t1.CDS7;Parent=g31366.t1;
OX101756.1_Tachina_lurida_genome_assembly,_chromosome:_5	AUGUSTUS	exon	148142965	148143128	.	+	.	ID=g31366.t1.exon7;Parent=g31366.t1;
OX101756.1_Tachina_lurida_genome_assembly,_chromosome:_5	AUGUSTUS	stop_codon	148143126	148143128	.	+	0	ID=g31366.t1.stop1;Parent=g31366.t1;
OX101756.1_Tachina_lurida_genome_assembly,_chromosome:_5	AUGUSTUS	gene	148158316	148167560	.	-	.	ID=g31367;
OX101756.1_Tachina_lurida_genome_assembly,_chromosome:_5	AUGUSTUS	mRNA	148158316	148167560	1	-	.	ID=g31367.t1;Parent=g31367;
OX101756.1_Tachina_lurida_genome_assembly,_chromosome:_5	AUGUSTUS	stop_codon	148158316	148158318	.	-	0	ID=g31367.t1.stop1;Parent=g31367.t1;
OX101756.1_Tachina_lurida_genome_assembly,_chromosome:_5	AUGUSTUS	CDS	148158316	148158868	1	-	1	ID=g31367.t1.CDS1;Parent=g31367.t1;
OX101756.1_Tachina_lurida_genome_assembly,_chromosome:_5	AUGUSTUS	exon	148158316	148158868	.	-	.	ID=g31367.t1.exon1;Parent=g31367.t1;
OX101756.1_Tachina_lurida_genome_assembly,_chromosome:_5	AUGUSTUS	intron	148158869	148158947	1	-	.	ID=g31367.t1.intron1;Parent=g31367.t1;
OX101756.1_Tachina_lurida_genome_assembly,_chromosome:_5	AUGUSTUS	CDS	148158948	148159033	1	-	0	ID=g31367.t1.CDS2;Parent=g31367.t1;
OX101756.1_Tachina_lurida_genome_assembly,_chromosome:_5	AUGUSTUS	exon	148158948	148159033	.	-	.	ID=g31367.t1.exon2;Parent=g31367.t1;
OX101756.1_Tachina_lurida_genome_assembly,_chromosome:_5	AUGUSTUS	intron	148159034	148159531	1	-	.	ID=g31367.t1.intron2;Parent=g31367.t1;
OX101756.1_Tachina_lurida_genome_assembly,_chromosome:_5	AUGUSTUS	CDS	148159532	148159678	1	-	0	ID=g31367.t1.CDS3;Parent=g31367.t1;
OX101756.1_Tachina_lurida_genome_assembly,_chromosome:_5	AUGUSTUS	exon	148159532	148159678	.	-	.	ID=g31367.t1.exon3;Parent=g31367.t1;
OX101756.1_Tachina_lurida_genome_assembly,_chromosome:_5	AUGUSTUS	intron	148159679	148163770	1	-	.	ID=g31367.t1.intron3;Parent=g31367.t1;
OX101756.1_Tachina_lurida_genome_assembly,_chromosome:_5	AUGUSTUS	CDS	148163771	148164485	1	-	1	ID=g31367.t1.CDS4;Parent=g31367.t1;
OX101756.1_Tachina_lurida_genome_assembly,_chromosome:_5	AUGUSTUS	exon	148163771	148164485	.	-	.	ID=g31367.t1.exon4;Parent=g31367.t1;
OX101756.1_Tachina_lurida_genome_assembly,_chromosome:_5	AUGUSTUS	intron	148164486	148164654	1	-	.	ID=g31367.t1.intron4;Parent=g31367.t1;
OX101756.1_Tachina_lurida_genome_assembly,_chromosome:_5	AUGUSTUS	CDS	148164655	148165136	1	-	0	ID=g31367.t1.CDS5;Parent=g31367.t1;
OX101756.1_Tachina_lurida_genome_assembly,_chromosome:_5	AUGUSTUS	exon	148164655	148165136	.	-	.	ID=g31367.t1.exon5;Parent=g31367.t1;
OX101756.1_Tachina_lurida_genome_assembly,_chromosome:_5	AUGUSTUS	intron	148165137	148167164	1	-	.	ID=g31367.t1.intron5;Parent=g31367.t1;
OX101756.1_Tachina_lurida_genome_assembly,_chromosome:_5	AUGUSTUS	CDS	148167165	148167560	1	-	0	ID=g31367.t1.CDS6;Parent=g31367.t1;
OX101756.1_Tachina_lurida_genome_assembly,_chromosome:_5	AUGUSTUS	exon	148167165	148167560	.	-	.	ID=g31367.t1.exon6;Parent=g31367.t1;
OX101756.1_Tachina_lurida_genome_assembly,_chromosome:_5	AUGUSTUS	start_codon	148167558	148167560	.	-	0	ID=g31367.t1.start1;Parent=g31367.t1;
OX101756.1_Tachina_lurida_genome_assembly,_chromosome:_5	AUGUSTUS	gene	148204696	148205908	.	-	.	ID=g31368;
OX101756.1_Tachina_lurida_genome_assembly,_chromosome:_5	AUGUSTUS	mRNA	148204696	148205908	0.88	-	.	ID=g31368.t1;Parent=g31368;
OX101756.1_Tachina_lurida_genome_assembly,_chromosome:_5	AUGUSTUS	stop_codon	148204696	148204698	.	-	0	ID=g31368.t1.stop1;Parent=g31368.t1;
OX101756.1_Tachina_lurida_genome_assembly,_chromosome:_5	AUGUSTUS	CDS	148204696	148204961	0.88	-	2	ID=g31368.t1.CDS1;Parent=g31368.t1;
OX101756.1_Tachina_lurida_genome_assembly,_chromosome:_5	AUGUSTUS	exon	148204696	148204961	.	-	.	ID=g31368.t1.exon1;Parent=g31368.t1;
OX101756.1_Tachina_lurida_genome_assembly,_chromosome:_5	AUGUSTUS	intron	148204962	148205067	0.88	-	.	ID=g31368.t1.intron1;Parent=g31368.t1;
OX101756.1_Tachina_lurida_genome_assembly,_chromosome:_5	AUGUSTUS	CDS	148205068	148205908	1	-	0	ID=g31368.t1.CDS2;Parent=g31368.t1;
OX101756.1_Tachina_lurida_genome_assembly,_chromosome:_5	AUGUSTUS	exon	148205068	148205908	.	-	.	ID=g31368.t1.exon2;Parent=g31368.t1;
OX101756.1_Tachina_lurida_genome_assembly,_chromosome:_5	AUGUSTUS	start_codon	148205906	148205908	.	-	0	ID=g31368.t1.start1;Parent=g31368.t1;
OX101756.1_Tachina_lurida_genome_assembly,_chromosome:_5	AUGUSTUS	gene	148220829	148221308	.	+	.	ID=g31369;
OX101756.1_Tachina_lurida_genome_assembly,_chromosome:_5	AUGUSTUS	mRNA	148220829	148221308	1	+	.	ID=g31369.t1;Parent=g31369;
OX101756.1_Tachina_lurida_genome_assembly,_chromosome:_5	AUGUSTUS	start_codon	148220829	148220831	.	+	0	ID=g31369.t1.start1;Parent=g31369.t1;
OX101756.1_Tachina_lurida_genome_assembly,_chromosome:_5	AUGUSTUS	CDS	148220829	148221308	1	+	0	ID=g31369.t1.CDS1;Parent=g31369.t1;
OX101756.1_Tachina_lurida_genome_assembly,_chromosome:_5	AUGUSTUS	exon	148220829	148221308	.	+	.	ID=g31369.t1.exon1;Parent=g31369.t1;
OX101756.1_Tachina_lurida_genome_assembly,_chromosome:_5	AUGUSTUS	stop_codon	148221306	148221308	.	+	0	ID=g31369.t1.stop1;Parent=g31369.t1;
OX101756.1_Tachina_lurida_genome_assembly,_chromosome:_5	AUGUSTUS	gene	148226917	148227396	.	+	.	ID=g31370;
OX101756.1_Tachina_lurida_genome_assembly,_chromosome:_5	AUGUSTUS	mRNA	148226917	148227396	1	+	.	ID=g31370.t1;Parent=g31370;
OX101756.1_Tachina_lurida_genome_assembly,_chromosome:_5	AUGUSTUS	start_codon	148226917	148226919	.	+	0	ID=g31370.t1.start1;Parent=g31370.t1;
OX101756.1_Tachina_lurida_genome_assembly,_chromosome:_5	AUGUSTUS	CDS	148226917	148227396	1	+	0	ID=g31370.t1.CDS1;Parent=g31370.t1;
OX101756.1_Tachina_lurida_genome_assembly,_chromosome:_5	AUGUSTUS	exon	148226917	148227396	.	+	.	ID=g31370.t1.exon1;Parent=g31370.t1;
OX101756.1_Tachina_lurida_genome_assembly,_chromosome:_5	AUGUSTUS	stop_codon	148227394	148227396	.	+	0	ID=g31370.t1.stop1;Parent=g31370.t1;
OX101756.1_Tachina_lurida_genome_assembly,_chromosome:_5	AUGUSTUS	gene	148255600	148258181	.	-	.	ID=g31371;
OX101756.1_Tachina_lurida_genome_assembly,_chromosome:_5	AUGUSTUS	mRNA	148255600	148258181	1	-	.	ID=g31371.t1;Parent=g31371;
OX101756.1_Tachina_lurida_genome_assembly,_chromosome:_5	AUGUSTUS	stop_codon	148255600	148255602	.	-	0	ID=g31371.t1.stop1;Parent=g31371.t1;
OX101756.1_Tachina_lurida_genome_assembly,_chromosome:_5	AUGUSTUS	CDS	148255600	148255865	1	-	2	ID=g31371.t1.CDS1;Parent=g31371.t1;
OX101756.1_Tachina_lurida_genome_assembly,_chromosome:_5	AUGUSTUS	exon	148255600	148255865	.	-	.	ID=g31371.t1.exon1;Parent=g31371.t1;
OX101756.1_Tachina_lurida_genome_assembly,_chromosome:_5	AUGUSTUS	intron	148255866	148255923	1	-	.	ID=g31371.t1.intron1;Parent=g31371.t1;
OX101756.1_Tachina_lurida_genome_assembly,_chromosome:_5	AUGUSTUS	CDS	148255924	148256504	1	-	1	ID=g31371.t1.CDS2;Parent=g31371.t1;
OX101756.1_Tachina_lurida_genome_assembly,_chromosome:_5	AUGUSTUS	exon	148255924	148256504	.	-	.	ID=g31371.t1.exon2;Parent=g31371.t1;
OX101756.1_Tachina_lurida_genome_assembly,_chromosome:_5	AUGUSTUS	intron	148256505	148258167	1	-	.	ID=g31371.t1.intron2;Parent=g31371.t1;
OX101756.1_Tachina_lurida_genome_assembly,_chromosome:_5	AUGUSTUS	CDS	148258168	148258181	1	-	0	ID=g31371.t1.CDS3;Parent=g31371.t1;
OX101756.1_Tachina_lurida_genome_assembly,_chromosome:_5	AUGUSTUS	exon	148258168	148258181	.	-	.	ID=g31371.t1.exon3;Parent=g31371.t1;
OX101756.1_Tachina_lurida_genome_assembly,_chromosome:_5	AUGUSTUS	start_codon	148258179	148258181	.	-	0	ID=g31371.t1.start1;Parent=g31371.t1;
OX101756.1_Tachina_lurida_genome_assembly,_chromosome:_5	AUGUSTUS	gene	148266073	148266814	.	-	.	ID=g31372;
OX101756.1_Tachina_lurida_genome_assembly,_chromosome:_5	AUGUSTUS	mRNA	148266073	148266814	0.49	-	.	ID=g31372.t1;Parent=g31372;
OX101756.1_Tachina_lurida_genome_assembly,_chromosome:_5	AUGUSTUS	stop_codon	148266073	148266075	.	-	0	ID=g31372.t1.stop1;Parent=g31372.t1;
OX101756.1_Tachina_lurida_genome_assembly,_chromosome:_5	AUGUSTUS	CDS	148266073	148266205	0.68	-	1	ID=g31372.t1.CDS1;Parent=g31372.t1;
OX101756.1_Tachina_lurida_genome_assembly,_chromosome:_5	AUGUSTUS	exon	148266073	148266205	.	-	.	ID=g31372.t1.exon1;Parent=g31372.t1;
OX101756.1_Tachina_lurida_genome_assembly,_chromosome:_5	AUGUSTUS	intron	148266206	148266276	0.64	-	.	ID=g31372.t1.intron1;Parent=g31372.t1;
OX101756.1_Tachina_lurida_genome_assembly,_chromosome:_5	AUGUSTUS	CDS	148266277	148266661	0.5	-	2	ID=g31372.t1.CDS2;Parent=g31372.t1;
OX101756.1_Tachina_lurida_genome_assembly,_chromosome:_5	AUGUSTUS	exon	148266277	148266661	.	-	.	ID=g31372.t1.exon2;Parent=g31372.t1;
OX101756.1_Tachina_lurida_genome_assembly,_chromosome:_5	AUGUSTUS	intron	148266662	148266741	0.76	-	.	ID=g31372.t1.intron2;Parent=g31372.t1;
OX101756.1_Tachina_lurida_genome_assembly,_chromosome:_5	AUGUSTUS	CDS	148266742	148266814	0.82	-	0	ID=g31372.t1.CDS3;Parent=g31372.t1;
OX101756.1_Tachina_lurida_genome_assembly,_chromosome:_5	AUGUSTUS	exon	148266742	148266814	.	-	.	ID=g31372.t1.exon3;Parent=g31372.t1;
OX101756.1_Tachina_lurida_genome_assembly,_chromosome:_5	AUGUSTUS	start_codon	148266812	148266814	.	-	0	ID=g31372.t1.start1;Parent=g31372.t1;
OX101756.1_Tachina_lurida_genome_assembly,_chromosome:_5	AUGUSTUS	gene	148266970	148267879	.	-	.	ID=g31373;
OX101756.1_Tachina_lurida_genome_assembly,_chromosome:_5	AUGUSTUS	mRNA	148266970	148267879	0.68	-	.	ID=g31373.t1;Parent=g31373;
OX101756.1_Tachina_lurida_genome_assembly,_chromosome:_5	AUGUSTUS	stop_codon	148266970	148266972	.	-	0	ID=g31373.t1.stop1;Parent=g31373.t1;
OX101756.1_Tachina_lurida_genome_assembly,_chromosome:_5	AUGUSTUS	CDS	148266970	148266984	0.85	-	0	ID=g31373.t1.CDS1;Parent=g31373.t1;
OX101756.1_Tachina_lurida_genome_assembly,_chromosome:_5	AUGUSTUS	exon	148266970	148266984	.	-	.	ID=g31373.t1.exon1;Parent=g31373.t1;
OX101756.1_Tachina_lurida_genome_assembly,_chromosome:_5	AUGUSTUS	intron	148266985	148267063	0.68	-	.	ID=g31373.t1.intron1;Parent=g31373.t1;
OX101756.1_Tachina_lurida_genome_assembly,_chromosome:_5	AUGUSTUS	CDS	148267064	148267879	0.68	-	0	ID=g31373.t1.CDS2;Parent=g31373.t1;
OX101756.1_Tachina_lurida_genome_assembly,_chromosome:_5	AUGUSTUS	exon	148267064	148267879	.	-	.	ID=g31373.t1.exon2;Parent=g31373.t1;
OX101756.1_Tachina_lurida_genome_assembly,_chromosome:_5	AUGUSTUS	start_codon	148267877	148267879	.	-	0	ID=g31373.t1.start1;Parent=g31373.t1;
OX101756.1_Tachina_lurida_genome_assembly,_chromosome:_5	AUGUSTUS	gene	148428744	148432179	.	-	.	ID=g31374;
OX101756.1_Tachina_lurida_genome_assembly,_chromosome:_5	AUGUSTUS	mRNA	148428744	148432179	0.68	-	.	ID=g31374.t1;Parent=g31374;
OX101756.1_Tachina_lurida_genome_assembly,_chromosome:_5	AUGUSTUS	stop_codon	148428744	148428746	.	-	0	ID=g31374.t1.stop1;Parent=g31374.t1;
OX101756.1_Tachina_lurida_genome_assembly,_chromosome:_5	AUGUSTUS	CDS	148428744	148428898	1	-	2	ID=g31374.t1.CDS1;Parent=g31374.t1;
OX101756.1_Tachina_lurida_genome_assembly,_chromosome:_5	AUGUSTUS	exon	148428744	148428898	.	-	.	ID=g31374.t1.exon1;Parent=g31374.t1;
OX101756.1_Tachina_lurida_genome_assembly,_chromosome:_5	AUGUSTUS	intron	148428899	148428960	1	-	.	ID=g31374.t1.intron1;Parent=g31374.t1;
OX101756.1_Tachina_lurida_genome_assembly,_chromosome:_5	AUGUSTUS	CDS	148428961	148429235	1	-	1	ID=g31374.t1.CDS2;Parent=g31374.t1;
OX101756.1_Tachina_lurida_genome_assembly,_chromosome:_5	AUGUSTUS	exon	148428961	148429235	.	-	.	ID=g31374.t1.exon2;Parent=g31374.t1;
OX101756.1_Tachina_lurida_genome_assembly,_chromosome:_5	AUGUSTUS	intron	148429236	148431812	1	-	.	ID=g31374.t1.intron2;Parent=g31374.t1;
OX101756.1_Tachina_lurida_genome_assembly,_chromosome:_5	AUGUSTUS	CDS	148431813	148431874	1	-	0	ID=g31374.t1.CDS3;Parent=g31374.t1;
OX101756.1_Tachina_lurida_genome_assembly,_chromosome:_5	AUGUSTUS	exon	148431813	148431874	.	-	.	ID=g31374.t1.exon3;Parent=g31374.t1;
OX101756.1_Tachina_lurida_genome_assembly,_chromosome:_5	AUGUSTUS	intron	148431875	148431934	1	-	.	ID=g31374.t1.intron3;Parent=g31374.t1;
OX101756.1_Tachina_lurida_genome_assembly,_chromosome:_5	AUGUSTUS	CDS	148431935	148432090	1	-	0	ID=g31374.t1.CDS4;Parent=g31374.t1;
OX101756.1_Tachina_lurida_genome_assembly,_chromosome:_5	AUGUSTUS	exon	148431935	148432090	.	-	.	ID=g31374.t1.exon4;Parent=g31374.t1;
OX101756.1_Tachina_lurida_genome_assembly,_chromosome:_5	AUGUSTUS	intron	148432091	148432158	1	-	.	ID=g31374.t1.intron4;Parent=g31374.t1;
OX101756.1_Tachina_lurida_genome_assembly,_chromosome:_5	AUGUSTUS	CDS	148432159	148432179	0.68	-	0	ID=g31374.t1.CDS5;Parent=g31374.t1;
OX101756.1_Tachina_lurida_genome_assembly,_chromosome:_5	AUGUSTUS	exon	148432159	148432179	.	-	.	ID=g31374.t1.exon5;Parent=g31374.t1;
OX101756.1_Tachina_lurida_genome_assembly,_chromosome:_5	AUGUSTUS	start_codon	148432177	148432179	.	-	0	ID=g31374.t1.start1;Parent=g31374.t1;
OX101756.1_Tachina_lurida_genome_assembly,_chromosome:_5	AUGUSTUS	gene	148477126	148480480	.	+	.	ID=g31375;
OX101756.1_Tachina_lurida_genome_assembly,_chromosome:_5	AUGUSTUS	mRNA	148477126	148480480	0.76	+	.	ID=g31375.t1;Parent=g31375;
OX101756.1_Tachina_lurida_genome_assembly,_chromosome:_5	AUGUSTUS	start_codon	148477126	148477128	.	+	0	ID=g31375.t1.start1;Parent=g31375.t1;
OX101756.1_Tachina_lurida_genome_assembly,_chromosome:_5	AUGUSTUS	CDS	148477126	148477144	0.9	+	0	ID=g31375.t1.CDS1;Parent=g31375.t1;
OX101756.1_Tachina_lurida_genome_assembly,_chromosome:_5	AUGUSTUS	exon	148477126	148477144	.	+	.	ID=g31375.t1.exon1;Parent=g31375.t1;
OX101756.1_Tachina_lurida_genome_assembly,_chromosome:_5	AUGUSTUS	intron	148477145	148477642	0.9	+	.	ID=g31375.t1.intron1;Parent=g31375.t1;
OX101756.1_Tachina_lurida_genome_assembly,_chromosome:_5	AUGUSTUS	CDS	148477643	148477762	1	+	2	ID=g31375.t1.CDS2;Parent=g31375.t1;
OX101756.1_Tachina_lurida_genome_assembly,_chromosome:_5	AUGUSTUS	exon	148477643	148477762	.	+	.	ID=g31375.t1.exon2;Parent=g31375.t1;
OX101756.1_Tachina_lurida_genome_assembly,_chromosome:_5	AUGUSTUS	intron	148477763	148478299	1	+	.	ID=g31375.t1.intron2;Parent=g31375.t1;
OX101756.1_Tachina_lurida_genome_assembly,_chromosome:_5	AUGUSTUS	CDS	148478300	148478396	1	+	2	ID=g31375.t1.CDS3;Parent=g31375.t1;
OX101756.1_Tachina_lurida_genome_assembly,_chromosome:_5	AUGUSTUS	exon	148478300	148478396	.	+	.	ID=g31375.t1.exon3;Parent=g31375.t1;
OX101756.1_Tachina_lurida_genome_assembly,_chromosome:_5	AUGUSTUS	intron	148478397	148480368	1	+	.	ID=g31375.t1.intron3;Parent=g31375.t1;
OX101756.1_Tachina_lurida_genome_assembly,_chromosome:_5	AUGUSTUS	CDS	148480369	148480480	0.86	+	1	ID=g31375.t1.CDS4;Parent=g31375.t1;
OX101756.1_Tachina_lurida_genome_assembly,_chromosome:_5	AUGUSTUS	exon	148480369	148480480	.	+	.	ID=g31375.t1.exon4;Parent=g31375.t1;
OX101756.1_Tachina_lurida_genome_assembly,_chromosome:_5	AUGUSTUS	stop_codon	148480478	148480480	.	+	0	ID=g31375.t1.stop1;Parent=g31375.t1;
OX101756.1_Tachina_lurida_genome_assembly,_chromosome:_5	AUGUSTUS	gene	148496942	148498093	.	-	.	ID=g31376;
OX101756.1_Tachina_lurida_genome_assembly,_chromosome:_5	AUGUSTUS	mRNA	148496942	148498093	1	-	.	ID=g31376.t1;Parent=g31376;
OX101756.1_Tachina_lurida_genome_assembly,_chromosome:_5	AUGUSTUS	stop_codon	148496942	148496944	.	-	0	ID=g31376.t1.stop1;Parent=g31376.t1;
OX101756.1_Tachina_lurida_genome_assembly,_chromosome:_5	AUGUSTUS	CDS	148496942	148497954	1	-	2	ID=g31376.t1.CDS1;Parent=g31376.t1;
OX101756.1_Tachina_lurida_genome_assembly,_chromosome:_5	AUGUSTUS	exon	148496942	148497954	.	-	.	ID=g31376.t1.exon1;Parent=g31376.t1;
OX101756.1_Tachina_lurida_genome_assembly,_chromosome:_5	AUGUSTUS	intron	148497955	148498023	1	-	.	ID=g31376.t1.intron1;Parent=g31376.t1;
OX101756.1_Tachina_lurida_genome_assembly,_chromosome:_5	AUGUSTUS	CDS	148498024	148498093	1	-	0	ID=g31376.t1.CDS2;Parent=g31376.t1;
OX101756.1_Tachina_lurida_genome_assembly,_chromosome:_5	AUGUSTUS	exon	148498024	148498093	.	-	.	ID=g31376.t1.exon2;Parent=g31376.t1;
OX101756.1_Tachina_lurida_genome_assembly,_chromosome:_5	AUGUSTUS	start_codon	148498091	148498093	.	-	0	ID=g31376.t1.start1;Parent=g31376.t1;
OX101756.1_Tachina_lurida_genome_assembly,_chromosome:_5	AUGUSTUS	gene	148501336	148502433	.	+	.	ID=g31377;
OX101756.1_Tachina_lurida_genome_assembly,_chromosome:_5	AUGUSTUS	mRNA	148501336	148502433	1	+	.	ID=g31377.t1;Parent=g31377;
OX101756.1_Tachina_lurida_genome_assembly,_chromosome:_5	AUGUSTUS	start_codon	148501336	148501338	.	+	0	ID=g31377.t1.start1;Parent=g31377.t1;
OX101756.1_Tachina_lurida_genome_assembly,_chromosome:_5	AUGUSTUS	CDS	148501336	148501396	1	+	0	ID=g31377.t1.CDS1;Parent=g31377.t1;
OX101756.1_Tachina_lurida_genome_assembly,_chromosome:_5	AUGUSTUS	exon	148501336	148501396	.	+	.	ID=g31377.t1.exon1;Parent=g31377.t1;
OX101756.1_Tachina_lurida_genome_assembly,_chromosome:_5	AUGUSTUS	intron	148501397	148501498	1	+	.	ID=g31377.t1.intron1;Parent=g31377.t1;
OX101756.1_Tachina_lurida_genome_assembly,_chromosome:_5	AUGUSTUS	CDS	148501499	148502433	1	+	2	ID=g31377.t1.CDS2;Parent=g31377.t1;
OX101756.1_Tachina_lurida_genome_assembly,_chromosome:_5	AUGUSTUS	exon	148501499	148502433	.	+	.	ID=g31377.t1.exon2;Parent=g31377.t1;
OX101756.1_Tachina_lurida_genome_assembly,_chromosome:_5	AUGUSTUS	stop_codon	148502431	148502433	.	+	0	ID=g31377.t1.stop1;Parent=g31377.t1;
OX101756.1_Tachina_lurida_genome_assembly,_chromosome:_5	AUGUSTUS	gene	148531583	148533139	.	+	.	ID=g31378;
OX101756.1_Tachina_lurida_genome_assembly,_chromosome:_5	AUGUSTUS	mRNA	148531583	148533139	0.58	+	.	ID=g31378.t1;Parent=g31378;
OX101756.1_Tachina_lurida_genome_assembly,_chromosome:_5	AUGUSTUS	start_codon	148531583	148531585	.	+	0	ID=g31378.t1.start1;Parent=g31378.t1;
OX101756.1_Tachina_lurida_genome_assembly,_chromosome:_5	AUGUSTUS	CDS	148531583	148532028	1	+	0	ID=g31378.t1.CDS1;Parent=g31378.t1;
OX101756.1_Tachina_lurida_genome_assembly,_chromosome:_5	AUGUSTUS	exon	148531583	148532028	.	+	.	ID=g31378.t1.exon1;Parent=g31378.t1;
OX101756.1_Tachina_lurida_genome_assembly,_chromosome:_5	AUGUSTUS	intron	148532029	148532067	1	+	.	ID=g31378.t1.intron1;Parent=g31378.t1;
OX101756.1_Tachina_lurida_genome_assembly,_chromosome:_5	AUGUSTUS	CDS	148532068	148532199	1	+	1	ID=g31378.t1.CDS2;Parent=g31378.t1;
OX101756.1_Tachina_lurida_genome_assembly,_chromosome:_5	AUGUSTUS	exon	148532068	148532199	.	+	.	ID=g31378.t1.exon2;Parent=g31378.t1;
OX101756.1_Tachina_lurida_genome_assembly,_chromosome:_5	AUGUSTUS	intron	148532200	148532261	1	+	.	ID=g31378.t1.intron2;Parent=g31378.t1;
OX101756.1_Tachina_lurida_genome_assembly,_chromosome:_5	AUGUSTUS	CDS	148532262	148532396	1	+	1	ID=g31378.t1.CDS3;Parent=g31378.t1;
OX101756.1_Tachina_lurida_genome_assembly,_chromosome:_5	AUGUSTUS	exon	148532262	148532396	.	+	.	ID=g31378.t1.exon3;Parent=g31378.t1;
OX101756.1_Tachina_lurida_genome_assembly,_chromosome:_5	AUGUSTUS	intron	148532397	148532817	0.58	+	.	ID=g31378.t1.intron3;Parent=g31378.t1;
OX101756.1_Tachina_lurida_genome_assembly,_chromosome:_5	AUGUSTUS	CDS	148532818	148533139	0.58	+	1	ID=g31378.t1.CDS4;Parent=g31378.t1;
OX101756.1_Tachina_lurida_genome_assembly,_chromosome:_5	AUGUSTUS	exon	148532818	148533139	.	+	.	ID=g31378.t1.exon4;Parent=g31378.t1;
OX101756.1_Tachina_lurida_genome_assembly,_chromosome:_5	AUGUSTUS	stop_codon	148533137	148533139	.	+	0	ID=g31378.t1.stop1;Parent=g31378.t1;
OX101756.1_Tachina_lurida_genome_assembly,_chromosome:_5	AUGUSTUS	gene	148622444	148622848	.	+	.	ID=g31379;
OX101756.1_Tachina_lurida_genome_assembly,_chromosome:_5	AUGUSTUS	mRNA	148622444	148622848	1	+	.	ID=g31379.t1;Parent=g31379;
OX101756.1_Tachina_lurida_genome_assembly,_chromosome:_5	AUGUSTUS	start_codon	148622444	148622446	.	+	0	ID=g31379.t1.start1;Parent=g31379.t1;
OX101756.1_Tachina_lurida_genome_assembly,_chromosome:_5	AUGUSTUS	CDS	148622444	148622848	1	+	0	ID=g31379.t1.CDS1;Parent=g31379.t1;
OX101756.1_Tachina_lurida_genome_assembly,_chromosome:_5	AUGUSTUS	exon	148622444	148622848	.	+	.	ID=g31379.t1.exon1;Parent=g31379.t1;
OX101756.1_Tachina_lurida_genome_assembly,_chromosome:_5	AUGUSTUS	stop_codon	148622846	148622848	.	+	0	ID=g31379.t1.stop1;Parent=g31379.t1;
OX101756.1_Tachina_lurida_genome_assembly,_chromosome:_5	AUGUSTUS	gene	148638601	148641944	.	-	.	ID=g31380;
OX101756.1_Tachina_lurida_genome_assembly,_chromosome:_5	AUGUSTUS	mRNA	148638601	148641944	1	-	.	ID=g31380.t1;Parent=g31380;
OX101756.1_Tachina_lurida_genome_assembly,_chromosome:_5	AUGUSTUS	stop_codon	148638601	148638603	.	-	0	ID=g31380.t1.stop1;Parent=g31380.t1;
OX101756.1_Tachina_lurida_genome_assembly,_chromosome:_5	AUGUSTUS	CDS	148638601	148639077	1	-	0	ID=g31380.t1.CDS1;Parent=g31380.t1;
OX101756.1_Tachina_lurida_genome_assembly,_chromosome:_5	AUGUSTUS	exon	148638601	148639077	.	-	.	ID=g31380.t1.exon1;Parent=g31380.t1;
OX101756.1_Tachina_lurida_genome_assembly,_chromosome:_5	AUGUSTUS	intron	148639078	148639575	1	-	.	ID=g31380.t1.intron1;Parent=g31380.t1;
OX101756.1_Tachina_lurida_genome_assembly,_chromosome:_5	AUGUSTUS	CDS	148639576	148641522	1	-	0	ID=g31380.t1.CDS2;Parent=g31380.t1;
OX101756.1_Tachina_lurida_genome_assembly,_chromosome:_5	AUGUSTUS	exon	148639576	148641522	.	-	.	ID=g31380.t1.exon2;Parent=g31380.t1;
OX101756.1_Tachina_lurida_genome_assembly,_chromosome:_5	AUGUSTUS	intron	148641523	148641599	1	-	.	ID=g31380.t1.intron2;Parent=g31380.t1;
OX101756.1_Tachina_lurida_genome_assembly,_chromosome:_5	AUGUSTUS	CDS	148641600	148641944	1	-	0	ID=g31380.t1.CDS3;Parent=g31380.t1;
OX101756.1_Tachina_lurida_genome_assembly,_chromosome:_5	AUGUSTUS	exon	148641600	148641944	.	-	.	ID=g31380.t1.exon3;Parent=g31380.t1;
OX101756.1_Tachina_lurida_genome_assembly,_chromosome:_5	AUGUSTUS	start_codon	148641942	148641944	.	-	0	ID=g31380.t1.start1;Parent=g31380.t1;
OX101756.1_Tachina_lurida_genome_assembly,_chromosome:_5	AUGUSTUS	gene	148649259	148651481	.	-	.	ID=g31381;
OX101756.1_Tachina_lurida_genome_assembly,_chromosome:_5	AUGUSTUS	mRNA	148649259	148651481	1	-	.	ID=g31381.t1;Parent=g31381;
OX101756.1_Tachina_lurida_genome_assembly,_chromosome:_5	AUGUSTUS	stop_codon	148649259	148649261	.	-	0	ID=g31381.t1.stop1;Parent=g31381.t1;
OX101756.1_Tachina_lurida_genome_assembly,_chromosome:_5	AUGUSTUS	CDS	148649259	148651481	1	-	0	ID=g31381.t1.CDS1;Parent=g31381.t1;
OX101756.1_Tachina_lurida_genome_assembly,_chromosome:_5	AUGUSTUS	exon	148649259	148651481	.	-	.	ID=g31381.t1.exon1;Parent=g31381.t1;
OX101756.1_Tachina_lurida_genome_assembly,_chromosome:_5	AUGUSTUS	start_codon	148651479	148651481	.	-	0	ID=g31381.t1.start1;Parent=g31381.t1;
OX101756.1_Tachina_lurida_genome_assembly,_chromosome:_5	AUGUSTUS	gene	148740865	148742138	.	+	.	ID=g31382;
OX101756.1_Tachina_lurida_genome_assembly,_chromosome:_5	AUGUSTUS	mRNA	148740865	148742138	0.67	+	.	ID=g31382.t1;Parent=g31382;
OX101756.1_Tachina_lurida_genome_assembly,_chromosome:_5	AUGUSTUS	start_codon	148740865	148740867	.	+	0	ID=g31382.t1.start1;Parent=g31382.t1;
OX101756.1_Tachina_lurida_genome_assembly,_chromosome:_5	AUGUSTUS	CDS	148740865	148740993	0.92	+	0	ID=g31382.t1.CDS1;Parent=g31382.t1;
OX101756.1_Tachina_lurida_genome_assembly,_chromosome:_5	AUGUSTUS	exon	148740865	148740993	.	+	.	ID=g31382.t1.exon1;Parent=g31382.t1;
OX101756.1_Tachina_lurida_genome_assembly,_chromosome:_5	AUGUSTUS	intron	148740994	148741117	0.88	+	.	ID=g31382.t1.intron1;Parent=g31382.t1;
OX101756.1_Tachina_lurida_genome_assembly,_chromosome:_5	AUGUSTUS	CDS	148741118	148741917	0.7	+	0	ID=g31382.t1.CDS2;Parent=g31382.t1;
OX101756.1_Tachina_lurida_genome_assembly,_chromosome:_5	AUGUSTUS	exon	148741118	148741917	.	+	.	ID=g31382.t1.exon2;Parent=g31382.t1;
OX101756.1_Tachina_lurida_genome_assembly,_chromosome:_5	AUGUSTUS	intron	148741918	148742032	0.78	+	.	ID=g31382.t1.intron2;Parent=g31382.t1;
OX101756.1_Tachina_lurida_genome_assembly,_chromosome:_5	AUGUSTUS	CDS	148742033	148742138	0.78	+	1	ID=g31382.t1.CDS3;Parent=g31382.t1;
OX101756.1_Tachina_lurida_genome_assembly,_chromosome:_5	AUGUSTUS	exon	148742033	148742138	.	+	.	ID=g31382.t1.exon3;Parent=g31382.t1;
OX101756.1_Tachina_lurida_genome_assembly,_chromosome:_5	AUGUSTUS	stop_codon	148742136	148742138	.	+	0	ID=g31382.t1.stop1;Parent=g31382.t1;
OX101756.1_Tachina_lurida_genome_assembly,_chromosome:_5	AUGUSTUS	gene	148773997	148774638	.	+	.	ID=g31383;
OX101756.1_Tachina_lurida_genome_assembly,_chromosome:_5	AUGUSTUS	mRNA	148773997	148774638	0.91	+	.	ID=g31383.t1;Parent=g31383;
OX101756.1_Tachina_lurida_genome_assembly,_chromosome:_5	AUGUSTUS	start_codon	148773997	148773999	.	+	0	ID=g31383.t1.start1;Parent=g31383.t1;
OX101756.1_Tachina_lurida_genome_assembly,_chromosome:_5	AUGUSTUS	CDS	148773997	148774638	0.91	+	0	ID=g31383.t1.CDS1;Parent=g31383.t1;
OX101756.1_Tachina_lurida_genome_assembly,_chromosome:_5	AUGUSTUS	exon	148773997	148774638	.	+	.	ID=g31383.t1.exon1;Parent=g31383.t1;
OX101756.1_Tachina_lurida_genome_assembly,_chromosome:_5	AUGUSTUS	stop_codon	148774636	148774638	.	+	0	ID=g31383.t1.stop1;Parent=g31383.t1;
OX101756.1_Tachina_lurida_genome_assembly,_chromosome:_5	AUGUSTUS	gene	148774696	148775133	.	+	.	ID=g31384;
OX101756.1_Tachina_lurida_genome_assembly,_chromosome:_5	AUGUSTUS	mRNA	148774696	148775133	0.74	+	.	ID=g31384.t1;Parent=g31384;
OX101756.1_Tachina_lurida_genome_assembly,_chromosome:_5	AUGUSTUS	start_codon	148774696	148774698	.	+	0	ID=g31384.t1.start1;Parent=g31384.t1;
OX101756.1_Tachina_lurida_genome_assembly,_chromosome:_5	AUGUSTUS	CDS	148774696	148775133	0.74	+	0	ID=g31384.t1.CDS1;Parent=g31384.t1;
OX101756.1_Tachina_lurida_genome_assembly,_chromosome:_5	AUGUSTUS	exon	148774696	148775133	.	+	.	ID=g31384.t1.exon1;Parent=g31384.t1;
OX101756.1_Tachina_lurida_genome_assembly,_chromosome:_5	AUGUSTUS	stop_codon	148775131	148775133	.	+	0	ID=g31384.t1.stop1;Parent=g31384.t1;
OX101756.1_Tachina_lurida_genome_assembly,_chromosome:_5	AUGUSTUS	gene	148820838	148842995	.	+	.	ID=g31385;
OX101756.1_Tachina_lurida_genome_assembly,_chromosome:_5	AUGUSTUS	mRNA	148820838	148842995	1	+	.	ID=g31385.t1;Parent=g31385;
OX101756.1_Tachina_lurida_genome_assembly,_chromosome:_5	AUGUSTUS	start_codon	148820838	148820840	.	+	0	ID=g31385.t1.start1;Parent=g31385.t1;
OX101756.1_Tachina_lurida_genome_assembly,_chromosome:_5	AUGUSTUS	CDS	148820838	148821081	1	+	0	ID=g31385.t1.CDS1;Parent=g31385.t1;
OX101756.1_Tachina_lurida_genome_assembly,_chromosome:_5	AUGUSTUS	exon	148820838	148821081	.	+	.	ID=g31385.t1.exon1;Parent=g31385.t1;
OX101756.1_Tachina_lurida_genome_assembly,_chromosome:_5	AUGUSTUS	intron	148821082	148823047	1	+	.	ID=g31385.t1.intron1;Parent=g31385.t1;
OX101756.1_Tachina_lurida_genome_assembly,_chromosome:_5	AUGUSTUS	CDS	148823048	148823203	1	+	2	ID=g31385.t1.CDS2;Parent=g31385.t1;
OX101756.1_Tachina_lurida_genome_assembly,_chromosome:_5	AUGUSTUS	exon	148823048	148823203	.	+	.	ID=g31385.t1.exon2;Parent=g31385.t1;
OX101756.1_Tachina_lurida_genome_assembly,_chromosome:_5	AUGUSTUS	intron	148823204	148835575	1	+	.	ID=g31385.t1.intron2;Parent=g31385.t1;
OX101756.1_Tachina_lurida_genome_assembly,_chromosome:_5	AUGUSTUS	CDS	148835576	148835676	1	+	2	ID=g31385.t1.CDS3;Parent=g31385.t1;
OX101756.1_Tachina_lurida_genome_assembly,_chromosome:_5	AUGUSTUS	exon	148835576	148835676	.	+	.	ID=g31385.t1.exon3;Parent=g31385.t1;
OX101756.1_Tachina_lurida_genome_assembly,_chromosome:_5	AUGUSTUS	intron	148835677	148838268	1	+	.	ID=g31385.t1.intron3;Parent=g31385.t1;
OX101756.1_Tachina_lurida_genome_assembly,_chromosome:_5	AUGUSTUS	CDS	148838269	148838856	1	+	0	ID=g31385.t1.CDS4;Parent=g31385.t1;
OX101756.1_Tachina_lurida_genome_assembly,_chromosome:_5	AUGUSTUS	exon	148838269	148838856	.	+	.	ID=g31385.t1.exon4;Parent=g31385.t1;
OX101756.1_Tachina_lurida_genome_assembly,_chromosome:_5	AUGUSTUS	intron	148838857	148839012	1	+	.	ID=g31385.t1.intron4;Parent=g31385.t1;
OX101756.1_Tachina_lurida_genome_assembly,_chromosome:_5	AUGUSTUS	CDS	148839013	148839071	1	+	0	ID=g31385.t1.CDS5;Parent=g31385.t1;
OX101756.1_Tachina_lurida_genome_assembly,_chromosome:_5	AUGUSTUS	exon	148839013	148839071	.	+	.	ID=g31385.t1.exon5;Parent=g31385.t1;
OX101756.1_Tachina_lurida_genome_assembly,_chromosome:_5	AUGUSTUS	intron	148839072	148839212	1	+	.	ID=g31385.t1.intron5;Parent=g31385.t1;
OX101756.1_Tachina_lurida_genome_assembly,_chromosome:_5	AUGUSTUS	CDS	148839213	148839350	1	+	1	ID=g31385.t1.CDS6;Parent=g31385.t1;
OX101756.1_Tachina_lurida_genome_assembly,_chromosome:_5	AUGUSTUS	exon	148839213	148839350	.	+	.	ID=g31385.t1.exon6;Parent=g31385.t1;
OX101756.1_Tachina_lurida_genome_assembly,_chromosome:_5	AUGUSTUS	intron	148839351	148841681	1	+	.	ID=g31385.t1.intron6;Parent=g31385.t1;
OX101756.1_Tachina_lurida_genome_assembly,_chromosome:_5	AUGUSTUS	CDS	148841682	148842192	1	+	1	ID=g31385.t1.CDS7;Parent=g31385.t1;
OX101756.1_Tachina_lurida_genome_assembly,_chromosome:_5	AUGUSTUS	exon	148841682	148842192	.	+	.	ID=g31385.t1.exon7;Parent=g31385.t1;
OX101756.1_Tachina_lurida_genome_assembly,_chromosome:_5	AUGUSTUS	intron	148842193	148842524	1	+	.	ID=g31385.t1.intron7;Parent=g31385.t1;
OX101756.1_Tachina_lurida_genome_assembly,_chromosome:_5	AUGUSTUS	CDS	148842525	148842763	1	+	0	ID=g31385.t1.CDS8;Parent=g31385.t1;
OX101756.1_Tachina_lurida_genome_assembly,_chromosome:_5	AUGUSTUS	exon	148842525	148842763	.	+	.	ID=g31385.t1.exon8;Parent=g31385.t1;
OX101756.1_Tachina_lurida_genome_assembly,_chromosome:_5	AUGUSTUS	intron	148842764	148842844	1	+	.	ID=g31385.t1.intron8;Parent=g31385.t1;
OX101756.1_Tachina_lurida_genome_assembly,_chromosome:_5	AUGUSTUS	CDS	148842845	148842995	1	+	1	ID=g31385.t1.CDS9;Parent=g31385.t1;
OX101756.1_Tachina_lurida_genome_assembly,_chromosome:_5	AUGUSTUS	exon	148842845	148842995	.	+	.	ID=g31385.t1.exon9;Parent=g31385.t1;
OX101756.1_Tachina_lurida_genome_assembly,_chromosome:_5	AUGUSTUS	stop_codon	148842993	148842995	.	+	0	ID=g31385.t1.stop1;Parent=g31385.t1;
OX101756.1_Tachina_lurida_genome_assembly,_chromosome:_5	AUGUSTUS	gene	148846405	148852651	.	-	.	ID=g31386;
OX101756.1_Tachina_lurida_genome_assembly,_chromosome:_5	AUGUSTUS	mRNA	148846405	148852651	1	-	.	ID=g31386.t1;Parent=g31386;
OX101756.1_Tachina_lurida_genome_assembly,_chromosome:_5	AUGUSTUS	stop_codon	148846405	148846407	.	-	0	ID=g31386.t1.stop1;Parent=g31386.t1;
OX101756.1_Tachina_lurida_genome_assembly,_chromosome:_5	AUGUSTUS	CDS	148846405	148846622	1	-	2	ID=g31386.t1.CDS1;Parent=g31386.t1;
OX101756.1_Tachina_lurida_genome_assembly,_chromosome:_5	AUGUSTUS	exon	148846405	148846622	.	-	.	ID=g31386.t1.exon1;Parent=g31386.t1;
OX101756.1_Tachina_lurida_genome_assembly,_chromosome:_5	AUGUSTUS	intron	148846623	148850457	1	-	.	ID=g31386.t1.intron1;Parent=g31386.t1;
OX101756.1_Tachina_lurida_genome_assembly,_chromosome:_5	AUGUSTUS	CDS	148850458	148850723	1	-	1	ID=g31386.t1.CDS2;Parent=g31386.t1;
OX101756.1_Tachina_lurida_genome_assembly,_chromosome:_5	AUGUSTUS	exon	148850458	148850723	.	-	.	ID=g31386.t1.exon2;Parent=g31386.t1;
OX101756.1_Tachina_lurida_genome_assembly,_chromosome:_5	AUGUSTUS	intron	148850724	148851346	1	-	.	ID=g31386.t1.intron2;Parent=g31386.t1;
OX101756.1_Tachina_lurida_genome_assembly,_chromosome:_5	AUGUSTUS	CDS	148851347	148851381	1	-	0	ID=g31386.t1.CDS3;Parent=g31386.t1;
OX101756.1_Tachina_lurida_genome_assembly,_chromosome:_5	AUGUSTUS	exon	148851347	148851381	.	-	.	ID=g31386.t1.exon3;Parent=g31386.t1;
OX101756.1_Tachina_lurida_genome_assembly,_chromosome:_5	AUGUSTUS	intron	148851382	148852600	1	-	.	ID=g31386.t1.intron3;Parent=g31386.t1;
OX101756.1_Tachina_lurida_genome_assembly,_chromosome:_5	AUGUSTUS	CDS	148852601	148852651	1	-	0	ID=g31386.t1.CDS4;Parent=g31386.t1;
OX101756.1_Tachina_lurida_genome_assembly,_chromosome:_5	AUGUSTUS	exon	148852601	148852651	.	-	.	ID=g31386.t1.exon4;Parent=g31386.t1;
OX101756.1_Tachina_lurida_genome_assembly,_chromosome:_5	AUGUSTUS	start_codon	148852649	148852651	.	-	0	ID=g31386.t1.start1;Parent=g31386.t1;
OX101756.1_Tachina_lurida_genome_assembly,_chromosome:_5	AUGUSTUS	gene	148860184	148866803	.	-	.	ID=g31387;
OX101756.1_Tachina_lurida_genome_assembly,_chromosome:_5	AUGUSTUS	mRNA	148860184	148866803	0.48	-	.	ID=g31387.t1;Parent=g31387;
OX101756.1_Tachina_lurida_genome_assembly,_chromosome:_5	AUGUSTUS	stop_codon	148860184	148860186	.	-	0	ID=g31387.t1.stop1;Parent=g31387.t1;
OX101756.1_Tachina_lurida_genome_assembly,_chromosome:_5	AUGUSTUS	CDS	148860184	148860615	1	-	0	ID=g31387.t1.CDS1;Parent=g31387.t1;
OX101756.1_Tachina_lurida_genome_assembly,_chromosome:_5	AUGUSTUS	exon	148860184	148860615	.	-	.	ID=g31387.t1.exon1;Parent=g31387.t1;
OX101756.1_Tachina_lurida_genome_assembly,_chromosome:_5	AUGUSTUS	intron	148860616	148860741	1	-	.	ID=g31387.t1.intron1;Parent=g31387.t1;
OX101756.1_Tachina_lurida_genome_assembly,_chromosome:_5	AUGUSTUS	CDS	148860742	148860902	1	-	2	ID=g31387.t1.CDS2;Parent=g31387.t1;
OX101756.1_Tachina_lurida_genome_assembly,_chromosome:_5	AUGUSTUS	exon	148860742	148860902	.	-	.	ID=g31387.t1.exon2;Parent=g31387.t1;
OX101756.1_Tachina_lurida_genome_assembly,_chromosome:_5	AUGUSTUS	intron	148860903	148863018	1	-	.	ID=g31387.t1.intron2;Parent=g31387.t1;
OX101756.1_Tachina_lurida_genome_assembly,_chromosome:_5	AUGUSTUS	CDS	148863019	148863144	1	-	2	ID=g31387.t1.CDS3;Parent=g31387.t1;
OX101756.1_Tachina_lurida_genome_assembly,_chromosome:_5	AUGUSTUS	exon	148863019	148863144	.	-	.	ID=g31387.t1.exon3;Parent=g31387.t1;
OX101756.1_Tachina_lurida_genome_assembly,_chromosome:_5	AUGUSTUS	intron	148863145	148863306	1	-	.	ID=g31387.t1.intron3;Parent=g31387.t1;
OX101756.1_Tachina_lurida_genome_assembly,_chromosome:_5	AUGUSTUS	CDS	148863307	148863511	1	-	0	ID=g31387.t1.CDS4;Parent=g31387.t1;
OX101756.1_Tachina_lurida_genome_assembly,_chromosome:_5	AUGUSTUS	exon	148863307	148863511	.	-	.	ID=g31387.t1.exon4;Parent=g31387.t1;
OX101756.1_Tachina_lurida_genome_assembly,_chromosome:_5	AUGUSTUS	intron	148863512	148866785	0.48	-	.	ID=g31387.t1.intron4;Parent=g31387.t1;
OX101756.1_Tachina_lurida_genome_assembly,_chromosome:_5	AUGUSTUS	CDS	148866786	148866803	0.48	-	0	ID=g31387.t1.CDS5;Parent=g31387.t1;
OX101756.1_Tachina_lurida_genome_assembly,_chromosome:_5	AUGUSTUS	exon	148866786	148866803	.	-	.	ID=g31387.t1.exon5;Parent=g31387.t1;
OX101756.1_Tachina_lurida_genome_assembly,_chromosome:_5	AUGUSTUS	start_codon	148866801	148866803	.	-	0	ID=g31387.t1.start1;Parent=g31387.t1;
OX101756.1_Tachina_lurida_genome_assembly,_chromosome:_5	AUGUSTUS	gene	148902737	148907700	.	-	.	ID=g31388;
OX101756.1_Tachina_lurida_genome_assembly,_chromosome:_5	AUGUSTUS	mRNA	148902737	148907700	0.61	-	.	ID=g31388.t1;Parent=g31388;
OX101756.1_Tachina_lurida_genome_assembly,_chromosome:_5	AUGUSTUS	stop_codon	148902737	148902739	.	-	0	ID=g31388.t1.stop1;Parent=g31388.t1;
OX101756.1_Tachina_lurida_genome_assembly,_chromosome:_5	AUGUSTUS	CDS	148902737	148902931	0.66	-	0	ID=g31388.t1.CDS1;Parent=g31388.t1;
OX101756.1_Tachina_lurida_genome_assembly,_chromosome:_5	AUGUSTUS	exon	148902737	148902931	.	-	.	ID=g31388.t1.exon1;Parent=g31388.t1;
OX101756.1_Tachina_lurida_genome_assembly,_chromosome:_5	AUGUSTUS	intron	148902932	148907433	1	-	.	ID=g31388.t1.intron1;Parent=g31388.t1;
OX101756.1_Tachina_lurida_genome_assembly,_chromosome:_5	AUGUSTUS	CDS	148907434	148907700	0.93	-	0	ID=g31388.t1.CDS2;Parent=g31388.t1;
OX101756.1_Tachina_lurida_genome_assembly,_chromosome:_5	AUGUSTUS	exon	148907434	148907700	.	-	.	ID=g31388.t1.exon2;Parent=g31388.t1;
OX101756.1_Tachina_lurida_genome_assembly,_chromosome:_5	AUGUSTUS	start_codon	148907698	148907700	.	-	0	ID=g31388.t1.start1;Parent=g31388.t1;
OX101756.1_Tachina_lurida_genome_assembly,_chromosome:_5	AUGUSTUS	gene	148996260	148996619	.	+	.	ID=g31389;
OX101756.1_Tachina_lurida_genome_assembly,_chromosome:_5	AUGUSTUS	mRNA	148996260	148996619	1	+	.	ID=g31389.t1;Parent=g31389;
OX101756.1_Tachina_lurida_genome_assembly,_chromosome:_5	AUGUSTUS	start_codon	148996260	148996262	.	+	0	ID=g31389.t1.start1;Parent=g31389.t1;
OX101756.1_Tachina_lurida_genome_assembly,_chromosome:_5	AUGUSTUS	CDS	148996260	148996619	1	+	0	ID=g31389.t1.CDS1;Parent=g31389.t1;
OX101756.1_Tachina_lurida_genome_assembly,_chromosome:_5	AUGUSTUS	exon	148996260	148996619	.	+	.	ID=g31389.t1.exon1;Parent=g31389.t1;
OX101756.1_Tachina_lurida_genome_assembly,_chromosome:_5	AUGUSTUS	stop_codon	148996617	148996619	.	+	0	ID=g31389.t1.stop1;Parent=g31389.t1;
OX101756.1_Tachina_lurida_genome_assembly,_chromosome:_5	AUGUSTUS	gene	149023052	149024793	.	+	.	ID=g31390;
OX101756.1_Tachina_lurida_genome_assembly,_chromosome:_5	AUGUSTUS	mRNA	149023052	149024793	0.93	+	.	ID=g31390.t1;Parent=g31390;
OX101756.1_Tachina_lurida_genome_assembly,_chromosome:_5	AUGUSTUS	start_codon	149023052	149023054	.	+	0	ID=g31390.t1.start1;Parent=g31390.t1;
OX101756.1_Tachina_lurida_genome_assembly,_chromosome:_5	AUGUSTUS	CDS	149023052	149024426	1	+	0	ID=g31390.t1.CDS1;Parent=g31390.t1;
OX101756.1_Tachina_lurida_genome_assembly,_chromosome:_5	AUGUSTUS	exon	149023052	149024426	.	+	.	ID=g31390.t1.exon1;Parent=g31390.t1;
OX101756.1_Tachina_lurida_genome_assembly,_chromosome:_5	AUGUSTUS	intron	149024427	149024509	1	+	.	ID=g31390.t1.intron1;Parent=g31390.t1;
OX101756.1_Tachina_lurida_genome_assembly,_chromosome:_5	AUGUSTUS	CDS	149024510	149024793	0.93	+	2	ID=g31390.t1.CDS2;Parent=g31390.t1;
OX101756.1_Tachina_lurida_genome_assembly,_chromosome:_5	AUGUSTUS	exon	149024510	149024793	.	+	.	ID=g31390.t1.exon2;Parent=g31390.t1;
OX101756.1_Tachina_lurida_genome_assembly,_chromosome:_5	AUGUSTUS	stop_codon	149024791	149024793	.	+	0	ID=g31390.t1.stop1;Parent=g31390.t1;
OX101756.1_Tachina_lurida_genome_assembly,_chromosome:_5	AUGUSTUS	gene	149083974	149087012	.	+	.	ID=g31391;
OX101756.1_Tachina_lurida_genome_assembly,_chromosome:_5	AUGUSTUS	mRNA	149083974	149087012	0.46	+	.	ID=g31391.t1;Parent=g31391;
OX101756.1_Tachina_lurida_genome_assembly,_chromosome:_5	AUGUSTUS	start_codon	149083974	149083976	.	+	0	ID=g31391.t1.start1;Parent=g31391.t1;
OX101756.1_Tachina_lurida_genome_assembly,_chromosome:_5	AUGUSTUS	CDS	149083974	149083994	0.46	+	0	ID=g31391.t1.CDS1;Parent=g31391.t1;
OX101756.1_Tachina_lurida_genome_assembly,_chromosome:_5	AUGUSTUS	exon	149083974	149083994	.	+	.	ID=g31391.t1.exon1;Parent=g31391.t1;
OX101756.1_Tachina_lurida_genome_assembly,_chromosome:_5	AUGUSTUS	intron	149083995	149086058	0.46	+	.	ID=g31391.t1.intron1;Parent=g31391.t1;
OX101756.1_Tachina_lurida_genome_assembly,_chromosome:_5	AUGUSTUS	CDS	149086059	149086224	1	+	0	ID=g31391.t1.CDS2;Parent=g31391.t1;
OX101756.1_Tachina_lurida_genome_assembly,_chromosome:_5	AUGUSTUS	exon	149086059	149086224	.	+	.	ID=g31391.t1.exon2;Parent=g31391.t1;
OX101756.1_Tachina_lurida_genome_assembly,_chromosome:_5	AUGUSTUS	intron	149086225	149086287	1	+	.	ID=g31391.t1.intron2;Parent=g31391.t1;
OX101756.1_Tachina_lurida_genome_assembly,_chromosome:_5	AUGUSTUS	CDS	149086288	149087012	1	+	2	ID=g31391.t1.CDS3;Parent=g31391.t1;
OX101756.1_Tachina_lurida_genome_assembly,_chromosome:_5	AUGUSTUS	exon	149086288	149087012	.	+	.	ID=g31391.t1.exon3;Parent=g31391.t1;
OX101756.1_Tachina_lurida_genome_assembly,_chromosome:_5	AUGUSTUS	stop_codon	149087010	149087012	.	+	0	ID=g31391.t1.stop1;Parent=g31391.t1;
OX101756.1_Tachina_lurida_genome_assembly,_chromosome:_5	AUGUSTUS	gene	149108692	149110368	.	-	.	ID=g31392;
OX101756.1_Tachina_lurida_genome_assembly,_chromosome:_5	AUGUSTUS	mRNA	149108692	149110368	1	-	.	ID=g31392.t1;Parent=g31392;
OX101756.1_Tachina_lurida_genome_assembly,_chromosome:_5	AUGUSTUS	stop_codon	149108692	149108694	.	-	0	ID=g31392.t1.stop1;Parent=g31392.t1;
OX101756.1_Tachina_lurida_genome_assembly,_chromosome:_5	AUGUSTUS	CDS	149108692	149110368	1	-	0	ID=g31392.t1.CDS1;Parent=g31392.t1;
OX101756.1_Tachina_lurida_genome_assembly,_chromosome:_5	AUGUSTUS	exon	149108692	149110368	.	-	.	ID=g31392.t1.exon1;Parent=g31392.t1;
OX101756.1_Tachina_lurida_genome_assembly,_chromosome:_5	AUGUSTUS	start_codon	149110366	149110368	.	-	0	ID=g31392.t1.start1;Parent=g31392.t1;
OX101756.1_Tachina_lurida_genome_assembly,_chromosome:_5	AUGUSTUS	gene	149110530	149113020	.	-	.	ID=g31393;
OX101756.1_Tachina_lurida_genome_assembly,_chromosome:_5	AUGUSTUS	mRNA	149110530	149113020	0.9	-	.	ID=g31393.t1;Parent=g31393;
OX101756.1_Tachina_lurida_genome_assembly,_chromosome:_5	AUGUSTUS	stop_codon	149110530	149110532	.	-	0	ID=g31393.t1.stop1;Parent=g31393.t1;
OX101756.1_Tachina_lurida_genome_assembly,_chromosome:_5	AUGUSTUS	CDS	149110530	149110571	0.9	-	0	ID=g31393.t1.CDS1;Parent=g31393.t1;
OX101756.1_Tachina_lurida_genome_assembly,_chromosome:_5	AUGUSTUS	exon	149110530	149110571	.	-	.	ID=g31393.t1.exon1;Parent=g31393.t1;
OX101756.1_Tachina_lurida_genome_assembly,_chromosome:_5	AUGUSTUS	intron	149110572	149110614	0.9	-	.	ID=g31393.t1.intron1;Parent=g31393.t1;
OX101756.1_Tachina_lurida_genome_assembly,_chromosome:_5	AUGUSTUS	CDS	149110615	149113020	0.9	-	0	ID=g31393.t1.CDS2;Parent=g31393.t1;
OX101756.1_Tachina_lurida_genome_assembly,_chromosome:_5	AUGUSTUS	exon	149110615	149113020	.	-	.	ID=g31393.t1.exon2;Parent=g31393.t1;
OX101756.1_Tachina_lurida_genome_assembly,_chromosome:_5	AUGUSTUS	start_codon	149113018	149113020	.	-	0	ID=g31393.t1.start1;Parent=g31393.t1;
OX101756.1_Tachina_lurida_genome_assembly,_chromosome:_5	AUGUSTUS	gene	149117658	149119728	.	-	.	ID=g31394;
OX101756.1_Tachina_lurida_genome_assembly,_chromosome:_5	AUGUSTUS	mRNA	149117658	149119728	1	-	.	ID=g31394.t1;Parent=g31394;
OX101756.1_Tachina_lurida_genome_assembly,_chromosome:_5	AUGUSTUS	stop_codon	149117658	149117660	.	-	0	ID=g31394.t1.stop1;Parent=g31394.t1;
OX101756.1_Tachina_lurida_genome_assembly,_chromosome:_5	AUGUSTUS	CDS	149117658	149118748	1	-	2	ID=g31394.t1.CDS1;Parent=g31394.t1;
OX101756.1_Tachina_lurida_genome_assembly,_chromosome:_5	AUGUSTUS	exon	149117658	149118748	.	-	.	ID=g31394.t1.exon1;Parent=g31394.t1;
OX101756.1_Tachina_lurida_genome_assembly,_chromosome:_5	AUGUSTUS	intron	149118749	149119688	1	-	.	ID=g31394.t1.intron1;Parent=g31394.t1;
OX101756.1_Tachina_lurida_genome_assembly,_chromosome:_5	AUGUSTUS	CDS	149119689	149119728	1	-	0	ID=g31394.t1.CDS2;Parent=g31394.t1;
OX101756.1_Tachina_lurida_genome_assembly,_chromosome:_5	AUGUSTUS	exon	149119689	149119728	.	-	.	ID=g31394.t1.exon2;Parent=g31394.t1;
OX101756.1_Tachina_lurida_genome_assembly,_chromosome:_5	AUGUSTUS	start_codon	149119726	149119728	.	-	0	ID=g31394.t1.start1;Parent=g31394.t1;
OX101756.1_Tachina_lurida_genome_assembly,_chromosome:_5	AUGUSTUS	gene	149173187	149175506	.	-	.	ID=g31395;
OX101756.1_Tachina_lurida_genome_assembly,_chromosome:_5	AUGUSTUS	mRNA	149173187	149175506	0.58	-	.	ID=g31395.t1;Parent=g31395;
OX101756.1_Tachina_lurida_genome_assembly,_chromosome:_5	AUGUSTUS	stop_codon	149173187	149173189	.	-	0	ID=g31395.t1.stop1;Parent=g31395.t1;
OX101756.1_Tachina_lurida_genome_assembly,_chromosome:_5	AUGUSTUS	CDS	149173187	149173647	1	-	2	ID=g31395.t1.CDS1;Parent=g31395.t1;
OX101756.1_Tachina_lurida_genome_assembly,_chromosome:_5	AUGUSTUS	exon	149173187	149173647	.	-	.	ID=g31395.t1.exon1;Parent=g31395.t1;
OX101756.1_Tachina_lurida_genome_assembly,_chromosome:_5	AUGUSTUS	intron	149173648	149175281	1	-	.	ID=g31395.t1.intron1;Parent=g31395.t1;
OX101756.1_Tachina_lurida_genome_assembly,_chromosome:_5	AUGUSTUS	CDS	149175282	149175369	1	-	0	ID=g31395.t1.CDS2;Parent=g31395.t1;
OX101756.1_Tachina_lurida_genome_assembly,_chromosome:_5	AUGUSTUS	exon	149175282	149175369	.	-	.	ID=g31395.t1.exon2;Parent=g31395.t1;
OX101756.1_Tachina_lurida_genome_assembly,_chromosome:_5	AUGUSTUS	intron	149175370	149175455	0.58	-	.	ID=g31395.t1.intron2;Parent=g31395.t1;
OX101756.1_Tachina_lurida_genome_assembly,_chromosome:_5	AUGUSTUS	CDS	149175456	149175506	0.58	-	0	ID=g31395.t1.CDS3;Parent=g31395.t1;
OX101756.1_Tachina_lurida_genome_assembly,_chromosome:_5	AUGUSTUS	exon	149175456	149175506	.	-	.	ID=g31395.t1.exon3;Parent=g31395.t1;
OX101756.1_Tachina_lurida_genome_assembly,_chromosome:_5	AUGUSTUS	start_codon	149175504	149175506	.	-	0	ID=g31395.t1.start1;Parent=g31395.t1;
OX101756.1_Tachina_lurida_genome_assembly,_chromosome:_5	AUGUSTUS	gene	149177724	149178284	.	+	.	ID=g31396;
OX101756.1_Tachina_lurida_genome_assembly,_chromosome:_5	AUGUSTUS	mRNA	149177724	149178230	0.96	+	.	ID=g31396.t1;Parent=g31396;
OX101756.1_Tachina_lurida_genome_assembly,_chromosome:_5	AUGUSTUS	start_codon	149177724	149177726	.	+	0	ID=g31396.t1.start1;Parent=g31396.t1;
OX101756.1_Tachina_lurida_genome_assembly,_chromosome:_5	AUGUSTUS	CDS	149177724	149178230	0.96	+	0	ID=g31396.t1.CDS1;Parent=g31396.t1;
OX101756.1_Tachina_lurida_genome_assembly,_chromosome:_5	AUGUSTUS	exon	149177724	149178230	.	+	.	ID=g31396.t1.exon1;Parent=g31396.t1;
OX101756.1_Tachina_lurida_genome_assembly,_chromosome:_5	AUGUSTUS	stop_codon	149178228	149178230	.	+	0	ID=g31396.t1.stop1;Parent=g31396.t1;
OX101756.1_Tachina_lurida_genome_assembly,_chromosome:_5	AUGUSTUS	mRNA	149177724	149178284	0.64	+	.	ID=g31396.t2;Parent=g31396;
OX101756.1_Tachina_lurida_genome_assembly,_chromosome:_5	AUGUSTUS	start_codon	149177724	149177726	.	+	0	ID=g31396.t2.start1;Parent=g31396.t2;
OX101756.1_Tachina_lurida_genome_assembly,_chromosome:_5	AUGUSTUS	CDS	149177724	149178012	0.64	+	0	ID=g31396.t2.CDS1;Parent=g31396.t2;
OX101756.1_Tachina_lurida_genome_assembly,_chromosome:_5	AUGUSTUS	exon	149177724	149178012	.	+	.	ID=g31396.t2.exon1;Parent=g31396.t2;
OX101756.1_Tachina_lurida_genome_assembly,_chromosome:_5	AUGUSTUS	intron	149178013	149178243	0.64	+	.	ID=g31396.t2.intron1;Parent=g31396.t2;
OX101756.1_Tachina_lurida_genome_assembly,_chromosome:_5	AUGUSTUS	CDS	149178244	149178284	1	+	2	ID=g31396.t2.CDS2;Parent=g31396.t2;
OX101756.1_Tachina_lurida_genome_assembly,_chromosome:_5	AUGUSTUS	exon	149178244	149178284	.	+	.	ID=g31396.t2.exon2;Parent=g31396.t2;
OX101756.1_Tachina_lurida_genome_assembly,_chromosome:_5	AUGUSTUS	stop_codon	149178282	149178284	.	+	0	ID=g31396.t2.stop1;Parent=g31396.t2;
OX101756.1_Tachina_lurida_genome_assembly,_chromosome:_5	AUGUSTUS	gene	149178300	149181123	.	+	.	ID=g31397;
OX101756.1_Tachina_lurida_genome_assembly,_chromosome:_5	AUGUSTUS	mRNA	149178300	149181123	0.83	+	.	ID=g31397.t1;Parent=g31397;
OX101756.1_Tachina_lurida_genome_assembly,_chromosome:_5	AUGUSTUS	start_codon	149178300	149178302	.	+	0	ID=g31397.t1.start1;Parent=g31397.t1;
OX101756.1_Tachina_lurida_genome_assembly,_chromosome:_5	AUGUSTUS	CDS	149178300	149178322	0.94	+	0	ID=g31397.t1.CDS1;Parent=g31397.t1;
OX101756.1_Tachina_lurida_genome_assembly,_chromosome:_5	AUGUSTUS	exon	149178300	149178322	.	+	.	ID=g31397.t1.exon1;Parent=g31397.t1;
OX101756.1_Tachina_lurida_genome_assembly,_chromosome:_5	AUGUSTUS	intron	149178323	149178429	0.9	+	.	ID=g31397.t1.intron1;Parent=g31397.t1;
OX101756.1_Tachina_lurida_genome_assembly,_chromosome:_5	AUGUSTUS	CDS	149178430	149179017	0.92	+	1	ID=g31397.t1.CDS2;Parent=g31397.t1;
OX101756.1_Tachina_lurida_genome_assembly,_chromosome:_5	AUGUSTUS	exon	149178430	149179017	.	+	.	ID=g31397.t1.exon2;Parent=g31397.t1;
OX101756.1_Tachina_lurida_genome_assembly,_chromosome:_5	AUGUSTUS	intron	149179018	149180993	0.92	+	.	ID=g31397.t1.intron2;Parent=g31397.t1;
OX101756.1_Tachina_lurida_genome_assembly,_chromosome:_5	AUGUSTUS	CDS	149180994	149181123	0.96	+	1	ID=g31397.t1.CDS3;Parent=g31397.t1;
OX101756.1_Tachina_lurida_genome_assembly,_chromosome:_5	AUGUSTUS	exon	149180994	149181123	.	+	.	ID=g31397.t1.exon3;Parent=g31397.t1;
OX101756.1_Tachina_lurida_genome_assembly,_chromosome:_5	AUGUSTUS	stop_codon	149181121	149181123	.	+	0	ID=g31397.t1.stop1;Parent=g31397.t1;
OX101756.1_Tachina_lurida_genome_assembly,_chromosome:_5	AUGUSTUS	mRNA	149178359	149179045	0.52	+	.	ID=g31397.t2;Parent=g31397;
OX101756.1_Tachina_lurida_genome_assembly,_chromosome:_5	AUGUSTUS	start_codon	149178359	149178361	.	+	0	ID=g31397.t2.start1;Parent=g31397.t2;
OX101756.1_Tachina_lurida_genome_assembly,_chromosome:_5	AUGUSTUS	CDS	149178359	149179045	0.52	+	0	ID=g31397.t2.CDS1;Parent=g31397.t2;
OX101756.1_Tachina_lurida_genome_assembly,_chromosome:_5	AUGUSTUS	exon	149178359	149179045	.	+	.	ID=g31397.t2.exon1;Parent=g31397.t2;
OX101756.1_Tachina_lurida_genome_assembly,_chromosome:_5	AUGUSTUS	stop_codon	149179043	149179045	.	+	0	ID=g31397.t2.stop1;Parent=g31397.t2;
OX101756.1_Tachina_lurida_genome_assembly,_chromosome:_5	AUGUSTUS	mRNA	149178300	149179307	0.55	+	.	ID=g31397.t3;Parent=g31397;
OX101756.1_Tachina_lurida_genome_assembly,_chromosome:_5	AUGUSTUS	start_codon	149178300	149178302	.	+	0	ID=g31397.t3.start1;Parent=g31397.t3;
OX101756.1_Tachina_lurida_genome_assembly,_chromosome:_5	AUGUSTUS	CDS	149178300	149178322	0.9	+	0	ID=g31397.t3.CDS1;Parent=g31397.t3;
OX101756.1_Tachina_lurida_genome_assembly,_chromosome:_5	AUGUSTUS	exon	149178300	149178322	.	+	.	ID=g31397.t3.exon1;Parent=g31397.t3;
OX101756.1_Tachina_lurida_genome_assembly,_chromosome:_5	AUGUSTUS	intron	149178323	149178429	0.87	+	.	ID=g31397.t3.intron1;Parent=g31397.t3;
OX101756.1_Tachina_lurida_genome_assembly,_chromosome:_5	AUGUSTUS	CDS	149178430	149179017	0.78	+	1	ID=g31397.t3.CDS2;Parent=g31397.t3;
OX101756.1_Tachina_lurida_genome_assembly,_chromosome:_5	AUGUSTUS	exon	149178430	149179017	.	+	.	ID=g31397.t3.exon2;Parent=g31397.t3;
OX101756.1_Tachina_lurida_genome_assembly,_chromosome:_5	AUGUSTUS	intron	149179018	149179078	0.66	+	.	ID=g31397.t3.intron2;Parent=g31397.t3;
OX101756.1_Tachina_lurida_genome_assembly,_chromosome:_5	AUGUSTUS	CDS	149179079	149179307	0.62	+	1	ID=g31397.t3.CDS3;Parent=g31397.t3;
OX101756.1_Tachina_lurida_genome_assembly,_chromosome:_5	AUGUSTUS	exon	149179079	149179307	.	+	.	ID=g31397.t3.exon3;Parent=g31397.t3;
OX101756.1_Tachina_lurida_genome_assembly,_chromosome:_5	AUGUSTUS	stop_codon	149179305	149179307	.	+	0	ID=g31397.t3.stop1;Parent=g31397.t3;
OX101756.1_Tachina_lurida_genome_assembly,_chromosome:_5	AUGUSTUS	gene	149179897	149181123	.	+	.	ID=g31398;
OX101756.1_Tachina_lurida_genome_assembly,_chromosome:_5	AUGUSTUS	mRNA	149179897	149181123	0.7	+	.	ID=g31398.t1;Parent=g31398;
OX101756.1_Tachina_lurida_genome_assembly,_chromosome:_5	AUGUSTUS	start_codon	149179897	149179899	.	+	0	ID=g31398.t1.start1;Parent=g31398.t1;
OX101756.1_Tachina_lurida_genome_assembly,_chromosome:_5	AUGUSTUS	CDS	149179897	149181123	0.7	+	0	ID=g31398.t1.CDS1;Parent=g31398.t1;
OX101756.1_Tachina_lurida_genome_assembly,_chromosome:_5	AUGUSTUS	exon	149179897	149181123	.	+	.	ID=g31398.t1.exon1;Parent=g31398.t1;
OX101756.1_Tachina_lurida_genome_assembly,_chromosome:_5	AUGUSTUS	stop_codon	149181121	149181123	.	+	0	ID=g31398.t1.stop1;Parent=g31398.t1;
OX101756.1_Tachina_lurida_genome_assembly,_chromosome:_5	AUGUSTUS	gene	149206103	149229497	.	-	.	ID=g31399;
OX101756.1_Tachina_lurida_genome_assembly,_chromosome:_5	AUGUSTUS	mRNA	149206103	149229497	0.67	-	.	ID=g31399.t1;Parent=g31399;
OX101756.1_Tachina_lurida_genome_assembly,_chromosome:_5	AUGUSTUS	stop_codon	149206103	149206105	.	-	0	ID=g31399.t1.stop1;Parent=g31399.t1;
OX101756.1_Tachina_lurida_genome_assembly,_chromosome:_5	AUGUSTUS	CDS	149206103	149206114	0.67	-	0	ID=g31399.t1.CDS1;Parent=g31399.t1;
OX101756.1_Tachina_lurida_genome_assembly,_chromosome:_5	AUGUSTUS	exon	149206103	149206114	.	-	.	ID=g31399.t1.exon1;Parent=g31399.t1;
OX101756.1_Tachina_lurida_genome_assembly,_chromosome:_5	AUGUSTUS	intron	149206115	149206184	0.67	-	.	ID=g31399.t1.intron1;Parent=g31399.t1;
OX101756.1_Tachina_lurida_genome_assembly,_chromosome:_5	AUGUSTUS	CDS	149206185	149206314	0.97	-	1	ID=g31399.t1.CDS2;Parent=g31399.t1;
OX101756.1_Tachina_lurida_genome_assembly,_chromosome:_5	AUGUSTUS	exon	149206185	149206314	.	-	.	ID=g31399.t1.exon2;Parent=g31399.t1;
OX101756.1_Tachina_lurida_genome_assembly,_chromosome:_5	AUGUSTUS	intron	149206315	149206482	1	-	.	ID=g31399.t1.intron2;Parent=g31399.t1;
OX101756.1_Tachina_lurida_genome_assembly,_chromosome:_5	AUGUSTUS	CDS	149206483	149206846	1	-	2	ID=g31399.t1.CDS3;Parent=g31399.t1;
OX101756.1_Tachina_lurida_genome_assembly,_chromosome:_5	AUGUSTUS	exon	149206483	149206846	.	-	.	ID=g31399.t1.exon3;Parent=g31399.t1;
OX101756.1_Tachina_lurida_genome_assembly,_chromosome:_5	AUGUSTUS	intron	149206847	149229367	1	-	.	ID=g31399.t1.intron3;Parent=g31399.t1;
OX101756.1_Tachina_lurida_genome_assembly,_chromosome:_5	AUGUSTUS	CDS	149229368	149229497	1	-	0	ID=g31399.t1.CDS4;Parent=g31399.t1;
OX101756.1_Tachina_lurida_genome_assembly,_chromosome:_5	AUGUSTUS	exon	149229368	149229497	.	-	.	ID=g31399.t1.exon4;Parent=g31399.t1;
OX101756.1_Tachina_lurida_genome_assembly,_chromosome:_5	AUGUSTUS	start_codon	149229495	149229497	.	-	0	ID=g31399.t1.start1;Parent=g31399.t1;
OX101756.1_Tachina_lurida_genome_assembly,_chromosome:_5	AUGUSTUS	gene	149284339	149285140	.	+	.	ID=g31400;
OX101756.1_Tachina_lurida_genome_assembly,_chromosome:_5	AUGUSTUS	mRNA	149284339	149285140	0.95	+	.	ID=g31400.t1;Parent=g31400;
OX101756.1_Tachina_lurida_genome_assembly,_chromosome:_5	AUGUSTUS	start_codon	149284339	149284341	.	+	0	ID=g31400.t1.start1;Parent=g31400.t1;
OX101756.1_Tachina_lurida_genome_assembly,_chromosome:_5	AUGUSTUS	CDS	149284339	149285047	0.95	+	0	ID=g31400.t1.CDS1;Parent=g31400.t1;
OX101756.1_Tachina_lurida_genome_assembly,_chromosome:_5	AUGUSTUS	exon	149284339	149285047	.	+	.	ID=g31400.t1.exon1;Parent=g31400.t1;
OX101756.1_Tachina_lurida_genome_assembly,_chromosome:_5	AUGUSTUS	intron	149285048	149285093	0.95	+	.	ID=g31400.t1.intron1;Parent=g31400.t1;
OX101756.1_Tachina_lurida_genome_assembly,_chromosome:_5	AUGUSTUS	CDS	149285094	149285140	0.95	+	2	ID=g31400.t1.CDS2;Parent=g31400.t1;
OX101756.1_Tachina_lurida_genome_assembly,_chromosome:_5	AUGUSTUS	exon	149285094	149285140	.	+	.	ID=g31400.t1.exon2;Parent=g31400.t1;
OX101756.1_Tachina_lurida_genome_assembly,_chromosome:_5	AUGUSTUS	stop_codon	149285138	149285140	.	+	0	ID=g31400.t1.stop1;Parent=g31400.t1;
OX101756.1_Tachina_lurida_genome_assembly,_chromosome:_5	AUGUSTUS	gene	149319131	149321552	.	-	.	ID=g31401;
OX101756.1_Tachina_lurida_genome_assembly,_chromosome:_5	AUGUSTUS	mRNA	149319131	149321552	1	-	.	ID=g31401.t1;Parent=g31401;
OX101756.1_Tachina_lurida_genome_assembly,_chromosome:_5	AUGUSTUS	stop_codon	149319131	149319133	.	-	0	ID=g31401.t1.stop1;Parent=g31401.t1;
OX101756.1_Tachina_lurida_genome_assembly,_chromosome:_5	AUGUSTUS	CDS	149319131	149319393	1	-	2	ID=g31401.t1.CDS1;Parent=g31401.t1;
OX101756.1_Tachina_lurida_genome_assembly,_chromosome:_5	AUGUSTUS	exon	149319131	149319393	.	-	.	ID=g31401.t1.exon1;Parent=g31401.t1;
OX101756.1_Tachina_lurida_genome_assembly,_chromosome:_5	AUGUSTUS	intron	149319394	149319461	1	-	.	ID=g31401.t1.intron1;Parent=g31401.t1;
OX101756.1_Tachina_lurida_genome_assembly,_chromosome:_5	AUGUSTUS	CDS	149319462	149319694	1	-	1	ID=g31401.t1.CDS2;Parent=g31401.t1;
OX101756.1_Tachina_lurida_genome_assembly,_chromosome:_5	AUGUSTUS	exon	149319462	149319694	.	-	.	ID=g31401.t1.exon2;Parent=g31401.t1;
OX101756.1_Tachina_lurida_genome_assembly,_chromosome:_5	AUGUSTUS	intron	149319695	149319777	1	-	.	ID=g31401.t1.intron2;Parent=g31401.t1;
OX101756.1_Tachina_lurida_genome_assembly,_chromosome:_5	AUGUSTUS	CDS	149319778	149320145	1	-	0	ID=g31401.t1.CDS3;Parent=g31401.t1;
OX101756.1_Tachina_lurida_genome_assembly,_chromosome:_5	AUGUSTUS	exon	149319778	149320145	.	-	.	ID=g31401.t1.exon3;Parent=g31401.t1;
OX101756.1_Tachina_lurida_genome_assembly,_chromosome:_5	AUGUSTUS	intron	149320146	149320209	1	-	.	ID=g31401.t1.intron3;Parent=g31401.t1;
OX101756.1_Tachina_lurida_genome_assembly,_chromosome:_5	AUGUSTUS	CDS	149320210	149320479	1	-	0	ID=g31401.t1.CDS4;Parent=g31401.t1;
OX101756.1_Tachina_lurida_genome_assembly,_chromosome:_5	AUGUSTUS	exon	149320210	149320479	.	-	.	ID=g31401.t1.exon4;Parent=g31401.t1;
OX101756.1_Tachina_lurida_genome_assembly,_chromosome:_5	AUGUSTUS	intron	149320480	149320557	1	-	.	ID=g31401.t1.intron4;Parent=g31401.t1;
OX101756.1_Tachina_lurida_genome_assembly,_chromosome:_5	AUGUSTUS	CDS	149320558	149320893	1	-	0	ID=g31401.t1.CDS5;Parent=g31401.t1;
OX101756.1_Tachina_lurida_genome_assembly,_chromosome:_5	AUGUSTUS	exon	149320558	149320893	.	-	.	ID=g31401.t1.exon5;Parent=g31401.t1;
OX101756.1_Tachina_lurida_genome_assembly,_chromosome:_5	AUGUSTUS	intron	149320894	149320958	1	-	.	ID=g31401.t1.intron5;Parent=g31401.t1;
OX101756.1_Tachina_lurida_genome_assembly,_chromosome:_5	AUGUSTUS	CDS	149320959	149321552	1	-	0	ID=g31401.t1.CDS6;Parent=g31401.t1;
OX101756.1_Tachina_lurida_genome_assembly,_chromosome:_5	AUGUSTUS	exon	149320959	149321552	.	-	.	ID=g31401.t1.exon6;Parent=g31401.t1;
OX101756.1_Tachina_lurida_genome_assembly,_chromosome:_5	AUGUSTUS	start_codon	149321550	149321552	.	-	0	ID=g31401.t1.start1;Parent=g31401.t1;
OX101756.1_Tachina_lurida_genome_assembly,_chromosome:_5	AUGUSTUS	gene	149327803	149328421	.	-	.	ID=g31402;
OX101756.1_Tachina_lurida_genome_assembly,_chromosome:_5	AUGUSTUS	mRNA	149327803	149328421	0.92	-	.	ID=g31402.t1;Parent=g31402;
OX101756.1_Tachina_lurida_genome_assembly,_chromosome:_5	AUGUSTUS	stop_codon	149327803	149327805	.	-	0	ID=g31402.t1.stop1;Parent=g31402.t1;
OX101756.1_Tachina_lurida_genome_assembly,_chromosome:_5	AUGUSTUS	CDS	149327803	149328177	0.92	-	0	ID=g31402.t1.CDS1;Parent=g31402.t1;
OX101756.1_Tachina_lurida_genome_assembly,_chromosome:_5	AUGUSTUS	exon	149327803	149328177	.	-	.	ID=g31402.t1.exon1;Parent=g31402.t1;
OX101756.1_Tachina_lurida_genome_assembly,_chromosome:_5	AUGUSTUS	intron	149328178	149328244	0.92	-	.	ID=g31402.t1.intron1;Parent=g31402.t1;
OX101756.1_Tachina_lurida_genome_assembly,_chromosome:_5	AUGUSTUS	CDS	149328245	149328263	0.96	-	1	ID=g31402.t1.CDS2;Parent=g31402.t1;
OX101756.1_Tachina_lurida_genome_assembly,_chromosome:_5	AUGUSTUS	exon	149328245	149328263	.	-	.	ID=g31402.t1.exon2;Parent=g31402.t1;
OX101756.1_Tachina_lurida_genome_assembly,_chromosome:_5	AUGUSTUS	intron	149328264	149328329	1	-	.	ID=g31402.t1.intron2;Parent=g31402.t1;
OX101756.1_Tachina_lurida_genome_assembly,_chromosome:_5	AUGUSTUS	CDS	149328330	149328421	1	-	0	ID=g31402.t1.CDS3;Parent=g31402.t1;
OX101756.1_Tachina_lurida_genome_assembly,_chromosome:_5	AUGUSTUS	exon	149328330	149328421	.	-	.	ID=g31402.t1.exon3;Parent=g31402.t1;
OX101756.1_Tachina_lurida_genome_assembly,_chromosome:_5	AUGUSTUS	start_codon	149328419	149328421	.	-	0	ID=g31402.t1.start1;Parent=g31402.t1;
OX101757.1_Tachina_lurida_genome_assembly,_chromosome:_X	AUGUSTUS	gene	46272	46875	.	-	.	ID=g31403;
OX101757.1_Tachina_lurida_genome_assembly,_chromosome:_X	AUGUSTUS	mRNA	46272	46875	0.96	-	.	ID=g31403.t1;Parent=g31403;
OX101757.1_Tachina_lurida_genome_assembly,_chromosome:_X	AUGUSTUS	stop_codon	46272	46274	.	-	0	ID=g31403.t1.stop1;Parent=g31403.t1;
OX101757.1_Tachina_lurida_genome_assembly,_chromosome:_X	AUGUSTUS	CDS	46272	46512	0.96	-	1	ID=g31403.t1.CDS1;Parent=g31403.t1;
OX101757.1_Tachina_lurida_genome_assembly,_chromosome:_X	AUGUSTUS	exon	46272	46512	.	-	.	ID=g31403.t1.exon1;Parent=g31403.t1;
OX101757.1_Tachina_lurida_genome_assembly,_chromosome:_X	AUGUSTUS	intron	46513	46684	0.96	-	.	ID=g31403.t1.intron1;Parent=g31403.t1;
OX101757.1_Tachina_lurida_genome_assembly,_chromosome:_X	AUGUSTUS	CDS	46685	46875	0.96	-	0	ID=g31403.t1.CDS2;Parent=g31403.t1;
OX101757.1_Tachina_lurida_genome_assembly,_chromosome:_X	AUGUSTUS	exon	46685	46875	.	-	.	ID=g31403.t1.exon2;Parent=g31403.t1;
OX101757.1_Tachina_lurida_genome_assembly,_chromosome:_X	AUGUSTUS	start_codon	46873	46875	.	-	0	ID=g31403.t1.start1;Parent=g31403.t1;
OX101757.1_Tachina_lurida_genome_assembly,_chromosome:_X	AUGUSTUS	gene	90983	91300	.	-	.	ID=g31404;
OX101757.1_Tachina_lurida_genome_assembly,_chromosome:_X	AUGUSTUS	mRNA	90983	91300	0.59	-	.	ID=g31404.t1;Parent=g31404;
OX101757.1_Tachina_lurida_genome_assembly,_chromosome:_X	AUGUSTUS	stop_codon	90983	90985	.	-	0	ID=g31404.t1.stop1;Parent=g31404.t1;
OX101757.1_Tachina_lurida_genome_assembly,_chromosome:_X	AUGUSTUS	CDS	90983	91300	0.59	-	0	ID=g31404.t1.CDS1;Parent=g31404.t1;
OX101757.1_Tachina_lurida_genome_assembly,_chromosome:_X	AUGUSTUS	exon	90983	91300	.	-	.	ID=g31404.t1.exon1;Parent=g31404.t1;
OX101757.1_Tachina_lurida_genome_assembly,_chromosome:_X	AUGUSTUS	start_codon	91298	91300	.	-	0	ID=g31404.t1.start1;Parent=g31404.t1;
OX101757.1_Tachina_lurida_genome_assembly,_chromosome:_X	AUGUSTUS	gene	93157	93474	.	-	.	ID=g31405;
OX101757.1_Tachina_lurida_genome_assembly,_chromosome:_X	AUGUSTUS	mRNA	93157	93474	0.61	-	.	ID=g31405.t1;Parent=g31405;
OX101757.1_Tachina_lurida_genome_assembly,_chromosome:_X	AUGUSTUS	stop_codon	93157	93159	.	-	0	ID=g31405.t1.stop1;Parent=g31405.t1;
OX101757.1_Tachina_lurida_genome_assembly,_chromosome:_X	AUGUSTUS	CDS	93157	93474	0.61	-	0	ID=g31405.t1.CDS1;Parent=g31405.t1;
OX101757.1_Tachina_lurida_genome_assembly,_chromosome:_X	AUGUSTUS	exon	93157	93474	.	-	.	ID=g31405.t1.exon1;Parent=g31405.t1;
OX101757.1_Tachina_lurida_genome_assembly,_chromosome:_X	AUGUSTUS	start_codon	93472	93474	.	-	0	ID=g31405.t1.start1;Parent=g31405.t1;
OX101757.1_Tachina_lurida_genome_assembly,_chromosome:_X	AUGUSTUS	gene	93157	98237	.	-	.	ID=g31406;
OX101757.1_Tachina_lurida_genome_assembly,_chromosome:_X	AUGUSTUS	mRNA	96570	98237	1	-	.	ID=g31406.t1;Parent=g31406;
OX101757.1_Tachina_lurida_genome_assembly,_chromosome:_X	AUGUSTUS	stop_codon	96570	96572	.	-	0	ID=g31406.t1.stop1;Parent=g31406.t1;
OX101757.1_Tachina_lurida_genome_assembly,_chromosome:_X	AUGUSTUS	CDS	96570	98237	1	-	0	ID=g31406.t1.CDS1;Parent=g31406.t1;
OX101757.1_Tachina_lurida_genome_assembly,_chromosome:_X	AUGUSTUS	exon	96570	98237	.	-	.	ID=g31406.t1.exon1;Parent=g31406.t1;
OX101757.1_Tachina_lurida_genome_assembly,_chromosome:_X	AUGUSTUS	start_codon	98235	98237	.	-	0	ID=g31406.t1.start1;Parent=g31406.t1;
OX101757.1_Tachina_lurida_genome_assembly,_chromosome:_X	AUGUSTUS	mRNA	96570	97895	0.57	-	.	ID=g31406.t2;Parent=g31406;
OX101757.1_Tachina_lurida_genome_assembly,_chromosome:_X	AUGUSTUS	stop_codon	96570	96572	.	-	0	ID=g31406.t2.stop1;Parent=g31406.t2;
OX101757.1_Tachina_lurida_genome_assembly,_chromosome:_X	AUGUSTUS	CDS	96570	97895	0.57	-	0	ID=g31406.t2.CDS1;Parent=g31406.t2;
OX101757.1_Tachina_lurida_genome_assembly,_chromosome:_X	AUGUSTUS	exon	96570	97895	.	-	.	ID=g31406.t2.exon1;Parent=g31406.t2;
OX101757.1_Tachina_lurida_genome_assembly,_chromosome:_X	AUGUSTUS	start_codon	97893	97895	.	-	0	ID=g31406.t2.start1;Parent=g31406.t2;
OX101757.1_Tachina_lurida_genome_assembly,_chromosome:_X	AUGUSTUS	mRNA	93157	98237	0.89	-	.	ID=g31406.t3;Parent=g31406;
OX101757.1_Tachina_lurida_genome_assembly,_chromosome:_X	AUGUSTUS	stop_codon	93157	93159	.	-	0	ID=g31406.t3.stop1;Parent=g31406.t3;
OX101757.1_Tachina_lurida_genome_assembly,_chromosome:_X	AUGUSTUS	CDS	93157	93460	0.92	-	1	ID=g31406.t3.CDS1;Parent=g31406.t3;
OX101757.1_Tachina_lurida_genome_assembly,_chromosome:_X	AUGUSTUS	exon	93157	93460	.	-	.	ID=g31406.t3.exon1;Parent=g31406.t3;
OX101757.1_Tachina_lurida_genome_assembly,_chromosome:_X	AUGUSTUS	intron	93461	97296	0.92	-	.	ID=g31406.t3.intron1;Parent=g31406.t3;
OX101757.1_Tachina_lurida_genome_assembly,_chromosome:_X	AUGUSTUS	CDS	97297	98237	0.9	-	0	ID=g31406.t3.CDS2;Parent=g31406.t3;
OX101757.1_Tachina_lurida_genome_assembly,_chromosome:_X	AUGUSTUS	exon	97297	98237	.	-	.	ID=g31406.t3.exon2;Parent=g31406.t3;
OX101757.1_Tachina_lurida_genome_assembly,_chromosome:_X	AUGUSTUS	start_codon	98235	98237	.	-	0	ID=g31406.t3.start1;Parent=g31406.t3;
OX101757.1_Tachina_lurida_genome_assembly,_chromosome:_X	AUGUSTUS	gene	93792	95081	.	-	.	ID=g31407;
OX101757.1_Tachina_lurida_genome_assembly,_chromosome:_X	AUGUSTUS	mRNA	93792	95081	0.98	-	.	ID=g31407.t1;Parent=g31407;
OX101757.1_Tachina_lurida_genome_assembly,_chromosome:_X	AUGUSTUS	stop_codon	93792	93794	.	-	0	ID=g31407.t1.stop1;Parent=g31407.t1;
OX101757.1_Tachina_lurida_genome_assembly,_chromosome:_X	AUGUSTUS	CDS	93792	95081	0.98	-	0	ID=g31407.t1.CDS1;Parent=g31407.t1;
OX101757.1_Tachina_lurida_genome_assembly,_chromosome:_X	AUGUSTUS	exon	93792	95081	.	-	.	ID=g31407.t1.exon1;Parent=g31407.t1;
OX101757.1_Tachina_lurida_genome_assembly,_chromosome:_X	AUGUSTUS	start_codon	95079	95081	.	-	0	ID=g31407.t1.start1;Parent=g31407.t1;
OX101757.1_Tachina_lurida_genome_assembly,_chromosome:_X	AUGUSTUS	gene	98642	99041	.	-	.	ID=g31408;
OX101757.1_Tachina_lurida_genome_assembly,_chromosome:_X	AUGUSTUS	mRNA	98642	99041	0.98	-	.	ID=g31408.t1;Parent=g31408;
OX101757.1_Tachina_lurida_genome_assembly,_chromosome:_X	AUGUSTUS	stop_codon	98642	98644	.	-	0	ID=g31408.t1.stop1;Parent=g31408.t1;
OX101757.1_Tachina_lurida_genome_assembly,_chromosome:_X	AUGUSTUS	CDS	98642	98797	0.98	-	0	ID=g31408.t1.CDS1;Parent=g31408.t1;
OX101757.1_Tachina_lurida_genome_assembly,_chromosome:_X	AUGUSTUS	exon	98642	98797	.	-	.	ID=g31408.t1.exon1;Parent=g31408.t1;
OX101757.1_Tachina_lurida_genome_assembly,_chromosome:_X	AUGUSTUS	intron	98798	98942	0.98	-	.	ID=g31408.t1.intron1;Parent=g31408.t1;
OX101757.1_Tachina_lurida_genome_assembly,_chromosome:_X	AUGUSTUS	CDS	98943	99041	1	-	0	ID=g31408.t1.CDS2;Parent=g31408.t1;
OX101757.1_Tachina_lurida_genome_assembly,_chromosome:_X	AUGUSTUS	exon	98943	99041	.	-	.	ID=g31408.t1.exon2;Parent=g31408.t1;
OX101757.1_Tachina_lurida_genome_assembly,_chromosome:_X	AUGUSTUS	start_codon	99039	99041	.	-	0	ID=g31408.t1.start1;Parent=g31408.t1;
OX101757.1_Tachina_lurida_genome_assembly,_chromosome:_X	AUGUSTUS	gene	172561	174456	.	+	.	ID=g31409;
OX101757.1_Tachina_lurida_genome_assembly,_chromosome:_X	AUGUSTUS	mRNA	173191	174456	1	+	.	ID=g31409.t1;Parent=g31409;
OX101757.1_Tachina_lurida_genome_assembly,_chromosome:_X	AUGUSTUS	start_codon	173191	173193	.	+	0	ID=g31409.t1.start1;Parent=g31409.t1;
OX101757.1_Tachina_lurida_genome_assembly,_chromosome:_X	AUGUSTUS	CDS	173191	174456	1	+	0	ID=g31409.t1.CDS1;Parent=g31409.t1;
OX101757.1_Tachina_lurida_genome_assembly,_chromosome:_X	AUGUSTUS	exon	173191	174456	.	+	.	ID=g31409.t1.exon1;Parent=g31409.t1;
OX101757.1_Tachina_lurida_genome_assembly,_chromosome:_X	AUGUSTUS	stop_codon	174454	174456	.	+	0	ID=g31409.t1.stop1;Parent=g31409.t1;
OX101757.1_Tachina_lurida_genome_assembly,_chromosome:_X	AUGUSTUS	mRNA	172561	174456	1	+	.	ID=g31409.t2;Parent=g31409;
OX101757.1_Tachina_lurida_genome_assembly,_chromosome:_X	AUGUSTUS	start_codon	172561	172563	.	+	0	ID=g31409.t2.start1;Parent=g31409.t2;
OX101757.1_Tachina_lurida_genome_assembly,_chromosome:_X	AUGUSTUS	CDS	172561	174456	1	+	0	ID=g31409.t2.CDS1;Parent=g31409.t2;
OX101757.1_Tachina_lurida_genome_assembly,_chromosome:_X	AUGUSTUS	exon	172561	174456	.	+	.	ID=g31409.t2.exon1;Parent=g31409.t2;
OX101757.1_Tachina_lurida_genome_assembly,_chromosome:_X	AUGUSTUS	stop_codon	174454	174456	.	+	0	ID=g31409.t2.stop1;Parent=g31409.t2;
OX101757.1_Tachina_lurida_genome_assembly,_chromosome:_X	AUGUSTUS	gene	210024	210335	.	+	.	ID=g31410;
OX101757.1_Tachina_lurida_genome_assembly,_chromosome:_X	AUGUSTUS	mRNA	210024	210335	1	+	.	ID=g31410.t1;Parent=g31410;
OX101757.1_Tachina_lurida_genome_assembly,_chromosome:_X	AUGUSTUS	start_codon	210024	210026	.	+	0	ID=g31410.t1.start1;Parent=g31410.t1;
OX101757.1_Tachina_lurida_genome_assembly,_chromosome:_X	AUGUSTUS	CDS	210024	210335	1	+	0	ID=g31410.t1.CDS1;Parent=g31410.t1;
OX101757.1_Tachina_lurida_genome_assembly,_chromosome:_X	AUGUSTUS	exon	210024	210335	.	+	.	ID=g31410.t1.exon1;Parent=g31410.t1;
OX101757.1_Tachina_lurida_genome_assembly,_chromosome:_X	AUGUSTUS	stop_codon	210333	210335	.	+	0	ID=g31410.t1.stop1;Parent=g31410.t1;
OX101757.1_Tachina_lurida_genome_assembly,_chromosome:_X	AUGUSTUS	gene	210431	210844	.	+	.	ID=g31411;
OX101757.1_Tachina_lurida_genome_assembly,_chromosome:_X	AUGUSTUS	mRNA	210431	210844	0.69	+	.	ID=g31411.t1;Parent=g31411;
OX101757.1_Tachina_lurida_genome_assembly,_chromosome:_X	AUGUSTUS	start_codon	210431	210433	.	+	0	ID=g31411.t1.start1;Parent=g31411.t1;
OX101757.1_Tachina_lurida_genome_assembly,_chromosome:_X	AUGUSTUS	CDS	210431	210604	0.83	+	0	ID=g31411.t1.CDS1;Parent=g31411.t1;
OX101757.1_Tachina_lurida_genome_assembly,_chromosome:_X	AUGUSTUS	exon	210431	210604	.	+	.	ID=g31411.t1.exon1;Parent=g31411.t1;
OX101757.1_Tachina_lurida_genome_assembly,_chromosome:_X	AUGUSTUS	intron	210605	210817	0.69	+	.	ID=g31411.t1.intron1;Parent=g31411.t1;
OX101757.1_Tachina_lurida_genome_assembly,_chromosome:_X	AUGUSTUS	CDS	210818	210844	0.82	+	0	ID=g31411.t1.CDS2;Parent=g31411.t1;
OX101757.1_Tachina_lurida_genome_assembly,_chromosome:_X	AUGUSTUS	exon	210818	210844	.	+	.	ID=g31411.t1.exon2;Parent=g31411.t1;
OX101757.1_Tachina_lurida_genome_assembly,_chromosome:_X	AUGUSTUS	stop_codon	210842	210844	.	+	0	ID=g31411.t1.stop1;Parent=g31411.t1;
OX101757.1_Tachina_lurida_genome_assembly,_chromosome:_X	AUGUSTUS	gene	211081	212810	.	+	.	ID=g31412;
OX101757.1_Tachina_lurida_genome_assembly,_chromosome:_X	AUGUSTUS	mRNA	211081	212810	0.38	+	.	ID=g31412.t1;Parent=g31412;
OX101757.1_Tachina_lurida_genome_assembly,_chromosome:_X	AUGUSTUS	start_codon	211081	211083	.	+	0	ID=g31412.t1.start1;Parent=g31412.t1;
OX101757.1_Tachina_lurida_genome_assembly,_chromosome:_X	AUGUSTUS	CDS	211081	211206	0.51	+	0	ID=g31412.t1.CDS1;Parent=g31412.t1;
OX101757.1_Tachina_lurida_genome_assembly,_chromosome:_X	AUGUSTUS	exon	211081	211206	.	+	.	ID=g31412.t1.exon1;Parent=g31412.t1;
OX101757.1_Tachina_lurida_genome_assembly,_chromosome:_X	AUGUSTUS	intron	211207	212357	0.4	+	.	ID=g31412.t1.intron1;Parent=g31412.t1;
OX101757.1_Tachina_lurida_genome_assembly,_chromosome:_X	AUGUSTUS	CDS	212358	212810	0.55	+	0	ID=g31412.t1.CDS2;Parent=g31412.t1;
OX101757.1_Tachina_lurida_genome_assembly,_chromosome:_X	AUGUSTUS	exon	212358	212810	.	+	.	ID=g31412.t1.exon2;Parent=g31412.t1;
OX101757.1_Tachina_lurida_genome_assembly,_chromosome:_X	AUGUSTUS	stop_codon	212808	212810	.	+	0	ID=g31412.t1.stop1;Parent=g31412.t1;
OX101757.1_Tachina_lurida_genome_assembly,_chromosome:_X	AUGUSTUS	gene	213051	213572	.	+	.	ID=g31413;
OX101757.1_Tachina_lurida_genome_assembly,_chromosome:_X	AUGUSTUS	mRNA	213051	213572	0.99	+	.	ID=g31413.t1;Parent=g31413;
OX101757.1_Tachina_lurida_genome_assembly,_chromosome:_X	AUGUSTUS	start_codon	213051	213053	.	+	0	ID=g31413.t1.start1;Parent=g31413.t1;
OX101757.1_Tachina_lurida_genome_assembly,_chromosome:_X	AUGUSTUS	CDS	213051	213572	0.99	+	0	ID=g31413.t1.CDS1;Parent=g31413.t1;
OX101757.1_Tachina_lurida_genome_assembly,_chromosome:_X	AUGUSTUS	exon	213051	213572	.	+	.	ID=g31413.t1.exon1;Parent=g31413.t1;
OX101757.1_Tachina_lurida_genome_assembly,_chromosome:_X	AUGUSTUS	stop_codon	213570	213572	.	+	0	ID=g31413.t1.stop1;Parent=g31413.t1;
OX101757.1_Tachina_lurida_genome_assembly,_chromosome:_X	AUGUSTUS	gene	217864	219045	.	-	.	ID=g31414;
OX101757.1_Tachina_lurida_genome_assembly,_chromosome:_X	AUGUSTUS	mRNA	217864	219045	0.99	-	.	ID=g31414.t1;Parent=g31414;
OX101757.1_Tachina_lurida_genome_assembly,_chromosome:_X	AUGUSTUS	stop_codon	217864	217866	.	-	0	ID=g31414.t1.stop1;Parent=g31414.t1;
OX101757.1_Tachina_lurida_genome_assembly,_chromosome:_X	AUGUSTUS	CDS	217864	218077	1	-	1	ID=g31414.t1.CDS1;Parent=g31414.t1;
OX101757.1_Tachina_lurida_genome_assembly,_chromosome:_X	AUGUSTUS	exon	217864	218077	.	-	.	ID=g31414.t1.exon1;Parent=g31414.t1;
OX101757.1_Tachina_lurida_genome_assembly,_chromosome:_X	AUGUSTUS	intron	218078	218142	1	-	.	ID=g31414.t1.intron1;Parent=g31414.t1;
OX101757.1_Tachina_lurida_genome_assembly,_chromosome:_X	AUGUSTUS	CDS	218143	218515	1	-	2	ID=g31414.t1.CDS2;Parent=g31414.t1;
OX101757.1_Tachina_lurida_genome_assembly,_chromosome:_X	AUGUSTUS	exon	218143	218515	.	-	.	ID=g31414.t1.exon2;Parent=g31414.t1;
OX101757.1_Tachina_lurida_genome_assembly,_chromosome:_X	AUGUSTUS	intron	218516	218603	0.99	-	.	ID=g31414.t1.intron2;Parent=g31414.t1;
OX101757.1_Tachina_lurida_genome_assembly,_chromosome:_X	AUGUSTUS	CDS	218604	219045	0.99	-	0	ID=g31414.t1.CDS3;Parent=g31414.t1;
OX101757.1_Tachina_lurida_genome_assembly,_chromosome:_X	AUGUSTUS	exon	218604	219045	.	-	.	ID=g31414.t1.exon3;Parent=g31414.t1;
OX101757.1_Tachina_lurida_genome_assembly,_chromosome:_X	AUGUSTUS	start_codon	219043	219045	.	-	0	ID=g31414.t1.start1;Parent=g31414.t1;
OX101757.1_Tachina_lurida_genome_assembly,_chromosome:_X	AUGUSTUS	gene	220062	220550	.	-	.	ID=g31415;
OX101757.1_Tachina_lurida_genome_assembly,_chromosome:_X	AUGUSTUS	mRNA	220062	220550	1	-	.	ID=g31415.t1;Parent=g31415;
OX101757.1_Tachina_lurida_genome_assembly,_chromosome:_X	AUGUSTUS	stop_codon	220062	220064	.	-	0	ID=g31415.t1.stop1;Parent=g31415.t1;
OX101757.1_Tachina_lurida_genome_assembly,_chromosome:_X	AUGUSTUS	CDS	220062	220550	1	-	0	ID=g31415.t1.CDS1;Parent=g31415.t1;
OX101757.1_Tachina_lurida_genome_assembly,_chromosome:_X	AUGUSTUS	exon	220062	220550	.	-	.	ID=g31415.t1.exon1;Parent=g31415.t1;
OX101757.1_Tachina_lurida_genome_assembly,_chromosome:_X	AUGUSTUS	start_codon	220548	220550	.	-	0	ID=g31415.t1.start1;Parent=g31415.t1;
OX101757.1_Tachina_lurida_genome_assembly,_chromosome:_X	AUGUSTUS	gene	232350	236245	.	-	.	ID=g31416;
OX101757.1_Tachina_lurida_genome_assembly,_chromosome:_X	AUGUSTUS	mRNA	235718	236245	1	-	.	ID=g31416.t1;Parent=g31416;
OX101757.1_Tachina_lurida_genome_assembly,_chromosome:_X	AUGUSTUS	stop_codon	235718	235720	.	-	0	ID=g31416.t1.stop1;Parent=g31416.t1;
OX101757.1_Tachina_lurida_genome_assembly,_chromosome:_X	AUGUSTUS	CDS	235718	236245	1	-	0	ID=g31416.t1.CDS1;Parent=g31416.t1;
OX101757.1_Tachina_lurida_genome_assembly,_chromosome:_X	AUGUSTUS	exon	235718	236245	.	-	.	ID=g31416.t1.exon1;Parent=g31416.t1;
OX101757.1_Tachina_lurida_genome_assembly,_chromosome:_X	AUGUSTUS	start_codon	236243	236245	.	-	0	ID=g31416.t1.start1;Parent=g31416.t1;
OX101757.1_Tachina_lurida_genome_assembly,_chromosome:_X	AUGUSTUS	mRNA	232350	236245	0.31	-	.	ID=g31416.t2;Parent=g31416;
OX101757.1_Tachina_lurida_genome_assembly,_chromosome:_X	AUGUSTUS	stop_codon	232350	232352	.	-	0	ID=g31416.t2.stop1;Parent=g31416.t2;
OX101757.1_Tachina_lurida_genome_assembly,_chromosome:_X	AUGUSTUS	CDS	232350	232540	0.58	-	2	ID=g31416.t2.CDS1;Parent=g31416.t2;
OX101757.1_Tachina_lurida_genome_assembly,_chromosome:_X	AUGUSTUS	exon	232350	232540	.	-	.	ID=g31416.t2.exon1;Parent=g31416.t2;
OX101757.1_Tachina_lurida_genome_assembly,_chromosome:_X	AUGUSTUS	intron	232541	233687	0.31	-	.	ID=g31416.t2.intron1;Parent=g31416.t2;
OX101757.1_Tachina_lurida_genome_assembly,_chromosome:_X	AUGUSTUS	CDS	233688	234224	0.31	-	2	ID=g31416.t2.CDS2;Parent=g31416.t2;
OX101757.1_Tachina_lurida_genome_assembly,_chromosome:_X	AUGUSTUS	exon	233688	234224	.	-	.	ID=g31416.t2.exon2;Parent=g31416.t2;
OX101757.1_Tachina_lurida_genome_assembly,_chromosome:_X	AUGUSTUS	intron	234225	236202	0.99	-	.	ID=g31416.t2.intron2;Parent=g31416.t2;
OX101757.1_Tachina_lurida_genome_assembly,_chromosome:_X	AUGUSTUS	CDS	236203	236245	1	-	0	ID=g31416.t2.CDS3;Parent=g31416.t2;
OX101757.1_Tachina_lurida_genome_assembly,_chromosome:_X	AUGUSTUS	exon	236203	236245	.	-	.	ID=g31416.t2.exon3;Parent=g31416.t2;
OX101757.1_Tachina_lurida_genome_assembly,_chromosome:_X	AUGUSTUS	start_codon	236243	236245	.	-	0	ID=g31416.t2.start1;Parent=g31416.t2;
OX101757.1_Tachina_lurida_genome_assembly,_chromosome:_X	AUGUSTUS	gene	246813	251223	.	+	.	ID=g31417;
OX101757.1_Tachina_lurida_genome_assembly,_chromosome:_X	AUGUSTUS	mRNA	246813	251223	0.75	+	.	ID=g31417.t1;Parent=g31417;
OX101757.1_Tachina_lurida_genome_assembly,_chromosome:_X	AUGUSTUS	start_codon	246813	246815	.	+	0	ID=g31417.t1.start1;Parent=g31417.t1;
OX101757.1_Tachina_lurida_genome_assembly,_chromosome:_X	AUGUSTUS	CDS	246813	247206	1	+	0	ID=g31417.t1.CDS1;Parent=g31417.t1;
OX101757.1_Tachina_lurida_genome_assembly,_chromosome:_X	AUGUSTUS	exon	246813	247206	.	+	.	ID=g31417.t1.exon1;Parent=g31417.t1;
OX101757.1_Tachina_lurida_genome_assembly,_chromosome:_X	AUGUSTUS	intron	247207	247303	1	+	.	ID=g31417.t1.intron1;Parent=g31417.t1;
OX101757.1_Tachina_lurida_genome_assembly,_chromosome:_X	AUGUSTUS	CDS	247304	247809	1	+	2	ID=g31417.t1.CDS2;Parent=g31417.t1;
OX101757.1_Tachina_lurida_genome_assembly,_chromosome:_X	AUGUSTUS	exon	247304	247809	.	+	.	ID=g31417.t1.exon2;Parent=g31417.t1;
OX101757.1_Tachina_lurida_genome_assembly,_chromosome:_X	AUGUSTUS	intron	247810	247956	1	+	.	ID=g31417.t1.intron2;Parent=g31417.t1;
OX101757.1_Tachina_lurida_genome_assembly,_chromosome:_X	AUGUSTUS	CDS	247957	248726	0.75	+	0	ID=g31417.t1.CDS3;Parent=g31417.t1;
OX101757.1_Tachina_lurida_genome_assembly,_chromosome:_X	AUGUSTUS	exon	247957	248726	.	+	.	ID=g31417.t1.exon3;Parent=g31417.t1;
OX101757.1_Tachina_lurida_genome_assembly,_chromosome:_X	AUGUSTUS	intron	248727	251069	0.75	+	.	ID=g31417.t1.intron3;Parent=g31417.t1;
OX101757.1_Tachina_lurida_genome_assembly,_chromosome:_X	AUGUSTUS	CDS	251070	251223	0.86	+	1	ID=g31417.t1.CDS4;Parent=g31417.t1;
OX101757.1_Tachina_lurida_genome_assembly,_chromosome:_X	AUGUSTUS	exon	251070	251223	.	+	.	ID=g31417.t1.exon4;Parent=g31417.t1;
OX101757.1_Tachina_lurida_genome_assembly,_chromosome:_X	AUGUSTUS	stop_codon	251221	251223	.	+	0	ID=g31417.t1.stop1;Parent=g31417.t1;
OX101757.1_Tachina_lurida_genome_assembly,_chromosome:_X	AUGUSTUS	gene	282720	284747	.	+	.	ID=g31418;
OX101757.1_Tachina_lurida_genome_assembly,_chromosome:_X	AUGUSTUS	mRNA	282720	284747	1	+	.	ID=g31418.t1;Parent=g31418;
OX101757.1_Tachina_lurida_genome_assembly,_chromosome:_X	AUGUSTUS	start_codon	282720	282722	.	+	0	ID=g31418.t1.start1;Parent=g31418.t1;
OX101757.1_Tachina_lurida_genome_assembly,_chromosome:_X	AUGUSTUS	CDS	282720	284747	1	+	0	ID=g31418.t1.CDS1;Parent=g31418.t1;
OX101757.1_Tachina_lurida_genome_assembly,_chromosome:_X	AUGUSTUS	exon	282720	284747	.	+	.	ID=g31418.t1.exon1;Parent=g31418.t1;
OX101757.1_Tachina_lurida_genome_assembly,_chromosome:_X	AUGUSTUS	stop_codon	284745	284747	.	+	0	ID=g31418.t1.stop1;Parent=g31418.t1;
OX101757.1_Tachina_lurida_genome_assembly,_chromosome:_X	AUGUSTUS	gene	293013	293367	.	-	.	ID=g31419;
OX101757.1_Tachina_lurida_genome_assembly,_chromosome:_X	AUGUSTUS	mRNA	293013	293367	0.83	-	.	ID=g31419.t1;Parent=g31419;
OX101757.1_Tachina_lurida_genome_assembly,_chromosome:_X	AUGUSTUS	stop_codon	293013	293015	.	-	0	ID=g31419.t1.stop1;Parent=g31419.t1;
OX101757.1_Tachina_lurida_genome_assembly,_chromosome:_X	AUGUSTUS	CDS	293013	293239	0.83	-	2	ID=g31419.t1.CDS1;Parent=g31419.t1;
OX101757.1_Tachina_lurida_genome_assembly,_chromosome:_X	AUGUSTUS	exon	293013	293239	.	-	.	ID=g31419.t1.exon1;Parent=g31419.t1;
OX101757.1_Tachina_lurida_genome_assembly,_chromosome:_X	AUGUSTUS	intron	293240	293315	0.84	-	.	ID=g31419.t1.intron1;Parent=g31419.t1;
OX101757.1_Tachina_lurida_genome_assembly,_chromosome:_X	AUGUSTUS	CDS	293316	293367	0.88	-	0	ID=g31419.t1.CDS2;Parent=g31419.t1;
OX101757.1_Tachina_lurida_genome_assembly,_chromosome:_X	AUGUSTUS	exon	293316	293367	.	-	.	ID=g31419.t1.exon2;Parent=g31419.t1;
OX101757.1_Tachina_lurida_genome_assembly,_chromosome:_X	AUGUSTUS	start_codon	293365	293367	.	-	0	ID=g31419.t1.start1;Parent=g31419.t1;
OX101757.1_Tachina_lurida_genome_assembly,_chromosome:_X	AUGUSTUS	gene	373873	401428	.	+	.	ID=g31420;
OX101757.1_Tachina_lurida_genome_assembly,_chromosome:_X	AUGUSTUS	mRNA	373873	401428	0.82	+	.	ID=g31420.t1;Parent=g31420;
OX101757.1_Tachina_lurida_genome_assembly,_chromosome:_X	AUGUSTUS	start_codon	373873	373875	.	+	0	ID=g31420.t1.start1;Parent=g31420.t1;
OX101757.1_Tachina_lurida_genome_assembly,_chromosome:_X	AUGUSTUS	CDS	373873	374706	0.82	+	0	ID=g31420.t1.CDS1;Parent=g31420.t1;
OX101757.1_Tachina_lurida_genome_assembly,_chromosome:_X	AUGUSTUS	exon	373873	374706	.	+	.	ID=g31420.t1.exon1;Parent=g31420.t1;
OX101757.1_Tachina_lurida_genome_assembly,_chromosome:_X	AUGUSTUS	intron	374707	374763	1	+	.	ID=g31420.t1.intron1;Parent=g31420.t1;
OX101757.1_Tachina_lurida_genome_assembly,_chromosome:_X	AUGUSTUS	CDS	374764	374936	1	+	0	ID=g31420.t1.CDS2;Parent=g31420.t1;
OX101757.1_Tachina_lurida_genome_assembly,_chromosome:_X	AUGUSTUS	exon	374764	374936	.	+	.	ID=g31420.t1.exon2;Parent=g31420.t1;
OX101757.1_Tachina_lurida_genome_assembly,_chromosome:_X	AUGUSTUS	intron	374937	386706	1	+	.	ID=g31420.t1.intron2;Parent=g31420.t1;
OX101757.1_Tachina_lurida_genome_assembly,_chromosome:_X	AUGUSTUS	CDS	386707	389623	1	+	1	ID=g31420.t1.CDS3;Parent=g31420.t1;
OX101757.1_Tachina_lurida_genome_assembly,_chromosome:_X	AUGUSTUS	exon	386707	389623	.	+	.	ID=g31420.t1.exon3;Parent=g31420.t1;
OX101757.1_Tachina_lurida_genome_assembly,_chromosome:_X	AUGUSTUS	intron	389624	390905	1	+	.	ID=g31420.t1.intron3;Parent=g31420.t1;
OX101757.1_Tachina_lurida_genome_assembly,_chromosome:_X	AUGUSTUS	CDS	390906	391361	1	+	0	ID=g31420.t1.CDS4;Parent=g31420.t1;
OX101757.1_Tachina_lurida_genome_assembly,_chromosome:_X	AUGUSTUS	exon	390906	391361	.	+	.	ID=g31420.t1.exon4;Parent=g31420.t1;
OX101757.1_Tachina_lurida_genome_assembly,_chromosome:_X	AUGUSTUS	intron	391362	400762	1	+	.	ID=g31420.t1.intron4;Parent=g31420.t1;
OX101757.1_Tachina_lurida_genome_assembly,_chromosome:_X	AUGUSTUS	CDS	400763	401428	1	+	0	ID=g31420.t1.CDS5;Parent=g31420.t1;
OX101757.1_Tachina_lurida_genome_assembly,_chromosome:_X	AUGUSTUS	exon	400763	401428	.	+	.	ID=g31420.t1.exon5;Parent=g31420.t1;
OX101757.1_Tachina_lurida_genome_assembly,_chromosome:_X	AUGUSTUS	stop_codon	401426	401428	.	+	0	ID=g31420.t1.stop1;Parent=g31420.t1;
OX101757.1_Tachina_lurida_genome_assembly,_chromosome:_X	AUGUSTUS	gene	414756	422231	.	+	.	ID=g31421;
OX101757.1_Tachina_lurida_genome_assembly,_chromosome:_X	AUGUSTUS	mRNA	414756	422231	0.56	+	.	ID=g31421.t1;Parent=g31421;
OX101757.1_Tachina_lurida_genome_assembly,_chromosome:_X	AUGUSTUS	start_codon	414756	414758	.	+	0	ID=g31421.t1.start1;Parent=g31421.t1;
OX101757.1_Tachina_lurida_genome_assembly,_chromosome:_X	AUGUSTUS	CDS	414756	415211	0.72	+	0	ID=g31421.t1.CDS1;Parent=g31421.t1;
OX101757.1_Tachina_lurida_genome_assembly,_chromosome:_X	AUGUSTUS	exon	414756	415211	.	+	.	ID=g31421.t1.exon1;Parent=g31421.t1;
OX101757.1_Tachina_lurida_genome_assembly,_chromosome:_X	AUGUSTUS	intron	415212	421409	0.75	+	.	ID=g31421.t1.intron1;Parent=g31421.t1;
OX101757.1_Tachina_lurida_genome_assembly,_chromosome:_X	AUGUSTUS	CDS	421410	421670	0.75	+	0	ID=g31421.t1.CDS2;Parent=g31421.t1;
OX101757.1_Tachina_lurida_genome_assembly,_chromosome:_X	AUGUSTUS	exon	421410	421670	.	+	.	ID=g31421.t1.exon2;Parent=g31421.t1;
OX101757.1_Tachina_lurida_genome_assembly,_chromosome:_X	AUGUSTUS	intron	421671	421858	1	+	.	ID=g31421.t1.intron2;Parent=g31421.t1;
OX101757.1_Tachina_lurida_genome_assembly,_chromosome:_X	AUGUSTUS	CDS	421859	422012	1	+	0	ID=g31421.t1.CDS3;Parent=g31421.t1;
OX101757.1_Tachina_lurida_genome_assembly,_chromosome:_X	AUGUSTUS	exon	421859	422012	.	+	.	ID=g31421.t1.exon3;Parent=g31421.t1;
OX101757.1_Tachina_lurida_genome_assembly,_chromosome:_X	AUGUSTUS	intron	422013	422073	1	+	.	ID=g31421.t1.intron3;Parent=g31421.t1;
OX101757.1_Tachina_lurida_genome_assembly,_chromosome:_X	AUGUSTUS	CDS	422074	422231	1	+	2	ID=g31421.t1.CDS4;Parent=g31421.t1;
OX101757.1_Tachina_lurida_genome_assembly,_chromosome:_X	AUGUSTUS	exon	422074	422231	.	+	.	ID=g31421.t1.exon4;Parent=g31421.t1;
OX101757.1_Tachina_lurida_genome_assembly,_chromosome:_X	AUGUSTUS	stop_codon	422229	422231	.	+	0	ID=g31421.t1.stop1;Parent=g31421.t1;
OX101757.1_Tachina_lurida_genome_assembly,_chromosome:_X	AUGUSTUS	gene	424878	426223	.	+	.	ID=g31422;
OX101757.1_Tachina_lurida_genome_assembly,_chromosome:_X	AUGUSTUS	mRNA	424878	426223	0.5	+	.	ID=g31422.t1;Parent=g31422;
OX101757.1_Tachina_lurida_genome_assembly,_chromosome:_X	AUGUSTUS	start_codon	424878	424880	.	+	0	ID=g31422.t1.start1;Parent=g31422.t1;
OX101757.1_Tachina_lurida_genome_assembly,_chromosome:_X	AUGUSTUS	CDS	424878	425496	0.88	+	0	ID=g31422.t1.CDS1;Parent=g31422.t1;
OX101757.1_Tachina_lurida_genome_assembly,_chromosome:_X	AUGUSTUS	exon	424878	425496	.	+	.	ID=g31422.t1.exon1;Parent=g31422.t1;
OX101757.1_Tachina_lurida_genome_assembly,_chromosome:_X	AUGUSTUS	intron	425497	426092	0.51	+	.	ID=g31422.t1.intron1;Parent=g31422.t1;
OX101757.1_Tachina_lurida_genome_assembly,_chromosome:_X	AUGUSTUS	CDS	426093	426223	0.56	+	2	ID=g31422.t1.CDS2;Parent=g31422.t1;
OX101757.1_Tachina_lurida_genome_assembly,_chromosome:_X	AUGUSTUS	exon	426093	426223	.	+	.	ID=g31422.t1.exon2;Parent=g31422.t1;
OX101757.1_Tachina_lurida_genome_assembly,_chromosome:_X	AUGUSTUS	stop_codon	426221	426223	.	+	0	ID=g31422.t1.stop1;Parent=g31422.t1;
OX101757.1_Tachina_lurida_genome_assembly,_chromosome:_X	AUGUSTUS	gene	426413	427048	.	+	.	ID=g31423;
OX101757.1_Tachina_lurida_genome_assembly,_chromosome:_X	AUGUSTUS	mRNA	426413	427048	0.76	+	.	ID=g31423.t1;Parent=g31423;
OX101757.1_Tachina_lurida_genome_assembly,_chromosome:_X	AUGUSTUS	start_codon	426413	426415	.	+	0	ID=g31423.t1.start1;Parent=g31423.t1;
OX101757.1_Tachina_lurida_genome_assembly,_chromosome:_X	AUGUSTUS	CDS	426413	426487	0.76	+	0	ID=g31423.t1.CDS1;Parent=g31423.t1;
OX101757.1_Tachina_lurida_genome_assembly,_chromosome:_X	AUGUSTUS	exon	426413	426487	.	+	.	ID=g31423.t1.exon1;Parent=g31423.t1;
OX101757.1_Tachina_lurida_genome_assembly,_chromosome:_X	AUGUSTUS	intron	426488	426675	1	+	.	ID=g31423.t1.intron1;Parent=g31423.t1;
OX101757.1_Tachina_lurida_genome_assembly,_chromosome:_X	AUGUSTUS	CDS	426676	426829	1	+	0	ID=g31423.t1.CDS2;Parent=g31423.t1;
OX101757.1_Tachina_lurida_genome_assembly,_chromosome:_X	AUGUSTUS	exon	426676	426829	.	+	.	ID=g31423.t1.exon2;Parent=g31423.t1;
OX101757.1_Tachina_lurida_genome_assembly,_chromosome:_X	AUGUSTUS	intron	426830	426890	1	+	.	ID=g31423.t1.intron2;Parent=g31423.t1;
OX101757.1_Tachina_lurida_genome_assembly,_chromosome:_X	AUGUSTUS	CDS	426891	427048	1	+	2	ID=g31423.t1.CDS3;Parent=g31423.t1;
OX101757.1_Tachina_lurida_genome_assembly,_chromosome:_X	AUGUSTUS	exon	426891	427048	.	+	.	ID=g31423.t1.exon3;Parent=g31423.t1;
OX101757.1_Tachina_lurida_genome_assembly,_chromosome:_X	AUGUSTUS	stop_codon	427046	427048	.	+	0	ID=g31423.t1.stop1;Parent=g31423.t1;
OX101757.1_Tachina_lurida_genome_assembly,_chromosome:_X	AUGUSTUS	gene	429268	452186	.	+	.	ID=g31424;
OX101757.1_Tachina_lurida_genome_assembly,_chromosome:_X	AUGUSTUS	mRNA	429268	452186	.	+	.	ID=g31424.t1;Parent=g31424;
OX101757.1_Tachina_lurida_genome_assembly,_chromosome:_X	AUGUSTUS	start_codon	429268	429270	.	+	0	ID=g31424.t1.start1;Parent=g31424.t1;
OX101757.1_Tachina_lurida_genome_assembly,_chromosome:_X	AUGUSTUS	CDS	429268	429315	0.01	+	0	ID=g31424.t1.CDS1;Parent=g31424.t1;
OX101757.1_Tachina_lurida_genome_assembly,_chromosome:_X	AUGUSTUS	exon	429268	429315	.	+	.	ID=g31424.t1.exon1;Parent=g31424.t1;
OX101757.1_Tachina_lurida_genome_assembly,_chromosome:_X	AUGUSTUS	intron	429316	435404	.	+	.	ID=g31424.t1.intron1;Parent=g31424.t1;
OX101757.1_Tachina_lurida_genome_assembly,_chromosome:_X	AUGUSTUS	CDS	435405	436305	1	+	0	ID=g31424.t1.CDS2;Parent=g31424.t1;
OX101757.1_Tachina_lurida_genome_assembly,_chromosome:_X	AUGUSTUS	exon	435405	436305	.	+	.	ID=g31424.t1.exon2;Parent=g31424.t1;
OX101757.1_Tachina_lurida_genome_assembly,_chromosome:_X	AUGUSTUS	intron	436306	441622	1	+	.	ID=g31424.t1.intron2;Parent=g31424.t1;
OX101757.1_Tachina_lurida_genome_assembly,_chromosome:_X	AUGUSTUS	CDS	441623	441717	1	+	2	ID=g31424.t1.CDS3;Parent=g31424.t1;
OX101757.1_Tachina_lurida_genome_assembly,_chromosome:_X	AUGUSTUS	exon	441623	441717	.	+	.	ID=g31424.t1.exon3;Parent=g31424.t1;
OX101757.1_Tachina_lurida_genome_assembly,_chromosome:_X	AUGUSTUS	intron	441718	444825	1	+	.	ID=g31424.t1.intron3;Parent=g31424.t1;
OX101757.1_Tachina_lurida_genome_assembly,_chromosome:_X	AUGUSTUS	CDS	444826	444997	0.82	+	0	ID=g31424.t1.CDS4;Parent=g31424.t1;
OX101757.1_Tachina_lurida_genome_assembly,_chromosome:_X	AUGUSTUS	exon	444826	444997	.	+	.	ID=g31424.t1.exon4;Parent=g31424.t1;
OX101757.1_Tachina_lurida_genome_assembly,_chromosome:_X	AUGUSTUS	intron	444998	452136	0.01	+	.	ID=g31424.t1.intron4;Parent=g31424.t1;
OX101757.1_Tachina_lurida_genome_assembly,_chromosome:_X	AUGUSTUS	CDS	452137	452186	0.01	+	2	ID=g31424.t1.CDS5;Parent=g31424.t1;
OX101757.1_Tachina_lurida_genome_assembly,_chromosome:_X	AUGUSTUS	exon	452137	452186	.	+	.	ID=g31424.t1.exon5;Parent=g31424.t1;
OX101757.1_Tachina_lurida_genome_assembly,_chromosome:_X	AUGUSTUS	stop_codon	452184	452186	.	+	0	ID=g31424.t1.stop1;Parent=g31424.t1;
OX101757.1_Tachina_lurida_genome_assembly,_chromosome:_X	AUGUSTUS	gene	460447	462666	.	+	.	ID=g31425;
OX101757.1_Tachina_lurida_genome_assembly,_chromosome:_X	AUGUSTUS	mRNA	460447	462666	0.99	+	.	ID=g31425.t1;Parent=g31425;
OX101757.1_Tachina_lurida_genome_assembly,_chromosome:_X	AUGUSTUS	start_codon	460447	460449	.	+	0	ID=g31425.t1.start1;Parent=g31425.t1;
OX101757.1_Tachina_lurida_genome_assembly,_chromosome:_X	AUGUSTUS	CDS	460447	460846	0.99	+	0	ID=g31425.t1.CDS1;Parent=g31425.t1;
OX101757.1_Tachina_lurida_genome_assembly,_chromosome:_X	AUGUSTUS	exon	460447	460846	.	+	.	ID=g31425.t1.exon1;Parent=g31425.t1;
OX101757.1_Tachina_lurida_genome_assembly,_chromosome:_X	AUGUSTUS	intron	460847	462484	1	+	.	ID=g31425.t1.intron1;Parent=g31425.t1;
OX101757.1_Tachina_lurida_genome_assembly,_chromosome:_X	AUGUSTUS	CDS	462485	462666	1	+	2	ID=g31425.t1.CDS2;Parent=g31425.t1;
OX101757.1_Tachina_lurida_genome_assembly,_chromosome:_X	AUGUSTUS	exon	462485	462666	.	+	.	ID=g31425.t1.exon2;Parent=g31425.t1;
OX101757.1_Tachina_lurida_genome_assembly,_chromosome:_X	AUGUSTUS	stop_codon	462664	462666	.	+	0	ID=g31425.t1.stop1;Parent=g31425.t1;
OX101757.1_Tachina_lurida_genome_assembly,_chromosome:_X	AUGUSTUS	gene	540473	541485	.	+	.	ID=g31426;
OX101757.1_Tachina_lurida_genome_assembly,_chromosome:_X	AUGUSTUS	mRNA	540473	541485	0.37	+	.	ID=g31426.t1;Parent=g31426;
OX101757.1_Tachina_lurida_genome_assembly,_chromosome:_X	AUGUSTUS	start_codon	540473	540475	.	+	0	ID=g31426.t1.start1;Parent=g31426.t1;
OX101757.1_Tachina_lurida_genome_assembly,_chromosome:_X	AUGUSTUS	CDS	540473	540587	0.84	+	0	ID=g31426.t1.CDS1;Parent=g31426.t1;
OX101757.1_Tachina_lurida_genome_assembly,_chromosome:_X	AUGUSTUS	exon	540473	540587	.	+	.	ID=g31426.t1.exon1;Parent=g31426.t1;
OX101757.1_Tachina_lurida_genome_assembly,_chromosome:_X	AUGUSTUS	intron	540588	541107	0.51	+	.	ID=g31426.t1.intron1;Parent=g31426.t1;
OX101757.1_Tachina_lurida_genome_assembly,_chromosome:_X	AUGUSTUS	CDS	541108	541244	0.37	+	2	ID=g31426.t1.CDS2;Parent=g31426.t1;
OX101757.1_Tachina_lurida_genome_assembly,_chromosome:_X	AUGUSTUS	exon	541108	541244	.	+	.	ID=g31426.t1.exon2;Parent=g31426.t1;
OX101757.1_Tachina_lurida_genome_assembly,_chromosome:_X	AUGUSTUS	intron	541245	541404	0.52	+	.	ID=g31426.t1.intron2;Parent=g31426.t1;
OX101757.1_Tachina_lurida_genome_assembly,_chromosome:_X	AUGUSTUS	CDS	541405	541485	0.83	+	0	ID=g31426.t1.CDS3;Parent=g31426.t1;
OX101757.1_Tachina_lurida_genome_assembly,_chromosome:_X	AUGUSTUS	exon	541405	541485	.	+	.	ID=g31426.t1.exon3;Parent=g31426.t1;
OX101757.1_Tachina_lurida_genome_assembly,_chromosome:_X	AUGUSTUS	stop_codon	541483	541485	.	+	0	ID=g31426.t1.stop1;Parent=g31426.t1;
OX101757.1_Tachina_lurida_genome_assembly,_chromosome:_X	AUGUSTUS	gene	564143	565099	.	-	.	ID=g31427;
OX101757.1_Tachina_lurida_genome_assembly,_chromosome:_X	AUGUSTUS	mRNA	564143	565099	0.75	-	.	ID=g31427.t1;Parent=g31427;
OX101757.1_Tachina_lurida_genome_assembly,_chromosome:_X	AUGUSTUS	stop_codon	564143	564145	.	-	0	ID=g31427.t1.stop1;Parent=g31427.t1;
OX101757.1_Tachina_lurida_genome_assembly,_chromosome:_X	AUGUSTUS	CDS	564143	564574	0.75	-	0	ID=g31427.t1.CDS1;Parent=g31427.t1;
OX101757.1_Tachina_lurida_genome_assembly,_chromosome:_X	AUGUSTUS	exon	564143	564574	.	-	.	ID=g31427.t1.exon1;Parent=g31427.t1;
OX101757.1_Tachina_lurida_genome_assembly,_chromosome:_X	AUGUSTUS	intron	564575	564640	0.75	-	.	ID=g31427.t1.intron1;Parent=g31427.t1;
OX101757.1_Tachina_lurida_genome_assembly,_chromosome:_X	AUGUSTUS	CDS	564641	565099	1	-	0	ID=g31427.t1.CDS2;Parent=g31427.t1;
OX101757.1_Tachina_lurida_genome_assembly,_chromosome:_X	AUGUSTUS	exon	564641	565099	.	-	.	ID=g31427.t1.exon2;Parent=g31427.t1;
OX101757.1_Tachina_lurida_genome_assembly,_chromosome:_X	AUGUSTUS	start_codon	565097	565099	.	-	0	ID=g31427.t1.start1;Parent=g31427.t1;
OX101757.1_Tachina_lurida_genome_assembly,_chromosome:_X	AUGUSTUS	gene	566162	567259	.	-	.	ID=g31428;
OX101757.1_Tachina_lurida_genome_assembly,_chromosome:_X	AUGUSTUS	mRNA	566162	567259	1	-	.	ID=g31428.t1;Parent=g31428;
OX101757.1_Tachina_lurida_genome_assembly,_chromosome:_X	AUGUSTUS	stop_codon	566162	566164	.	-	0	ID=g31428.t1.stop1;Parent=g31428.t1;
OX101757.1_Tachina_lurida_genome_assembly,_chromosome:_X	AUGUSTUS	CDS	566162	567259	1	-	0	ID=g31428.t1.CDS1;Parent=g31428.t1;
OX101757.1_Tachina_lurida_genome_assembly,_chromosome:_X	AUGUSTUS	exon	566162	567259	.	-	.	ID=g31428.t1.exon1;Parent=g31428.t1;
OX101757.1_Tachina_lurida_genome_assembly,_chromosome:_X	AUGUSTUS	start_codon	567257	567259	.	-	0	ID=g31428.t1.start1;Parent=g31428.t1;
OX101757.1_Tachina_lurida_genome_assembly,_chromosome:_X	GeneMark.hmm3	mRNA	566162	566977	.	-	.	ID=g31428.t2;Parent=g31428;
OX101757.1_Tachina_lurida_genome_assembly,_chromosome:_X	GeneMark.hmm3	CDS	566162	566977	.	-	0	ID=g31428.t2.CDS1;Parent=g31428.t2;
OX101757.1_Tachina_lurida_genome_assembly,_chromosome:_X	GeneMark.hmm3	exon	566162	566977	.	-	0	ID=g31428.t2.exon1;Parent=g31428.t2;
OX101757.1_Tachina_lurida_genome_assembly,_chromosome:_X	AUGUSTUS	gene	574335	636866	.	-	.	ID=g31429;
OX101757.1_Tachina_lurida_genome_assembly,_chromosome:_X	AUGUSTUS	mRNA	574335	577730	0.68	-	.	ID=g31429.t1;Parent=g31429;
OX101757.1_Tachina_lurida_genome_assembly,_chromosome:_X	AUGUSTUS	stop_codon	574335	574337	.	-	0	ID=g31429.t1.stop1;Parent=g31429.t1;
OX101757.1_Tachina_lurida_genome_assembly,_chromosome:_X	AUGUSTUS	CDS	574335	574587	1	-	1	ID=g31429.t1.CDS1;Parent=g31429.t1;
OX101757.1_Tachina_lurida_genome_assembly,_chromosome:_X	AUGUSTUS	exon	574335	574587	.	-	.	ID=g31429.t1.exon1;Parent=g31429.t1;
OX101757.1_Tachina_lurida_genome_assembly,_chromosome:_X	AUGUSTUS	intron	574588	577491	0.78	-	.	ID=g31429.t1.intron1;Parent=g31429.t1;
OX101757.1_Tachina_lurida_genome_assembly,_chromosome:_X	AUGUSTUS	CDS	577492	577730	0.68	-	0	ID=g31429.t1.CDS2;Parent=g31429.t1;
OX101757.1_Tachina_lurida_genome_assembly,_chromosome:_X	AUGUSTUS	exon	577492	577730	.	-	.	ID=g31429.t1.exon2;Parent=g31429.t1;
OX101757.1_Tachina_lurida_genome_assembly,_chromosome:_X	AUGUSTUS	start_codon	577728	577730	.	-	0	ID=g31429.t1.start1;Parent=g31429.t1;
OX101757.1_Tachina_lurida_genome_assembly,_chromosome:_X	AUGUSTUS	mRNA	578994	636866	0.77	-	.	ID=g31429.t2;Parent=g31429;
OX101757.1_Tachina_lurida_genome_assembly,_chromosome:_X	AUGUSTUS	stop_codon	578994	578996	.	-	0	ID=g31429.t2.stop1;Parent=g31429.t2;
OX101757.1_Tachina_lurida_genome_assembly,_chromosome:_X	AUGUSTUS	CDS	578994	579199	0.78	-	2	ID=g31429.t2.CDS1;Parent=g31429.t2;
OX101757.1_Tachina_lurida_genome_assembly,_chromosome:_X	AUGUSTUS	exon	578994	579199	.	-	.	ID=g31429.t2.exon1;Parent=g31429.t2;
OX101757.1_Tachina_lurida_genome_assembly,_chromosome:_X	AUGUSTUS	intron	579200	584567	1	-	.	ID=g31429.t2.intron1;Parent=g31429.t2;
OX101757.1_Tachina_lurida_genome_assembly,_chromosome:_X	AUGUSTUS	CDS	584568	586429	1	-	1	ID=g31429.t2.CDS2;Parent=g31429.t2;
OX101757.1_Tachina_lurida_genome_assembly,_chromosome:_X	AUGUSTUS	exon	584568	586429	.	-	.	ID=g31429.t2.exon2;Parent=g31429.t2;
OX101757.1_Tachina_lurida_genome_assembly,_chromosome:_X	AUGUSTUS	intron	586430	592634	1	-	.	ID=g31429.t2.intron2;Parent=g31429.t2;
OX101757.1_Tachina_lurida_genome_assembly,_chromosome:_X	AUGUSTUS	CDS	592635	592859	1	-	1	ID=g31429.t2.CDS3;Parent=g31429.t2;
OX101757.1_Tachina_lurida_genome_assembly,_chromosome:_X	AUGUSTUS	exon	592635	592859	.	-	.	ID=g31429.t2.exon3;Parent=g31429.t2;
OX101757.1_Tachina_lurida_genome_assembly,_chromosome:_X	AUGUSTUS	intron	592860	592914	1	-	.	ID=g31429.t2.intron3;Parent=g31429.t2;
OX101757.1_Tachina_lurida_genome_assembly,_chromosome:_X	AUGUSTUS	CDS	592915	593005	1	-	2	ID=g31429.t2.CDS4;Parent=g31429.t2;
OX101757.1_Tachina_lurida_genome_assembly,_chromosome:_X	AUGUSTUS	exon	592915	593005	.	-	.	ID=g31429.t2.exon4;Parent=g31429.t2;
OX101757.1_Tachina_lurida_genome_assembly,_chromosome:_X	AUGUSTUS	intron	593006	600183	1	-	.	ID=g31429.t2.intron4;Parent=g31429.t2;
OX101757.1_Tachina_lurida_genome_assembly,_chromosome:_X	AUGUSTUS	CDS	600184	600526	1	-	0	ID=g31429.t2.CDS5;Parent=g31429.t2;
OX101757.1_Tachina_lurida_genome_assembly,_chromosome:_X	AUGUSTUS	exon	600184	600526	.	-	.	ID=g31429.t2.exon5;Parent=g31429.t2;
OX101757.1_Tachina_lurida_genome_assembly,_chromosome:_X	AUGUSTUS	intron	600527	634848	0.99	-	.	ID=g31429.t2.intron5;Parent=g31429.t2;
OX101757.1_Tachina_lurida_genome_assembly,_chromosome:_X	AUGUSTUS	CDS	634849	636717	1	-	0	ID=g31429.t2.CDS6;Parent=g31429.t2;
OX101757.1_Tachina_lurida_genome_assembly,_chromosome:_X	AUGUSTUS	exon	634849	636717	.	-	.	ID=g31429.t2.exon6;Parent=g31429.t2;
OX101757.1_Tachina_lurida_genome_assembly,_chromosome:_X	AUGUSTUS	intron	636718	636788	1	-	.	ID=g31429.t2.intron6;Parent=g31429.t2;
OX101757.1_Tachina_lurida_genome_assembly,_chromosome:_X	AUGUSTUS	CDS	636789	636866	1	-	0	ID=g31429.t2.CDS7;Parent=g31429.t2;
OX101757.1_Tachina_lurida_genome_assembly,_chromosome:_X	AUGUSTUS	exon	636789	636866	.	-	.	ID=g31429.t2.exon7;Parent=g31429.t2;
OX101757.1_Tachina_lurida_genome_assembly,_chromosome:_X	AUGUSTUS	start_codon	636864	636866	.	-	0	ID=g31429.t2.start1;Parent=g31429.t2;
OX101757.1_Tachina_lurida_genome_assembly,_chromosome:_X	GeneMark.hmm3	mRNA	574335	600379	.	-	.	ID=g31429.t3;Parent=g31429;
OX101757.1_Tachina_lurida_genome_assembly,_chromosome:_X	GeneMark.hmm3	stop_codon	574335	574337	.	-	0	ID=g31429.t3.stop1;Parent=g31429.t3;
OX101757.1_Tachina_lurida_genome_assembly,_chromosome:_X	GeneMark.hmm3	CDS	574335	574587	.	-	1	ID=g31429.t3.CDS1;Parent=g31429.t3;
OX101757.1_Tachina_lurida_genome_assembly,_chromosome:_X	GeneMark.hmm3	exon	574335	574587	0	-	.	ID=g31429.t3.exon1;Parent=g31429.t3;
OX101757.1_Tachina_lurida_genome_assembly,_chromosome:_X	GeneMark.hmm3	intron	574588	574656	.	-	2	ID=g31429.t3.intron1;Parent=g31429.t3;
OX101757.1_Tachina_lurida_genome_assembly,_chromosome:_X	GeneMark.hmm3	CDS	574657	574744	.	-	2	ID=g31429.t3.CDS2;Parent=g31429.t3;
OX101757.1_Tachina_lurida_genome_assembly,_chromosome:_X	GeneMark.hmm3	exon	574657	574744	0	-	.	ID=g31429.t3.exon2;Parent=g31429.t3;
OX101757.1_Tachina_lurida_genome_assembly,_chromosome:_X	GeneMark.hmm3	intron	574745	579013	.	-	2	ID=g31429.t3.intron2;Parent=g31429.t3;
OX101757.1_Tachina_lurida_genome_assembly,_chromosome:_X	GeneMark.hmm3	CDS	579014	579199	.	-	2	ID=g31429.t3.CDS3;Parent=g31429.t3;
OX101757.1_Tachina_lurida_genome_assembly,_chromosome:_X	GeneMark.hmm3	exon	579014	579199	0	-	.	ID=g31429.t3.exon3;Parent=g31429.t3;
OX101757.1_Tachina_lurida_genome_assembly,_chromosome:_X	GeneMark.hmm3	intron	579200	584567	.	-	1	ID=g31429.t3.intron3;Parent=g31429.t3;
OX101757.1_Tachina_lurida_genome_assembly,_chromosome:_X	GeneMark.hmm3	CDS	584568	586429	.	-	1	ID=g31429.t3.CDS4;Parent=g31429.t3;
OX101757.1_Tachina_lurida_genome_assembly,_chromosome:_X	GeneMark.hmm3	exon	584568	586429	0	-	.	ID=g31429.t3.exon4;Parent=g31429.t3;
OX101757.1_Tachina_lurida_genome_assembly,_chromosome:_X	GeneMark.hmm3	intron	586430	592634	.	-	1	ID=g31429.t3.intron4;Parent=g31429.t3;
OX101757.1_Tachina_lurida_genome_assembly,_chromosome:_X	GeneMark.hmm3	CDS	592635	592859	.	-	1	ID=g31429.t3.CDS5;Parent=g31429.t3;
OX101757.1_Tachina_lurida_genome_assembly,_chromosome:_X	GeneMark.hmm3	exon	592635	592859	0	-	.	ID=g31429.t3.exon5;Parent=g31429.t3;
OX101757.1_Tachina_lurida_genome_assembly,_chromosome:_X	GeneMark.hmm3	intron	592860	592914	.	-	2	ID=g31429.t3.intron5;Parent=g31429.t3;
OX101757.1_Tachina_lurida_genome_assembly,_chromosome:_X	GeneMark.hmm3	CDS	592915	593005	.	-	2	ID=g31429.t3.CDS6;Parent=g31429.t3;
OX101757.1_Tachina_lurida_genome_assembly,_chromosome:_X	GeneMark.hmm3	exon	592915	593005	0	-	.	ID=g31429.t3.exon6;Parent=g31429.t3;
OX101757.1_Tachina_lurida_genome_assembly,_chromosome:_X	GeneMark.hmm3	intron	593006	600183	.	-	0	ID=g31429.t3.intron6;Parent=g31429.t3;
OX101757.1_Tachina_lurida_genome_assembly,_chromosome:_X	GeneMark.hmm3	CDS	600184	600379	.	-	0	ID=g31429.t3.CDS7;Parent=g31429.t3;
OX101757.1_Tachina_lurida_genome_assembly,_chromosome:_X	GeneMark.hmm3	exon	600184	600379	0	-	.	ID=g31429.t3.exon7;Parent=g31429.t3;
OX101757.1_Tachina_lurida_genome_assembly,_chromosome:_X	GeneMark.hmm3	start_codon	600377	600379	.	-	0	ID=g31429.t3.start1;Parent=g31429.t3;
OX101757.1_Tachina_lurida_genome_assembly,_chromosome:_X	AUGUSTUS	gene	654153	655058	.	-	.	ID=g31430;
OX101757.1_Tachina_lurida_genome_assembly,_chromosome:_X	AUGUSTUS	mRNA	654153	655058	0.81	-	.	ID=g31430.t1;Parent=g31430;
OX101757.1_Tachina_lurida_genome_assembly,_chromosome:_X	AUGUSTUS	stop_codon	654153	654155	.	-	0	ID=g31430.t1.stop1;Parent=g31430.t1;
OX101757.1_Tachina_lurida_genome_assembly,_chromosome:_X	AUGUSTUS	CDS	654153	655058	0.81	-	0	ID=g31430.t1.CDS1;Parent=g31430.t1;
OX101757.1_Tachina_lurida_genome_assembly,_chromosome:_X	AUGUSTUS	exon	654153	655058	.	-	.	ID=g31430.t1.exon1;Parent=g31430.t1;
OX101757.1_Tachina_lurida_genome_assembly,_chromosome:_X	AUGUSTUS	start_codon	655056	655058	.	-	0	ID=g31430.t1.start1;Parent=g31430.t1;
OX101757.1_Tachina_lurida_genome_assembly,_chromosome:_X	AUGUSTUS	gene	684346	685367	.	-	.	ID=g31431;
OX101757.1_Tachina_lurida_genome_assembly,_chromosome:_X	AUGUSTUS	mRNA	684346	685367	0.93	-	.	ID=g31431.t1;Parent=g31431;
OX101757.1_Tachina_lurida_genome_assembly,_chromosome:_X	AUGUSTUS	stop_codon	684346	684348	.	-	0	ID=g31431.t1.stop1;Parent=g31431.t1;
OX101757.1_Tachina_lurida_genome_assembly,_chromosome:_X	AUGUSTUS	CDS	684346	685245	0.93	-	0	ID=g31431.t1.CDS1;Parent=g31431.t1;
OX101757.1_Tachina_lurida_genome_assembly,_chromosome:_X	AUGUSTUS	exon	684346	685245	.	-	.	ID=g31431.t1.exon1;Parent=g31431.t1;
OX101757.1_Tachina_lurida_genome_assembly,_chromosome:_X	AUGUSTUS	intron	685246	685313	0.93	-	.	ID=g31431.t1.intron1;Parent=g31431.t1;
OX101757.1_Tachina_lurida_genome_assembly,_chromosome:_X	AUGUSTUS	CDS	685314	685367	0.93	-	0	ID=g31431.t1.CDS2;Parent=g31431.t1;
OX101757.1_Tachina_lurida_genome_assembly,_chromosome:_X	AUGUSTUS	exon	685314	685367	.	-	.	ID=g31431.t1.exon2;Parent=g31431.t1;
OX101757.1_Tachina_lurida_genome_assembly,_chromosome:_X	AUGUSTUS	start_codon	685365	685367	.	-	0	ID=g31431.t1.start1;Parent=g31431.t1;
OX101757.1_Tachina_lurida_genome_assembly,_chromosome:_X	AUGUSTUS	gene	689626	697452	.	+	.	ID=g31432;
OX101757.1_Tachina_lurida_genome_assembly,_chromosome:_X	AUGUSTUS	mRNA	689626	697452	0.43	+	.	ID=g31432.t1;Parent=g31432;
OX101757.1_Tachina_lurida_genome_assembly,_chromosome:_X	AUGUSTUS	start_codon	689626	689628	.	+	0	ID=g31432.t1.start1;Parent=g31432.t1;
OX101757.1_Tachina_lurida_genome_assembly,_chromosome:_X	AUGUSTUS	CDS	689626	689785	0.99	+	0	ID=g31432.t1.CDS1;Parent=g31432.t1;
OX101757.1_Tachina_lurida_genome_assembly,_chromosome:_X	AUGUSTUS	exon	689626	689785	.	+	.	ID=g31432.t1.exon1;Parent=g31432.t1;
OX101757.1_Tachina_lurida_genome_assembly,_chromosome:_X	AUGUSTUS	intron	689786	692961	0.99	+	.	ID=g31432.t1.intron1;Parent=g31432.t1;
OX101757.1_Tachina_lurida_genome_assembly,_chromosome:_X	AUGUSTUS	CDS	692962	693605	1	+	2	ID=g31432.t1.CDS2;Parent=g31432.t1;
OX101757.1_Tachina_lurida_genome_assembly,_chromosome:_X	AUGUSTUS	exon	692962	693605	.	+	.	ID=g31432.t1.exon2;Parent=g31432.t1;
OX101757.1_Tachina_lurida_genome_assembly,_chromosome:_X	AUGUSTUS	intron	693606	693657	1	+	.	ID=g31432.t1.intron2;Parent=g31432.t1;
OX101757.1_Tachina_lurida_genome_assembly,_chromosome:_X	AUGUSTUS	CDS	693658	693765	0.79	+	0	ID=g31432.t1.CDS3;Parent=g31432.t1;
OX101757.1_Tachina_lurida_genome_assembly,_chromosome:_X	AUGUSTUS	exon	693658	693765	.	+	.	ID=g31432.t1.exon3;Parent=g31432.t1;
OX101757.1_Tachina_lurida_genome_assembly,_chromosome:_X	AUGUSTUS	intron	693766	697365	0.44	+	.	ID=g31432.t1.intron3;Parent=g31432.t1;
OX101757.1_Tachina_lurida_genome_assembly,_chromosome:_X	AUGUSTUS	CDS	697366	697452	0.44	+	0	ID=g31432.t1.CDS4;Parent=g31432.t1;
OX101757.1_Tachina_lurida_genome_assembly,_chromosome:_X	AUGUSTUS	exon	697366	697452	.	+	.	ID=g31432.t1.exon4;Parent=g31432.t1;
OX101757.1_Tachina_lurida_genome_assembly,_chromosome:_X	AUGUSTUS	stop_codon	697450	697452	.	+	0	ID=g31432.t1.stop1;Parent=g31432.t1;
OX101757.1_Tachina_lurida_genome_assembly,_chromosome:_X	GeneMark.hmm3	mRNA	689626	693843	.	+	.	ID=g31432.t2;Parent=g31432;
OX101757.1_Tachina_lurida_genome_assembly,_chromosome:_X	GeneMark.hmm3	start_codon	689626	689628	.	+	0	ID=g31432.t2.start1;Parent=g31432.t2;
OX101757.1_Tachina_lurida_genome_assembly,_chromosome:_X	GeneMark.hmm3	CDS	689626	689785	.	+	0	ID=g31432.t2.CDS1;Parent=g31432.t2;
OX101757.1_Tachina_lurida_genome_assembly,_chromosome:_X	GeneMark.hmm3	exon	689626	689785	0	+	.	ID=g31432.t2.exon1;Parent=g31432.t2;
OX101757.1_Tachina_lurida_genome_assembly,_chromosome:_X	GeneMark.hmm3	intron	689786	692961	.	+	2	ID=g31432.t2.intron1;Parent=g31432.t2;
OX101757.1_Tachina_lurida_genome_assembly,_chromosome:_X	GeneMark.hmm3	CDS	692962	693605	.	+	2	ID=g31432.t2.CDS2;Parent=g31432.t2;
OX101757.1_Tachina_lurida_genome_assembly,_chromosome:_X	GeneMark.hmm3	exon	692962	693605	0	+	.	ID=g31432.t2.exon2;Parent=g31432.t2;
OX101757.1_Tachina_lurida_genome_assembly,_chromosome:_X	GeneMark.hmm3	intron	693606	693657	.	+	0	ID=g31432.t2.intron2;Parent=g31432.t2;
OX101757.1_Tachina_lurida_genome_assembly,_chromosome:_X	GeneMark.hmm3	CDS	693658	693843	.	+	0	ID=g31432.t2.CDS3;Parent=g31432.t2;
OX101757.1_Tachina_lurida_genome_assembly,_chromosome:_X	GeneMark.hmm3	exon	693658	693843	0	+	.	ID=g31432.t2.exon3;Parent=g31432.t2;
OX101757.1_Tachina_lurida_genome_assembly,_chromosome:_X	GeneMark.hmm3	stop_codon	693841	693843	.	+	0	ID=g31432.t2.stop1;Parent=g31432.t2;
OX101757.1_Tachina_lurida_genome_assembly,_chromosome:_X	AUGUSTUS	gene	732354	736643	.	-	.	ID=g31433;
OX101757.1_Tachina_lurida_genome_assembly,_chromosome:_X	AUGUSTUS	mRNA	732354	736643	0.69	-	.	ID=g31433.t1;Parent=g31433;
OX101757.1_Tachina_lurida_genome_assembly,_chromosome:_X	AUGUSTUS	stop_codon	732354	732356	.	-	0	ID=g31433.t1.stop1;Parent=g31433.t1;
OX101757.1_Tachina_lurida_genome_assembly,_chromosome:_X	AUGUSTUS	CDS	732354	732547	0.89	-	2	ID=g31433.t1.CDS1;Parent=g31433.t1;
OX101757.1_Tachina_lurida_genome_assembly,_chromosome:_X	AUGUSTUS	exon	732354	732547	.	-	.	ID=g31433.t1.exon1;Parent=g31433.t1;
OX101757.1_Tachina_lurida_genome_assembly,_chromosome:_X	AUGUSTUS	intron	732548	736153	0.69	-	.	ID=g31433.t1.intron1;Parent=g31433.t1;
OX101757.1_Tachina_lurida_genome_assembly,_chromosome:_X	AUGUSTUS	CDS	736154	736643	0.78	-	0	ID=g31433.t1.CDS2;Parent=g31433.t1;
OX101757.1_Tachina_lurida_genome_assembly,_chromosome:_X	AUGUSTUS	exon	736154	736643	.	-	.	ID=g31433.t1.exon2;Parent=g31433.t1;
OX101757.1_Tachina_lurida_genome_assembly,_chromosome:_X	AUGUSTUS	start_codon	736641	736643	.	-	0	ID=g31433.t1.start1;Parent=g31433.t1;
OX101757.1_Tachina_lurida_genome_assembly,_chromosome:_X	AUGUSTUS	gene	736880	738514	.	-	.	ID=g31434;
OX101757.1_Tachina_lurida_genome_assembly,_chromosome:_X	AUGUSTUS	mRNA	736880	738514	1	-	.	ID=g31434.t1;Parent=g31434;
OX101757.1_Tachina_lurida_genome_assembly,_chromosome:_X	AUGUSTUS	stop_codon	736880	736882	.	-	0	ID=g31434.t1.stop1;Parent=g31434.t1;
OX101757.1_Tachina_lurida_genome_assembly,_chromosome:_X	AUGUSTUS	CDS	736880	738514	1	-	0	ID=g31434.t1.CDS1;Parent=g31434.t1;
OX101757.1_Tachina_lurida_genome_assembly,_chromosome:_X	AUGUSTUS	exon	736880	738514	.	-	.	ID=g31434.t1.exon1;Parent=g31434.t1;
OX101757.1_Tachina_lurida_genome_assembly,_chromosome:_X	AUGUSTUS	start_codon	738512	738514	.	-	0	ID=g31434.t1.start1;Parent=g31434.t1;
OX101757.1_Tachina_lurida_genome_assembly,_chromosome:_X	AUGUSTUS	gene	739481	752616	.	+	.	ID=g31435;
OX101757.1_Tachina_lurida_genome_assembly,_chromosome:_X	AUGUSTUS	mRNA	739481	752616	0.09	+	.	ID=g31435.t1;Parent=g31435;
OX101757.1_Tachina_lurida_genome_assembly,_chromosome:_X	AUGUSTUS	start_codon	739481	739483	.	+	0	ID=g31435.t1.start1;Parent=g31435.t1;
OX101757.1_Tachina_lurida_genome_assembly,_chromosome:_X	AUGUSTUS	CDS	739481	739499	0.45	+	0	ID=g31435.t1.CDS1;Parent=g31435.t1;
OX101757.1_Tachina_lurida_genome_assembly,_chromosome:_X	AUGUSTUS	exon	739481	739499	.	+	.	ID=g31435.t1.exon1;Parent=g31435.t1;
OX101757.1_Tachina_lurida_genome_assembly,_chromosome:_X	AUGUSTUS	intron	739500	741413	0.43	+	.	ID=g31435.t1.intron1;Parent=g31435.t1;
OX101757.1_Tachina_lurida_genome_assembly,_chromosome:_X	AUGUSTUS	CDS	741414	741641	0.43	+	2	ID=g31435.t1.CDS2;Parent=g31435.t1;
OX101757.1_Tachina_lurida_genome_assembly,_chromosome:_X	AUGUSTUS	exon	741414	741641	.	+	.	ID=g31435.t1.exon2;Parent=g31435.t1;
OX101757.1_Tachina_lurida_genome_assembly,_chromosome:_X	AUGUSTUS	intron	741642	752539	0.2	+	.	ID=g31435.t1.intron2;Parent=g31435.t1;
OX101757.1_Tachina_lurida_genome_assembly,_chromosome:_X	AUGUSTUS	CDS	752540	752616	0.6	+	2	ID=g31435.t1.CDS3;Parent=g31435.t1;
OX101757.1_Tachina_lurida_genome_assembly,_chromosome:_X	AUGUSTUS	exon	752540	752616	.	+	.	ID=g31435.t1.exon3;Parent=g31435.t1;
OX101757.1_Tachina_lurida_genome_assembly,_chromosome:_X	AUGUSTUS	stop_codon	752614	752616	.	+	0	ID=g31435.t1.stop1;Parent=g31435.t1;
OX101757.1_Tachina_lurida_genome_assembly,_chromosome:_X	AUGUSTUS	gene	783590	785878	.	+	.	ID=g31436;
OX101757.1_Tachina_lurida_genome_assembly,_chromosome:_X	AUGUSTUS	mRNA	783590	785878	0.42	+	.	ID=g31436.t1;Parent=g31436;
OX101757.1_Tachina_lurida_genome_assembly,_chromosome:_X	AUGUSTUS	start_codon	783590	783592	.	+	0	ID=g31436.t1.start1;Parent=g31436.t1;
OX101757.1_Tachina_lurida_genome_assembly,_chromosome:_X	AUGUSTUS	CDS	783590	785878	0.42	+	0	ID=g31436.t1.CDS1;Parent=g31436.t1;
OX101757.1_Tachina_lurida_genome_assembly,_chromosome:_X	AUGUSTUS	exon	783590	785878	.	+	.	ID=g31436.t1.exon1;Parent=g31436.t1;
OX101757.1_Tachina_lurida_genome_assembly,_chromosome:_X	AUGUSTUS	stop_codon	785876	785878	.	+	0	ID=g31436.t1.stop1;Parent=g31436.t1;
OX101757.1_Tachina_lurida_genome_assembly,_chromosome:_X	AUGUSTUS	gene	786070	789582	.	+	.	ID=g31437;
OX101757.1_Tachina_lurida_genome_assembly,_chromosome:_X	AUGUSTUS	mRNA	786070	789582	0.42	+	.	ID=g31437.t1;Parent=g31437;
OX101757.1_Tachina_lurida_genome_assembly,_chromosome:_X	AUGUSTUS	start_codon	786070	786072	.	+	0	ID=g31437.t1.start1;Parent=g31437.t1;
OX101757.1_Tachina_lurida_genome_assembly,_chromosome:_X	AUGUSTUS	CDS	786070	789582	0.42	+	0	ID=g31437.t1.CDS1;Parent=g31437.t1;
OX101757.1_Tachina_lurida_genome_assembly,_chromosome:_X	AUGUSTUS	exon	786070	789582	.	+	.	ID=g31437.t1.exon1;Parent=g31437.t1;
OX101757.1_Tachina_lurida_genome_assembly,_chromosome:_X	AUGUSTUS	stop_codon	789580	789582	.	+	0	ID=g31437.t1.stop1;Parent=g31437.t1;
OX101757.1_Tachina_lurida_genome_assembly,_chromosome:_X	AUGUSTUS	gene	794490	796316	.	-	.	ID=g31438;
OX101757.1_Tachina_lurida_genome_assembly,_chromosome:_X	AUGUSTUS	mRNA	794490	796316	1	-	.	ID=g31438.t1;Parent=g31438;
OX101757.1_Tachina_lurida_genome_assembly,_chromosome:_X	AUGUSTUS	stop_codon	794490	794492	.	-	0	ID=g31438.t1.stop1;Parent=g31438.t1;
OX101757.1_Tachina_lurida_genome_assembly,_chromosome:_X	AUGUSTUS	CDS	794490	795166	1	-	2	ID=g31438.t1.CDS1;Parent=g31438.t1;
OX101757.1_Tachina_lurida_genome_assembly,_chromosome:_X	AUGUSTUS	exon	794490	795166	.	-	.	ID=g31438.t1.exon1;Parent=g31438.t1;
OX101757.1_Tachina_lurida_genome_assembly,_chromosome:_X	AUGUSTUS	intron	795167	795226	1	-	.	ID=g31438.t1.intron1;Parent=g31438.t1;
OX101757.1_Tachina_lurida_genome_assembly,_chromosome:_X	AUGUSTUS	CDS	795227	796316	1	-	0	ID=g31438.t1.CDS2;Parent=g31438.t1;
OX101757.1_Tachina_lurida_genome_assembly,_chromosome:_X	AUGUSTUS	exon	795227	796316	.	-	.	ID=g31438.t1.exon2;Parent=g31438.t1;
OX101757.1_Tachina_lurida_genome_assembly,_chromosome:_X	AUGUSTUS	start_codon	796314	796316	.	-	0	ID=g31438.t1.start1;Parent=g31438.t1;
OX101757.1_Tachina_lurida_genome_assembly,_chromosome:_X	AUGUSTUS	gene	798343	803674	.	-	.	ID=g31439;
OX101757.1_Tachina_lurida_genome_assembly,_chromosome:_X	AUGUSTUS	mRNA	798343	803674	1	-	.	ID=g31439.t1;Parent=g31439;
OX101757.1_Tachina_lurida_genome_assembly,_chromosome:_X	AUGUSTUS	stop_codon	798343	798345	.	-	0	ID=g31439.t1.stop1;Parent=g31439.t1;
OX101757.1_Tachina_lurida_genome_assembly,_chromosome:_X	AUGUSTUS	CDS	798343	798754	1	-	1	ID=g31439.t1.CDS1;Parent=g31439.t1;
OX101757.1_Tachina_lurida_genome_assembly,_chromosome:_X	AUGUSTUS	exon	798343	798754	.	-	.	ID=g31439.t1.exon1;Parent=g31439.t1;
OX101757.1_Tachina_lurida_genome_assembly,_chromosome:_X	AUGUSTUS	intron	798755	798821	1	-	.	ID=g31439.t1.intron1;Parent=g31439.t1;
OX101757.1_Tachina_lurida_genome_assembly,_chromosome:_X	AUGUSTUS	CDS	798822	798973	1	-	0	ID=g31439.t1.CDS2;Parent=g31439.t1;
OX101757.1_Tachina_lurida_genome_assembly,_chromosome:_X	AUGUSTUS	exon	798822	798973	.	-	.	ID=g31439.t1.exon2;Parent=g31439.t1;
OX101757.1_Tachina_lurida_genome_assembly,_chromosome:_X	AUGUSTUS	intron	798974	801397	1	-	.	ID=g31439.t1.intron2;Parent=g31439.t1;
OX101757.1_Tachina_lurida_genome_assembly,_chromosome:_X	AUGUSTUS	CDS	801398	803674	1	-	0	ID=g31439.t1.CDS3;Parent=g31439.t1;
OX101757.1_Tachina_lurida_genome_assembly,_chromosome:_X	AUGUSTUS	exon	801398	803674	.	-	.	ID=g31439.t1.exon3;Parent=g31439.t1;
OX101757.1_Tachina_lurida_genome_assembly,_chromosome:_X	AUGUSTUS	start_codon	803672	803674	.	-	0	ID=g31439.t1.start1;Parent=g31439.t1;
OX101757.1_Tachina_lurida_genome_assembly,_chromosome:_X	AUGUSTUS	gene	838753	890771	.	+	.	ID=g31440;
OX101757.1_Tachina_lurida_genome_assembly,_chromosome:_X	AUGUSTUS	mRNA	838753	890771	0.79	+	.	ID=g31440.t1;Parent=g31440;
OX101757.1_Tachina_lurida_genome_assembly,_chromosome:_X	AUGUSTUS	start_codon	838753	838755	.	+	0	ID=g31440.t1.start1;Parent=g31440.t1;
OX101757.1_Tachina_lurida_genome_assembly,_chromosome:_X	AUGUSTUS	CDS	838753	839428	1	+	0	ID=g31440.t1.CDS1;Parent=g31440.t1;
OX101757.1_Tachina_lurida_genome_assembly,_chromosome:_X	AUGUSTUS	exon	838753	839428	.	+	.	ID=g31440.t1.exon1;Parent=g31440.t1;
OX101757.1_Tachina_lurida_genome_assembly,_chromosome:_X	AUGUSTUS	intron	839429	847881	1	+	.	ID=g31440.t1.intron1;Parent=g31440.t1;
OX101757.1_Tachina_lurida_genome_assembly,_chromosome:_X	AUGUSTUS	CDS	847882	848057	1	+	2	ID=g31440.t1.CDS2;Parent=g31440.t1;
OX101757.1_Tachina_lurida_genome_assembly,_chromosome:_X	AUGUSTUS	exon	847882	848057	.	+	.	ID=g31440.t1.exon2;Parent=g31440.t1;
OX101757.1_Tachina_lurida_genome_assembly,_chromosome:_X	AUGUSTUS	intron	848058	848124	1	+	.	ID=g31440.t1.intron2;Parent=g31440.t1;
OX101757.1_Tachina_lurida_genome_assembly,_chromosome:_X	AUGUSTUS	CDS	848125	848178	1	+	0	ID=g31440.t1.CDS3;Parent=g31440.t1;
OX101757.1_Tachina_lurida_genome_assembly,_chromosome:_X	AUGUSTUS	exon	848125	848178	.	+	.	ID=g31440.t1.exon3;Parent=g31440.t1;
OX101757.1_Tachina_lurida_genome_assembly,_chromosome:_X	AUGUSTUS	intron	848179	854695	1	+	.	ID=g31440.t1.intron3;Parent=g31440.t1;
OX101757.1_Tachina_lurida_genome_assembly,_chromosome:_X	AUGUSTUS	CDS	854696	854860	0.94	+	0	ID=g31440.t1.CDS4;Parent=g31440.t1;
OX101757.1_Tachina_lurida_genome_assembly,_chromosome:_X	AUGUSTUS	exon	854696	854860	.	+	.	ID=g31440.t1.exon4;Parent=g31440.t1;
OX101757.1_Tachina_lurida_genome_assembly,_chromosome:_X	AUGUSTUS	intron	854861	880613	0.89	+	.	ID=g31440.t1.intron4;Parent=g31440.t1;
OX101757.1_Tachina_lurida_genome_assembly,_chromosome:_X	AUGUSTUS	CDS	880614	880970	0.87	+	0	ID=g31440.t1.CDS5;Parent=g31440.t1;
OX101757.1_Tachina_lurida_genome_assembly,_chromosome:_X	AUGUSTUS	exon	880614	880970	.	+	.	ID=g31440.t1.exon5;Parent=g31440.t1;
OX101757.1_Tachina_lurida_genome_assembly,_chromosome:_X	AUGUSTUS	intron	880971	881670	0.98	+	.	ID=g31440.t1.intron5;Parent=g31440.t1;
OX101757.1_Tachina_lurida_genome_assembly,_chromosome:_X	AUGUSTUS	CDS	881671	881874	0.97	+	0	ID=g31440.t1.CDS6;Parent=g31440.t1;
OX101757.1_Tachina_lurida_genome_assembly,_chromosome:_X	AUGUSTUS	exon	881671	881874	.	+	.	ID=g31440.t1.exon6;Parent=g31440.t1;
OX101757.1_Tachina_lurida_genome_assembly,_chromosome:_X	AUGUSTUS	intron	881875	890244	0.93	+	.	ID=g31440.t1.intron6;Parent=g31440.t1;
OX101757.1_Tachina_lurida_genome_assembly,_chromosome:_X	AUGUSTUS	CDS	890245	890349	0.92	+	0	ID=g31440.t1.CDS7;Parent=g31440.t1;
OX101757.1_Tachina_lurida_genome_assembly,_chromosome:_X	AUGUSTUS	exon	890245	890349	.	+	.	ID=g31440.t1.exon7;Parent=g31440.t1;
OX101757.1_Tachina_lurida_genome_assembly,_chromosome:_X	AUGUSTUS	intron	890350	890504	0.92	+	.	ID=g31440.t1.intron7;Parent=g31440.t1;
OX101757.1_Tachina_lurida_genome_assembly,_chromosome:_X	AUGUSTUS	CDS	890505	890771	0.96	+	0	ID=g31440.t1.CDS8;Parent=g31440.t1;
OX101757.1_Tachina_lurida_genome_assembly,_chromosome:_X	AUGUSTUS	exon	890505	890771	.	+	.	ID=g31440.t1.exon8;Parent=g31440.t1;
OX101757.1_Tachina_lurida_genome_assembly,_chromosome:_X	AUGUSTUS	stop_codon	890769	890771	.	+	0	ID=g31440.t1.stop1;Parent=g31440.t1;
OX101757.1_Tachina_lurida_genome_assembly,_chromosome:_X	AUGUSTUS	gene	893659	894201	.	+	.	ID=g31441;
OX101757.1_Tachina_lurida_genome_assembly,_chromosome:_X	AUGUSTUS	mRNA	893659	894201	0.56	+	.	ID=g31441.t1;Parent=g31441;
OX101757.1_Tachina_lurida_genome_assembly,_chromosome:_X	AUGUSTUS	start_codon	893659	893661	.	+	0	ID=g31441.t1.start1;Parent=g31441.t1;
OX101757.1_Tachina_lurida_genome_assembly,_chromosome:_X	AUGUSTUS	CDS	893659	894201	0.56	+	0	ID=g31441.t1.CDS1;Parent=g31441.t1;
OX101757.1_Tachina_lurida_genome_assembly,_chromosome:_X	AUGUSTUS	exon	893659	894201	.	+	.	ID=g31441.t1.exon1;Parent=g31441.t1;
OX101757.1_Tachina_lurida_genome_assembly,_chromosome:_X	AUGUSTUS	stop_codon	894199	894201	.	+	0	ID=g31441.t1.stop1;Parent=g31441.t1;
OX101757.1_Tachina_lurida_genome_assembly,_chromosome:_X	AUGUSTUS	gene	917031	927633	.	+	.	ID=g31442;
OX101757.1_Tachina_lurida_genome_assembly,_chromosome:_X	AUGUSTUS	mRNA	917331	927633	0.63	+	.	ID=g31442.t1;Parent=g31442;
OX101757.1_Tachina_lurida_genome_assembly,_chromosome:_X	AUGUSTUS	start_codon	917331	917333	.	+	0	ID=g31442.t1.start1;Parent=g31442.t1;
OX101757.1_Tachina_lurida_genome_assembly,_chromosome:_X	AUGUSTUS	CDS	917331	917694	0.63	+	0	ID=g31442.t1.CDS1;Parent=g31442.t1;
OX101757.1_Tachina_lurida_genome_assembly,_chromosome:_X	AUGUSTUS	exon	917331	917694	.	+	.	ID=g31442.t1.exon1;Parent=g31442.t1;
OX101757.1_Tachina_lurida_genome_assembly,_chromosome:_X	AUGUSTUS	intron	917695	927322	1	+	.	ID=g31442.t1.intron1;Parent=g31442.t1;
OX101757.1_Tachina_lurida_genome_assembly,_chromosome:_X	AUGUSTUS	CDS	927323	927633	1	+	2	ID=g31442.t1.CDS2;Parent=g31442.t1;
OX101757.1_Tachina_lurida_genome_assembly,_chromosome:_X	AUGUSTUS	exon	927323	927633	.	+	.	ID=g31442.t1.exon2;Parent=g31442.t1;
OX101757.1_Tachina_lurida_genome_assembly,_chromosome:_X	AUGUSTUS	stop_codon	927631	927633	.	+	0	ID=g31442.t1.stop1;Parent=g31442.t1;
OX101757.1_Tachina_lurida_genome_assembly,_chromosome:_X	AUGUSTUS	mRNA	917031	927633	0.3	+	.	ID=g31442.t2;Parent=g31442;
OX101757.1_Tachina_lurida_genome_assembly,_chromosome:_X	AUGUSTUS	start_codon	917031	917033	.	+	0	ID=g31442.t2.start1;Parent=g31442.t2;
OX101757.1_Tachina_lurida_genome_assembly,_chromosome:_X	AUGUSTUS	CDS	917031	917048	0.3	+	0	ID=g31442.t2.CDS1;Parent=g31442.t2;
OX101757.1_Tachina_lurida_genome_assembly,_chromosome:_X	AUGUSTUS	exon	917031	917048	.	+	.	ID=g31442.t2.exon1;Parent=g31442.t2;
OX101757.1_Tachina_lurida_genome_assembly,_chromosome:_X	AUGUSTUS	intron	917049	917303	0.3	+	.	ID=g31442.t2.intron1;Parent=g31442.t2;
OX101757.1_Tachina_lurida_genome_assembly,_chromosome:_X	AUGUSTUS	CDS	917304	917694	0.89	+	0	ID=g31442.t2.CDS2;Parent=g31442.t2;
OX101757.1_Tachina_lurida_genome_assembly,_chromosome:_X	AUGUSTUS	exon	917304	917694	.	+	.	ID=g31442.t2.exon2;Parent=g31442.t2;
OX101757.1_Tachina_lurida_genome_assembly,_chromosome:_X	AUGUSTUS	intron	917695	927322	1	+	.	ID=g31442.t2.intron2;Parent=g31442.t2;
OX101757.1_Tachina_lurida_genome_assembly,_chromosome:_X	AUGUSTUS	CDS	927323	927633	1	+	2	ID=g31442.t2.CDS3;Parent=g31442.t2;
OX101757.1_Tachina_lurida_genome_assembly,_chromosome:_X	AUGUSTUS	exon	927323	927633	.	+	.	ID=g31442.t2.exon3;Parent=g31442.t2;
OX101757.1_Tachina_lurida_genome_assembly,_chromosome:_X	AUGUSTUS	stop_codon	927631	927633	.	+	0	ID=g31442.t2.stop1;Parent=g31442.t2;
OX101757.1_Tachina_lurida_genome_assembly,_chromosome:_X	AUGUSTUS	gene	961238	961444	.	+	.	ID=g31443;
OX101757.1_Tachina_lurida_genome_assembly,_chromosome:_X	AUGUSTUS	mRNA	961238	961444	0.44	+	.	ID=g31443.t1;Parent=g31443;
OX101757.1_Tachina_lurida_genome_assembly,_chromosome:_X	AUGUSTUS	start_codon	961238	961240	.	+	0	ID=g31443.t1.start1;Parent=g31443.t1;
OX101757.1_Tachina_lurida_genome_assembly,_chromosome:_X	AUGUSTUS	CDS	961238	961444	0.44	+	0	ID=g31443.t1.CDS1;Parent=g31443.t1;
OX101757.1_Tachina_lurida_genome_assembly,_chromosome:_X	AUGUSTUS	exon	961238	961444	.	+	.	ID=g31443.t1.exon1;Parent=g31443.t1;
OX101757.1_Tachina_lurida_genome_assembly,_chromosome:_X	AUGUSTUS	stop_codon	961442	961444	.	+	0	ID=g31443.t1.stop1;Parent=g31443.t1;
OX101757.1_Tachina_lurida_genome_assembly,_chromosome:_X	AUGUSTUS	gene	1283731	1285929	.	+	.	ID=g31444;
OX101757.1_Tachina_lurida_genome_assembly,_chromosome:_X	AUGUSTUS	mRNA	1283731	1285929	1	+	.	ID=g31444.t1;Parent=g31444;
OX101757.1_Tachina_lurida_genome_assembly,_chromosome:_X	AUGUSTUS	start_codon	1283731	1283733	.	+	0	ID=g31444.t1.start1;Parent=g31444.t1;
OX101757.1_Tachina_lurida_genome_assembly,_chromosome:_X	AUGUSTUS	CDS	1283731	1285929	1	+	0	ID=g31444.t1.CDS1;Parent=g31444.t1;
OX101757.1_Tachina_lurida_genome_assembly,_chromosome:_X	AUGUSTUS	exon	1283731	1285929	.	+	.	ID=g31444.t1.exon1;Parent=g31444.t1;
OX101757.1_Tachina_lurida_genome_assembly,_chromosome:_X	AUGUSTUS	stop_codon	1285927	1285929	.	+	0	ID=g31444.t1.stop1;Parent=g31444.t1;
OX101757.1_Tachina_lurida_genome_assembly,_chromosome:_X	AUGUSTUS	gene	1291187	1294005	.	-	.	ID=g31445;
OX101757.1_Tachina_lurida_genome_assembly,_chromosome:_X	AUGUSTUS	mRNA	1291187	1294005	0.29	-	.	ID=g31445.t1;Parent=g31445;
OX101757.1_Tachina_lurida_genome_assembly,_chromosome:_X	AUGUSTUS	stop_codon	1291187	1291189	.	-	0	ID=g31445.t1.stop1;Parent=g31445.t1;
OX101757.1_Tachina_lurida_genome_assembly,_chromosome:_X	AUGUSTUS	CDS	1291187	1291739	0.99	-	1	ID=g31445.t1.CDS1;Parent=g31445.t1;
OX101757.1_Tachina_lurida_genome_assembly,_chromosome:_X	AUGUSTUS	exon	1291187	1291739	.	-	.	ID=g31445.t1.exon1;Parent=g31445.t1;
OX101757.1_Tachina_lurida_genome_assembly,_chromosome:_X	AUGUSTUS	intron	1291740	1292192	0.99	-	.	ID=g31445.t1.intron1;Parent=g31445.t1;
OX101757.1_Tachina_lurida_genome_assembly,_chromosome:_X	AUGUSTUS	CDS	1292193	1292767	0.7	-	0	ID=g31445.t1.CDS2;Parent=g31445.t1;
OX101757.1_Tachina_lurida_genome_assembly,_chromosome:_X	AUGUSTUS	exon	1292193	1292767	.	-	.	ID=g31445.t1.exon2;Parent=g31445.t1;
OX101757.1_Tachina_lurida_genome_assembly,_chromosome:_X	AUGUSTUS	intron	1292768	1293050	0.68	-	.	ID=g31445.t1.intron2;Parent=g31445.t1;
OX101757.1_Tachina_lurida_genome_assembly,_chromosome:_X	AUGUSTUS	CDS	1293051	1293148	0.66	-	2	ID=g31445.t1.CDS3;Parent=g31445.t1;
OX101757.1_Tachina_lurida_genome_assembly,_chromosome:_X	AUGUSTUS	exon	1293051	1293148	.	-	.	ID=g31445.t1.exon3;Parent=g31445.t1;
OX101757.1_Tachina_lurida_genome_assembly,_chromosome:_X	AUGUSTUS	intron	1293149	1293221	0.95	-	.	ID=g31445.t1.intron3;Parent=g31445.t1;
OX101757.1_Tachina_lurida_genome_assembly,_chromosome:_X	AUGUSTUS	CDS	1293222	1293355	0.42	-	1	ID=g31445.t1.CDS4;Parent=g31445.t1;
OX101757.1_Tachina_lurida_genome_assembly,_chromosome:_X	AUGUSTUS	exon	1293222	1293355	.	-	.	ID=g31445.t1.exon4;Parent=g31445.t1;
OX101757.1_Tachina_lurida_genome_assembly,_chromosome:_X	AUGUSTUS	intron	1293356	1293826	0.39	-	.	ID=g31445.t1.intron4;Parent=g31445.t1;
OX101757.1_Tachina_lurida_genome_assembly,_chromosome:_X	AUGUSTUS	CDS	1293827	1294005	0.39	-	0	ID=g31445.t1.CDS5;Parent=g31445.t1;
OX101757.1_Tachina_lurida_genome_assembly,_chromosome:_X	AUGUSTUS	exon	1293827	1294005	.	-	.	ID=g31445.t1.exon5;Parent=g31445.t1;
OX101757.1_Tachina_lurida_genome_assembly,_chromosome:_X	AUGUSTUS	start_codon	1294003	1294005	.	-	0	ID=g31445.t1.start1;Parent=g31445.t1;
OX101757.1_Tachina_lurida_genome_assembly,_chromosome:_X	AUGUSTUS	gene	1311256	1312446	.	-	.	ID=g31446;
OX101757.1_Tachina_lurida_genome_assembly,_chromosome:_X	AUGUSTUS	mRNA	1311256	1312446	1	-	.	ID=g31446.t1;Parent=g31446;
OX101757.1_Tachina_lurida_genome_assembly,_chromosome:_X	AUGUSTUS	stop_codon	1311256	1311258	.	-	0	ID=g31446.t1.stop1;Parent=g31446.t1;
OX101757.1_Tachina_lurida_genome_assembly,_chromosome:_X	AUGUSTUS	CDS	1311256	1312446	1	-	0	ID=g31446.t1.CDS1;Parent=g31446.t1;
OX101757.1_Tachina_lurida_genome_assembly,_chromosome:_X	AUGUSTUS	exon	1311256	1312446	.	-	.	ID=g31446.t1.exon1;Parent=g31446.t1;
OX101757.1_Tachina_lurida_genome_assembly,_chromosome:_X	AUGUSTUS	start_codon	1312444	1312446	.	-	0	ID=g31446.t1.start1;Parent=g31446.t1;
OX101757.1_Tachina_lurida_genome_assembly,_chromosome:_X	AUGUSTUS	gene	1312586	1314841	.	-	.	ID=g31447;
OX101757.1_Tachina_lurida_genome_assembly,_chromosome:_X	AUGUSTUS	mRNA	1312586	1313272	1	-	.	ID=g31447.t1;Parent=g31447;
OX101757.1_Tachina_lurida_genome_assembly,_chromosome:_X	AUGUSTUS	stop_codon	1312586	1312588	.	-	0	ID=g31447.t1.stop1;Parent=g31447.t1;
OX101757.1_Tachina_lurida_genome_assembly,_chromosome:_X	AUGUSTUS	CDS	1312586	1313272	1	-	0	ID=g31447.t1.CDS1;Parent=g31447.t1;
OX101757.1_Tachina_lurida_genome_assembly,_chromosome:_X	AUGUSTUS	exon	1312586	1313272	.	-	.	ID=g31447.t1.exon1;Parent=g31447.t1;
OX101757.1_Tachina_lurida_genome_assembly,_chromosome:_X	AUGUSTUS	start_codon	1313270	1313272	.	-	0	ID=g31447.t1.start1;Parent=g31447.t1;
OX101757.1_Tachina_lurida_genome_assembly,_chromosome:_X	AUGUSTUS	mRNA	1312586	1314841	0.99	-	.	ID=g31447.t2;Parent=g31447;
OX101757.1_Tachina_lurida_genome_assembly,_chromosome:_X	AUGUSTUS	stop_codon	1312586	1312588	.	-	0	ID=g31447.t2.stop1;Parent=g31447.t2;
OX101757.1_Tachina_lurida_genome_assembly,_chromosome:_X	AUGUSTUS	CDS	1312586	1313281	1	-	0	ID=g31447.t2.CDS1;Parent=g31447.t2;
OX101757.1_Tachina_lurida_genome_assembly,_chromosome:_X	AUGUSTUS	exon	1312586	1313281	.	-	.	ID=g31447.t2.exon1;Parent=g31447.t2;
OX101757.1_Tachina_lurida_genome_assembly,_chromosome:_X	AUGUSTUS	intron	1313282	1313532	1	-	.	ID=g31447.t2.intron1;Parent=g31447.t2;
OX101757.1_Tachina_lurida_genome_assembly,_chromosome:_X	AUGUSTUS	CDS	1313533	1314338	0.99	-	2	ID=g31447.t2.CDS2;Parent=g31447.t2;
OX101757.1_Tachina_lurida_genome_assembly,_chromosome:_X	AUGUSTUS	exon	1313533	1314338	.	-	.	ID=g31447.t2.exon2;Parent=g31447.t2;
OX101757.1_Tachina_lurida_genome_assembly,_chromosome:_X	AUGUSTUS	intron	1314339	1314411	1	-	.	ID=g31447.t2.intron2;Parent=g31447.t2;
OX101757.1_Tachina_lurida_genome_assembly,_chromosome:_X	AUGUSTUS	CDS	1314412	1314841	1	-	0	ID=g31447.t2.CDS3;Parent=g31447.t2;
OX101757.1_Tachina_lurida_genome_assembly,_chromosome:_X	AUGUSTUS	exon	1314412	1314841	.	-	.	ID=g31447.t2.exon3;Parent=g31447.t2;
OX101757.1_Tachina_lurida_genome_assembly,_chromosome:_X	AUGUSTUS	start_codon	1314839	1314841	.	-	0	ID=g31447.t2.start1;Parent=g31447.t2;
OX101757.1_Tachina_lurida_genome_assembly,_chromosome:_X	AUGUSTUS	mRNA	1313440	1314841	1	-	.	ID=g31447.t3;Parent=g31447;
OX101757.1_Tachina_lurida_genome_assembly,_chromosome:_X	AUGUSTUS	stop_codon	1313440	1313442	.	-	0	ID=g31447.t3.stop1;Parent=g31447.t3;
OX101757.1_Tachina_lurida_genome_assembly,_chromosome:_X	AUGUSTUS	CDS	1313440	1314338	1	-	2	ID=g31447.t3.CDS1;Parent=g31447.t3;
OX101757.1_Tachina_lurida_genome_assembly,_chromosome:_X	AUGUSTUS	exon	1313440	1314338	.	-	.	ID=g31447.t3.exon1;Parent=g31447.t3;
OX101757.1_Tachina_lurida_genome_assembly,_chromosome:_X	AUGUSTUS	intron	1314339	1314411	1	-	.	ID=g31447.t3.intron1;Parent=g31447.t3;
OX101757.1_Tachina_lurida_genome_assembly,_chromosome:_X	AUGUSTUS	CDS	1314412	1314841	1	-	0	ID=g31447.t3.CDS2;Parent=g31447.t3;
OX101757.1_Tachina_lurida_genome_assembly,_chromosome:_X	AUGUSTUS	exon	1314412	1314841	.	-	.	ID=g31447.t3.exon2;Parent=g31447.t3;
OX101757.1_Tachina_lurida_genome_assembly,_chromosome:_X	AUGUSTUS	start_codon	1314839	1314841	.	-	0	ID=g31447.t3.start1;Parent=g31447.t3;
OX101757.1_Tachina_lurida_genome_assembly,_chromosome:_X	AUGUSTUS	gene	1314863	1315828	.	-	.	ID=g31448;
OX101757.1_Tachina_lurida_genome_assembly,_chromosome:_X	AUGUSTUS	mRNA	1314863	1315828	1	-	.	ID=g31448.t1;Parent=g31448;
OX101757.1_Tachina_lurida_genome_assembly,_chromosome:_X	AUGUSTUS	stop_codon	1314863	1314865	.	-	0	ID=g31448.t1.stop1;Parent=g31448.t1;
OX101757.1_Tachina_lurida_genome_assembly,_chromosome:_X	AUGUSTUS	CDS	1314863	1315828	1	-	0	ID=g31448.t1.CDS1;Parent=g31448.t1;
OX101757.1_Tachina_lurida_genome_assembly,_chromosome:_X	AUGUSTUS	exon	1314863	1315828	.	-	.	ID=g31448.t1.exon1;Parent=g31448.t1;
OX101757.1_Tachina_lurida_genome_assembly,_chromosome:_X	AUGUSTUS	start_codon	1315826	1315828	.	-	0	ID=g31448.t1.start1;Parent=g31448.t1;
OX101757.1_Tachina_lurida_genome_assembly,_chromosome:_X	AUGUSTUS	gene	1316762	1317448	.	-	.	ID=g31449;
OX101757.1_Tachina_lurida_genome_assembly,_chromosome:_X	AUGUSTUS	mRNA	1316762	1317448	1	-	.	ID=g31449.t1;Parent=g31449;
OX101757.1_Tachina_lurida_genome_assembly,_chromosome:_X	AUGUSTUS	stop_codon	1316762	1316764	.	-	0	ID=g31449.t1.stop1;Parent=g31449.t1;
OX101757.1_Tachina_lurida_genome_assembly,_chromosome:_X	AUGUSTUS	CDS	1316762	1317448	1	-	0	ID=g31449.t1.CDS1;Parent=g31449.t1;
OX101757.1_Tachina_lurida_genome_assembly,_chromosome:_X	AUGUSTUS	exon	1316762	1317448	.	-	.	ID=g31449.t1.exon1;Parent=g31449.t1;
OX101757.1_Tachina_lurida_genome_assembly,_chromosome:_X	AUGUSTUS	start_codon	1317446	1317448	.	-	0	ID=g31449.t1.start1;Parent=g31449.t1;
OX101757.1_Tachina_lurida_genome_assembly,_chromosome:_X	AUGUSTUS	gene	1317508	1318329	.	+	.	ID=g31450;
OX101757.1_Tachina_lurida_genome_assembly,_chromosome:_X	AUGUSTUS	mRNA	1317508	1318329	1	+	.	ID=g31450.t1;Parent=g31450;
OX101757.1_Tachina_lurida_genome_assembly,_chromosome:_X	AUGUSTUS	start_codon	1317508	1317510	.	+	0	ID=g31450.t1.start1;Parent=g31450.t1;
OX101757.1_Tachina_lurida_genome_assembly,_chromosome:_X	AUGUSTUS	CDS	1317508	1318329	1	+	0	ID=g31450.t1.CDS1;Parent=g31450.t1;
OX101757.1_Tachina_lurida_genome_assembly,_chromosome:_X	AUGUSTUS	exon	1317508	1318329	.	+	.	ID=g31450.t1.exon1;Parent=g31450.t1;
OX101757.1_Tachina_lurida_genome_assembly,_chromosome:_X	AUGUSTUS	stop_codon	1318327	1318329	.	+	0	ID=g31450.t1.stop1;Parent=g31450.t1;
OX101757.1_Tachina_lurida_genome_assembly,_chromosome:_X	AUGUSTUS	gene	1318392	1319157	.	-	.	ID=g31451;
OX101757.1_Tachina_lurida_genome_assembly,_chromosome:_X	AUGUSTUS	mRNA	1318392	1319157	0.98	-	.	ID=g31451.t1;Parent=g31451;
OX101757.1_Tachina_lurida_genome_assembly,_chromosome:_X	AUGUSTUS	stop_codon	1318392	1318394	.	-	0	ID=g31451.t1.stop1;Parent=g31451.t1;
OX101757.1_Tachina_lurida_genome_assembly,_chromosome:_X	AUGUSTUS	CDS	1318392	1318415	0.98	-	0	ID=g31451.t1.CDS1;Parent=g31451.t1;
OX101757.1_Tachina_lurida_genome_assembly,_chromosome:_X	AUGUSTUS	exon	1318392	1318415	.	-	.	ID=g31451.t1.exon1;Parent=g31451.t1;
OX101757.1_Tachina_lurida_genome_assembly,_chromosome:_X	AUGUSTUS	intron	1318416	1318488	0.98	-	.	ID=g31451.t1.intron1;Parent=g31451.t1;
OX101757.1_Tachina_lurida_genome_assembly,_chromosome:_X	AUGUSTUS	CDS	1318489	1319157	1	-	0	ID=g31451.t1.CDS2;Parent=g31451.t1;
OX101757.1_Tachina_lurida_genome_assembly,_chromosome:_X	AUGUSTUS	exon	1318489	1319157	.	-	.	ID=g31451.t1.exon2;Parent=g31451.t1;
OX101757.1_Tachina_lurida_genome_assembly,_chromosome:_X	AUGUSTUS	start_codon	1319155	1319157	.	-	0	ID=g31451.t1.start1;Parent=g31451.t1;
OX101757.1_Tachina_lurida_genome_assembly,_chromosome:_X	AUGUSTUS	gene	1319217	1319903	.	+	.	ID=g31452;
OX101757.1_Tachina_lurida_genome_assembly,_chromosome:_X	AUGUSTUS	mRNA	1319217	1319903	0.77	+	.	ID=g31452.t1;Parent=g31452;
OX101757.1_Tachina_lurida_genome_assembly,_chromosome:_X	AUGUSTUS	start_codon	1319217	1319219	.	+	0	ID=g31452.t1.start1;Parent=g31452.t1;
OX101757.1_Tachina_lurida_genome_assembly,_chromosome:_X	AUGUSTUS	CDS	1319217	1319903	0.77	+	0	ID=g31452.t1.CDS1;Parent=g31452.t1;
OX101757.1_Tachina_lurida_genome_assembly,_chromosome:_X	AUGUSTUS	exon	1319217	1319903	.	+	.	ID=g31452.t1.exon1;Parent=g31452.t1;
OX101757.1_Tachina_lurida_genome_assembly,_chromosome:_X	AUGUSTUS	stop_codon	1319901	1319903	.	+	0	ID=g31452.t1.stop1;Parent=g31452.t1;
OX101757.1_Tachina_lurida_genome_assembly,_chromosome:_X	AUGUSTUS	gene	1320837	1321802	.	+	.	ID=g31453;
OX101757.1_Tachina_lurida_genome_assembly,_chromosome:_X	AUGUSTUS	mRNA	1320837	1321802	1	+	.	ID=g31453.t1;Parent=g31453;
OX101757.1_Tachina_lurida_genome_assembly,_chromosome:_X	AUGUSTUS	start_codon	1320837	1320839	.	+	0	ID=g31453.t1.start1;Parent=g31453.t1;
OX101757.1_Tachina_lurida_genome_assembly,_chromosome:_X	AUGUSTUS	CDS	1320837	1321802	1	+	0	ID=g31453.t1.CDS1;Parent=g31453.t1;
OX101757.1_Tachina_lurida_genome_assembly,_chromosome:_X	AUGUSTUS	exon	1320837	1321802	.	+	.	ID=g31453.t1.exon1;Parent=g31453.t1;
OX101757.1_Tachina_lurida_genome_assembly,_chromosome:_X	AUGUSTUS	stop_codon	1321800	1321802	.	+	0	ID=g31453.t1.stop1;Parent=g31453.t1;
OX101757.1_Tachina_lurida_genome_assembly,_chromosome:_X	AUGUSTUS	gene	1321824	1322294	.	+	.	ID=g31454;
OX101757.1_Tachina_lurida_genome_assembly,_chromosome:_X	AUGUSTUS	mRNA	1321824	1322294	1	+	.	ID=g31454.t1;Parent=g31454;
OX101757.1_Tachina_lurida_genome_assembly,_chromosome:_X	AUGUSTUS	start_codon	1321824	1321826	.	+	0	ID=g31454.t1.start1;Parent=g31454.t1;
OX101757.1_Tachina_lurida_genome_assembly,_chromosome:_X	AUGUSTUS	CDS	1321824	1322294	1	+	0	ID=g31454.t1.CDS1;Parent=g31454.t1;
OX101757.1_Tachina_lurida_genome_assembly,_chromosome:_X	AUGUSTUS	exon	1321824	1322294	.	+	.	ID=g31454.t1.exon1;Parent=g31454.t1;
OX101757.1_Tachina_lurida_genome_assembly,_chromosome:_X	AUGUSTUS	stop_codon	1322292	1322294	.	+	0	ID=g31454.t1.stop1;Parent=g31454.t1;
OX101757.1_Tachina_lurida_genome_assembly,_chromosome:_X	AUGUSTUS	gene	1322545	1323225	.	+	.	ID=g31455;
OX101757.1_Tachina_lurida_genome_assembly,_chromosome:_X	AUGUSTUS	mRNA	1322545	1323225	0.48	+	.	ID=g31455.t1;Parent=g31455;
OX101757.1_Tachina_lurida_genome_assembly,_chromosome:_X	AUGUSTUS	start_codon	1322545	1322547	.	+	0	ID=g31455.t1.start1;Parent=g31455.t1;
OX101757.1_Tachina_lurida_genome_assembly,_chromosome:_X	AUGUSTUS	CDS	1322545	1323225	0.48	+	0	ID=g31455.t1.CDS1;Parent=g31455.t1;
OX101757.1_Tachina_lurida_genome_assembly,_chromosome:_X	AUGUSTUS	exon	1322545	1323225	.	+	.	ID=g31455.t1.exon1;Parent=g31455.t1;
OX101757.1_Tachina_lurida_genome_assembly,_chromosome:_X	AUGUSTUS	stop_codon	1323223	1323225	.	+	0	ID=g31455.t1.stop1;Parent=g31455.t1;
OX101757.1_Tachina_lurida_genome_assembly,_chromosome:_X	AUGUSTUS	gene	1323393	1324079	.	+	.	ID=g31456;
OX101757.1_Tachina_lurida_genome_assembly,_chromosome:_X	AUGUSTUS	mRNA	1323393	1324079	0.92	+	.	ID=g31456.t1;Parent=g31456;
OX101757.1_Tachina_lurida_genome_assembly,_chromosome:_X	AUGUSTUS	start_codon	1323393	1323395	.	+	0	ID=g31456.t1.start1;Parent=g31456.t1;
OX101757.1_Tachina_lurida_genome_assembly,_chromosome:_X	AUGUSTUS	CDS	1323393	1324079	0.92	+	0	ID=g31456.t1.CDS1;Parent=g31456.t1;
OX101757.1_Tachina_lurida_genome_assembly,_chromosome:_X	AUGUSTUS	exon	1323393	1324079	.	+	.	ID=g31456.t1.exon1;Parent=g31456.t1;
OX101757.1_Tachina_lurida_genome_assembly,_chromosome:_X	AUGUSTUS	stop_codon	1324077	1324079	.	+	0	ID=g31456.t1.stop1;Parent=g31456.t1;
OX101757.1_Tachina_lurida_genome_assembly,_chromosome:_X	AUGUSTUS	gene	1324219	1325409	.	+	.	ID=g31457;
OX101757.1_Tachina_lurida_genome_assembly,_chromosome:_X	AUGUSTUS	mRNA	1324219	1325409	0.98	+	.	ID=g31457.t1;Parent=g31457;
OX101757.1_Tachina_lurida_genome_assembly,_chromosome:_X	AUGUSTUS	start_codon	1324219	1324221	.	+	0	ID=g31457.t1.start1;Parent=g31457.t1;
OX101757.1_Tachina_lurida_genome_assembly,_chromosome:_X	AUGUSTUS	CDS	1324219	1325409	0.98	+	0	ID=g31457.t1.CDS1;Parent=g31457.t1;
OX101757.1_Tachina_lurida_genome_assembly,_chromosome:_X	AUGUSTUS	exon	1324219	1325409	.	+	.	ID=g31457.t1.exon1;Parent=g31457.t1;
OX101757.1_Tachina_lurida_genome_assembly,_chromosome:_X	AUGUSTUS	stop_codon	1325407	1325409	.	+	0	ID=g31457.t1.stop1;Parent=g31457.t1;
OX101757.1_Tachina_lurida_genome_assembly,_chromosome:_X	AUGUSTUS	gene	1344020	1358109	.	-	.	ID=g31458;
OX101757.1_Tachina_lurida_genome_assembly,_chromosome:_X	AUGUSTUS	mRNA	1344020	1358109	0.4	-	.	ID=g31458.t1;Parent=g31458;
OX101757.1_Tachina_lurida_genome_assembly,_chromosome:_X	AUGUSTUS	stop_codon	1344020	1344022	.	-	0	ID=g31458.t1.stop1;Parent=g31458.t1;
OX101757.1_Tachina_lurida_genome_assembly,_chromosome:_X	AUGUSTUS	CDS	1344020	1344574	0.96	-	0	ID=g31458.t1.CDS1;Parent=g31458.t1;
OX101757.1_Tachina_lurida_genome_assembly,_chromosome:_X	AUGUSTUS	exon	1344020	1344574	.	-	.	ID=g31458.t1.exon1;Parent=g31458.t1;
OX101757.1_Tachina_lurida_genome_assembly,_chromosome:_X	AUGUSTUS	intron	1344575	1358067	0.4	-	.	ID=g31458.t1.intron1;Parent=g31458.t1;
OX101757.1_Tachina_lurida_genome_assembly,_chromosome:_X	AUGUSTUS	CDS	1358068	1358109	1	-	0	ID=g31458.t1.CDS2;Parent=g31458.t1;
OX101757.1_Tachina_lurida_genome_assembly,_chromosome:_X	AUGUSTUS	exon	1358068	1358109	.	-	.	ID=g31458.t1.exon2;Parent=g31458.t1;
OX101757.1_Tachina_lurida_genome_assembly,_chromosome:_X	AUGUSTUS	start_codon	1358107	1358109	.	-	0	ID=g31458.t1.start1;Parent=g31458.t1;
OX101757.1_Tachina_lurida_genome_assembly,_chromosome:_X	AUGUSTUS	gene	1361677	1362685	.	+	.	ID=g31459;
OX101757.1_Tachina_lurida_genome_assembly,_chromosome:_X	AUGUSTUS	mRNA	1361677	1362685	0.92	+	.	ID=g31459.t1;Parent=g31459;
OX101757.1_Tachina_lurida_genome_assembly,_chromosome:_X	AUGUSTUS	start_codon	1361677	1361679	.	+	0	ID=g31459.t1.start1;Parent=g31459.t1;
OX101757.1_Tachina_lurida_genome_assembly,_chromosome:_X	AUGUSTUS	CDS	1361677	1361888	0.93	+	0	ID=g31459.t1.CDS1;Parent=g31459.t1;
OX101757.1_Tachina_lurida_genome_assembly,_chromosome:_X	AUGUSTUS	exon	1361677	1361888	.	+	.	ID=g31459.t1.exon1;Parent=g31459.t1;
OX101757.1_Tachina_lurida_genome_assembly,_chromosome:_X	AUGUSTUS	intron	1361889	1362240	0.92	+	.	ID=g31459.t1.intron1;Parent=g31459.t1;
OX101757.1_Tachina_lurida_genome_assembly,_chromosome:_X	AUGUSTUS	CDS	1362241	1362685	0.92	+	1	ID=g31459.t1.CDS2;Parent=g31459.t1;
OX101757.1_Tachina_lurida_genome_assembly,_chromosome:_X	AUGUSTUS	exon	1362241	1362685	.	+	.	ID=g31459.t1.exon2;Parent=g31459.t1;
OX101757.1_Tachina_lurida_genome_assembly,_chromosome:_X	AUGUSTUS	stop_codon	1362683	1362685	.	+	0	ID=g31459.t1.stop1;Parent=g31459.t1;
OX101757.1_Tachina_lurida_genome_assembly,_chromosome:_X	AUGUSTUS	gene	1363643	1364172	.	-	.	ID=g31460;
OX101757.1_Tachina_lurida_genome_assembly,_chromosome:_X	AUGUSTUS	mRNA	1363643	1364172	1	-	.	ID=g31460.t1;Parent=g31460;
OX101757.1_Tachina_lurida_genome_assembly,_chromosome:_X	AUGUSTUS	stop_codon	1363643	1363645	.	-	0	ID=g31460.t1.stop1;Parent=g31460.t1;
OX101757.1_Tachina_lurida_genome_assembly,_chromosome:_X	AUGUSTUS	CDS	1363643	1363773	1	-	2	ID=g31460.t1.CDS1;Parent=g31460.t1;
OX101757.1_Tachina_lurida_genome_assembly,_chromosome:_X	AUGUSTUS	exon	1363643	1363773	.	-	.	ID=g31460.t1.exon1;Parent=g31460.t1;
OX101757.1_Tachina_lurida_genome_assembly,_chromosome:_X	AUGUSTUS	intron	1363774	1363834	1	-	.	ID=g31460.t1.intron1;Parent=g31460.t1;
OX101757.1_Tachina_lurida_genome_assembly,_chromosome:_X	AUGUSTUS	CDS	1363835	1363986	1	-	1	ID=g31460.t1.CDS2;Parent=g31460.t1;
OX101757.1_Tachina_lurida_genome_assembly,_chromosome:_X	AUGUSTUS	exon	1363835	1363986	.	-	.	ID=g31460.t1.exon2;Parent=g31460.t1;
OX101757.1_Tachina_lurida_genome_assembly,_chromosome:_X	AUGUSTUS	intron	1363987	1364062	1	-	.	ID=g31460.t1.intron2;Parent=g31460.t1;
OX101757.1_Tachina_lurida_genome_assembly,_chromosome:_X	AUGUSTUS	CDS	1364063	1364172	1	-	0	ID=g31460.t1.CDS3;Parent=g31460.t1;
OX101757.1_Tachina_lurida_genome_assembly,_chromosome:_X	AUGUSTUS	exon	1364063	1364172	.	-	.	ID=g31460.t1.exon3;Parent=g31460.t1;
OX101757.1_Tachina_lurida_genome_assembly,_chromosome:_X	AUGUSTUS	start_codon	1364170	1364172	.	-	0	ID=g31460.t1.start1;Parent=g31460.t1;
OX101757.1_Tachina_lurida_genome_assembly,_chromosome:_X	AUGUSTUS	gene	1431912	1442004	.	-	.	ID=g31461;
OX101757.1_Tachina_lurida_genome_assembly,_chromosome:_X	AUGUSTUS	mRNA	1431912	1442004	0.73	-	.	ID=g31461.t1;Parent=g31461;
OX101757.1_Tachina_lurida_genome_assembly,_chromosome:_X	AUGUSTUS	stop_codon	1431912	1431914	.	-	0	ID=g31461.t1.stop1;Parent=g31461.t1;
OX101757.1_Tachina_lurida_genome_assembly,_chromosome:_X	AUGUSTUS	CDS	1431912	1432079	0.76	-	0	ID=g31461.t1.CDS1;Parent=g31461.t1;
OX101757.1_Tachina_lurida_genome_assembly,_chromosome:_X	AUGUSTUS	exon	1431912	1432079	.	-	.	ID=g31461.t1.exon1;Parent=g31461.t1;
OX101757.1_Tachina_lurida_genome_assembly,_chromosome:_X	AUGUSTUS	intron	1432080	1441341	0.73	-	.	ID=g31461.t1.intron1;Parent=g31461.t1;
OX101757.1_Tachina_lurida_genome_assembly,_chromosome:_X	AUGUSTUS	CDS	1441342	1442004	0.97	-	0	ID=g31461.t1.CDS2;Parent=g31461.t1;
OX101757.1_Tachina_lurida_genome_assembly,_chromosome:_X	AUGUSTUS	exon	1441342	1442004	.	-	.	ID=g31461.t1.exon2;Parent=g31461.t1;
OX101757.1_Tachina_lurida_genome_assembly,_chromosome:_X	AUGUSTUS	start_codon	1442002	1442004	.	-	0	ID=g31461.t1.start1;Parent=g31461.t1;
OX101757.1_Tachina_lurida_genome_assembly,_chromosome:_X	AUGUSTUS	mRNA	1436459	1442004	0.36	-	.	ID=g31461.t2;Parent=g31461;
OX101757.1_Tachina_lurida_genome_assembly,_chromosome:_X	AUGUSTUS	stop_codon	1436459	1436461	.	-	0	ID=g31461.t2.stop1;Parent=g31461.t2;
OX101757.1_Tachina_lurida_genome_assembly,_chromosome:_X	AUGUSTUS	CDS	1436459	1436680	0.37	-	0	ID=g31461.t2.CDS1;Parent=g31461.t2;
OX101757.1_Tachina_lurida_genome_assembly,_chromosome:_X	AUGUSTUS	exon	1436459	1436680	.	-	.	ID=g31461.t2.exon1;Parent=g31461.t2;
OX101757.1_Tachina_lurida_genome_assembly,_chromosome:_X	AUGUSTUS	intron	1436681	1441341	0.36	-	.	ID=g31461.t2.intron1;Parent=g31461.t2;
OX101757.1_Tachina_lurida_genome_assembly,_chromosome:_X	AUGUSTUS	CDS	1441342	1442004	0.89	-	0	ID=g31461.t2.CDS2;Parent=g31461.t2;
OX101757.1_Tachina_lurida_genome_assembly,_chromosome:_X	AUGUSTUS	exon	1441342	1442004	.	-	.	ID=g31461.t2.exon2;Parent=g31461.t2;
OX101757.1_Tachina_lurida_genome_assembly,_chromosome:_X	AUGUSTUS	start_codon	1442002	1442004	.	-	0	ID=g31461.t2.start1;Parent=g31461.t2;
OX101757.1_Tachina_lurida_genome_assembly,_chromosome:_X	AUGUSTUS	gene	1459704	1460174	.	+	.	ID=g31462;
OX101757.1_Tachina_lurida_genome_assembly,_chromosome:_X	AUGUSTUS	mRNA	1459704	1460174	1	+	.	ID=g31462.t1;Parent=g31462;
OX101757.1_Tachina_lurida_genome_assembly,_chromosome:_X	AUGUSTUS	start_codon	1459704	1459706	.	+	0	ID=g31462.t1.start1;Parent=g31462.t1;
OX101757.1_Tachina_lurida_genome_assembly,_chromosome:_X	AUGUSTUS	CDS	1459704	1460174	1	+	0	ID=g31462.t1.CDS1;Parent=g31462.t1;
OX101757.1_Tachina_lurida_genome_assembly,_chromosome:_X	AUGUSTUS	exon	1459704	1460174	.	+	.	ID=g31462.t1.exon1;Parent=g31462.t1;
OX101757.1_Tachina_lurida_genome_assembly,_chromosome:_X	AUGUSTUS	stop_codon	1460172	1460174	.	+	0	ID=g31462.t1.stop1;Parent=g31462.t1;
OX101757.1_Tachina_lurida_genome_assembly,_chromosome:_X	AUGUSTUS	gene	1479808	1481490	.	+	.	ID=g31463;
OX101757.1_Tachina_lurida_genome_assembly,_chromosome:_X	AUGUSTUS	mRNA	1479871	1481490	1	+	.	ID=g31463.t1;Parent=g31463;
OX101757.1_Tachina_lurida_genome_assembly,_chromosome:_X	AUGUSTUS	start_codon	1479871	1479873	.	+	0	ID=g31463.t1.start1;Parent=g31463.t1;
OX101757.1_Tachina_lurida_genome_assembly,_chromosome:_X	AUGUSTUS	CDS	1479871	1481490	1	+	0	ID=g31463.t1.CDS1;Parent=g31463.t1;
OX101757.1_Tachina_lurida_genome_assembly,_chromosome:_X	AUGUSTUS	exon	1479871	1481490	.	+	.	ID=g31463.t1.exon1;Parent=g31463.t1;
OX101757.1_Tachina_lurida_genome_assembly,_chromosome:_X	AUGUSTUS	stop_codon	1481488	1481490	.	+	0	ID=g31463.t1.stop1;Parent=g31463.t1;
OX101757.1_Tachina_lurida_genome_assembly,_chromosome:_X	GeneMark.hmm3	mRNA	1479808	1481490	.	+	.	ID=g31463.t2;Parent=g31463;
OX101757.1_Tachina_lurida_genome_assembly,_chromosome:_X	GeneMark.hmm3	CDS	1479808	1481490	.	+	0	ID=g31463.t2.CDS1;Parent=g31463.t2;
OX101757.1_Tachina_lurida_genome_assembly,_chromosome:_X	GeneMark.hmm3	exon	1479808	1481490	.	+	0	ID=g31463.t2.exon1;Parent=g31463.t2;
OX101757.1_Tachina_lurida_genome_assembly,_chromosome:_X	AUGUSTUS	gene	1489718	1550367	.	-	.	ID=g31464;
OX101757.1_Tachina_lurida_genome_assembly,_chromosome:_X	AUGUSTUS	mRNA	1489718	1550367	0.99	-	.	ID=g31464.t1;Parent=g31464;
OX101757.1_Tachina_lurida_genome_assembly,_chromosome:_X	AUGUSTUS	stop_codon	1489718	1489720	.	-	0	ID=g31464.t1.stop1;Parent=g31464.t1;
OX101757.1_Tachina_lurida_genome_assembly,_chromosome:_X	AUGUSTUS	CDS	1489718	1489850	1	-	1	ID=g31464.t1.CDS1;Parent=g31464.t1;
OX101757.1_Tachina_lurida_genome_assembly,_chromosome:_X	AUGUSTUS	exon	1489718	1489850	.	-	.	ID=g31464.t1.exon1;Parent=g31464.t1;
OX101757.1_Tachina_lurida_genome_assembly,_chromosome:_X	AUGUSTUS	intron	1489851	1491714	1	-	.	ID=g31464.t1.intron1;Parent=g31464.t1;
OX101757.1_Tachina_lurida_genome_assembly,_chromosome:_X	AUGUSTUS	CDS	1491715	1492021	1	-	2	ID=g31464.t1.CDS2;Parent=g31464.t1;
OX101757.1_Tachina_lurida_genome_assembly,_chromosome:_X	AUGUSTUS	exon	1491715	1492021	.	-	.	ID=g31464.t1.exon2;Parent=g31464.t1;
OX101757.1_Tachina_lurida_genome_assembly,_chromosome:_X	AUGUSTUS	intron	1492022	1499277	1	-	.	ID=g31464.t1.intron2;Parent=g31464.t1;
OX101757.1_Tachina_lurida_genome_assembly,_chromosome:_X	AUGUSTUS	CDS	1499278	1499428	1	-	0	ID=g31464.t1.CDS3;Parent=g31464.t1;
OX101757.1_Tachina_lurida_genome_assembly,_chromosome:_X	AUGUSTUS	exon	1499278	1499428	.	-	.	ID=g31464.t1.exon3;Parent=g31464.t1;
OX101757.1_Tachina_lurida_genome_assembly,_chromosome:_X	AUGUSTUS	intron	1499429	1499487	1	-	.	ID=g31464.t1.intron3;Parent=g31464.t1;
OX101757.1_Tachina_lurida_genome_assembly,_chromosome:_X	AUGUSTUS	CDS	1499488	1499790	1	-	0	ID=g31464.t1.CDS4;Parent=g31464.t1;
OX101757.1_Tachina_lurida_genome_assembly,_chromosome:_X	AUGUSTUS	exon	1499488	1499790	.	-	.	ID=g31464.t1.exon4;Parent=g31464.t1;
OX101757.1_Tachina_lurida_genome_assembly,_chromosome:_X	AUGUSTUS	intron	1499791	1530292	1	-	.	ID=g31464.t1.intron4;Parent=g31464.t1;
OX101757.1_Tachina_lurida_genome_assembly,_chromosome:_X	AUGUSTUS	CDS	1530293	1530483	1	-	2	ID=g31464.t1.CDS5;Parent=g31464.t1;
OX101757.1_Tachina_lurida_genome_assembly,_chromosome:_X	AUGUSTUS	exon	1530293	1530483	.	-	.	ID=g31464.t1.exon5;Parent=g31464.t1;
OX101757.1_Tachina_lurida_genome_assembly,_chromosome:_X	AUGUSTUS	intron	1530484	1537973	0.99	-	.	ID=g31464.t1.intron5;Parent=g31464.t1;
OX101757.1_Tachina_lurida_genome_assembly,_chromosome:_X	AUGUSTUS	CDS	1537974	1538066	0.99	-	2	ID=g31464.t1.CDS6;Parent=g31464.t1;
OX101757.1_Tachina_lurida_genome_assembly,_chromosome:_X	AUGUSTUS	exon	1537974	1538066	.	-	.	ID=g31464.t1.exon6;Parent=g31464.t1;
OX101757.1_Tachina_lurida_genome_assembly,_chromosome:_X	AUGUSTUS	intron	1538067	1538131	0.99	-	.	ID=g31464.t1.intron6;Parent=g31464.t1;
OX101757.1_Tachina_lurida_genome_assembly,_chromosome:_X	AUGUSTUS	CDS	1538132	1538443	1	-	2	ID=g31464.t1.CDS7;Parent=g31464.t1;
OX101757.1_Tachina_lurida_genome_assembly,_chromosome:_X	AUGUSTUS	exon	1538132	1538443	.	-	.	ID=g31464.t1.exon7;Parent=g31464.t1;
OX101757.1_Tachina_lurida_genome_assembly,_chromosome:_X	AUGUSTUS	intron	1538444	1548110	1	-	.	ID=g31464.t1.intron7;Parent=g31464.t1;
OX101757.1_Tachina_lurida_genome_assembly,_chromosome:_X	AUGUSTUS	CDS	1548111	1550367	1	-	0	ID=g31464.t1.CDS8;Parent=g31464.t1;
OX101757.1_Tachina_lurida_genome_assembly,_chromosome:_X	AUGUSTUS	exon	1548111	1550367	.	-	.	ID=g31464.t1.exon8;Parent=g31464.t1;
OX101757.1_Tachina_lurida_genome_assembly,_chromosome:_X	AUGUSTUS	start_codon	1550365	1550367	.	-	0	ID=g31464.t1.start1;Parent=g31464.t1;
OX101757.1_Tachina_lurida_genome_assembly,_chromosome:_X	GeneMark.hmm3	mRNA	1489718	1499715	.	-	.	ID=g31464.t2;Parent=g31464;
OX101757.1_Tachina_lurida_genome_assembly,_chromosome:_X	GeneMark.hmm3	stop_codon	1489718	1489720	.	-	0	ID=g31464.t2.stop1;Parent=g31464.t2;
OX101757.1_Tachina_lurida_genome_assembly,_chromosome:_X	GeneMark.hmm3	CDS	1489718	1489850	.	-	1	ID=g31464.t2.CDS1;Parent=g31464.t2;
OX101757.1_Tachina_lurida_genome_assembly,_chromosome:_X	GeneMark.hmm3	exon	1489718	1489850	0	-	.	ID=g31464.t2.exon1;Parent=g31464.t2;
OX101757.1_Tachina_lurida_genome_assembly,_chromosome:_X	GeneMark.hmm3	intron	1489851	1491714	.	-	2	ID=g31464.t2.intron1;Parent=g31464.t2;
OX101757.1_Tachina_lurida_genome_assembly,_chromosome:_X	GeneMark.hmm3	CDS	1491715	1492021	.	-	2	ID=g31464.t2.CDS2;Parent=g31464.t2;
OX101757.1_Tachina_lurida_genome_assembly,_chromosome:_X	GeneMark.hmm3	exon	1491715	1492021	0	-	.	ID=g31464.t2.exon2;Parent=g31464.t2;
OX101757.1_Tachina_lurida_genome_assembly,_chromosome:_X	GeneMark.hmm3	intron	1492022	1499277	.	-	0	ID=g31464.t2.intron2;Parent=g31464.t2;
OX101757.1_Tachina_lurida_genome_assembly,_chromosome:_X	GeneMark.hmm3	CDS	1499278	1499428	.	-	0	ID=g31464.t2.CDS3;Parent=g31464.t2;
OX101757.1_Tachina_lurida_genome_assembly,_chromosome:_X	GeneMark.hmm3	exon	1499278	1499428	0	-	.	ID=g31464.t2.exon3;Parent=g31464.t2;
OX101757.1_Tachina_lurida_genome_assembly,_chromosome:_X	GeneMark.hmm3	intron	1499429	1499487	.	-	0	ID=g31464.t2.intron3;Parent=g31464.t2;
OX101757.1_Tachina_lurida_genome_assembly,_chromosome:_X	GeneMark.hmm3	CDS	1499488	1499715	.	-	0	ID=g31464.t2.CDS4;Parent=g31464.t2;
OX101757.1_Tachina_lurida_genome_assembly,_chromosome:_X	GeneMark.hmm3	exon	1499488	1499715	0	-	.	ID=g31464.t2.exon4;Parent=g31464.t2;
OX101757.1_Tachina_lurida_genome_assembly,_chromosome:_X	GeneMark.hmm3	start_codon	1499713	1499715	.	-	0	ID=g31464.t2.start1;Parent=g31464.t2;
OX101757.1_Tachina_lurida_genome_assembly,_chromosome:_X	GeneMark.hmm3	mRNA	1530284	1550367	.	-	.	ID=g31464.t3;Parent=g31464;
OX101757.1_Tachina_lurida_genome_assembly,_chromosome:_X	GeneMark.hmm3	stop_codon	1530284	1530286	.	-	0	ID=g31464.t3.stop1;Parent=g31464.t3;
OX101757.1_Tachina_lurida_genome_assembly,_chromosome:_X	GeneMark.hmm3	CDS	1530284	1530483	.	-	2	ID=g31464.t3.CDS1;Parent=g31464.t3;
OX101757.1_Tachina_lurida_genome_assembly,_chromosome:_X	GeneMark.hmm3	exon	1530284	1530483	0	-	.	ID=g31464.t3.exon1;Parent=g31464.t3;
OX101757.1_Tachina_lurida_genome_assembly,_chromosome:_X	GeneMark.hmm3	intron	1530484	1537973	.	-	2	ID=g31464.t3.intron1;Parent=g31464.t3;
OX101757.1_Tachina_lurida_genome_assembly,_chromosome:_X	GeneMark.hmm3	CDS	1537974	1538066	.	-	2	ID=g31464.t3.CDS2;Parent=g31464.t3;
OX101757.1_Tachina_lurida_genome_assembly,_chromosome:_X	GeneMark.hmm3	exon	1537974	1538066	0	-	.	ID=g31464.t3.exon2;Parent=g31464.t3;
OX101757.1_Tachina_lurida_genome_assembly,_chromosome:_X	GeneMark.hmm3	intron	1538067	1538131	.	-	2	ID=g31464.t3.intron2;Parent=g31464.t3;
OX101757.1_Tachina_lurida_genome_assembly,_chromosome:_X	GeneMark.hmm3	CDS	1538132	1538443	.	-	2	ID=g31464.t3.CDS3;Parent=g31464.t3;
OX101757.1_Tachina_lurida_genome_assembly,_chromosome:_X	GeneMark.hmm3	exon	1538132	1538443	0	-	.	ID=g31464.t3.exon3;Parent=g31464.t3;
OX101757.1_Tachina_lurida_genome_assembly,_chromosome:_X	GeneMark.hmm3	intron	1538444	1548110	.	-	0	ID=g31464.t3.intron3;Parent=g31464.t3;
OX101757.1_Tachina_lurida_genome_assembly,_chromosome:_X	GeneMark.hmm3	CDS	1548111	1550367	.	-	0	ID=g31464.t3.CDS4;Parent=g31464.t3;
OX101757.1_Tachina_lurida_genome_assembly,_chromosome:_X	GeneMark.hmm3	exon	1548111	1550367	0	-	.	ID=g31464.t3.exon4;Parent=g31464.t3;
OX101757.1_Tachina_lurida_genome_assembly,_chromosome:_X	GeneMark.hmm3	start_codon	1550365	1550367	.	-	0	ID=g31464.t3.start1;Parent=g31464.t3;
OX101757.1_Tachina_lurida_genome_assembly,_chromosome:_X	AUGUSTUS	gene	1568442	1568684	.	-	.	ID=g31465;
OX101757.1_Tachina_lurida_genome_assembly,_chromosome:_X	AUGUSTUS	mRNA	1568442	1568684	0.87	-	.	ID=g31465.t1;Parent=g31465;
OX101757.1_Tachina_lurida_genome_assembly,_chromosome:_X	AUGUSTUS	stop_codon	1568442	1568444	.	-	0	ID=g31465.t1.stop1;Parent=g31465.t1;
OX101757.1_Tachina_lurida_genome_assembly,_chromosome:_X	AUGUSTUS	CDS	1568442	1568684	0.87	-	0	ID=g31465.t1.CDS1;Parent=g31465.t1;
OX101757.1_Tachina_lurida_genome_assembly,_chromosome:_X	AUGUSTUS	exon	1568442	1568684	.	-	.	ID=g31465.t1.exon1;Parent=g31465.t1;
OX101757.1_Tachina_lurida_genome_assembly,_chromosome:_X	AUGUSTUS	start_codon	1568682	1568684	.	-	0	ID=g31465.t1.start1;Parent=g31465.t1;
OX101757.1_Tachina_lurida_genome_assembly,_chromosome:_X	AUGUSTUS	gene	1572667	1575085	.	+	.	ID=g31466;
OX101757.1_Tachina_lurida_genome_assembly,_chromosome:_X	AUGUSTUS	mRNA	1572667	1575085	0.32	+	.	ID=g31466.t1;Parent=g31466;
OX101757.1_Tachina_lurida_genome_assembly,_chromosome:_X	AUGUSTUS	start_codon	1572667	1572669	.	+	0	ID=g31466.t1.start1;Parent=g31466.t1;
OX101757.1_Tachina_lurida_genome_assembly,_chromosome:_X	AUGUSTUS	CDS	1572667	1572693	0.62	+	0	ID=g31466.t1.CDS1;Parent=g31466.t1;
OX101757.1_Tachina_lurida_genome_assembly,_chromosome:_X	AUGUSTUS	exon	1572667	1572693	.	+	.	ID=g31466.t1.exon1;Parent=g31466.t1;
OX101757.1_Tachina_lurida_genome_assembly,_chromosome:_X	AUGUSTUS	intron	1572694	1572768	0.62	+	.	ID=g31466.t1.intron1;Parent=g31466.t1;
OX101757.1_Tachina_lurida_genome_assembly,_chromosome:_X	AUGUSTUS	CDS	1572769	1572966	0.97	+	0	ID=g31466.t1.CDS2;Parent=g31466.t1;
OX101757.1_Tachina_lurida_genome_assembly,_chromosome:_X	AUGUSTUS	exon	1572769	1572966	.	+	.	ID=g31466.t1.exon2;Parent=g31466.t1;
OX101757.1_Tachina_lurida_genome_assembly,_chromosome:_X	AUGUSTUS	intron	1572967	1573042	1	+	.	ID=g31466.t1.intron2;Parent=g31466.t1;
OX101757.1_Tachina_lurida_genome_assembly,_chromosome:_X	AUGUSTUS	CDS	1573043	1573078	0.75	+	0	ID=g31466.t1.CDS3;Parent=g31466.t1;
OX101757.1_Tachina_lurida_genome_assembly,_chromosome:_X	AUGUSTUS	exon	1573043	1573078	.	+	.	ID=g31466.t1.exon3;Parent=g31466.t1;
OX101757.1_Tachina_lurida_genome_assembly,_chromosome:_X	AUGUSTUS	intron	1573079	1573282	0.75	+	.	ID=g31466.t1.intron3;Parent=g31466.t1;
OX101757.1_Tachina_lurida_genome_assembly,_chromosome:_X	AUGUSTUS	CDS	1573283	1573373	0.83	+	0	ID=g31466.t1.CDS4;Parent=g31466.t1;
OX101757.1_Tachina_lurida_genome_assembly,_chromosome:_X	AUGUSTUS	exon	1573283	1573373	.	+	.	ID=g31466.t1.exon4;Parent=g31466.t1;
OX101757.1_Tachina_lurida_genome_assembly,_chromosome:_X	AUGUSTUS	intron	1573374	1575029	0.56	+	.	ID=g31466.t1.intron4;Parent=g31466.t1;
OX101757.1_Tachina_lurida_genome_assembly,_chromosome:_X	AUGUSTUS	CDS	1575030	1575085	0.56	+	2	ID=g31466.t1.CDS5;Parent=g31466.t1;
OX101757.1_Tachina_lurida_genome_assembly,_chromosome:_X	AUGUSTUS	exon	1575030	1575085	.	+	.	ID=g31466.t1.exon5;Parent=g31466.t1;
OX101757.1_Tachina_lurida_genome_assembly,_chromosome:_X	AUGUSTUS	stop_codon	1575083	1575085	.	+	0	ID=g31466.t1.stop1;Parent=g31466.t1;
OX101757.1_Tachina_lurida_genome_assembly,_chromosome:_X	AUGUSTUS	gene	1576778	1577334	.	-	.	ID=g31467;
OX101757.1_Tachina_lurida_genome_assembly,_chromosome:_X	AUGUSTUS	mRNA	1576778	1577334	0.52	-	.	ID=g31467.t1;Parent=g31467;
OX101757.1_Tachina_lurida_genome_assembly,_chromosome:_X	AUGUSTUS	stop_codon	1576778	1576780	.	-	0	ID=g31467.t1.stop1;Parent=g31467.t1;
OX101757.1_Tachina_lurida_genome_assembly,_chromosome:_X	AUGUSTUS	CDS	1576778	1577089	0.83	-	0	ID=g31467.t1.CDS1;Parent=g31467.t1;
OX101757.1_Tachina_lurida_genome_assembly,_chromosome:_X	AUGUSTUS	exon	1576778	1577089	.	-	.	ID=g31467.t1.exon1;Parent=g31467.t1;
OX101757.1_Tachina_lurida_genome_assembly,_chromosome:_X	AUGUSTUS	intron	1577090	1577144	1	-	.	ID=g31467.t1.intron1;Parent=g31467.t1;
OX101757.1_Tachina_lurida_genome_assembly,_chromosome:_X	AUGUSTUS	CDS	1577145	1577181	1	-	1	ID=g31467.t1.CDS2;Parent=g31467.t1;
OX101757.1_Tachina_lurida_genome_assembly,_chromosome:_X	AUGUSTUS	exon	1577145	1577181	.	-	.	ID=g31467.t1.exon2;Parent=g31467.t1;
OX101757.1_Tachina_lurida_genome_assembly,_chromosome:_X	AUGUSTUS	intron	1577182	1577320	0.62	-	.	ID=g31467.t1.intron2;Parent=g31467.t1;
OX101757.1_Tachina_lurida_genome_assembly,_chromosome:_X	AUGUSTUS	CDS	1577321	1577334	0.62	-	0	ID=g31467.t1.CDS3;Parent=g31467.t1;
OX101757.1_Tachina_lurida_genome_assembly,_chromosome:_X	AUGUSTUS	exon	1577321	1577334	.	-	.	ID=g31467.t1.exon3;Parent=g31467.t1;
OX101757.1_Tachina_lurida_genome_assembly,_chromosome:_X	AUGUSTUS	start_codon	1577332	1577334	.	-	0	ID=g31467.t1.start1;Parent=g31467.t1;
OX101757.1_Tachina_lurida_genome_assembly,_chromosome:_X	AUGUSTUS	gene	1597981	1599054	.	-	.	ID=g31468;
OX101757.1_Tachina_lurida_genome_assembly,_chromosome:_X	AUGUSTUS	mRNA	1597981	1599054	1	-	.	ID=g31468.t1;Parent=g31468;
OX101757.1_Tachina_lurida_genome_assembly,_chromosome:_X	AUGUSTUS	stop_codon	1597981	1597983	.	-	0	ID=g31468.t1.stop1;Parent=g31468.t1;
OX101757.1_Tachina_lurida_genome_assembly,_chromosome:_X	AUGUSTUS	CDS	1597981	1599054	1	-	0	ID=g31468.t1.CDS1;Parent=g31468.t1;
OX101757.1_Tachina_lurida_genome_assembly,_chromosome:_X	AUGUSTUS	exon	1597981	1599054	.	-	.	ID=g31468.t1.exon1;Parent=g31468.t1;
OX101757.1_Tachina_lurida_genome_assembly,_chromosome:_X	AUGUSTUS	start_codon	1599052	1599054	.	-	0	ID=g31468.t1.start1;Parent=g31468.t1;
OX101757.1_Tachina_lurida_genome_assembly,_chromosome:_X	AUGUSTUS	gene	1599285	1600388	.	-	.	ID=g31469;
OX101757.1_Tachina_lurida_genome_assembly,_chromosome:_X	AUGUSTUS	mRNA	1599285	1600388	1	-	.	ID=g31469.t1;Parent=g31469;
OX101757.1_Tachina_lurida_genome_assembly,_chromosome:_X	AUGUSTUS	stop_codon	1599285	1599287	.	-	0	ID=g31469.t1.stop1;Parent=g31469.t1;
OX101757.1_Tachina_lurida_genome_assembly,_chromosome:_X	AUGUSTUS	CDS	1599285	1600388	1	-	0	ID=g31469.t1.CDS1;Parent=g31469.t1;
OX101757.1_Tachina_lurida_genome_assembly,_chromosome:_X	AUGUSTUS	exon	1599285	1600388	.	-	.	ID=g31469.t1.exon1;Parent=g31469.t1;
OX101757.1_Tachina_lurida_genome_assembly,_chromosome:_X	AUGUSTUS	start_codon	1600386	1600388	.	-	0	ID=g31469.t1.start1;Parent=g31469.t1;
OX101757.1_Tachina_lurida_genome_assembly,_chromosome:_X	AUGUSTUS	gene	1600433	1601665	.	-	.	ID=g31470;
OX101757.1_Tachina_lurida_genome_assembly,_chromosome:_X	AUGUSTUS	mRNA	1600433	1601665	0.55	-	.	ID=g31470.t1;Parent=g31470;
OX101757.1_Tachina_lurida_genome_assembly,_chromosome:_X	AUGUSTUS	stop_codon	1600433	1600435	.	-	0	ID=g31470.t1.stop1;Parent=g31470.t1;
OX101757.1_Tachina_lurida_genome_assembly,_chromosome:_X	AUGUSTUS	CDS	1600433	1600498	0.88	-	0	ID=g31470.t1.CDS1;Parent=g31470.t1;
OX101757.1_Tachina_lurida_genome_assembly,_chromosome:_X	AUGUSTUS	exon	1600433	1600498	.	-	.	ID=g31470.t1.exon1;Parent=g31470.t1;
OX101757.1_Tachina_lurida_genome_assembly,_chromosome:_X	AUGUSTUS	intron	1600499	1601059	0.55	-	.	ID=g31470.t1.intron1;Parent=g31470.t1;
OX101757.1_Tachina_lurida_genome_assembly,_chromosome:_X	AUGUSTUS	CDS	1601060	1601665	0.6	-	0	ID=g31470.t1.CDS2;Parent=g31470.t1;
OX101757.1_Tachina_lurida_genome_assembly,_chromosome:_X	AUGUSTUS	exon	1601060	1601665	.	-	.	ID=g31470.t1.exon2;Parent=g31470.t1;
OX101757.1_Tachina_lurida_genome_assembly,_chromosome:_X	AUGUSTUS	start_codon	1601663	1601665	.	-	0	ID=g31470.t1.start1;Parent=g31470.t1;
OX101757.1_Tachina_lurida_genome_assembly,_chromosome:_X	AUGUSTUS	gene	1601726	1602043	.	-	.	ID=g31471;
OX101757.1_Tachina_lurida_genome_assembly,_chromosome:_X	AUGUSTUS	mRNA	1601726	1602043	1	-	.	ID=g31471.t1;Parent=g31471;
OX101757.1_Tachina_lurida_genome_assembly,_chromosome:_X	AUGUSTUS	stop_codon	1601726	1601728	.	-	0	ID=g31471.t1.stop1;Parent=g31471.t1;
OX101757.1_Tachina_lurida_genome_assembly,_chromosome:_X	AUGUSTUS	CDS	1601726	1602043	1	-	0	ID=g31471.t1.CDS1;Parent=g31471.t1;
OX101757.1_Tachina_lurida_genome_assembly,_chromosome:_X	AUGUSTUS	exon	1601726	1602043	.	-	.	ID=g31471.t1.exon1;Parent=g31471.t1;
OX101757.1_Tachina_lurida_genome_assembly,_chromosome:_X	AUGUSTUS	start_codon	1602041	1602043	.	-	0	ID=g31471.t1.start1;Parent=g31471.t1;
OX101757.1_Tachina_lurida_genome_assembly,_chromosome:_X	AUGUSTUS	gene	1612877	1638966	.	+	.	ID=g31472;
OX101757.1_Tachina_lurida_genome_assembly,_chromosome:_X	AUGUSTUS	mRNA	1612877	1638966	0.15	+	.	ID=g31472.t1;Parent=g31472;
OX101757.1_Tachina_lurida_genome_assembly,_chromosome:_X	AUGUSTUS	CDS	1612877	1612879	0.15	+	0	ID=g31472.t1.CDS1;Parent=g31472.t1;
OX101757.1_Tachina_lurida_genome_assembly,_chromosome:_X	AUGUSTUS	exon	1612877	1612879	.	+	.	ID=g31472.t1.exon1;Parent=g31472.t1;
OX101757.1_Tachina_lurida_genome_assembly,_chromosome:_X	AUGUSTUS	start_codon	1612877	1612879	.	+	0	ID=g31472.t1.start1;Parent=g31472.t1;
OX101757.1_Tachina_lurida_genome_assembly,_chromosome:_X	AUGUSTUS	intron	1612880	1624862	0.15	+	.	ID=g31472.t1.intron1;Parent=g31472.t1;
OX101757.1_Tachina_lurida_genome_assembly,_chromosome:_X	AUGUSTUS	CDS	1624863	1625306	1	+	0	ID=g31472.t1.CDS2;Parent=g31472.t1;
OX101757.1_Tachina_lurida_genome_assembly,_chromosome:_X	AUGUSTUS	exon	1624863	1625306	.	+	.	ID=g31472.t1.exon2;Parent=g31472.t1;
OX101757.1_Tachina_lurida_genome_assembly,_chromosome:_X	AUGUSTUS	intron	1625307	1630778	1	+	.	ID=g31472.t1.intron2;Parent=g31472.t1;
OX101757.1_Tachina_lurida_genome_assembly,_chromosome:_X	AUGUSTUS	CDS	1630779	1631081	1	+	0	ID=g31472.t1.CDS3;Parent=g31472.t1;
OX101757.1_Tachina_lurida_genome_assembly,_chromosome:_X	AUGUSTUS	exon	1630779	1631081	.	+	.	ID=g31472.t1.exon3;Parent=g31472.t1;
OX101757.1_Tachina_lurida_genome_assembly,_chromosome:_X	AUGUSTUS	intron	1631082	1631143	1	+	.	ID=g31472.t1.intron3;Parent=g31472.t1;
OX101757.1_Tachina_lurida_genome_assembly,_chromosome:_X	AUGUSTUS	CDS	1631144	1632242	1	+	0	ID=g31472.t1.CDS4;Parent=g31472.t1;
OX101757.1_Tachina_lurida_genome_assembly,_chromosome:_X	AUGUSTUS	exon	1631144	1632242	.	+	.	ID=g31472.t1.exon4;Parent=g31472.t1;
OX101757.1_Tachina_lurida_genome_assembly,_chromosome:_X	AUGUSTUS	intron	1632243	1638712	0.98	+	.	ID=g31472.t1.intron4;Parent=g31472.t1;
OX101757.1_Tachina_lurida_genome_assembly,_chromosome:_X	AUGUSTUS	CDS	1638713	1638966	0.98	+	2	ID=g31472.t1.CDS5;Parent=g31472.t1;
OX101757.1_Tachina_lurida_genome_assembly,_chromosome:_X	AUGUSTUS	exon	1638713	1638966	.	+	.	ID=g31472.t1.exon5;Parent=g31472.t1;
OX101757.1_Tachina_lurida_genome_assembly,_chromosome:_X	AUGUSTUS	stop_codon	1638964	1638966	.	+	0	ID=g31472.t1.stop1;Parent=g31472.t1;
OX101757.1_Tachina_lurida_genome_assembly,_chromosome:_X	AUGUSTUS	gene	1639526	1646039	.	+	.	ID=g31473;
OX101757.1_Tachina_lurida_genome_assembly,_chromosome:_X	AUGUSTUS	mRNA	1639526	1646039	0.83	+	.	ID=g31473.t1;Parent=g31473;
OX101757.1_Tachina_lurida_genome_assembly,_chromosome:_X	AUGUSTUS	start_codon	1639526	1639528	.	+	0	ID=g31473.t1.start1;Parent=g31473.t1;
OX101757.1_Tachina_lurida_genome_assembly,_chromosome:_X	AUGUSTUS	CDS	1639526	1639607	0.83	+	0	ID=g31473.t1.CDS1;Parent=g31473.t1;
OX101757.1_Tachina_lurida_genome_assembly,_chromosome:_X	AUGUSTUS	exon	1639526	1639607	.	+	.	ID=g31473.t1.exon1;Parent=g31473.t1;
OX101757.1_Tachina_lurida_genome_assembly,_chromosome:_X	AUGUSTUS	intron	1639608	1641344	0.83	+	.	ID=g31473.t1.intron1;Parent=g31473.t1;
OX101757.1_Tachina_lurida_genome_assembly,_chromosome:_X	AUGUSTUS	CDS	1641345	1641568	0.99	+	2	ID=g31473.t1.CDS2;Parent=g31473.t1;
OX101757.1_Tachina_lurida_genome_assembly,_chromosome:_X	AUGUSTUS	exon	1641345	1641568	.	+	.	ID=g31473.t1.exon2;Parent=g31473.t1;
OX101757.1_Tachina_lurida_genome_assembly,_chromosome:_X	AUGUSTUS	intron	1641569	1645319	1	+	.	ID=g31473.t1.intron2;Parent=g31473.t1;
OX101757.1_Tachina_lurida_genome_assembly,_chromosome:_X	AUGUSTUS	CDS	1645320	1646039	1	+	0	ID=g31473.t1.CDS3;Parent=g31473.t1;
OX101757.1_Tachina_lurida_genome_assembly,_chromosome:_X	AUGUSTUS	exon	1645320	1646039	.	+	.	ID=g31473.t1.exon3;Parent=g31473.t1;
OX101757.1_Tachina_lurida_genome_assembly,_chromosome:_X	AUGUSTUS	stop_codon	1646037	1646039	.	+	0	ID=g31473.t1.stop1;Parent=g31473.t1;
OX101757.1_Tachina_lurida_genome_assembly,_chromosome:_X	AUGUSTUS	gene	1653557	1665498	.	-	.	ID=g31474;
OX101757.1_Tachina_lurida_genome_assembly,_chromosome:_X	AUGUSTUS	mRNA	1653557	1665498	1	-	.	ID=g31474.t1;Parent=g31474;
OX101757.1_Tachina_lurida_genome_assembly,_chromosome:_X	AUGUSTUS	stop_codon	1653557	1653559	.	-	0	ID=g31474.t1.stop1;Parent=g31474.t1;
OX101757.1_Tachina_lurida_genome_assembly,_chromosome:_X	AUGUSTUS	CDS	1653557	1653643	1	-	0	ID=g31474.t1.CDS1;Parent=g31474.t1;
OX101757.1_Tachina_lurida_genome_assembly,_chromosome:_X	AUGUSTUS	exon	1653557	1653643	.	-	.	ID=g31474.t1.exon1;Parent=g31474.t1;
OX101757.1_Tachina_lurida_genome_assembly,_chromosome:_X	AUGUSTUS	intron	1653644	1656941	1	-	.	ID=g31474.t1.intron1;Parent=g31474.t1;
OX101757.1_Tachina_lurida_genome_assembly,_chromosome:_X	AUGUSTUS	CDS	1656942	1657067	1	-	0	ID=g31474.t1.CDS2;Parent=g31474.t1;
OX101757.1_Tachina_lurida_genome_assembly,_chromosome:_X	AUGUSTUS	exon	1656942	1657067	.	-	.	ID=g31474.t1.exon2;Parent=g31474.t1;
OX101757.1_Tachina_lurida_genome_assembly,_chromosome:_X	AUGUSTUS	intron	1657068	1657179	1	-	.	ID=g31474.t1.intron2;Parent=g31474.t1;
OX101757.1_Tachina_lurida_genome_assembly,_chromosome:_X	AUGUSTUS	CDS	1657180	1657442	1	-	2	ID=g31474.t1.CDS3;Parent=g31474.t1;
OX101757.1_Tachina_lurida_genome_assembly,_chromosome:_X	AUGUSTUS	exon	1657180	1657442	.	-	.	ID=g31474.t1.exon3;Parent=g31474.t1;
OX101757.1_Tachina_lurida_genome_assembly,_chromosome:_X	AUGUSTUS	intron	1657443	1665431	1	-	.	ID=g31474.t1.intron3;Parent=g31474.t1;
OX101757.1_Tachina_lurida_genome_assembly,_chromosome:_X	AUGUSTUS	CDS	1665432	1665498	1	-	0	ID=g31474.t1.CDS4;Parent=g31474.t1;
OX101757.1_Tachina_lurida_genome_assembly,_chromosome:_X	AUGUSTUS	exon	1665432	1665498	.	-	.	ID=g31474.t1.exon4;Parent=g31474.t1;
OX101757.1_Tachina_lurida_genome_assembly,_chromosome:_X	AUGUSTUS	start_codon	1665496	1665498	.	-	0	ID=g31474.t1.start1;Parent=g31474.t1;
OX101757.1_Tachina_lurida_genome_assembly,_chromosome:_X	AUGUSTUS	gene	1668668	1670675	.	-	.	ID=g31475;
OX101757.1_Tachina_lurida_genome_assembly,_chromosome:_X	AUGUSTUS	mRNA	1668668	1670675	0.48	-	.	ID=g31475.t1;Parent=g31475;
OX101757.1_Tachina_lurida_genome_assembly,_chromosome:_X	AUGUSTUS	stop_codon	1668668	1668670	.	-	0	ID=g31475.t1.stop1;Parent=g31475.t1;
OX101757.1_Tachina_lurida_genome_assembly,_chromosome:_X	AUGUSTUS	CDS	1668668	1670361	0.51	-	2	ID=g31475.t1.CDS1;Parent=g31475.t1;
OX101757.1_Tachina_lurida_genome_assembly,_chromosome:_X	AUGUSTUS	exon	1668668	1670361	.	-	.	ID=g31475.t1.exon1;Parent=g31475.t1;
OX101757.1_Tachina_lurida_genome_assembly,_chromosome:_X	AUGUSTUS	intron	1670362	1670453	0.52	-	.	ID=g31475.t1.intron1;Parent=g31475.t1;
OX101757.1_Tachina_lurida_genome_assembly,_chromosome:_X	AUGUSTUS	CDS	1670454	1670562	0.51	-	0	ID=g31475.t1.CDS2;Parent=g31475.t1;
OX101757.1_Tachina_lurida_genome_assembly,_chromosome:_X	AUGUSTUS	exon	1670454	1670562	.	-	.	ID=g31475.t1.exon2;Parent=g31475.t1;
OX101757.1_Tachina_lurida_genome_assembly,_chromosome:_X	AUGUSTUS	intron	1670563	1670645	0.97	-	.	ID=g31475.t1.intron2;Parent=g31475.t1;
OX101757.1_Tachina_lurida_genome_assembly,_chromosome:_X	AUGUSTUS	CDS	1670646	1670675	0.94	-	0	ID=g31475.t1.CDS3;Parent=g31475.t1;
OX101757.1_Tachina_lurida_genome_assembly,_chromosome:_X	AUGUSTUS	exon	1670646	1670675	.	-	.	ID=g31475.t1.exon3;Parent=g31475.t1;
OX101757.1_Tachina_lurida_genome_assembly,_chromosome:_X	AUGUSTUS	start_codon	1670673	1670675	.	-	0	ID=g31475.t1.start1;Parent=g31475.t1;
OX101757.1_Tachina_lurida_genome_assembly,_chromosome:_X	AUGUSTUS	mRNA	1668668	1670675	0.24	-	.	ID=g31475.t2;Parent=g31475;
OX101757.1_Tachina_lurida_genome_assembly,_chromosome:_X	AUGUSTUS	stop_codon	1668668	1668670	.	-	0	ID=g31475.t2.stop1;Parent=g31475.t2;
OX101757.1_Tachina_lurida_genome_assembly,_chromosome:_X	AUGUSTUS	CDS	1668668	1669486	0.56	-	0	ID=g31475.t2.CDS1;Parent=g31475.t2;
OX101757.1_Tachina_lurida_genome_assembly,_chromosome:_X	AUGUSTUS	exon	1668668	1669486	.	-	.	ID=g31475.t2.exon1;Parent=g31475.t2;
OX101757.1_Tachina_lurida_genome_assembly,_chromosome:_X	AUGUSTUS	intron	1669487	1669993	0.5	-	.	ID=g31475.t2.intron1;Parent=g31475.t2;
OX101757.1_Tachina_lurida_genome_assembly,_chromosome:_X	AUGUSTUS	CDS	1669994	1670361	0.29	-	2	ID=g31475.t2.CDS2;Parent=g31475.t2;
OX101757.1_Tachina_lurida_genome_assembly,_chromosome:_X	AUGUSTUS	exon	1669994	1670361	.	-	.	ID=g31475.t2.exon2;Parent=g31475.t2;
OX101757.1_Tachina_lurida_genome_assembly,_chromosome:_X	AUGUSTUS	intron	1670362	1670453	0.51	-	.	ID=g31475.t2.intron2;Parent=g31475.t2;
OX101757.1_Tachina_lurida_genome_assembly,_chromosome:_X	AUGUSTUS	CDS	1670454	1670562	0.43	-	0	ID=g31475.t2.CDS3;Parent=g31475.t2;
OX101757.1_Tachina_lurida_genome_assembly,_chromosome:_X	AUGUSTUS	exon	1670454	1670562	.	-	.	ID=g31475.t2.exon3;Parent=g31475.t2;
OX101757.1_Tachina_lurida_genome_assembly,_chromosome:_X	AUGUSTUS	intron	1670563	1670645	0.69	-	.	ID=g31475.t2.intron3;Parent=g31475.t2;
OX101757.1_Tachina_lurida_genome_assembly,_chromosome:_X	AUGUSTUS	CDS	1670646	1670675	0.69	-	0	ID=g31475.t2.CDS4;Parent=g31475.t2;
OX101757.1_Tachina_lurida_genome_assembly,_chromosome:_X	AUGUSTUS	exon	1670646	1670675	.	-	.	ID=g31475.t2.exon4;Parent=g31475.t2;
OX101757.1_Tachina_lurida_genome_assembly,_chromosome:_X	AUGUSTUS	start_codon	1670673	1670675	.	-	0	ID=g31475.t2.start1;Parent=g31475.t2;
OX101757.1_Tachina_lurida_genome_assembly,_chromosome:_X	AUGUSTUS	gene	1671083	1671409	.	+	.	ID=g31476;
OX101757.1_Tachina_lurida_genome_assembly,_chromosome:_X	AUGUSTUS	mRNA	1671083	1671409	0.98	+	.	ID=g31476.t1;Parent=g31476;
OX101757.1_Tachina_lurida_genome_assembly,_chromosome:_X	AUGUSTUS	start_codon	1671083	1671085	.	+	0	ID=g31476.t1.start1;Parent=g31476.t1;
OX101757.1_Tachina_lurida_genome_assembly,_chromosome:_X	AUGUSTUS	CDS	1671083	1671409	0.98	+	0	ID=g31476.t1.CDS1;Parent=g31476.t1;
OX101757.1_Tachina_lurida_genome_assembly,_chromosome:_X	AUGUSTUS	exon	1671083	1671409	.	+	.	ID=g31476.t1.exon1;Parent=g31476.t1;
OX101757.1_Tachina_lurida_genome_assembly,_chromosome:_X	AUGUSTUS	stop_codon	1671407	1671409	.	+	0	ID=g31476.t1.stop1;Parent=g31476.t1;
OX101757.1_Tachina_lurida_genome_assembly,_chromosome:_X	AUGUSTUS	gene	1697419	1697859	.	+	.	ID=g31477;
OX101757.1_Tachina_lurida_genome_assembly,_chromosome:_X	AUGUSTUS	mRNA	1697419	1697859	1	+	.	ID=g31477.t1;Parent=g31477;
OX101757.1_Tachina_lurida_genome_assembly,_chromosome:_X	AUGUSTUS	start_codon	1697419	1697421	.	+	0	ID=g31477.t1.start1;Parent=g31477.t1;
OX101757.1_Tachina_lurida_genome_assembly,_chromosome:_X	AUGUSTUS	CDS	1697419	1697859	1	+	0	ID=g31477.t1.CDS1;Parent=g31477.t1;
OX101757.1_Tachina_lurida_genome_assembly,_chromosome:_X	AUGUSTUS	exon	1697419	1697859	.	+	.	ID=g31477.t1.exon1;Parent=g31477.t1;
OX101757.1_Tachina_lurida_genome_assembly,_chromosome:_X	AUGUSTUS	stop_codon	1697857	1697859	.	+	0	ID=g31477.t1.stop1;Parent=g31477.t1;
OX101757.1_Tachina_lurida_genome_assembly,_chromosome:_X	AUGUSTUS	gene	1712915	1745068	.	+	.	ID=g31478;
OX101757.1_Tachina_lurida_genome_assembly,_chromosome:_X	AUGUSTUS	mRNA	1712915	1745068	0.33	+	.	ID=g31478.t1;Parent=g31478;
OX101757.1_Tachina_lurida_genome_assembly,_chromosome:_X	AUGUSTUS	start_codon	1712915	1712917	.	+	0	ID=g31478.t1.start1;Parent=g31478.t1;
OX101757.1_Tachina_lurida_genome_assembly,_chromosome:_X	AUGUSTUS	CDS	1712915	1713061	0.54	+	0	ID=g31478.t1.CDS1;Parent=g31478.t1;
OX101757.1_Tachina_lurida_genome_assembly,_chromosome:_X	AUGUSTUS	exon	1712915	1713061	.	+	.	ID=g31478.t1.exon1;Parent=g31478.t1;
OX101757.1_Tachina_lurida_genome_assembly,_chromosome:_X	AUGUSTUS	intron	1713062	1720739	0.64	+	.	ID=g31478.t1.intron1;Parent=g31478.t1;
OX101757.1_Tachina_lurida_genome_assembly,_chromosome:_X	AUGUSTUS	CDS	1720740	1720916	1	+	0	ID=g31478.t1.CDS2;Parent=g31478.t1;
OX101757.1_Tachina_lurida_genome_assembly,_chromosome:_X	AUGUSTUS	exon	1720740	1720916	.	+	.	ID=g31478.t1.exon2;Parent=g31478.t1;
OX101757.1_Tachina_lurida_genome_assembly,_chromosome:_X	AUGUSTUS	intron	1720917	1741573	1	+	.	ID=g31478.t1.intron2;Parent=g31478.t1;
OX101757.1_Tachina_lurida_genome_assembly,_chromosome:_X	AUGUSTUS	CDS	1741574	1745068	0.54	+	0	ID=g31478.t1.CDS3;Parent=g31478.t1;
OX101757.1_Tachina_lurida_genome_assembly,_chromosome:_X	AUGUSTUS	exon	1741574	1745068	.	+	.	ID=g31478.t1.exon3;Parent=g31478.t1;
OX101757.1_Tachina_lurida_genome_assembly,_chromosome:_X	AUGUSTUS	stop_codon	1745066	1745068	.	+	0	ID=g31478.t1.stop1;Parent=g31478.t1;
OX101757.1_Tachina_lurida_genome_assembly,_chromosome:_X	AUGUSTUS	gene	1759273	1759569	.	-	.	ID=g31479;
OX101757.1_Tachina_lurida_genome_assembly,_chromosome:_X	AUGUSTUS	mRNA	1759273	1759569	1	-	.	ID=g31479.t1;Parent=g31479;
OX101757.1_Tachina_lurida_genome_assembly,_chromosome:_X	AUGUSTUS	stop_codon	1759273	1759275	.	-	0	ID=g31479.t1.stop1;Parent=g31479.t1;
OX101757.1_Tachina_lurida_genome_assembly,_chromosome:_X	AUGUSTUS	CDS	1759273	1759569	1	-	0	ID=g31479.t1.CDS1;Parent=g31479.t1;
OX101757.1_Tachina_lurida_genome_assembly,_chromosome:_X	AUGUSTUS	exon	1759273	1759569	.	-	.	ID=g31479.t1.exon1;Parent=g31479.t1;
OX101757.1_Tachina_lurida_genome_assembly,_chromosome:_X	AUGUSTUS	start_codon	1759567	1759569	.	-	0	ID=g31479.t1.start1;Parent=g31479.t1;
OX101757.1_Tachina_lurida_genome_assembly,_chromosome:_X	AUGUSTUS	gene	1766138	1767233	.	+	.	ID=g31480;
OX101757.1_Tachina_lurida_genome_assembly,_chromosome:_X	AUGUSTUS	mRNA	1766138	1767233	0.71	+	.	ID=g31480.t1;Parent=g31480;
OX101757.1_Tachina_lurida_genome_assembly,_chromosome:_X	AUGUSTUS	start_codon	1766138	1766140	.	+	0	ID=g31480.t1.start1;Parent=g31480.t1;
OX101757.1_Tachina_lurida_genome_assembly,_chromosome:_X	AUGUSTUS	CDS	1766138	1766159	0.71	+	0	ID=g31480.t1.CDS1;Parent=g31480.t1;
OX101757.1_Tachina_lurida_genome_assembly,_chromosome:_X	AUGUSTUS	exon	1766138	1766159	.	+	.	ID=g31480.t1.exon1;Parent=g31480.t1;
OX101757.1_Tachina_lurida_genome_assembly,_chromosome:_X	AUGUSTUS	intron	1766160	1766211	0.71	+	.	ID=g31480.t1.intron1;Parent=g31480.t1;
OX101757.1_Tachina_lurida_genome_assembly,_chromosome:_X	AUGUSTUS	CDS	1766212	1767233	0.97	+	2	ID=g31480.t1.CDS2;Parent=g31480.t1;
OX101757.1_Tachina_lurida_genome_assembly,_chromosome:_X	AUGUSTUS	exon	1766212	1767233	.	+	.	ID=g31480.t1.exon2;Parent=g31480.t1;
OX101757.1_Tachina_lurida_genome_assembly,_chromosome:_X	AUGUSTUS	stop_codon	1767231	1767233	.	+	0	ID=g31480.t1.stop1;Parent=g31480.t1;
OX101757.1_Tachina_lurida_genome_assembly,_chromosome:_X	AUGUSTUS	gene	1776387	1776862	.	-	.	ID=g31481;
OX101757.1_Tachina_lurida_genome_assembly,_chromosome:_X	AUGUSTUS	mRNA	1776387	1776862	0.92	-	.	ID=g31481.t1;Parent=g31481;
OX101757.1_Tachina_lurida_genome_assembly,_chromosome:_X	AUGUSTUS	stop_codon	1776387	1776389	.	-	0	ID=g31481.t1.stop1;Parent=g31481.t1;
OX101757.1_Tachina_lurida_genome_assembly,_chromosome:_X	AUGUSTUS	CDS	1776387	1776445	1	-	2	ID=g31481.t1.CDS1;Parent=g31481.t1;
OX101757.1_Tachina_lurida_genome_assembly,_chromosome:_X	AUGUSTUS	exon	1776387	1776445	.	-	.	ID=g31481.t1.exon1;Parent=g31481.t1;
OX101757.1_Tachina_lurida_genome_assembly,_chromosome:_X	AUGUSTUS	intron	1776446	1776558	0.92	-	.	ID=g31481.t1.intron1;Parent=g31481.t1;
OX101757.1_Tachina_lurida_genome_assembly,_chromosome:_X	AUGUSTUS	CDS	1776559	1776862	0.92	-	0	ID=g31481.t1.CDS2;Parent=g31481.t1;
OX101757.1_Tachina_lurida_genome_assembly,_chromosome:_X	AUGUSTUS	exon	1776559	1776862	.	-	.	ID=g31481.t1.exon2;Parent=g31481.t1;
OX101757.1_Tachina_lurida_genome_assembly,_chromosome:_X	AUGUSTUS	start_codon	1776860	1776862	.	-	0	ID=g31481.t1.start1;Parent=g31481.t1;
OX101757.1_Tachina_lurida_genome_assembly,_chromosome:_X	AUGUSTUS	gene	1777748	1778218	.	-	.	ID=g31482;
OX101757.1_Tachina_lurida_genome_assembly,_chromosome:_X	AUGUSTUS	mRNA	1777748	1778218	0.79	-	.	ID=g31482.t1;Parent=g31482;
OX101757.1_Tachina_lurida_genome_assembly,_chromosome:_X	AUGUSTUS	stop_codon	1777748	1777750	.	-	0	ID=g31482.t1.stop1;Parent=g31482.t1;
OX101757.1_Tachina_lurida_genome_assembly,_chromosome:_X	AUGUSTUS	CDS	1777748	1778218	0.79	-	0	ID=g31482.t1.CDS1;Parent=g31482.t1;
OX101757.1_Tachina_lurida_genome_assembly,_chromosome:_X	AUGUSTUS	exon	1777748	1778218	.	-	.	ID=g31482.t1.exon1;Parent=g31482.t1;
OX101757.1_Tachina_lurida_genome_assembly,_chromosome:_X	AUGUSTUS	start_codon	1778216	1778218	.	-	0	ID=g31482.t1.start1;Parent=g31482.t1;
OX101757.1_Tachina_lurida_genome_assembly,_chromosome:_X	AUGUSTUS	gene	1779708	1780214	.	-	.	ID=g31483;
OX101757.1_Tachina_lurida_genome_assembly,_chromosome:_X	AUGUSTUS	mRNA	1779708	1780214	0.97	-	.	ID=g31483.t1;Parent=g31483;
OX101757.1_Tachina_lurida_genome_assembly,_chromosome:_X	AUGUSTUS	stop_codon	1779708	1779710	.	-	0	ID=g31483.t1.stop1;Parent=g31483.t1;
OX101757.1_Tachina_lurida_genome_assembly,_chromosome:_X	AUGUSTUS	CDS	1779708	1780214	0.97	-	0	ID=g31483.t1.CDS1;Parent=g31483.t1;
OX101757.1_Tachina_lurida_genome_assembly,_chromosome:_X	AUGUSTUS	exon	1779708	1780214	.	-	.	ID=g31483.t1.exon1;Parent=g31483.t1;
OX101757.1_Tachina_lurida_genome_assembly,_chromosome:_X	AUGUSTUS	start_codon	1780212	1780214	.	-	0	ID=g31483.t1.start1;Parent=g31483.t1;
OX101757.1_Tachina_lurida_genome_assembly,_chromosome:_X	AUGUSTUS	gene	1811197	1815197	.	-	.	ID=g31484;
OX101757.1_Tachina_lurida_genome_assembly,_chromosome:_X	AUGUSTUS	mRNA	1811197	1815197	.	-	.	ID=g31484.t1;Parent=g31484;
OX101757.1_Tachina_lurida_genome_assembly,_chromosome:_X	AUGUSTUS	stop_codon	1811197	1811199	.	-	0	ID=g31484.t1.stop1;Parent=g31484.t1;
OX101757.1_Tachina_lurida_genome_assembly,_chromosome:_X	AUGUSTUS	CDS	1811197	1811315	0.07	-	2	ID=g31484.t1.CDS1;Parent=g31484.t1;
OX101757.1_Tachina_lurida_genome_assembly,_chromosome:_X	AUGUSTUS	exon	1811197	1811315	.	-	.	ID=g31484.t1.exon1;Parent=g31484.t1;
OX101757.1_Tachina_lurida_genome_assembly,_chromosome:_X	AUGUSTUS	intron	1811316	1812985	.	-	.	ID=g31484.t1.intron1;Parent=g31484.t1;
OX101757.1_Tachina_lurida_genome_assembly,_chromosome:_X	AUGUSTUS	CDS	1812986	1815197	0.01	-	0	ID=g31484.t1.CDS2;Parent=g31484.t1;
OX101757.1_Tachina_lurida_genome_assembly,_chromosome:_X	AUGUSTUS	exon	1812986	1815197	.	-	.	ID=g31484.t1.exon2;Parent=g31484.t1;
OX101757.1_Tachina_lurida_genome_assembly,_chromosome:_X	AUGUSTUS	start_codon	1815195	1815197	.	-	0	ID=g31484.t1.start1;Parent=g31484.t1;
OX101757.1_Tachina_lurida_genome_assembly,_chromosome:_X	AUGUSTUS	gene	1815288	1815515	.	-	.	ID=g31485;
OX101757.1_Tachina_lurida_genome_assembly,_chromosome:_X	AUGUSTUS	mRNA	1815288	1815515	.	-	.	ID=g31485.t1;Parent=g31485;
OX101757.1_Tachina_lurida_genome_assembly,_chromosome:_X	AUGUSTUS	stop_codon	1815288	1815290	.	-	0	ID=g31485.t1.stop1;Parent=g31485.t1;
OX101757.1_Tachina_lurida_genome_assembly,_chromosome:_X	AUGUSTUS	CDS	1815288	1815515	0.02	-	0	ID=g31485.t1.CDS1;Parent=g31485.t1;
OX101757.1_Tachina_lurida_genome_assembly,_chromosome:_X	AUGUSTUS	exon	1815288	1815515	.	-	.	ID=g31485.t1.exon1;Parent=g31485.t1;
OX101757.1_Tachina_lurida_genome_assembly,_chromosome:_X	AUGUSTUS	start_codon	1815513	1815515	.	-	0	ID=g31485.t1.start1;Parent=g31485.t1;
OX101757.1_Tachina_lurida_genome_assembly,_chromosome:_X	AUGUSTUS	gene	1828173	1864670	.	+	.	ID=g31486;
OX101757.1_Tachina_lurida_genome_assembly,_chromosome:_X	AUGUSTUS	mRNA	1828173	1864670	0.55	+	.	ID=g31486.t1;Parent=g31486;
OX101757.1_Tachina_lurida_genome_assembly,_chromosome:_X	AUGUSTUS	start_codon	1828173	1828175	.	+	0	ID=g31486.t1.start1;Parent=g31486.t1;
OX101757.1_Tachina_lurida_genome_assembly,_chromosome:_X	AUGUSTUS	CDS	1828173	1828437	0.83	+	0	ID=g31486.t1.CDS1;Parent=g31486.t1;
OX101757.1_Tachina_lurida_genome_assembly,_chromosome:_X	AUGUSTUS	exon	1828173	1828437	.	+	.	ID=g31486.t1.exon1;Parent=g31486.t1;
OX101757.1_Tachina_lurida_genome_assembly,_chromosome:_X	AUGUSTUS	intron	1828438	1828753	0.97	+	.	ID=g31486.t1.intron1;Parent=g31486.t1;
OX101757.1_Tachina_lurida_genome_assembly,_chromosome:_X	AUGUSTUS	CDS	1828754	1828996	0.96	+	2	ID=g31486.t1.CDS2;Parent=g31486.t1;
OX101757.1_Tachina_lurida_genome_assembly,_chromosome:_X	AUGUSTUS	exon	1828754	1828996	.	+	.	ID=g31486.t1.exon2;Parent=g31486.t1;
OX101757.1_Tachina_lurida_genome_assembly,_chromosome:_X	AUGUSTUS	intron	1828997	1843141	0.93	+	.	ID=g31486.t1.intron2;Parent=g31486.t1;
OX101757.1_Tachina_lurida_genome_assembly,_chromosome:_X	AUGUSTUS	CDS	1843142	1843305	0.87	+	2	ID=g31486.t1.CDS3;Parent=g31486.t1;
OX101757.1_Tachina_lurida_genome_assembly,_chromosome:_X	AUGUSTUS	exon	1843142	1843305	.	+	.	ID=g31486.t1.exon3;Parent=g31486.t1;
OX101757.1_Tachina_lurida_genome_assembly,_chromosome:_X	AUGUSTUS	intron	1843306	1845449	0.86	+	.	ID=g31486.t1.intron3;Parent=g31486.t1;
OX101757.1_Tachina_lurida_genome_assembly,_chromosome:_X	AUGUSTUS	CDS	1845450	1845653	0.86	+	0	ID=g31486.t1.CDS4;Parent=g31486.t1;
OX101757.1_Tachina_lurida_genome_assembly,_chromosome:_X	AUGUSTUS	exon	1845450	1845653	.	+	.	ID=g31486.t1.exon4;Parent=g31486.t1;
OX101757.1_Tachina_lurida_genome_assembly,_chromosome:_X	AUGUSTUS	intron	1845654	1854032	0.75	+	.	ID=g31486.t1.intron4;Parent=g31486.t1;
OX101757.1_Tachina_lurida_genome_assembly,_chromosome:_X	AUGUSTUS	CDS	1854033	1854798	0.76	+	0	ID=g31486.t1.CDS5;Parent=g31486.t1;
OX101757.1_Tachina_lurida_genome_assembly,_chromosome:_X	AUGUSTUS	exon	1854033	1854798	.	+	.	ID=g31486.t1.exon5;Parent=g31486.t1;
OX101757.1_Tachina_lurida_genome_assembly,_chromosome:_X	AUGUSTUS	intron	1854799	1861985	1	+	.	ID=g31486.t1.intron5;Parent=g31486.t1;
OX101757.1_Tachina_lurida_genome_assembly,_chromosome:_X	AUGUSTUS	CDS	1861986	1862174	1	+	2	ID=g31486.t1.CDS6;Parent=g31486.t1;
OX101757.1_Tachina_lurida_genome_assembly,_chromosome:_X	AUGUSTUS	exon	1861986	1862174	.	+	.	ID=g31486.t1.exon6;Parent=g31486.t1;
OX101757.1_Tachina_lurida_genome_assembly,_chromosome:_X	AUGUSTUS	intron	1862175	1864203	1	+	.	ID=g31486.t1.intron6;Parent=g31486.t1;
OX101757.1_Tachina_lurida_genome_assembly,_chromosome:_X	AUGUSTUS	CDS	1864204	1864670	1	+	2	ID=g31486.t1.CDS7;Parent=g31486.t1;
OX101757.1_Tachina_lurida_genome_assembly,_chromosome:_X	AUGUSTUS	exon	1864204	1864670	.	+	.	ID=g31486.t1.exon7;Parent=g31486.t1;
OX101757.1_Tachina_lurida_genome_assembly,_chromosome:_X	AUGUSTUS	stop_codon	1864668	1864670	.	+	0	ID=g31486.t1.stop1;Parent=g31486.t1;
OX101757.1_Tachina_lurida_genome_assembly,_chromosome:_X	AUGUSTUS	gene	1871054	1875064	.	+	.	ID=g31487;
OX101757.1_Tachina_lurida_genome_assembly,_chromosome:_X	AUGUSTUS	mRNA	1871054	1875064	0.33	+	.	ID=g31487.t1;Parent=g31487;
OX101757.1_Tachina_lurida_genome_assembly,_chromosome:_X	AUGUSTUS	start_codon	1871054	1871056	.	+	0	ID=g31487.t1.start1;Parent=g31487.t1;
OX101757.1_Tachina_lurida_genome_assembly,_chromosome:_X	AUGUSTUS	CDS	1871054	1873101	0.57	+	0	ID=g31487.t1.CDS1;Parent=g31487.t1;
OX101757.1_Tachina_lurida_genome_assembly,_chromosome:_X	AUGUSTUS	exon	1871054	1873101	.	+	.	ID=g31487.t1.exon1;Parent=g31487.t1;
OX101757.1_Tachina_lurida_genome_assembly,_chromosome:_X	AUGUSTUS	intron	1873102	1873584	0.62	+	.	ID=g31487.t1.intron1;Parent=g31487.t1;
OX101757.1_Tachina_lurida_genome_assembly,_chromosome:_X	AUGUSTUS	CDS	1873585	1873777	0.67	+	1	ID=g31487.t1.CDS2;Parent=g31487.t1;
OX101757.1_Tachina_lurida_genome_assembly,_chromosome:_X	AUGUSTUS	exon	1873585	1873777	.	+	.	ID=g31487.t1.exon2;Parent=g31487.t1;
OX101757.1_Tachina_lurida_genome_assembly,_chromosome:_X	AUGUSTUS	intron	1873778	1874458	0.59	+	.	ID=g31487.t1.intron2;Parent=g31487.t1;
OX101757.1_Tachina_lurida_genome_assembly,_chromosome:_X	AUGUSTUS	CDS	1874459	1875064	0.66	+	0	ID=g31487.t1.CDS3;Parent=g31487.t1;
OX101757.1_Tachina_lurida_genome_assembly,_chromosome:_X	AUGUSTUS	exon	1874459	1875064	.	+	.	ID=g31487.t1.exon3;Parent=g31487.t1;
OX101757.1_Tachina_lurida_genome_assembly,_chromosome:_X	AUGUSTUS	stop_codon	1875062	1875064	.	+	0	ID=g31487.t1.stop1;Parent=g31487.t1;
OX101757.1_Tachina_lurida_genome_assembly,_chromosome:_X	AUGUSTUS	gene	1927169	1927489	.	+	.	ID=g31488;
OX101757.1_Tachina_lurida_genome_assembly,_chromosome:_X	AUGUSTUS	mRNA	1927169	1927489	1	+	.	ID=g31488.t1;Parent=g31488;
OX101757.1_Tachina_lurida_genome_assembly,_chromosome:_X	AUGUSTUS	start_codon	1927169	1927171	.	+	0	ID=g31488.t1.start1;Parent=g31488.t1;
OX101757.1_Tachina_lurida_genome_assembly,_chromosome:_X	AUGUSTUS	CDS	1927169	1927489	1	+	0	ID=g31488.t1.CDS1;Parent=g31488.t1;
OX101757.1_Tachina_lurida_genome_assembly,_chromosome:_X	AUGUSTUS	exon	1927169	1927489	.	+	.	ID=g31488.t1.exon1;Parent=g31488.t1;
OX101757.1_Tachina_lurida_genome_assembly,_chromosome:_X	AUGUSTUS	stop_codon	1927487	1927489	.	+	0	ID=g31488.t1.stop1;Parent=g31488.t1;
OX101757.1_Tachina_lurida_genome_assembly,_chromosome:_X	AUGUSTUS	gene	1930714	1976645	.	+	.	ID=g31489;
OX101757.1_Tachina_lurida_genome_assembly,_chromosome:_X	AUGUSTUS	mRNA	1946110	1976645	1	+	.	ID=g31489.t1;Parent=g31489;
OX101757.1_Tachina_lurida_genome_assembly,_chromosome:_X	AUGUSTUS	start_codon	1946110	1946112	.	+	0	ID=g31489.t1.start1;Parent=g31489.t1;
OX101757.1_Tachina_lurida_genome_assembly,_chromosome:_X	AUGUSTUS	CDS	1946110	1946267	1	+	0	ID=g31489.t1.CDS1;Parent=g31489.t1;
OX101757.1_Tachina_lurida_genome_assembly,_chromosome:_X	AUGUSTUS	exon	1946110	1946267	.	+	.	ID=g31489.t1.exon1;Parent=g31489.t1;
OX101757.1_Tachina_lurida_genome_assembly,_chromosome:_X	AUGUSTUS	intron	1946268	1946367	1	+	.	ID=g31489.t1.intron1;Parent=g31489.t1;
OX101757.1_Tachina_lurida_genome_assembly,_chromosome:_X	AUGUSTUS	CDS	1946368	1946669	1	+	1	ID=g31489.t1.CDS2;Parent=g31489.t1;
OX101757.1_Tachina_lurida_genome_assembly,_chromosome:_X	AUGUSTUS	exon	1946368	1946669	.	+	.	ID=g31489.t1.exon2;Parent=g31489.t1;
OX101757.1_Tachina_lurida_genome_assembly,_chromosome:_X	AUGUSTUS	intron	1946670	1949653	1	+	.	ID=g31489.t1.intron2;Parent=g31489.t1;
OX101757.1_Tachina_lurida_genome_assembly,_chromosome:_X	AUGUSTUS	CDS	1949654	1949877	1	+	2	ID=g31489.t1.CDS3;Parent=g31489.t1;
OX101757.1_Tachina_lurida_genome_assembly,_chromosome:_X	AUGUSTUS	exon	1949654	1949877	.	+	.	ID=g31489.t1.exon3;Parent=g31489.t1;
OX101757.1_Tachina_lurida_genome_assembly,_chromosome:_X	AUGUSTUS	intron	1949878	1949941	1	+	.	ID=g31489.t1.intron3;Parent=g31489.t1;
OX101757.1_Tachina_lurida_genome_assembly,_chromosome:_X	AUGUSTUS	CDS	1949942	1950344	1	+	0	ID=g31489.t1.CDS4;Parent=g31489.t1;
OX101757.1_Tachina_lurida_genome_assembly,_chromosome:_X	AUGUSTUS	exon	1949942	1950344	.	+	.	ID=g31489.t1.exon4;Parent=g31489.t1;
OX101757.1_Tachina_lurida_genome_assembly,_chromosome:_X	AUGUSTUS	intron	1950345	1950556	1	+	.	ID=g31489.t1.intron4;Parent=g31489.t1;
OX101757.1_Tachina_lurida_genome_assembly,_chromosome:_X	AUGUSTUS	CDS	1950557	1951896	1	+	2	ID=g31489.t1.CDS5;Parent=g31489.t1;
OX101757.1_Tachina_lurida_genome_assembly,_chromosome:_X	AUGUSTUS	exon	1950557	1951896	.	+	.	ID=g31489.t1.exon5;Parent=g31489.t1;
OX101757.1_Tachina_lurida_genome_assembly,_chromosome:_X	AUGUSTUS	intron	1951897	1953555	1	+	.	ID=g31489.t1.intron5;Parent=g31489.t1;
OX101757.1_Tachina_lurida_genome_assembly,_chromosome:_X	AUGUSTUS	CDS	1953556	1954029	1	+	0	ID=g31489.t1.CDS6;Parent=g31489.t1;
OX101757.1_Tachina_lurida_genome_assembly,_chromosome:_X	AUGUSTUS	exon	1953556	1954029	.	+	.	ID=g31489.t1.exon6;Parent=g31489.t1;
OX101757.1_Tachina_lurida_genome_assembly,_chromosome:_X	AUGUSTUS	intron	1954030	1954532	1	+	.	ID=g31489.t1.intron6;Parent=g31489.t1;
OX101757.1_Tachina_lurida_genome_assembly,_chromosome:_X	AUGUSTUS	CDS	1954533	1954595	1	+	0	ID=g31489.t1.CDS7;Parent=g31489.t1;
OX101757.1_Tachina_lurida_genome_assembly,_chromosome:_X	AUGUSTUS	exon	1954533	1954595	.	+	.	ID=g31489.t1.exon7;Parent=g31489.t1;
OX101757.1_Tachina_lurida_genome_assembly,_chromosome:_X	AUGUSTUS	intron	1954596	1964033	1	+	.	ID=g31489.t1.intron7;Parent=g31489.t1;
OX101757.1_Tachina_lurida_genome_assembly,_chromosome:_X	AUGUSTUS	CDS	1964034	1964138	1	+	0	ID=g31489.t1.CDS8;Parent=g31489.t1;
OX101757.1_Tachina_lurida_genome_assembly,_chromosome:_X	AUGUSTUS	exon	1964034	1964138	.	+	.	ID=g31489.t1.exon8;Parent=g31489.t1;
OX101757.1_Tachina_lurida_genome_assembly,_chromosome:_X	AUGUSTUS	intron	1964139	1964813	1	+	.	ID=g31489.t1.intron8;Parent=g31489.t1;
OX101757.1_Tachina_lurida_genome_assembly,_chromosome:_X	AUGUSTUS	CDS	1964814	1964873	1	+	0	ID=g31489.t1.CDS9;Parent=g31489.t1;
OX101757.1_Tachina_lurida_genome_assembly,_chromosome:_X	AUGUSTUS	exon	1964814	1964873	.	+	.	ID=g31489.t1.exon9;Parent=g31489.t1;
OX101757.1_Tachina_lurida_genome_assembly,_chromosome:_X	AUGUSTUS	intron	1964874	1964970	1	+	.	ID=g31489.t1.intron9;Parent=g31489.t1;
OX101757.1_Tachina_lurida_genome_assembly,_chromosome:_X	AUGUSTUS	CDS	1964971	1965069	1	+	0	ID=g31489.t1.CDS10;Parent=g31489.t1;
OX101757.1_Tachina_lurida_genome_assembly,_chromosome:_X	AUGUSTUS	exon	1964971	1965069	.	+	.	ID=g31489.t1.exon10;Parent=g31489.t1;
OX101757.1_Tachina_lurida_genome_assembly,_chromosome:_X	AUGUSTUS	intron	1965070	1965524	1	+	.	ID=g31489.t1.intron10;Parent=g31489.t1;
OX101757.1_Tachina_lurida_genome_assembly,_chromosome:_X	AUGUSTUS	CDS	1965525	1965839	1	+	0	ID=g31489.t1.CDS11;Parent=g31489.t1;
OX101757.1_Tachina_lurida_genome_assembly,_chromosome:_X	AUGUSTUS	exon	1965525	1965839	.	+	.	ID=g31489.t1.exon11;Parent=g31489.t1;
OX101757.1_Tachina_lurida_genome_assembly,_chromosome:_X	AUGUSTUS	intron	1965840	1965953	1	+	.	ID=g31489.t1.intron11;Parent=g31489.t1;
OX101757.1_Tachina_lurida_genome_assembly,_chromosome:_X	AUGUSTUS	CDS	1965954	1966079	1	+	0	ID=g31489.t1.CDS12;Parent=g31489.t1;
OX101757.1_Tachina_lurida_genome_assembly,_chromosome:_X	AUGUSTUS	exon	1965954	1966079	.	+	.	ID=g31489.t1.exon12;Parent=g31489.t1;
OX101757.1_Tachina_lurida_genome_assembly,_chromosome:_X	AUGUSTUS	intron	1966080	1966943	1	+	.	ID=g31489.t1.intron12;Parent=g31489.t1;
OX101757.1_Tachina_lurida_genome_assembly,_chromosome:_X	AUGUSTUS	CDS	1966944	1966982	1	+	0	ID=g31489.t1.CDS13;Parent=g31489.t1;
OX101757.1_Tachina_lurida_genome_assembly,_chromosome:_X	AUGUSTUS	exon	1966944	1966982	.	+	.	ID=g31489.t1.exon13;Parent=g31489.t1;
OX101757.1_Tachina_lurida_genome_assembly,_chromosome:_X	AUGUSTUS	intron	1966983	1967186	1	+	.	ID=g31489.t1.intron13;Parent=g31489.t1;
OX101757.1_Tachina_lurida_genome_assembly,_chromosome:_X	AUGUSTUS	CDS	1967187	1967375	1	+	0	ID=g31489.t1.CDS14;Parent=g31489.t1;
OX101757.1_Tachina_lurida_genome_assembly,_chromosome:_X	AUGUSTUS	exon	1967187	1967375	.	+	.	ID=g31489.t1.exon14;Parent=g31489.t1;
```
