## Supplemental File S2 for "The genome of *Istocheta aldrichi* (Diptera: Tachinidae), a parasitoid of the Japanese beetle, *Popillia japonica* (Coleoptera: Scarabaeidae)": CALYBX010000001.1_Tachina_lurida.gff3 (part 56 of 57)

```
OX101757.1_Tachina_lurida_genome_assembly,_chromosome:_X	AUGUSTUS	intron	1967376	1976336	1	+	.	ID=g31489.t1.intron14;Parent=g31489.t1;
OX101757.1_Tachina_lurida_genome_assembly,_chromosome:_X	AUGUSTUS	CDS	1976337	1976645	1	+	0	ID=g31489.t1.CDS15;Parent=g31489.t1;
OX101757.1_Tachina_lurida_genome_assembly,_chromosome:_X	AUGUSTUS	exon	1976337	1976645	.	+	.	ID=g31489.t1.exon15;Parent=g31489.t1;
OX101757.1_Tachina_lurida_genome_assembly,_chromosome:_X	AUGUSTUS	stop_codon	1976643	1976645	.	+	0	ID=g31489.t1.stop1;Parent=g31489.t1;
OX101757.1_Tachina_lurida_genome_assembly,_chromosome:_X	AUGUSTUS	mRNA	1930714	1976645	0.49	+	.	ID=g31489.t2;Parent=g31489;
OX101757.1_Tachina_lurida_genome_assembly,_chromosome:_X	AUGUSTUS	start_codon	1930714	1930716	.	+	0	ID=g31489.t2.start1;Parent=g31489.t2;
OX101757.1_Tachina_lurida_genome_assembly,_chromosome:_X	AUGUSTUS	CDS	1930714	1930742	0.66	+	0	ID=g31489.t2.CDS1;Parent=g31489.t2;
OX101757.1_Tachina_lurida_genome_assembly,_chromosome:_X	AUGUSTUS	exon	1930714	1930742	.	+	.	ID=g31489.t2.exon1;Parent=g31489.t2;
OX101757.1_Tachina_lurida_genome_assembly,_chromosome:_X	AUGUSTUS	intron	1930743	1938084	0.66	+	.	ID=g31489.t2.intron1;Parent=g31489.t2;
OX101757.1_Tachina_lurida_genome_assembly,_chromosome:_X	AUGUSTUS	CDS	1938085	1938247	1	+	1	ID=g31489.t2.CDS2;Parent=g31489.t2;
OX101757.1_Tachina_lurida_genome_assembly,_chromosome:_X	AUGUSTUS	exon	1938085	1938247	.	+	.	ID=g31489.t2.exon2;Parent=g31489.t2;
OX101757.1_Tachina_lurida_genome_assembly,_chromosome:_X	AUGUSTUS	intron	1938248	1940863	1	+	.	ID=g31489.t2.intron2;Parent=g31489.t2;
OX101757.1_Tachina_lurida_genome_assembly,_chromosome:_X	AUGUSTUS	CDS	1940864	1941005	1	+	0	ID=g31489.t2.CDS3;Parent=g31489.t2;
OX101757.1_Tachina_lurida_genome_assembly,_chromosome:_X	AUGUSTUS	exon	1940864	1941005	.	+	.	ID=g31489.t2.exon3;Parent=g31489.t2;
OX101757.1_Tachina_lurida_genome_assembly,_chromosome:_X	AUGUSTUS	intron	1941006	1943235	1	+	.	ID=g31489.t2.intron3;Parent=g31489.t2;
OX101757.1_Tachina_lurida_genome_assembly,_chromosome:_X	AUGUSTUS	CDS	1943236	1943371	0.98	+	2	ID=g31489.t2.CDS4;Parent=g31489.t2;
OX101757.1_Tachina_lurida_genome_assembly,_chromosome:_X	AUGUSTUS	exon	1943236	1943371	.	+	.	ID=g31489.t2.exon4;Parent=g31489.t2;
OX101757.1_Tachina_lurida_genome_assembly,_chromosome:_X	AUGUSTUS	intron	1943372	1946066	0.98	+	.	ID=g31489.t2.intron4;Parent=g31489.t2;
OX101757.1_Tachina_lurida_genome_assembly,_chromosome:_X	AUGUSTUS	CDS	1946067	1946267	1	+	1	ID=g31489.t2.CDS5;Parent=g31489.t2;
OX101757.1_Tachina_lurida_genome_assembly,_chromosome:_X	AUGUSTUS	exon	1946067	1946267	.	+	.	ID=g31489.t2.exon5;Parent=g31489.t2;
OX101757.1_Tachina_lurida_genome_assembly,_chromosome:_X	AUGUSTUS	intron	1946268	1946367	1	+	.	ID=g31489.t2.intron5;Parent=g31489.t2;
OX101757.1_Tachina_lurida_genome_assembly,_chromosome:_X	AUGUSTUS	CDS	1946368	1946669	1	+	1	ID=g31489.t2.CDS6;Parent=g31489.t2;
OX101757.1_Tachina_lurida_genome_assembly,_chromosome:_X	AUGUSTUS	exon	1946368	1946669	.	+	.	ID=g31489.t2.exon6;Parent=g31489.t2;
OX101757.1_Tachina_lurida_genome_assembly,_chromosome:_X	AUGUSTUS	intron	1946670	1949653	1	+	.	ID=g31489.t2.intron6;Parent=g31489.t2;
OX101757.1_Tachina_lurida_genome_assembly,_chromosome:_X	AUGUSTUS	CDS	1949654	1949877	1	+	2	ID=g31489.t2.CDS7;Parent=g31489.t2;
OX101757.1_Tachina_lurida_genome_assembly,_chromosome:_X	AUGUSTUS	exon	1949654	1949877	.	+	.	ID=g31489.t2.exon7;Parent=g31489.t2;
OX101757.1_Tachina_lurida_genome_assembly,_chromosome:_X	AUGUSTUS	intron	1949878	1949941	1	+	.	ID=g31489.t2.intron7;Parent=g31489.t2;
OX101757.1_Tachina_lurida_genome_assembly,_chromosome:_X	AUGUSTUS	CDS	1949942	1950344	1	+	0	ID=g31489.t2.CDS8;Parent=g31489.t2;
OX101757.1_Tachina_lurida_genome_assembly,_chromosome:_X	AUGUSTUS	exon	1949942	1950344	.	+	.	ID=g31489.t2.exon8;Parent=g31489.t2;
OX101757.1_Tachina_lurida_genome_assembly,_chromosome:_X	AUGUSTUS	intron	1950345	1950556	1	+	.	ID=g31489.t2.intron8;Parent=g31489.t2;
OX101757.1_Tachina_lurida_genome_assembly,_chromosome:_X	AUGUSTUS	CDS	1950557	1951896	1	+	2	ID=g31489.t2.CDS9;Parent=g31489.t2;
OX101757.1_Tachina_lurida_genome_assembly,_chromosome:_X	AUGUSTUS	exon	1950557	1951896	.	+	.	ID=g31489.t2.exon9;Parent=g31489.t2;
OX101757.1_Tachina_lurida_genome_assembly,_chromosome:_X	AUGUSTUS	intron	1951897	1953555	1	+	.	ID=g31489.t2.intron9;Parent=g31489.t2;
OX101757.1_Tachina_lurida_genome_assembly,_chromosome:_X	AUGUSTUS	CDS	1953556	1954029	1	+	0	ID=g31489.t2.CDS10;Parent=g31489.t2;
OX101757.1_Tachina_lurida_genome_assembly,_chromosome:_X	AUGUSTUS	exon	1953556	1954029	.	+	.	ID=g31489.t2.exon10;Parent=g31489.t2;
OX101757.1_Tachina_lurida_genome_assembly,_chromosome:_X	AUGUSTUS	intron	1954030	1954532	1	+	.	ID=g31489.t2.intron10;Parent=g31489.t2;
OX101757.1_Tachina_lurida_genome_assembly,_chromosome:_X	AUGUSTUS	CDS	1954533	1954595	0.76	+	0	ID=g31489.t2.CDS11;Parent=g31489.t2;
OX101757.1_Tachina_lurida_genome_assembly,_chromosome:_X	AUGUSTUS	exon	1954533	1954595	.	+	.	ID=g31489.t2.exon11;Parent=g31489.t2;
OX101757.1_Tachina_lurida_genome_assembly,_chromosome:_X	AUGUSTUS	intron	1954596	1964033	0.76	+	.	ID=g31489.t2.intron11;Parent=g31489.t2;
OX101757.1_Tachina_lurida_genome_assembly,_chromosome:_X	AUGUSTUS	CDS	1964034	1964138	1	+	0	ID=g31489.t2.CDS12;Parent=g31489.t2;
OX101757.1_Tachina_lurida_genome_assembly,_chromosome:_X	AUGUSTUS	exon	1964034	1964138	.	+	.	ID=g31489.t2.exon12;Parent=g31489.t2;
OX101757.1_Tachina_lurida_genome_assembly,_chromosome:_X	AUGUSTUS	intron	1964139	1964813	1	+	.	ID=g31489.t2.intron12;Parent=g31489.t2;
OX101757.1_Tachina_lurida_genome_assembly,_chromosome:_X	AUGUSTUS	CDS	1964814	1964873	1	+	0	ID=g31489.t2.CDS13;Parent=g31489.t2;
OX101757.1_Tachina_lurida_genome_assembly,_chromosome:_X	AUGUSTUS	exon	1964814	1964873	.	+	.	ID=g31489.t2.exon13;Parent=g31489.t2;
OX101757.1_Tachina_lurida_genome_assembly,_chromosome:_X	AUGUSTUS	intron	1964874	1964970	1	+	.	ID=g31489.t2.intron13;Parent=g31489.t2;
OX101757.1_Tachina_lurida_genome_assembly,_chromosome:_X	AUGUSTUS	CDS	1964971	1965069	1	+	0	ID=g31489.t2.CDS14;Parent=g31489.t2;
OX101757.1_Tachina_lurida_genome_assembly,_chromosome:_X	AUGUSTUS	exon	1964971	1965069	.	+	.	ID=g31489.t2.exon14;Parent=g31489.t2;
OX101757.1_Tachina_lurida_genome_assembly,_chromosome:_X	AUGUSTUS	intron	1965070	1965524	1	+	.	ID=g31489.t2.intron14;Parent=g31489.t2;
OX101757.1_Tachina_lurida_genome_assembly,_chromosome:_X	AUGUSTUS	CDS	1965525	1965839	1	+	0	ID=g31489.t2.CDS15;Parent=g31489.t2;
OX101757.1_Tachina_lurida_genome_assembly,_chromosome:_X	AUGUSTUS	exon	1965525	1965839	.	+	.	ID=g31489.t2.exon15;Parent=g31489.t2;
OX101757.1_Tachina_lurida_genome_assembly,_chromosome:_X	AUGUSTUS	intron	1965840	1965953	1	+	.	ID=g31489.t2.intron15;Parent=g31489.t2;
OX101757.1_Tachina_lurida_genome_assembly,_chromosome:_X	AUGUSTUS	CDS	1965954	1966079	1	+	0	ID=g31489.t2.CDS16;Parent=g31489.t2;
OX101757.1_Tachina_lurida_genome_assembly,_chromosome:_X	AUGUSTUS	exon	1965954	1966079	.	+	.	ID=g31489.t2.exon16;Parent=g31489.t2;
OX101757.1_Tachina_lurida_genome_assembly,_chromosome:_X	AUGUSTUS	intron	1966080	1967186	1	+	.	ID=g31489.t2.intron16;Parent=g31489.t2;
OX101757.1_Tachina_lurida_genome_assembly,_chromosome:_X	AUGUSTUS	CDS	1967187	1967375	1	+	0	ID=g31489.t2.CDS17;Parent=g31489.t2;
OX101757.1_Tachina_lurida_genome_assembly,_chromosome:_X	AUGUSTUS	exon	1967187	1967375	.	+	.	ID=g31489.t2.exon17;Parent=g31489.t2;
OX101757.1_Tachina_lurida_genome_assembly,_chromosome:_X	AUGUSTUS	intron	1967376	1976336	1	+	.	ID=g31489.t2.intron17;Parent=g31489.t2;
OX101757.1_Tachina_lurida_genome_assembly,_chromosome:_X	AUGUSTUS	CDS	1976337	1976645	1	+	0	ID=g31489.t2.CDS18;Parent=g31489.t2;
OX101757.1_Tachina_lurida_genome_assembly,_chromosome:_X	AUGUSTUS	exon	1976337	1976645	.	+	.	ID=g31489.t2.exon18;Parent=g31489.t2;
OX101757.1_Tachina_lurida_genome_assembly,_chromosome:_X	AUGUSTUS	stop_codon	1976643	1976645	.	+	0	ID=g31489.t2.stop1;Parent=g31489.t2;
OX101757.1_Tachina_lurida_genome_assembly,_chromosome:_X	AUGUSTUS	mRNA	1930714	1943393	0.57	+	.	ID=g31489.t3;Parent=g31489;
OX101757.1_Tachina_lurida_genome_assembly,_chromosome:_X	AUGUSTUS	start_codon	1930714	1930716	.	+	0	ID=g31489.t3.start1;Parent=g31489.t3;
OX101757.1_Tachina_lurida_genome_assembly,_chromosome:_X	AUGUSTUS	CDS	1930714	1930742	0.57	+	0	ID=g31489.t3.CDS1;Parent=g31489.t3;
OX101757.1_Tachina_lurida_genome_assembly,_chromosome:_X	AUGUSTUS	exon	1930714	1930742	.	+	.	ID=g31489.t3.exon1;Parent=g31489.t3;
OX101757.1_Tachina_lurida_genome_assembly,_chromosome:_X	AUGUSTUS	intron	1930743	1938084	0.57	+	.	ID=g31489.t3.intron1;Parent=g31489.t3;
OX101757.1_Tachina_lurida_genome_assembly,_chromosome:_X	AUGUSTUS	CDS	1938085	1938247	1	+	1	ID=g31489.t3.CDS2;Parent=g31489.t3;
OX101757.1_Tachina_lurida_genome_assembly,_chromosome:_X	AUGUSTUS	exon	1938085	1938247	.	+	.	ID=g31489.t3.exon2;Parent=g31489.t3;
OX101757.1_Tachina_lurida_genome_assembly,_chromosome:_X	AUGUSTUS	intron	1938248	1940863	1	+	.	ID=g31489.t3.intron2;Parent=g31489.t3;
OX101757.1_Tachina_lurida_genome_assembly,_chromosome:_X	AUGUSTUS	CDS	1940864	1941005	1	+	0	ID=g31489.t3.CDS3;Parent=g31489.t3;
OX101757.1_Tachina_lurida_genome_assembly,_chromosome:_X	AUGUSTUS	exon	1940864	1941005	.	+	.	ID=g31489.t3.exon3;Parent=g31489.t3;
OX101757.1_Tachina_lurida_genome_assembly,_chromosome:_X	AUGUSTUS	intron	1941006	1943235	1	+	.	ID=g31489.t3.intron3;Parent=g31489.t3;
OX101757.1_Tachina_lurida_genome_assembly,_chromosome:_X	AUGUSTUS	CDS	1943236	1943393	1	+	2	ID=g31489.t3.CDS4;Parent=g31489.t3;
OX101757.1_Tachina_lurida_genome_assembly,_chromosome:_X	AUGUSTUS	exon	1943236	1943393	.	+	.	ID=g31489.t3.exon4;Parent=g31489.t3;
OX101757.1_Tachina_lurida_genome_assembly,_chromosome:_X	AUGUSTUS	stop_codon	1943391	1943393	.	+	0	ID=g31489.t3.stop1;Parent=g31489.t3;
OX101757.1_Tachina_lurida_genome_assembly,_chromosome:_X	AUGUSTUS	gene	1987834	1988520	.	-	.	ID=g31490;
OX101757.1_Tachina_lurida_genome_assembly,_chromosome:_X	AUGUSTUS	mRNA	1987834	1988439	1	-	.	ID=g31490.t1;Parent=g31490;
OX101757.1_Tachina_lurida_genome_assembly,_chromosome:_X	AUGUSTUS	stop_codon	1987834	1987836	.	-	0	ID=g31490.t1.stop1;Parent=g31490.t1;
OX101757.1_Tachina_lurida_genome_assembly,_chromosome:_X	AUGUSTUS	CDS	1987834	1988439	1	-	0	ID=g31490.t1.CDS1;Parent=g31490.t1;
OX101757.1_Tachina_lurida_genome_assembly,_chromosome:_X	AUGUSTUS	exon	1987834	1988439	.	-	.	ID=g31490.t1.exon1;Parent=g31490.t1;
OX101757.1_Tachina_lurida_genome_assembly,_chromosome:_X	AUGUSTUS	start_codon	1988437	1988439	.	-	0	ID=g31490.t1.start1;Parent=g31490.t1;
OX101757.1_Tachina_lurida_genome_assembly,_chromosome:_X	AUGUSTUS	mRNA	1987834	1988520	0.93	-	.	ID=g31490.t2;Parent=g31490;
OX101757.1_Tachina_lurida_genome_assembly,_chromosome:_X	AUGUSTUS	stop_codon	1987834	1987836	.	-	0	ID=g31490.t2.stop1;Parent=g31490.t2;
OX101757.1_Tachina_lurida_genome_assembly,_chromosome:_X	AUGUSTUS	CDS	1987834	1988520	0.93	-	0	ID=g31490.t2.CDS1;Parent=g31490.t2;
OX101757.1_Tachina_lurida_genome_assembly,_chromosome:_X	AUGUSTUS	exon	1987834	1988520	.	-	.	ID=g31490.t2.exon1;Parent=g31490.t2;
OX101757.1_Tachina_lurida_genome_assembly,_chromosome:_X	AUGUSTUS	start_codon	1988518	1988520	.	-	0	ID=g31490.t2.start1;Parent=g31490.t2;
OX101757.1_Tachina_lurida_genome_assembly,_chromosome:_X	AUGUSTUS	gene	1989277	1989879	.	-	.	ID=g31491;
OX101757.1_Tachina_lurida_genome_assembly,_chromosome:_X	AUGUSTUS	mRNA	1989277	1989879	0.79	-	.	ID=g31491.t1;Parent=g31491;
OX101757.1_Tachina_lurida_genome_assembly,_chromosome:_X	AUGUSTUS	stop_codon	1989277	1989279	.	-	0	ID=g31491.t1.stop1;Parent=g31491.t1;
OX101757.1_Tachina_lurida_genome_assembly,_chromosome:_X	AUGUSTUS	CDS	1989277	1989616	0.79	-	1	ID=g31491.t1.CDS1;Parent=g31491.t1;
OX101757.1_Tachina_lurida_genome_assembly,_chromosome:_X	AUGUSTUS	exon	1989277	1989616	.	-	.	ID=g31491.t1.exon1;Parent=g31491.t1;
OX101757.1_Tachina_lurida_genome_assembly,_chromosome:_X	AUGUSTUS	intron	1989617	1989787	0.85	-	.	ID=g31491.t1.intron1;Parent=g31491.t1;
OX101757.1_Tachina_lurida_genome_assembly,_chromosome:_X	AUGUSTUS	CDS	1989788	1989879	1	-	0	ID=g31491.t1.CDS2;Parent=g31491.t1;
OX101757.1_Tachina_lurida_genome_assembly,_chromosome:_X	AUGUSTUS	exon	1989788	1989879	.	-	.	ID=g31491.t1.exon2;Parent=g31491.t1;
OX101757.1_Tachina_lurida_genome_assembly,_chromosome:_X	AUGUSTUS	start_codon	1989877	1989879	.	-	0	ID=g31491.t1.start1;Parent=g31491.t1;
OX101757.1_Tachina_lurida_genome_assembly,_chromosome:_X	AUGUSTUS	gene	1990832	1992940	.	-	.	ID=g31492;
OX101757.1_Tachina_lurida_genome_assembly,_chromosome:_X	AUGUSTUS	mRNA	1990832	1992940	0.78	-	.	ID=g31492.t1;Parent=g31492;
OX101757.1_Tachina_lurida_genome_assembly,_chromosome:_X	AUGUSTUS	stop_codon	1990832	1990834	.	-	0	ID=g31492.t1.stop1;Parent=g31492.t1;
OX101757.1_Tachina_lurida_genome_assembly,_chromosome:_X	AUGUSTUS	CDS	1990832	1991544	0.78	-	2	ID=g31492.t1.CDS1;Parent=g31492.t1;
OX101757.1_Tachina_lurida_genome_assembly,_chromosome:_X	AUGUSTUS	exon	1990832	1991544	.	-	.	ID=g31492.t1.exon1;Parent=g31492.t1;
OX101757.1_Tachina_lurida_genome_assembly,_chromosome:_X	AUGUSTUS	intron	1991545	1992651	1	-	.	ID=g31492.t1.intron1;Parent=g31492.t1;
OX101757.1_Tachina_lurida_genome_assembly,_chromosome:_X	AUGUSTUS	CDS	1992652	1992940	1	-	0	ID=g31492.t1.CDS2;Parent=g31492.t1;
OX101757.1_Tachina_lurida_genome_assembly,_chromosome:_X	AUGUSTUS	exon	1992652	1992940	.	-	.	ID=g31492.t1.exon2;Parent=g31492.t1;
OX101757.1_Tachina_lurida_genome_assembly,_chromosome:_X	AUGUSTUS	start_codon	1992938	1992940	.	-	0	ID=g31492.t1.start1;Parent=g31492.t1;
OX101757.1_Tachina_lurida_genome_assembly,_chromosome:_X	AUGUSTUS	gene	2005903	2089947	.	+	.	ID=g31493;
OX101757.1_Tachina_lurida_genome_assembly,_chromosome:_X	AUGUSTUS	mRNA	2005903	2089947	1	+	.	ID=g31493.t1;Parent=g31493;
OX101757.1_Tachina_lurida_genome_assembly,_chromosome:_X	AUGUSTUS	start_codon	2005903	2005905	.	+	0	ID=g31493.t1.start1;Parent=g31493.t1;
OX101757.1_Tachina_lurida_genome_assembly,_chromosome:_X	AUGUSTUS	CDS	2005903	2005929	1	+	0	ID=g31493.t1.CDS1;Parent=g31493.t1;
OX101757.1_Tachina_lurida_genome_assembly,_chromosome:_X	AUGUSTUS	exon	2005903	2005929	.	+	.	ID=g31493.t1.exon1;Parent=g31493.t1;
OX101757.1_Tachina_lurida_genome_assembly,_chromosome:_X	AUGUSTUS	intron	2005930	2008485	1	+	.	ID=g31493.t1.intron1;Parent=g31493.t1;
OX101757.1_Tachina_lurida_genome_assembly,_chromosome:_X	AUGUSTUS	CDS	2008486	2008662	1	+	0	ID=g31493.t1.CDS2;Parent=g31493.t1;
OX101757.1_Tachina_lurida_genome_assembly,_chromosome:_X	AUGUSTUS	exon	2008486	2008662	.	+	.	ID=g31493.t1.exon2;Parent=g31493.t1;
OX101757.1_Tachina_lurida_genome_assembly,_chromosome:_X	AUGUSTUS	intron	2008663	2035800	1	+	.	ID=g31493.t1.intron2;Parent=g31493.t1;
OX101757.1_Tachina_lurida_genome_assembly,_chromosome:_X	AUGUSTUS	CDS	2035801	2035948	1	+	0	ID=g31493.t1.CDS3;Parent=g31493.t1;
OX101757.1_Tachina_lurida_genome_assembly,_chromosome:_X	AUGUSTUS	exon	2035801	2035948	.	+	.	ID=g31493.t1.exon3;Parent=g31493.t1;
OX101757.1_Tachina_lurida_genome_assembly,_chromosome:_X	AUGUSTUS	intron	2035949	2036164	1	+	.	ID=g31493.t1.intron3;Parent=g31493.t1;
OX101757.1_Tachina_lurida_genome_assembly,_chromosome:_X	AUGUSTUS	CDS	2036165	2036538	1	+	2	ID=g31493.t1.CDS4;Parent=g31493.t1;
OX101757.1_Tachina_lurida_genome_assembly,_chromosome:_X	AUGUSTUS	exon	2036165	2036538	.	+	.	ID=g31493.t1.exon4;Parent=g31493.t1;
OX101757.1_Tachina_lurida_genome_assembly,_chromosome:_X	AUGUSTUS	intron	2036539	2051180	1	+	.	ID=g31493.t1.intron4;Parent=g31493.t1;
OX101757.1_Tachina_lurida_genome_assembly,_chromosome:_X	AUGUSTUS	CDS	2051181	2051306	1	+	0	ID=g31493.t1.CDS5;Parent=g31493.t1;
OX101757.1_Tachina_lurida_genome_assembly,_chromosome:_X	AUGUSTUS	exon	2051181	2051306	.	+	.	ID=g31493.t1.exon5;Parent=g31493.t1;
OX101757.1_Tachina_lurida_genome_assembly,_chromosome:_X	AUGUSTUS	intron	2051307	2054475	1	+	.	ID=g31493.t1.intron5;Parent=g31493.t1;
OX101757.1_Tachina_lurida_genome_assembly,_chromosome:_X	AUGUSTUS	CDS	2054476	2055175	1	+	0	ID=g31493.t1.CDS6;Parent=g31493.t1;
OX101757.1_Tachina_lurida_genome_assembly,_chromosome:_X	AUGUSTUS	exon	2054476	2055175	.	+	.	ID=g31493.t1.exon6;Parent=g31493.t1;
OX101757.1_Tachina_lurida_genome_assembly,_chromosome:_X	AUGUSTUS	intron	2055176	2055237	1	+	.	ID=g31493.t1.intron6;Parent=g31493.t1;
OX101757.1_Tachina_lurida_genome_assembly,_chromosome:_X	AUGUSTUS	CDS	2055238	2055591	1	+	2	ID=g31493.t1.CDS7;Parent=g31493.t1;
OX101757.1_Tachina_lurida_genome_assembly,_chromosome:_X	AUGUSTUS	exon	2055238	2055591	.	+	.	ID=g31493.t1.exon7;Parent=g31493.t1;
OX101757.1_Tachina_lurida_genome_assembly,_chromosome:_X	AUGUSTUS	intron	2055592	2055719	1	+	.	ID=g31493.t1.intron7;Parent=g31493.t1;
OX101757.1_Tachina_lurida_genome_assembly,_chromosome:_X	AUGUSTUS	CDS	2055720	2057432	1	+	2	ID=g31493.t1.CDS8;Parent=g31493.t1;
OX101757.1_Tachina_lurida_genome_assembly,_chromosome:_X	AUGUSTUS	exon	2055720	2057432	.	+	.	ID=g31493.t1.exon8;Parent=g31493.t1;
OX101757.1_Tachina_lurida_genome_assembly,_chromosome:_X	AUGUSTUS	intron	2057433	2057744	1	+	.	ID=g31493.t1.intron8;Parent=g31493.t1;
OX101757.1_Tachina_lurida_genome_assembly,_chromosome:_X	AUGUSTUS	CDS	2057745	2058644	1	+	2	ID=g31493.t1.CDS9;Parent=g31493.t1;
OX101757.1_Tachina_lurida_genome_assembly,_chromosome:_X	AUGUSTUS	exon	2057745	2058644	.	+	.	ID=g31493.t1.exon9;Parent=g31493.t1;
OX101757.1_Tachina_lurida_genome_assembly,_chromosome:_X	AUGUSTUS	intron	2058645	2058706	1	+	.	ID=g31493.t1.intron9;Parent=g31493.t1;
OX101757.1_Tachina_lurida_genome_assembly,_chromosome:_X	AUGUSTUS	CDS	2058707	2059470	1	+	2	ID=g31493.t1.CDS10;Parent=g31493.t1;
OX101757.1_Tachina_lurida_genome_assembly,_chromosome:_X	AUGUSTUS	exon	2058707	2059470	.	+	.	ID=g31493.t1.exon10;Parent=g31493.t1;
OX101757.1_Tachina_lurida_genome_assembly,_chromosome:_X	AUGUSTUS	intron	2059471	2060468	1	+	.	ID=g31493.t1.intron10;Parent=g31493.t1;
OX101757.1_Tachina_lurida_genome_assembly,_chromosome:_X	AUGUSTUS	CDS	2060469	2060604	1	+	0	ID=g31493.t1.CDS11;Parent=g31493.t1;
OX101757.1_Tachina_lurida_genome_assembly,_chromosome:_X	AUGUSTUS	exon	2060469	2060604	.	+	.	ID=g31493.t1.exon11;Parent=g31493.t1;
OX101757.1_Tachina_lurida_genome_assembly,_chromosome:_X	AUGUSTUS	intron	2060605	2060886	1	+	.	ID=g31493.t1.intron11;Parent=g31493.t1;
OX101757.1_Tachina_lurida_genome_assembly,_chromosome:_X	AUGUSTUS	CDS	2060887	2061777	1	+	2	ID=g31493.t1.CDS12;Parent=g31493.t1;
OX101757.1_Tachina_lurida_genome_assembly,_chromosome:_X	AUGUSTUS	exon	2060887	2061777	.	+	.	ID=g31493.t1.exon12;Parent=g31493.t1;
OX101757.1_Tachina_lurida_genome_assembly,_chromosome:_X	AUGUSTUS	intron	2061778	2061840	1	+	.	ID=g31493.t1.intron12;Parent=g31493.t1;
OX101757.1_Tachina_lurida_genome_assembly,_chromosome:_X	AUGUSTUS	CDS	2061841	2064507	1	+	2	ID=g31493.t1.CDS13;Parent=g31493.t1;
OX101757.1_Tachina_lurida_genome_assembly,_chromosome:_X	AUGUSTUS	exon	2061841	2064507	.	+	.	ID=g31493.t1.exon13;Parent=g31493.t1;
OX101757.1_Tachina_lurida_genome_assembly,_chromosome:_X	AUGUSTUS	intron	2064508	2064569	1	+	.	ID=g31493.t1.intron13;Parent=g31493.t1;
OX101757.1_Tachina_lurida_genome_assembly,_chromosome:_X	AUGUSTUS	CDS	2064570	2064851	1	+	2	ID=g31493.t1.CDS14;Parent=g31493.t1;
OX101757.1_Tachina_lurida_genome_assembly,_chromosome:_X	AUGUSTUS	exon	2064570	2064851	.	+	.	ID=g31493.t1.exon14;Parent=g31493.t1;
OX101757.1_Tachina_lurida_genome_assembly,_chromosome:_X	AUGUSTUS	intron	2064852	2064913	1	+	.	ID=g31493.t1.intron14;Parent=g31493.t1;
OX101757.1_Tachina_lurida_genome_assembly,_chromosome:_X	AUGUSTUS	CDS	2064914	2074681	1	+	2	ID=g31493.t1.CDS15;Parent=g31493.t1;
OX101757.1_Tachina_lurida_genome_assembly,_chromosome:_X	AUGUSTUS	exon	2064914	2074681	.	+	.	ID=g31493.t1.exon15;Parent=g31493.t1;
OX101757.1_Tachina_lurida_genome_assembly,_chromosome:_X	AUGUSTUS	intron	2074682	2074772	1	+	.	ID=g31493.t1.intron15;Parent=g31493.t1;
OX101757.1_Tachina_lurida_genome_assembly,_chromosome:_X	AUGUSTUS	CDS	2074773	2075751	1	+	2	ID=g31493.t1.CDS16;Parent=g31493.t1;
OX101757.1_Tachina_lurida_genome_assembly,_chromosome:_X	AUGUSTUS	exon	2074773	2075751	.	+	.	ID=g31493.t1.exon16;Parent=g31493.t1;
OX101757.1_Tachina_lurida_genome_assembly,_chromosome:_X	AUGUSTUS	intron	2075752	2075821	1	+	.	ID=g31493.t1.intron16;Parent=g31493.t1;
OX101757.1_Tachina_lurida_genome_assembly,_chromosome:_X	AUGUSTUS	CDS	2075822	2077206	1	+	1	ID=g31493.t1.CDS17;Parent=g31493.t1;
OX101757.1_Tachina_lurida_genome_assembly,_chromosome:_X	AUGUSTUS	exon	2075822	2077206	.	+	.	ID=g31493.t1.exon17;Parent=g31493.t1;
OX101757.1_Tachina_lurida_genome_assembly,_chromosome:_X	AUGUSTUS	intron	2077207	2077728	1	+	.	ID=g31493.t1.intron17;Parent=g31493.t1;
OX101757.1_Tachina_lurida_genome_assembly,_chromosome:_X	AUGUSTUS	CDS	2077729	2077785	1	+	2	ID=g31493.t1.CDS18;Parent=g31493.t1;
OX101757.1_Tachina_lurida_genome_assembly,_chromosome:_X	AUGUSTUS	exon	2077729	2077785	.	+	.	ID=g31493.t1.exon18;Parent=g31493.t1;
OX101757.1_Tachina_lurida_genome_assembly,_chromosome:_X	AUGUSTUS	intron	2077786	2082796	1	+	.	ID=g31493.t1.intron18;Parent=g31493.t1;
OX101757.1_Tachina_lurida_genome_assembly,_chromosome:_X	AUGUSTUS	CDS	2082797	2082978	1	+	2	ID=g31493.t1.CDS19;Parent=g31493.t1;
OX101757.1_Tachina_lurida_genome_assembly,_chromosome:_X	AUGUSTUS	exon	2082797	2082978	.	+	.	ID=g31493.t1.exon19;Parent=g31493.t1;
OX101757.1_Tachina_lurida_genome_assembly,_chromosome:_X	AUGUSTUS	intron	2082979	2088736	1	+	.	ID=g31493.t1.intron19;Parent=g31493.t1;
OX101757.1_Tachina_lurida_genome_assembly,_chromosome:_X	AUGUSTUS	CDS	2088737	2088863	1	+	0	ID=g31493.t1.CDS20;Parent=g31493.t1;
OX101757.1_Tachina_lurida_genome_assembly,_chromosome:_X	AUGUSTUS	exon	2088737	2088863	.	+	.	ID=g31493.t1.exon20;Parent=g31493.t1;
OX101757.1_Tachina_lurida_genome_assembly,_chromosome:_X	AUGUSTUS	intron	2088864	2088940	1	+	.	ID=g31493.t1.intron20;Parent=g31493.t1;
OX101757.1_Tachina_lurida_genome_assembly,_chromosome:_X	AUGUSTUS	CDS	2088941	2089243	1	+	2	ID=g31493.t1.CDS21;Parent=g31493.t1;
OX101757.1_Tachina_lurida_genome_assembly,_chromosome:_X	AUGUSTUS	exon	2088941	2089243	.	+	.	ID=g31493.t1.exon21;Parent=g31493.t1;
OX101757.1_Tachina_lurida_genome_assembly,_chromosome:_X	AUGUSTUS	intron	2089244	2089312	1	+	.	ID=g31493.t1.intron21;Parent=g31493.t1;
OX101757.1_Tachina_lurida_genome_assembly,_chromosome:_X	AUGUSTUS	CDS	2089313	2089947	1	+	2	ID=g31493.t1.CDS22;Parent=g31493.t1;
OX101757.1_Tachina_lurida_genome_assembly,_chromosome:_X	AUGUSTUS	exon	2089313	2089947	.	+	.	ID=g31493.t1.exon22;Parent=g31493.t1;
OX101757.1_Tachina_lurida_genome_assembly,_chromosome:_X	AUGUSTUS	stop_codon	2089945	2089947	.	+	0	ID=g31493.t1.stop1;Parent=g31493.t1;
OX101757.1_Tachina_lurida_genome_assembly,_chromosome:_X	AUGUSTUS	mRNA	2005903	2089947	1	+	.	ID=g31493.t2;Parent=g31493;
OX101757.1_Tachina_lurida_genome_assembly,_chromosome:_X	AUGUSTUS	start_codon	2005903	2005905	.	+	0	ID=g31493.t2.start1;Parent=g31493.t2;
OX101757.1_Tachina_lurida_genome_assembly,_chromosome:_X	AUGUSTUS	CDS	2005903	2005929	1	+	0	ID=g31493.t2.CDS1;Parent=g31493.t2;
OX101757.1_Tachina_lurida_genome_assembly,_chromosome:_X	AUGUSTUS	exon	2005903	2005929	.	+	.	ID=g31493.t2.exon1;Parent=g31493.t2;
OX101757.1_Tachina_lurida_genome_assembly,_chromosome:_X	AUGUSTUS	intron	2005930	2008485	1	+	.	ID=g31493.t2.intron1;Parent=g31493.t2;
OX101757.1_Tachina_lurida_genome_assembly,_chromosome:_X	AUGUSTUS	CDS	2008486	2008662	1	+	0	ID=g31493.t2.CDS2;Parent=g31493.t2;
OX101757.1_Tachina_lurida_genome_assembly,_chromosome:_X	AUGUSTUS	exon	2008486	2008662	.	+	.	ID=g31493.t2.exon2;Parent=g31493.t2;
OX101757.1_Tachina_lurida_genome_assembly,_chromosome:_X	AUGUSTUS	intron	2008663	2010220	1	+	.	ID=g31493.t2.intron2;Parent=g31493.t2;
OX101757.1_Tachina_lurida_genome_assembly,_chromosome:_X	AUGUSTUS	CDS	2010221	2010256	1	+	0	ID=g31493.t2.CDS3;Parent=g31493.t2;
OX101757.1_Tachina_lurida_genome_assembly,_chromosome:_X	AUGUSTUS	exon	2010221	2010256	.	+	.	ID=g31493.t2.exon3;Parent=g31493.t2;
OX101757.1_Tachina_lurida_genome_assembly,_chromosome:_X	AUGUSTUS	intron	2010257	2035800	1	+	.	ID=g31493.t2.intron3;Parent=g31493.t2;
OX101757.1_Tachina_lurida_genome_assembly,_chromosome:_X	AUGUSTUS	CDS	2035801	2035948	1	+	0	ID=g31493.t2.CDS4;Parent=g31493.t2;
OX101757.1_Tachina_lurida_genome_assembly,_chromosome:_X	AUGUSTUS	exon	2035801	2035948	.	+	.	ID=g31493.t2.exon4;Parent=g31493.t2;
OX101757.1_Tachina_lurida_genome_assembly,_chromosome:_X	AUGUSTUS	intron	2035949	2036164	1	+	.	ID=g31493.t2.intron4;Parent=g31493.t2;
OX101757.1_Tachina_lurida_genome_assembly,_chromosome:_X	AUGUSTUS	CDS	2036165	2036538	1	+	2	ID=g31493.t2.CDS5;Parent=g31493.t2;
OX101757.1_Tachina_lurida_genome_assembly,_chromosome:_X	AUGUSTUS	exon	2036165	2036538	.	+	.	ID=g31493.t2.exon5;Parent=g31493.t2;
OX101757.1_Tachina_lurida_genome_assembly,_chromosome:_X	AUGUSTUS	intron	2036539	2051180	1	+	.	ID=g31493.t2.intron5;Parent=g31493.t2;
OX101757.1_Tachina_lurida_genome_assembly,_chromosome:_X	AUGUSTUS	CDS	2051181	2051306	1	+	0	ID=g31493.t2.CDS6;Parent=g31493.t2;
OX101757.1_Tachina_lurida_genome_assembly,_chromosome:_X	AUGUSTUS	exon	2051181	2051306	.	+	.	ID=g31493.t2.exon6;Parent=g31493.t2;
OX101757.1_Tachina_lurida_genome_assembly,_chromosome:_X	AUGUSTUS	intron	2051307	2054475	1	+	.	ID=g31493.t2.intron6;Parent=g31493.t2;
OX101757.1_Tachina_lurida_genome_assembly,_chromosome:_X	AUGUSTUS	CDS	2054476	2055175	1	+	0	ID=g31493.t2.CDS7;Parent=g31493.t2;
OX101757.1_Tachina_lurida_genome_assembly,_chromosome:_X	AUGUSTUS	exon	2054476	2055175	.	+	.	ID=g31493.t2.exon7;Parent=g31493.t2;
OX101757.1_Tachina_lurida_genome_assembly,_chromosome:_X	AUGUSTUS	intron	2055176	2055237	1	+	.	ID=g31493.t2.intron7;Parent=g31493.t2;
OX101757.1_Tachina_lurida_genome_assembly,_chromosome:_X	AUGUSTUS	CDS	2055238	2055591	1	+	2	ID=g31493.t2.CDS8;Parent=g31493.t2;
OX101757.1_Tachina_lurida_genome_assembly,_chromosome:_X	AUGUSTUS	exon	2055238	2055591	.	+	.	ID=g31493.t2.exon8;Parent=g31493.t2;
OX101757.1_Tachina_lurida_genome_assembly,_chromosome:_X	AUGUSTUS	intron	2055592	2055719	1	+	.	ID=g31493.t2.intron8;Parent=g31493.t2;
OX101757.1_Tachina_lurida_genome_assembly,_chromosome:_X	AUGUSTUS	CDS	2055720	2057432	1	+	2	ID=g31493.t2.CDS9;Parent=g31493.t2;
OX101757.1_Tachina_lurida_genome_assembly,_chromosome:_X	AUGUSTUS	exon	2055720	2057432	.	+	.	ID=g31493.t2.exon9;Parent=g31493.t2;
OX101757.1_Tachina_lurida_genome_assembly,_chromosome:_X	AUGUSTUS	intron	2057433	2057744	1	+	.	ID=g31493.t2.intron9;Parent=g31493.t2;
OX101757.1_Tachina_lurida_genome_assembly,_chromosome:_X	AUGUSTUS	CDS	2057745	2058644	1	+	2	ID=g31493.t2.CDS10;Parent=g31493.t2;
OX101757.1_Tachina_lurida_genome_assembly,_chromosome:_X	AUGUSTUS	exon	2057745	2058644	.	+	.	ID=g31493.t2.exon10;Parent=g31493.t2;
OX101757.1_Tachina_lurida_genome_assembly,_chromosome:_X	AUGUSTUS	intron	2058645	2058706	1	+	.	ID=g31493.t2.intron10;Parent=g31493.t2;
OX101757.1_Tachina_lurida_genome_assembly,_chromosome:_X	AUGUSTUS	CDS	2058707	2059470	1	+	2	ID=g31493.t2.CDS11;Parent=g31493.t2;
OX101757.1_Tachina_lurida_genome_assembly,_chromosome:_X	AUGUSTUS	exon	2058707	2059470	.	+	.	ID=g31493.t2.exon11;Parent=g31493.t2;
OX101757.1_Tachina_lurida_genome_assembly,_chromosome:_X	AUGUSTUS	intron	2059471	2060468	1	+	.	ID=g31493.t2.intron11;Parent=g31493.t2;
OX101757.1_Tachina_lurida_genome_assembly,_chromosome:_X	AUGUSTUS	CDS	2060469	2060604	1	+	0	ID=g31493.t2.CDS12;Parent=g31493.t2;
OX101757.1_Tachina_lurida_genome_assembly,_chromosome:_X	AUGUSTUS	exon	2060469	2060604	.	+	.	ID=g31493.t2.exon12;Parent=g31493.t2;
OX101757.1_Tachina_lurida_genome_assembly,_chromosome:_X	AUGUSTUS	intron	2060605	2060886	1	+	.	ID=g31493.t2.intron12;Parent=g31493.t2;
OX101757.1_Tachina_lurida_genome_assembly,_chromosome:_X	AUGUSTUS	CDS	2060887	2061777	1	+	2	ID=g31493.t2.CDS13;Parent=g31493.t2;
OX101757.1_Tachina_lurida_genome_assembly,_chromosome:_X	AUGUSTUS	exon	2060887	2061777	.	+	.	ID=g31493.t2.exon13;Parent=g31493.t2;
OX101757.1_Tachina_lurida_genome_assembly,_chromosome:_X	AUGUSTUS	intron	2061778	2061840	1	+	.	ID=g31493.t2.intron13;Parent=g31493.t2;
OX101757.1_Tachina_lurida_genome_assembly,_chromosome:_X	AUGUSTUS	CDS	2061841	2064507	1	+	2	ID=g31493.t2.CDS14;Parent=g31493.t2;
OX101757.1_Tachina_lurida_genome_assembly,_chromosome:_X	AUGUSTUS	exon	2061841	2064507	.	+	.	ID=g31493.t2.exon14;Parent=g31493.t2;
OX101757.1_Tachina_lurida_genome_assembly,_chromosome:_X	AUGUSTUS	intron	2064508	2064569	1	+	.	ID=g31493.t2.intron14;Parent=g31493.t2;
OX101757.1_Tachina_lurida_genome_assembly,_chromosome:_X	AUGUSTUS	CDS	2064570	2064851	1	+	2	ID=g31493.t2.CDS15;Parent=g31493.t2;
OX101757.1_Tachina_lurida_genome_assembly,_chromosome:_X	AUGUSTUS	exon	2064570	2064851	.	+	.	ID=g31493.t2.exon15;Parent=g31493.t2;
OX101757.1_Tachina_lurida_genome_assembly,_chromosome:_X	AUGUSTUS	intron	2064852	2064913	1	+	.	ID=g31493.t2.intron15;Parent=g31493.t2;
OX101757.1_Tachina_lurida_genome_assembly,_chromosome:_X	AUGUSTUS	CDS	2064914	2074681	1	+	2	ID=g31493.t2.CDS16;Parent=g31493.t2;
OX101757.1_Tachina_lurida_genome_assembly,_chromosome:_X	AUGUSTUS	exon	2064914	2074681	.	+	.	ID=g31493.t2.exon16;Parent=g31493.t2;
OX101757.1_Tachina_lurida_genome_assembly,_chromosome:_X	AUGUSTUS	intron	2074682	2074772	1	+	.	ID=g31493.t2.intron16;Parent=g31493.t2;
OX101757.1_Tachina_lurida_genome_assembly,_chromosome:_X	AUGUSTUS	CDS	2074773	2075751	1	+	2	ID=g31493.t2.CDS17;Parent=g31493.t2;
OX101757.1_Tachina_lurida_genome_assembly,_chromosome:_X	AUGUSTUS	exon	2074773	2075751	.	+	.	ID=g31493.t2.exon17;Parent=g31493.t2;
OX101757.1_Tachina_lurida_genome_assembly,_chromosome:_X	AUGUSTUS	intron	2075752	2075821	1	+	.	ID=g31493.t2.intron17;Parent=g31493.t2;
OX101757.1_Tachina_lurida_genome_assembly,_chromosome:_X	AUGUSTUS	CDS	2075822	2077206	1	+	1	ID=g31493.t2.CDS18;Parent=g31493.t2;
OX101757.1_Tachina_lurida_genome_assembly,_chromosome:_X	AUGUSTUS	exon	2075822	2077206	.	+	.	ID=g31493.t2.exon18;Parent=g31493.t2;
OX101757.1_Tachina_lurida_genome_assembly,_chromosome:_X	AUGUSTUS	intron	2077207	2077728	1	+	.	ID=g31493.t2.intron18;Parent=g31493.t2;
OX101757.1_Tachina_lurida_genome_assembly,_chromosome:_X	AUGUSTUS	CDS	2077729	2077785	1	+	2	ID=g31493.t2.CDS19;Parent=g31493.t2;
OX101757.1_Tachina_lurida_genome_assembly,_chromosome:_X	AUGUSTUS	exon	2077729	2077785	.	+	.	ID=g31493.t2.exon19;Parent=g31493.t2;
OX101757.1_Tachina_lurida_genome_assembly,_chromosome:_X	AUGUSTUS	intron	2077786	2082796	1	+	.	ID=g31493.t2.intron19;Parent=g31493.t2;
OX101757.1_Tachina_lurida_genome_assembly,_chromosome:_X	AUGUSTUS	CDS	2082797	2082978	1	+	2	ID=g31493.t2.CDS20;Parent=g31493.t2;
OX101757.1_Tachina_lurida_genome_assembly,_chromosome:_X	AUGUSTUS	exon	2082797	2082978	.	+	.	ID=g31493.t2.exon20;Parent=g31493.t2;
OX101757.1_Tachina_lurida_genome_assembly,_chromosome:_X	AUGUSTUS	intron	2082979	2088736	1	+	.	ID=g31493.t2.intron20;Parent=g31493.t2;
OX101757.1_Tachina_lurida_genome_assembly,_chromosome:_X	AUGUSTUS	CDS	2088737	2088863	1	+	0	ID=g31493.t2.CDS21;Parent=g31493.t2;
OX101757.1_Tachina_lurida_genome_assembly,_chromosome:_X	AUGUSTUS	exon	2088737	2088863	.	+	.	ID=g31493.t2.exon21;Parent=g31493.t2;
OX101757.1_Tachina_lurida_genome_assembly,_chromosome:_X	AUGUSTUS	intron	2088864	2088940	1	+	.	ID=g31493.t2.intron21;Parent=g31493.t2;
OX101757.1_Tachina_lurida_genome_assembly,_chromosome:_X	AUGUSTUS	CDS	2088941	2089243	1	+	2	ID=g31493.t2.CDS22;Parent=g31493.t2;
OX101757.1_Tachina_lurida_genome_assembly,_chromosome:_X	AUGUSTUS	exon	2088941	2089243	.	+	.	ID=g31493.t2.exon22;Parent=g31493.t2;
OX101757.1_Tachina_lurida_genome_assembly,_chromosome:_X	AUGUSTUS	intron	2089244	2089312	1	+	.	ID=g31493.t2.intron22;Parent=g31493.t2;
OX101757.1_Tachina_lurida_genome_assembly,_chromosome:_X	AUGUSTUS	CDS	2089313	2089947	1	+	2	ID=g31493.t2.CDS23;Parent=g31493.t2;
OX101757.1_Tachina_lurida_genome_assembly,_chromosome:_X	AUGUSTUS	exon	2089313	2089947	.	+	.	ID=g31493.t2.exon23;Parent=g31493.t2;
OX101757.1_Tachina_lurida_genome_assembly,_chromosome:_X	AUGUSTUS	stop_codon	2089945	2089947	.	+	0	ID=g31493.t2.stop1;Parent=g31493.t2;
OX101757.1_Tachina_lurida_genome_assembly,_chromosome:_X	AUGUSTUS	gene	2097300	2097733	.	-	.	ID=g31494;
OX101757.1_Tachina_lurida_genome_assembly,_chromosome:_X	AUGUSTUS	mRNA	2097300	2097733	1	-	.	ID=g31494.t1;Parent=g31494;
OX101757.1_Tachina_lurida_genome_assembly,_chromosome:_X	AUGUSTUS	stop_codon	2097300	2097302	.	-	0	ID=g31494.t1.stop1;Parent=g31494.t1;
OX101757.1_Tachina_lurida_genome_assembly,_chromosome:_X	AUGUSTUS	CDS	2097300	2097462	1	-	1	ID=g31494.t1.CDS1;Parent=g31494.t1;
OX101757.1_Tachina_lurida_genome_assembly,_chromosome:_X	AUGUSTUS	exon	2097300	2097462	.	-	.	ID=g31494.t1.exon1;Parent=g31494.t1;
OX101757.1_Tachina_lurida_genome_assembly,_chromosome:_X	AUGUSTUS	intron	2097463	2097524	1	-	.	ID=g31494.t1.intron1;Parent=g31494.t1;
OX101757.1_Tachina_lurida_genome_assembly,_chromosome:_X	AUGUSTUS	CDS	2097525	2097733	1	-	0	ID=g31494.t1.CDS2;Parent=g31494.t1;
OX101757.1_Tachina_lurida_genome_assembly,_chromosome:_X	AUGUSTUS	exon	2097525	2097733	.	-	.	ID=g31494.t1.exon2;Parent=g31494.t1;
OX101757.1_Tachina_lurida_genome_assembly,_chromosome:_X	AUGUSTUS	start_codon	2097731	2097733	.	-	0	ID=g31494.t1.start1;Parent=g31494.t1;
OX101757.1_Tachina_lurida_genome_assembly,_chromosome:_X	AUGUSTUS	gene	2102715	2112286	.	-	.	ID=g31495;
OX101757.1_Tachina_lurida_genome_assembly,_chromosome:_X	AUGUSTUS	mRNA	2102715	2112286	1	-	.	ID=g31495.t1;Parent=g31495;
OX101757.1_Tachina_lurida_genome_assembly,_chromosome:_X	AUGUSTUS	stop_codon	2102715	2102717	.	-	0	ID=g31495.t1.stop1;Parent=g31495.t1;
OX101757.1_Tachina_lurida_genome_assembly,_chromosome:_X	AUGUSTUS	CDS	2102715	2103373	1	-	2	ID=g31495.t1.CDS1;Parent=g31495.t1;
OX101757.1_Tachina_lurida_genome_assembly,_chromosome:_X	AUGUSTUS	exon	2102715	2103373	.	-	.	ID=g31495.t1.exon1;Parent=g31495.t1;
OX101757.1_Tachina_lurida_genome_assembly,_chromosome:_X	AUGUSTUS	intron	2103374	2109274	1	-	.	ID=g31495.t1.intron1;Parent=g31495.t1;
OX101757.1_Tachina_lurida_genome_assembly,_chromosome:_X	AUGUSTUS	CDS	2109275	2109415	1	-	2	ID=g31495.t1.CDS2;Parent=g31495.t1;
OX101757.1_Tachina_lurida_genome_assembly,_chromosome:_X	AUGUSTUS	exon	2109275	2109415	.	-	.	ID=g31495.t1.exon2;Parent=g31495.t1;
OX101757.1_Tachina_lurida_genome_assembly,_chromosome:_X	AUGUSTUS	intron	2109416	2109467	1	-	.	ID=g31495.t1.intron2;Parent=g31495.t1;
OX101757.1_Tachina_lurida_genome_assembly,_chromosome:_X	AUGUSTUS	CDS	2109468	2110151	1	-	2	ID=g31495.t1.CDS3;Parent=g31495.t1;
OX101757.1_Tachina_lurida_genome_assembly,_chromosome:_X	AUGUSTUS	exon	2109468	2110151	.	-	.	ID=g31495.t1.exon3;Parent=g31495.t1;
OX101757.1_Tachina_lurida_genome_assembly,_chromosome:_X	AUGUSTUS	intron	2110152	2111217	1	-	.	ID=g31495.t1.intron3;Parent=g31495.t1;
OX101757.1_Tachina_lurida_genome_assembly,_chromosome:_X	AUGUSTUS	CDS	2111218	2111718	1	-	2	ID=g31495.t1.CDS4;Parent=g31495.t1;
OX101757.1_Tachina_lurida_genome_assembly,_chromosome:_X	AUGUSTUS	exon	2111218	2111718	.	-	.	ID=g31495.t1.exon4;Parent=g31495.t1;
OX101757.1_Tachina_lurida_genome_assembly,_chromosome:_X	AUGUSTUS	intron	2111719	2111778	1	-	.	ID=g31495.t1.intron4;Parent=g31495.t1;
OX101757.1_Tachina_lurida_genome_assembly,_chromosome:_X	AUGUSTUS	CDS	2111779	2112286	1	-	0	ID=g31495.t1.CDS5;Parent=g31495.t1;
OX101757.1_Tachina_lurida_genome_assembly,_chromosome:_X	AUGUSTUS	exon	2111779	2112286	.	-	.	ID=g31495.t1.exon5;Parent=g31495.t1;
OX101757.1_Tachina_lurida_genome_assembly,_chromosome:_X	AUGUSTUS	start_codon	2112284	2112286	.	-	0	ID=g31495.t1.start1;Parent=g31495.t1;
OX101757.1_Tachina_lurida_genome_assembly,_chromosome:_X	AUGUSTUS	gene	2133161	2133457	.	-	.	ID=g31496;
OX101757.1_Tachina_lurida_genome_assembly,_chromosome:_X	AUGUSTUS	mRNA	2133161	2133457	0.85	-	.	ID=g31496.t1;Parent=g31496;
OX101757.1_Tachina_lurida_genome_assembly,_chromosome:_X	AUGUSTUS	stop_codon	2133161	2133163	.	-	0	ID=g31496.t1.stop1;Parent=g31496.t1;
OX101757.1_Tachina_lurida_genome_assembly,_chromosome:_X	AUGUSTUS	CDS	2133161	2133457	0.85	-	0	ID=g31496.t1.CDS1;Parent=g31496.t1;
OX101757.1_Tachina_lurida_genome_assembly,_chromosome:_X	AUGUSTUS	exon	2133161	2133457	.	-	.	ID=g31496.t1.exon1;Parent=g31496.t1;
OX101757.1_Tachina_lurida_genome_assembly,_chromosome:_X	AUGUSTUS	start_codon	2133455	2133457	.	-	0	ID=g31496.t1.start1;Parent=g31496.t1;
OX101757.1_Tachina_lurida_genome_assembly,_chromosome:_X	AUGUSTUS	gene	2136990	2158187	.	-	.	ID=g31497;
OX101757.1_Tachina_lurida_genome_assembly,_chromosome:_X	AUGUSTUS	mRNA	2136990	2158187	1	-	.	ID=g31497.t1;Parent=g31497;
OX101757.1_Tachina_lurida_genome_assembly,_chromosome:_X	AUGUSTUS	stop_codon	2136990	2136992	.	-	0	ID=g31497.t1.stop1;Parent=g31497.t1;
OX101757.1_Tachina_lurida_genome_assembly,_chromosome:_X	AUGUSTUS	CDS	2136990	2137032	1	-	1	ID=g31497.t1.CDS1;Parent=g31497.t1;
OX101757.1_Tachina_lurida_genome_assembly,_chromosome:_X	AUGUSTUS	exon	2136990	2137032	.	-	.	ID=g31497.t1.exon1;Parent=g31497.t1;
OX101757.1_Tachina_lurida_genome_assembly,_chromosome:_X	AUGUSTUS	intron	2137033	2137966	1	-	.	ID=g31497.t1.intron1;Parent=g31497.t1;
OX101757.1_Tachina_lurida_genome_assembly,_chromosome:_X	AUGUSTUS	CDS	2137967	2138044	1	-	1	ID=g31497.t1.CDS2;Parent=g31497.t1;
OX101757.1_Tachina_lurida_genome_assembly,_chromosome:_X	AUGUSTUS	exon	2137967	2138044	.	-	.	ID=g31497.t1.exon2;Parent=g31497.t1;
OX101757.1_Tachina_lurida_genome_assembly,_chromosome:_X	AUGUSTUS	intron	2138045	2138099	1	-	.	ID=g31497.t1.intron2;Parent=g31497.t1;
OX101757.1_Tachina_lurida_genome_assembly,_chromosome:_X	AUGUSTUS	CDS	2138100	2138225	1	-	1	ID=g31497.t1.CDS3;Parent=g31497.t1;
OX101757.1_Tachina_lurida_genome_assembly,_chromosome:_X	AUGUSTUS	exon	2138100	2138225	.	-	.	ID=g31497.t1.exon3;Parent=g31497.t1;
OX101757.1_Tachina_lurida_genome_assembly,_chromosome:_X	AUGUSTUS	intron	2138226	2138293	1	-	.	ID=g31497.t1.intron3;Parent=g31497.t1;
OX101757.1_Tachina_lurida_genome_assembly,_chromosome:_X	AUGUSTUS	CDS	2138294	2138383	1	-	1	ID=g31497.t1.CDS4;Parent=g31497.t1;
OX101757.1_Tachina_lurida_genome_assembly,_chromosome:_X	AUGUSTUS	exon	2138294	2138383	.	-	.	ID=g31497.t1.exon4;Parent=g31497.t1;
OX101757.1_Tachina_lurida_genome_assembly,_chromosome:_X	AUGUSTUS	intron	2138384	2147284	1	-	.	ID=g31497.t1.intron4;Parent=g31497.t1;
OX101757.1_Tachina_lurida_genome_assembly,_chromosome:_X	AUGUSTUS	CDS	2147285	2148311	1	-	2	ID=g31497.t1.CDS5;Parent=g31497.t1;
OX101757.1_Tachina_lurida_genome_assembly,_chromosome:_X	AUGUSTUS	exon	2147285	2148311	.	-	.	ID=g31497.t1.exon5;Parent=g31497.t1;
OX101757.1_Tachina_lurida_genome_assembly,_chromosome:_X	AUGUSTUS	intron	2148312	2157185	1	-	.	ID=g31497.t1.intron5;Parent=g31497.t1;
OX101757.1_Tachina_lurida_genome_assembly,_chromosome:_X	AUGUSTUS	CDS	2157186	2157325	1	-	1	ID=g31497.t1.CDS6;Parent=g31497.t1;
OX101757.1_Tachina_lurida_genome_assembly,_chromosome:_X	AUGUSTUS	exon	2157186	2157325	.	-	.	ID=g31497.t1.exon6;Parent=g31497.t1;
OX101757.1_Tachina_lurida_genome_assembly,_chromosome:_X	AUGUSTUS	intron	2157326	2157382	1	-	.	ID=g31497.t1.intron6;Parent=g31497.t1;
OX101757.1_Tachina_lurida_genome_assembly,_chromosome:_X	AUGUSTUS	CDS	2157383	2157481	1	-	1	ID=g31497.t1.CDS7;Parent=g31497.t1;
OX101757.1_Tachina_lurida_genome_assembly,_chromosome:_X	AUGUSTUS	exon	2157383	2157481	.	-	.	ID=g31497.t1.exon7;Parent=g31497.t1;
OX101757.1_Tachina_lurida_genome_assembly,_chromosome:_X	AUGUSTUS	intron	2157482	2157546	1	-	.	ID=g31497.t1.intron7;Parent=g31497.t1;
OX101757.1_Tachina_lurida_genome_assembly,_chromosome:_X	AUGUSTUS	CDS	2157547	2158187	1	-	0	ID=g31497.t1.CDS8;Parent=g31497.t1;
OX101757.1_Tachina_lurida_genome_assembly,_chromosome:_X	AUGUSTUS	exon	2157547	2158187	.	-	.	ID=g31497.t1.exon8;Parent=g31497.t1;
OX101757.1_Tachina_lurida_genome_assembly,_chromosome:_X	AUGUSTUS	start_codon	2158185	2158187	.	-	0	ID=g31497.t1.start1;Parent=g31497.t1;
OX101757.1_Tachina_lurida_genome_assembly,_chromosome:_X	AUGUSTUS	gene	2220313	2220625	.	-	.	ID=g31498;
OX101757.1_Tachina_lurida_genome_assembly,_chromosome:_X	AUGUSTUS	mRNA	2220313	2220625	0.71	-	.	ID=g31498.t1;Parent=g31498;
OX101757.1_Tachina_lurida_genome_assembly,_chromosome:_X	AUGUSTUS	stop_codon	2220313	2220315	.	-	0	ID=g31498.t1.stop1;Parent=g31498.t1;
OX101757.1_Tachina_lurida_genome_assembly,_chromosome:_X	AUGUSTUS	CDS	2220313	2220480	1	-	0	ID=g31498.t1.CDS1;Parent=g31498.t1;
OX101757.1_Tachina_lurida_genome_assembly,_chromosome:_X	AUGUSTUS	exon	2220313	2220480	.	-	.	ID=g31498.t1.exon1;Parent=g31498.t1;
OX101757.1_Tachina_lurida_genome_assembly,_chromosome:_X	AUGUSTUS	intron	2220481	2220568	0.71	-	.	ID=g31498.t1.intron1;Parent=g31498.t1;
OX101757.1_Tachina_lurida_genome_assembly,_chromosome:_X	AUGUSTUS	CDS	2220569	2220625	0.71	-	0	ID=g31498.t1.CDS2;Parent=g31498.t1;
OX101757.1_Tachina_lurida_genome_assembly,_chromosome:_X	AUGUSTUS	exon	2220569	2220625	.	-	.	ID=g31498.t1.exon2;Parent=g31498.t1;
OX101757.1_Tachina_lurida_genome_assembly,_chromosome:_X	AUGUSTUS	start_codon	2220623	2220625	.	-	0	ID=g31498.t1.start1;Parent=g31498.t1;
OX101757.1_Tachina_lurida_genome_assembly,_chromosome:_X	AUGUSTUS	gene	2245837	2258985	.	+	.	ID=g31499;
OX101757.1_Tachina_lurida_genome_assembly,_chromosome:_X	AUGUSTUS	mRNA	2245837	2258985	1	+	.	ID=g31499.t1;Parent=g31499;
OX101757.1_Tachina_lurida_genome_assembly,_chromosome:_X	AUGUSTUS	start_codon	2245837	2245839	.	+	0	ID=g31499.t1.start1;Parent=g31499.t1;
OX101757.1_Tachina_lurida_genome_assembly,_chromosome:_X	AUGUSTUS	CDS	2245837	2246260	1	+	0	ID=g31499.t1.CDS1;Parent=g31499.t1;
OX101757.1_Tachina_lurida_genome_assembly,_chromosome:_X	AUGUSTUS	exon	2245837	2246260	.	+	.	ID=g31499.t1.exon1;Parent=g31499.t1;
OX101757.1_Tachina_lurida_genome_assembly,_chromosome:_X	AUGUSTUS	intron	2246261	2258389	1	+	.	ID=g31499.t1.intron1;Parent=g31499.t1;
OX101757.1_Tachina_lurida_genome_assembly,_chromosome:_X	AUGUSTUS	CDS	2258390	2258985	1	+	2	ID=g31499.t1.CDS2;Parent=g31499.t1;
OX101757.1_Tachina_lurida_genome_assembly,_chromosome:_X	AUGUSTUS	exon	2258390	2258985	.	+	.	ID=g31499.t1.exon2;Parent=g31499.t1;
OX101757.1_Tachina_lurida_genome_assembly,_chromosome:_X	AUGUSTUS	stop_codon	2258983	2258985	.	+	0	ID=g31499.t1.stop1;Parent=g31499.t1;
OX101757.1_Tachina_lurida_genome_assembly,_chromosome:_X	AUGUSTUS	gene	2269377	2270468	.	-	.	ID=g31500;
OX101757.1_Tachina_lurida_genome_assembly,_chromosome:_X	AUGUSTUS	mRNA	2269377	2270468	1	-	.	ID=g31500.t1;Parent=g31500;
OX101757.1_Tachina_lurida_genome_assembly,_chromosome:_X	AUGUSTUS	stop_codon	2269377	2269379	.	-	0	ID=g31500.t1.stop1;Parent=g31500.t1;
OX101757.1_Tachina_lurida_genome_assembly,_chromosome:_X	AUGUSTUS	CDS	2269377	2270468	1	-	0	ID=g31500.t1.CDS1;Parent=g31500.t1;
OX101757.1_Tachina_lurida_genome_assembly,_chromosome:_X	AUGUSTUS	exon	2269377	2270468	.	-	.	ID=g31500.t1.exon1;Parent=g31500.t1;
OX101757.1_Tachina_lurida_genome_assembly,_chromosome:_X	AUGUSTUS	start_codon	2270466	2270468	.	-	0	ID=g31500.t1.start1;Parent=g31500.t1;
OX101757.1_Tachina_lurida_genome_assembly,_chromosome:_X	AUGUSTUS	gene	2271437	2273590	.	-	.	ID=g31501;
OX101757.1_Tachina_lurida_genome_assembly,_chromosome:_X	AUGUSTUS	mRNA	2271437	2273590	0.58	-	.	ID=g31501.t1;Parent=g31501;
OX101757.1_Tachina_lurida_genome_assembly,_chromosome:_X	AUGUSTUS	stop_codon	2271437	2271439	.	-	0	ID=g31501.t1.stop1;Parent=g31501.t1;
OX101757.1_Tachina_lurida_genome_assembly,_chromosome:_X	AUGUSTUS	CDS	2271437	2272175	0.76	-	1	ID=g31501.t1.CDS1;Parent=g31501.t1;
OX101757.1_Tachina_lurida_genome_assembly,_chromosome:_X	AUGUSTUS	exon	2271437	2272175	.	-	.	ID=g31501.t1.exon1;Parent=g31501.t1;
OX101757.1_Tachina_lurida_genome_assembly,_chromosome:_X	AUGUSTUS	intron	2272176	2272346	0.58	-	.	ID=g31501.t1.intron1;Parent=g31501.t1;
OX101757.1_Tachina_lurida_genome_assembly,_chromosome:_X	AUGUSTUS	CDS	2272347	2272638	0.64	-	2	ID=g31501.t1.CDS2;Parent=g31501.t1;
OX101757.1_Tachina_lurida_genome_assembly,_chromosome:_X	AUGUSTUS	exon	2272347	2272638	.	-	.	ID=g31501.t1.exon2;Parent=g31501.t1;
OX101757.1_Tachina_lurida_genome_assembly,_chromosome:_X	AUGUSTUS	intron	2272639	2272713	1	-	.	ID=g31501.t1.intron2;Parent=g31501.t1;
OX101757.1_Tachina_lurida_genome_assembly,_chromosome:_X	AUGUSTUS	CDS	2272714	2273590	1	-	0	ID=g31501.t1.CDS3;Parent=g31501.t1;
OX101757.1_Tachina_lurida_genome_assembly,_chromosome:_X	AUGUSTUS	exon	2272714	2273590	.	-	.	ID=g31501.t1.exon3;Parent=g31501.t1;
OX101757.1_Tachina_lurida_genome_assembly,_chromosome:_X	AUGUSTUS	start_codon	2273588	2273590	.	-	0	ID=g31501.t1.start1;Parent=g31501.t1;
OX101757.1_Tachina_lurida_genome_assembly,_chromosome:_X	AUGUSTUS	gene	2288651	2289211	.	+	.	ID=g31502;
OX101757.1_Tachina_lurida_genome_assembly,_chromosome:_X	AUGUSTUS	mRNA	2288651	2289211	1	+	.	ID=g31502.t1;Parent=g31502;
OX101757.1_Tachina_lurida_genome_assembly,_chromosome:_X	AUGUSTUS	start_codon	2288651	2288653	.	+	0	ID=g31502.t1.start1;Parent=g31502.t1;
OX101757.1_Tachina_lurida_genome_assembly,_chromosome:_X	AUGUSTUS	CDS	2288651	2288770	1	+	0	ID=g31502.t1.CDS1;Parent=g31502.t1;
OX101757.1_Tachina_lurida_genome_assembly,_chromosome:_X	AUGUSTUS	exon	2288651	2288770	.	+	.	ID=g31502.t1.exon1;Parent=g31502.t1;
OX101757.1_Tachina_lurida_genome_assembly,_chromosome:_X	AUGUSTUS	intron	2288771	2288826	1	+	.	ID=g31502.t1.intron1;Parent=g31502.t1;
OX101757.1_Tachina_lurida_genome_assembly,_chromosome:_X	AUGUSTUS	CDS	2288827	2289022	1	+	0	ID=g31502.t1.CDS2;Parent=g31502.t1;
OX101757.1_Tachina_lurida_genome_assembly,_chromosome:_X	AUGUSTUS	exon	2288827	2289022	.	+	.	ID=g31502.t1.exon2;Parent=g31502.t1;
OX101757.1_Tachina_lurida_genome_assembly,_chromosome:_X	AUGUSTUS	intron	2289023	2289140	1	+	.	ID=g31502.t1.intron2;Parent=g31502.t1;
OX101757.1_Tachina_lurida_genome_assembly,_chromosome:_X	AUGUSTUS	CDS	2289141	2289211	1	+	2	ID=g31502.t1.CDS3;Parent=g31502.t1;
OX101757.1_Tachina_lurida_genome_assembly,_chromosome:_X	AUGUSTUS	exon	2289141	2289211	.	+	.	ID=g31502.t1.exon3;Parent=g31502.t1;
OX101757.1_Tachina_lurida_genome_assembly,_chromosome:_X	AUGUSTUS	stop_codon	2289209	2289211	.	+	0	ID=g31502.t1.stop1;Parent=g31502.t1;
OX101757.1_Tachina_lurida_genome_assembly,_chromosome:_X	AUGUSTUS	gene	2345903	2346224	.	+	.	ID=g31503;
OX101757.1_Tachina_lurida_genome_assembly,_chromosome:_X	AUGUSTUS	mRNA	2345903	2346224	0.86	+	.	ID=g31503.t1;Parent=g31503;
OX101757.1_Tachina_lurida_genome_assembly,_chromosome:_X	AUGUSTUS	start_codon	2345903	2345905	.	+	0	ID=g31503.t1.start1;Parent=g31503.t1;
OX101757.1_Tachina_lurida_genome_assembly,_chromosome:_X	AUGUSTUS	CDS	2345903	2346111	0.89	+	0	ID=g31503.t1.CDS1;Parent=g31503.t1;
OX101757.1_Tachina_lurida_genome_assembly,_chromosome:_X	AUGUSTUS	exon	2345903	2346111	.	+	.	ID=g31503.t1.exon1;Parent=g31503.t1;
OX101757.1_Tachina_lurida_genome_assembly,_chromosome:_X	AUGUSTUS	intron	2346112	2346196	0.86	+	.	ID=g31503.t1.intron1;Parent=g31503.t1;
OX101757.1_Tachina_lurida_genome_assembly,_chromosome:_X	AUGUSTUS	CDS	2346197	2346224	0.86	+	1	ID=g31503.t1.CDS2;Parent=g31503.t1;
OX101757.1_Tachina_lurida_genome_assembly,_chromosome:_X	AUGUSTUS	exon	2346197	2346224	.	+	.	ID=g31503.t1.exon2;Parent=g31503.t1;
OX101757.1_Tachina_lurida_genome_assembly,_chromosome:_X	AUGUSTUS	stop_codon	2346222	2346224	.	+	0	ID=g31503.t1.stop1;Parent=g31503.t1;
OX101757.1_Tachina_lurida_genome_assembly,_chromosome:_X	AUGUSTUS	gene	2355156	2355833	.	+	.	ID=g31504;
OX101757.1_Tachina_lurida_genome_assembly,_chromosome:_X	AUGUSTUS	mRNA	2355156	2355833	0.95	+	.	ID=g31504.t1;Parent=g31504;
OX101757.1_Tachina_lurida_genome_assembly,_chromosome:_X	AUGUSTUS	start_codon	2355156	2355158	.	+	0	ID=g31504.t1.start1;Parent=g31504.t1;
OX101757.1_Tachina_lurida_genome_assembly,_chromosome:_X	AUGUSTUS	CDS	2355156	2355833	0.95	+	0	ID=g31504.t1.CDS1;Parent=g31504.t1;
OX101757.1_Tachina_lurida_genome_assembly,_chromosome:_X	AUGUSTUS	exon	2355156	2355833	.	+	.	ID=g31504.t1.exon1;Parent=g31504.t1;
OX101757.1_Tachina_lurida_genome_assembly,_chromosome:_X	AUGUSTUS	stop_codon	2355831	2355833	.	+	0	ID=g31504.t1.stop1;Parent=g31504.t1;
OX101757.1_Tachina_lurida_genome_assembly,_chromosome:_X	AUGUSTUS	gene	2355864	2356909	.	+	.	ID=g31505;
OX101757.1_Tachina_lurida_genome_assembly,_chromosome:_X	AUGUSTUS	mRNA	2355864	2356909	0.27	+	.	ID=g31505.t1;Parent=g31505;
OX101757.1_Tachina_lurida_genome_assembly,_chromosome:_X	AUGUSTUS	start_codon	2355864	2355866	.	+	0	ID=g31505.t1.start1;Parent=g31505.t1;
OX101757.1_Tachina_lurida_genome_assembly,_chromosome:_X	AUGUSTUS	CDS	2355864	2356584	0.49	+	0	ID=g31505.t1.CDS1;Parent=g31505.t1;
OX101757.1_Tachina_lurida_genome_assembly,_chromosome:_X	AUGUSTUS	exon	2355864	2356584	.	+	.	ID=g31505.t1.exon1;Parent=g31505.t1;
OX101757.1_Tachina_lurida_genome_assembly,_chromosome:_X	AUGUSTUS	intron	2356585	2356635	1	+	.	ID=g31505.t1.intron1;Parent=g31505.t1;
OX101757.1_Tachina_lurida_genome_assembly,_chromosome:_X	AUGUSTUS	CDS	2356636	2356680	0.84	+	2	ID=g31505.t1.CDS2;Parent=g31505.t1;
OX101757.1_Tachina_lurida_genome_assembly,_chromosome:_X	AUGUSTUS	exon	2356636	2356680	.	+	.	ID=g31505.t1.exon2;Parent=g31505.t1;
OX101757.1_Tachina_lurida_genome_assembly,_chromosome:_X	AUGUSTUS	intron	2356681	2356883	0.48	+	.	ID=g31505.t1.intron2;Parent=g31505.t1;
OX101757.1_Tachina_lurida_genome_assembly,_chromosome:_X	AUGUSTUS	CDS	2356884	2356909	0.6	+	2	ID=g31505.t1.CDS3;Parent=g31505.t1;
OX101757.1_Tachina_lurida_genome_assembly,_chromosome:_X	AUGUSTUS	exon	2356884	2356909	.	+	.	ID=g31505.t1.exon3;Parent=g31505.t1;
OX101757.1_Tachina_lurida_genome_assembly,_chromosome:_X	AUGUSTUS	stop_codon	2356907	2356909	.	+	0	ID=g31505.t1.stop1;Parent=g31505.t1;
OX101757.1_Tachina_lurida_genome_assembly,_chromosome:_X	AUGUSTUS	gene	2357091	2357864	.	+	.	ID=g31506;
OX101757.1_Tachina_lurida_genome_assembly,_chromosome:_X	AUGUSTUS	mRNA	2357091	2357864	0.7	+	.	ID=g31506.t1;Parent=g31506;
OX101757.1_Tachina_lurida_genome_assembly,_chromosome:_X	AUGUSTUS	start_codon	2357091	2357093	.	+	0	ID=g31506.t1.start1;Parent=g31506.t1;
OX101757.1_Tachina_lurida_genome_assembly,_chromosome:_X	AUGUSTUS	CDS	2357091	2357864	0.7	+	0	ID=g31506.t1.CDS1;Parent=g31506.t1;
OX101757.1_Tachina_lurida_genome_assembly,_chromosome:_X	AUGUSTUS	exon	2357091	2357864	.	+	.	ID=g31506.t1.exon1;Parent=g31506.t1;
OX101757.1_Tachina_lurida_genome_assembly,_chromosome:_X	AUGUSTUS	stop_codon	2357862	2357864	.	+	0	ID=g31506.t1.stop1;Parent=g31506.t1;
OX101757.1_Tachina_lurida_genome_assembly,_chromosome:_X	AUGUSTUS	gene	2357951	2358493	.	+	.	ID=g31507;
OX101757.1_Tachina_lurida_genome_assembly,_chromosome:_X	AUGUSTUS	mRNA	2357951	2358493	1	+	.	ID=g31507.t1;Parent=g31507;
OX101757.1_Tachina_lurida_genome_assembly,_chromosome:_X	AUGUSTUS	start_codon	2357951	2357953	.	+	0	ID=g31507.t1.start1;Parent=g31507.t1;
OX101757.1_Tachina_lurida_genome_assembly,_chromosome:_X	AUGUSTUS	CDS	2357951	2358493	1	+	0	ID=g31507.t1.CDS1;Parent=g31507.t1;
OX101757.1_Tachina_lurida_genome_assembly,_chromosome:_X	AUGUSTUS	exon	2357951	2358493	.	+	.	ID=g31507.t1.exon1;Parent=g31507.t1;
OX101757.1_Tachina_lurida_genome_assembly,_chromosome:_X	AUGUSTUS	stop_codon	2358491	2358493	.	+	0	ID=g31507.t1.stop1;Parent=g31507.t1;
OX101757.1_Tachina_lurida_genome_assembly,_chromosome:_X	AUGUSTUS	gene	2364399	2365055	.	+	.	ID=g31508;
OX101757.1_Tachina_lurida_genome_assembly,_chromosome:_X	AUGUSTUS	mRNA	2364399	2365055	1	+	.	ID=g31508.t1;Parent=g31508;
OX101757.1_Tachina_lurida_genome_assembly,_chromosome:_X	AUGUSTUS	start_codon	2364399	2364401	.	+	0	ID=g31508.t1.start1;Parent=g31508.t1;
OX101757.1_Tachina_lurida_genome_assembly,_chromosome:_X	AUGUSTUS	CDS	2364399	2365055	1	+	0	ID=g31508.t1.CDS1;Parent=g31508.t1;
OX101757.1_Tachina_lurida_genome_assembly,_chromosome:_X	AUGUSTUS	exon	2364399	2365055	.	+	.	ID=g31508.t1.exon1;Parent=g31508.t1;
OX101757.1_Tachina_lurida_genome_assembly,_chromosome:_X	AUGUSTUS	stop_codon	2365053	2365055	.	+	0	ID=g31508.t1.stop1;Parent=g31508.t1;
OX101757.1_Tachina_lurida_genome_assembly,_chromosome:_X	AUGUSTUS	gene	2386057	2393366	.	+	.	ID=g31509;
OX101757.1_Tachina_lurida_genome_assembly,_chromosome:_X	AUGUSTUS	mRNA	2386057	2393366	0.49	+	.	ID=g31509.t1;Parent=g31509;
OX101757.1_Tachina_lurida_genome_assembly,_chromosome:_X	AUGUSTUS	start_codon	2386057	2386059	.	+	0	ID=g31509.t1.start1;Parent=g31509.t1;
OX101757.1_Tachina_lurida_genome_assembly,_chromosome:_X	AUGUSTUS	CDS	2386057	2386283	0.99	+	0	ID=g31509.t1.CDS1;Parent=g31509.t1;
OX101757.1_Tachina_lurida_genome_assembly,_chromosome:_X	AUGUSTUS	exon	2386057	2386283	.	+	.	ID=g31509.t1.exon1;Parent=g31509.t1;
OX101757.1_Tachina_lurida_genome_assembly,_chromosome:_X	AUGUSTUS	intron	2386284	2393137	0.49	+	.	ID=g31509.t1.intron1;Parent=g31509.t1;
OX101757.1_Tachina_lurida_genome_assembly,_chromosome:_X	AUGUSTUS	CDS	2393138	2393366	0.49	+	1	ID=g31509.t1.CDS2;Parent=g31509.t1;
OX101757.1_Tachina_lurida_genome_assembly,_chromosome:_X	AUGUSTUS	exon	2393138	2393366	.	+	.	ID=g31509.t1.exon2;Parent=g31509.t1;
OX101757.1_Tachina_lurida_genome_assembly,_chromosome:_X	AUGUSTUS	stop_codon	2393364	2393366	.	+	0	ID=g31509.t1.stop1;Parent=g31509.t1;
OX101757.1_Tachina_lurida_genome_assembly,_chromosome:_X	AUGUSTUS	gene	2397788	2399392	.	-	.	ID=g31510;
OX101757.1_Tachina_lurida_genome_assembly,_chromosome:_X	AUGUSTUS	mRNA	2397788	2399392	1	-	.	ID=g31510.t1;Parent=g31510;
OX101757.1_Tachina_lurida_genome_assembly,_chromosome:_X	AUGUSTUS	stop_codon	2397788	2397790	.	-	0	ID=g31510.t1.stop1;Parent=g31510.t1;
OX101757.1_Tachina_lurida_genome_assembly,_chromosome:_X	AUGUSTUS	CDS	2397788	2399392	1	-	0	ID=g31510.t1.CDS1;Parent=g31510.t1;
OX101757.1_Tachina_lurida_genome_assembly,_chromosome:_X	AUGUSTUS	exon	2397788	2399392	.	-	.	ID=g31510.t1.exon1;Parent=g31510.t1;
OX101757.1_Tachina_lurida_genome_assembly,_chromosome:_X	AUGUSTUS	start_codon	2399390	2399392	.	-	0	ID=g31510.t1.start1;Parent=g31510.t1;
OX101757.1_Tachina_lurida_genome_assembly,_chromosome:_X	AUGUSTUS	gene	2401664	2402197	.	+	.	ID=g31511;
OX101757.1_Tachina_lurida_genome_assembly,_chromosome:_X	AUGUSTUS	mRNA	2401664	2402197	1	+	.	ID=g31511.t1;Parent=g31511;
OX101757.1_Tachina_lurida_genome_assembly,_chromosome:_X	AUGUSTUS	start_codon	2401664	2401666	.	+	0	ID=g31511.t1.start1;Parent=g31511.t1;
OX101757.1_Tachina_lurida_genome_assembly,_chromosome:_X	AUGUSTUS	CDS	2401664	2402197	1	+	0	ID=g31511.t1.CDS1;Parent=g31511.t1;
OX101757.1_Tachina_lurida_genome_assembly,_chromosome:_X	AUGUSTUS	exon	2401664	2402197	.	+	.	ID=g31511.t1.exon1;Parent=g31511.t1;
OX101757.1_Tachina_lurida_genome_assembly,_chromosome:_X	AUGUSTUS	stop_codon	2402195	2402197	.	+	0	ID=g31511.t1.stop1;Parent=g31511.t1;
OX101757.1_Tachina_lurida_genome_assembly,_chromosome:_X	AUGUSTUS	gene	2461256	2464582	.	-	.	ID=g31512;
OX101757.1_Tachina_lurida_genome_assembly,_chromosome:_X	AUGUSTUS	mRNA	2461256	2464582	0.94	-	.	ID=g31512.t1;Parent=g31512;
OX101757.1_Tachina_lurida_genome_assembly,_chromosome:_X	AUGUSTUS	stop_codon	2461256	2461258	.	-	0	ID=g31512.t1.stop1;Parent=g31512.t1;
OX101757.1_Tachina_lurida_genome_assembly,_chromosome:_X	AUGUSTUS	CDS	2461256	2461380	0.95	-	2	ID=g31512.t1.CDS1;Parent=g31512.t1;
OX101757.1_Tachina_lurida_genome_assembly,_chromosome:_X	AUGUSTUS	exon	2461256	2461380	.	-	.	ID=g31512.t1.exon1;Parent=g31512.t1;
OX101757.1_Tachina_lurida_genome_assembly,_chromosome:_X	AUGUSTUS	intron	2461381	2463489	0.95	-	.	ID=g31512.t1.intron1;Parent=g31512.t1;
OX101757.1_Tachina_lurida_genome_assembly,_chromosome:_X	AUGUSTUS	CDS	2463490	2464582	0.94	-	0	ID=g31512.t1.CDS2;Parent=g31512.t1;
OX101757.1_Tachina_lurida_genome_assembly,_chromosome:_X	AUGUSTUS	exon	2463490	2464582	.	-	.	ID=g31512.t1.exon2;Parent=g31512.t1;
OX101757.1_Tachina_lurida_genome_assembly,_chromosome:_X	AUGUSTUS	start_codon	2464580	2464582	.	-	0	ID=g31512.t1.start1;Parent=g31512.t1;
OX101757.1_Tachina_lurida_genome_assembly,_chromosome:_X	AUGUSTUS	gene	2465156	2465701	.	-	.	ID=g31513;
OX101757.1_Tachina_lurida_genome_assembly,_chromosome:_X	AUGUSTUS	mRNA	2465156	2465701	1	-	.	ID=g31513.t1;Parent=g31513;
OX101757.1_Tachina_lurida_genome_assembly,_chromosome:_X	AUGUSTUS	stop_codon	2465156	2465158	.	-	0	ID=g31513.t1.stop1;Parent=g31513.t1;
OX101757.1_Tachina_lurida_genome_assembly,_chromosome:_X	AUGUSTUS	CDS	2465156	2465701	1	-	0	ID=g31513.t1.CDS1;Parent=g31513.t1;
OX101757.1_Tachina_lurida_genome_assembly,_chromosome:_X	AUGUSTUS	exon	2465156	2465701	.	-	.	ID=g31513.t1.exon1;Parent=g31513.t1;
OX101757.1_Tachina_lurida_genome_assembly,_chromosome:_X	AUGUSTUS	start_codon	2465699	2465701	.	-	0	ID=g31513.t1.start1;Parent=g31513.t1;
OX101757.1_Tachina_lurida_genome_assembly,_chromosome:_X	AUGUSTUS	gene	2468987	2471060	.	-	.	ID=g31514;
OX101757.1_Tachina_lurida_genome_assembly,_chromosome:_X	AUGUSTUS	mRNA	2468987	2471060	0.57	-	.	ID=g31514.t1;Parent=g31514;
OX101757.1_Tachina_lurida_genome_assembly,_chromosome:_X	AUGUSTUS	stop_codon	2468987	2468989	.	-	0	ID=g31514.t1.stop1;Parent=g31514.t1;
OX101757.1_Tachina_lurida_genome_assembly,_chromosome:_X	AUGUSTUS	CDS	2468987	2469316	1	-	0	ID=g31514.t1.CDS1;Parent=g31514.t1;
OX101757.1_Tachina_lurida_genome_assembly,_chromosome:_X	AUGUSTUS	exon	2468987	2469316	.	-	.	ID=g31514.t1.exon1;Parent=g31514.t1;
OX101757.1_Tachina_lurida_genome_assembly,_chromosome:_X	AUGUSTUS	intron	2469317	2470769	0.57	-	.	ID=g31514.t1.intron1;Parent=g31514.t1;
OX101757.1_Tachina_lurida_genome_assembly,_chromosome:_X	AUGUSTUS	CDS	2470770	2471060	0.57	-	0	ID=g31514.t1.CDS2;Parent=g31514.t1;
OX101757.1_Tachina_lurida_genome_assembly,_chromosome:_X	AUGUSTUS	exon	2470770	2471060	.	-	.	ID=g31514.t1.exon2;Parent=g31514.t1;
OX101757.1_Tachina_lurida_genome_assembly,_chromosome:_X	AUGUSTUS	start_codon	2471058	2471060	.	-	0	ID=g31514.t1.start1;Parent=g31514.t1;
OX101757.1_Tachina_lurida_genome_assembly,_chromosome:_X	AUGUSTUS	gene	2561703	2562041	.	+	.	ID=g31515;
OX101757.1_Tachina_lurida_genome_assembly,_chromosome:_X	AUGUSTUS	mRNA	2561703	2562041	1	+	.	ID=g31515.t1;Parent=g31515;
OX101757.1_Tachina_lurida_genome_assembly,_chromosome:_X	AUGUSTUS	start_codon	2561703	2561705	.	+	0	ID=g31515.t1.start1;Parent=g31515.t1;
OX101757.1_Tachina_lurida_genome_assembly,_chromosome:_X	AUGUSTUS	CDS	2561703	2562041	1	+	0	ID=g31515.t1.CDS1;Parent=g31515.t1;
OX101757.1_Tachina_lurida_genome_assembly,_chromosome:_X	AUGUSTUS	exon	2561703	2562041	.	+	.	ID=g31515.t1.exon1;Parent=g31515.t1;
OX101757.1_Tachina_lurida_genome_assembly,_chromosome:_X	AUGUSTUS	stop_codon	2562039	2562041	.	+	0	ID=g31515.t1.stop1;Parent=g31515.t1;
OX101757.1_Tachina_lurida_genome_assembly,_chromosome:_X	AUGUSTUS	gene	2588150	2593765	.	-	.	ID=g31516;
OX101757.1_Tachina_lurida_genome_assembly,_chromosome:_X	AUGUSTUS	mRNA	2588150	2593765	0.32	-	.	ID=g31516.t1;Parent=g31516;
OX101757.1_Tachina_lurida_genome_assembly,_chromosome:_X	AUGUSTUS	stop_codon	2588150	2588152	.	-	0	ID=g31516.t1.stop1;Parent=g31516.t1;
OX101757.1_Tachina_lurida_genome_assembly,_chromosome:_X	AUGUSTUS	CDS	2588150	2588313	0.61	-	2	ID=g31516.t1.CDS1;Parent=g31516.t1;
OX101757.1_Tachina_lurida_genome_assembly,_chromosome:_X	AUGUSTUS	exon	2588150	2588313	.	-	.	ID=g31516.t1.exon1;Parent=g31516.t1;
OX101757.1_Tachina_lurida_genome_assembly,_chromosome:_X	AUGUSTUS	intron	2588314	2589279	0.59	-	.	ID=g31516.t1.intron1;Parent=g31516.t1;
OX101757.1_Tachina_lurida_genome_assembly,_chromosome:_X	AUGUSTUS	CDS	2589280	2589441	0.62	-	2	ID=g31516.t1.CDS2;Parent=g31516.t1;
OX101757.1_Tachina_lurida_genome_assembly,_chromosome:_X	AUGUSTUS	exon	2589280	2589441	.	-	.	ID=g31516.t1.exon2;Parent=g31516.t1;
OX101757.1_Tachina_lurida_genome_assembly,_chromosome:_X	AUGUSTUS	intron	2589442	2591364	0.78	-	.	ID=g31516.t1.intron2;Parent=g31516.t1;
OX101757.1_Tachina_lurida_genome_assembly,_chromosome:_X	AUGUSTUS	CDS	2591365	2592520	0.77	-	0	ID=g31516.t1.CDS3;Parent=g31516.t1;
OX101757.1_Tachina_lurida_genome_assembly,_chromosome:_X	AUGUSTUS	exon	2591365	2592520	.	-	.	ID=g31516.t1.exon3;Parent=g31516.t1;
OX101757.1_Tachina_lurida_genome_assembly,_chromosome:_X	AUGUSTUS	intron	2592521	2593030	0.7	-	.	ID=g31516.t1.intron3;Parent=g31516.t1;
OX101757.1_Tachina_lurida_genome_assembly,_chromosome:_X	AUGUSTUS	CDS	2593031	2593765	0.9	-	0	ID=g31516.t1.CDS4;Parent=g31516.t1;
OX101757.1_Tachina_lurida_genome_assembly,_chromosome:_X	AUGUSTUS	exon	2593031	2593765	.	-	.	ID=g31516.t1.exon4;Parent=g31516.t1;
OX101757.1_Tachina_lurida_genome_assembly,_chromosome:_X	AUGUSTUS	start_codon	2593763	2593765	.	-	0	ID=g31516.t1.start1;Parent=g31516.t1;
OX101757.1_Tachina_lurida_genome_assembly,_chromosome:_X	AUGUSTUS	gene	2664732	2665298	.	-	.	ID=g31517;
OX101757.1_Tachina_lurida_genome_assembly,_chromosome:_X	AUGUSTUS	mRNA	2664732	2665298	0.99	-	.	ID=g31517.t1;Parent=g31517;
OX101757.1_Tachina_lurida_genome_assembly,_chromosome:_X	AUGUSTUS	stop_codon	2664732	2664734	.	-	0	ID=g31517.t1.stop1;Parent=g31517.t1;
OX101757.1_Tachina_lurida_genome_assembly,_chromosome:_X	AUGUSTUS	CDS	2664732	2665298	0.99	-	0	ID=g31517.t1.CDS1;Parent=g31517.t1;
OX101757.1_Tachina_lurida_genome_assembly,_chromosome:_X	AUGUSTUS	exon	2664732	2665298	.	-	.	ID=g31517.t1.exon1;Parent=g31517.t1;
OX101757.1_Tachina_lurida_genome_assembly,_chromosome:_X	AUGUSTUS	start_codon	2665296	2665298	.	-	0	ID=g31517.t1.start1;Parent=g31517.t1;
OX101757.1_Tachina_lurida_genome_assembly,_chromosome:_X	AUGUSTUS	gene	2666833	2667132	.	+	.	ID=g31518;
OX101757.1_Tachina_lurida_genome_assembly,_chromosome:_X	AUGUSTUS	mRNA	2666833	2667132	0.39	+	.	ID=g31518.t1;Parent=g31518;
OX101757.1_Tachina_lurida_genome_assembly,_chromosome:_X	AUGUSTUS	start_codon	2666833	2666835	.	+	0	ID=g31518.t1.start1;Parent=g31518.t1;
OX101757.1_Tachina_lurida_genome_assembly,_chromosome:_X	AUGUSTUS	CDS	2666833	2667132	0.39	+	0	ID=g31518.t1.CDS1;Parent=g31518.t1;
OX101757.1_Tachina_lurida_genome_assembly,_chromosome:_X	AUGUSTUS	exon	2666833	2667132	.	+	.	ID=g31518.t1.exon1;Parent=g31518.t1;
OX101757.1_Tachina_lurida_genome_assembly,_chromosome:_X	AUGUSTUS	stop_codon	2667130	2667132	.	+	0	ID=g31518.t1.stop1;Parent=g31518.t1;
OX101757.1_Tachina_lurida_genome_assembly,_chromosome:_X	AUGUSTUS	gene	2673800	2675998	.	+	.	ID=g31519;
OX101757.1_Tachina_lurida_genome_assembly,_chromosome:_X	AUGUSTUS	mRNA	2673800	2675998	1	+	.	ID=g31519.t1;Parent=g31519;
OX101757.1_Tachina_lurida_genome_assembly,_chromosome:_X	AUGUSTUS	start_codon	2673800	2673802	.	+	0	ID=g31519.t1.start1;Parent=g31519.t1;
OX101757.1_Tachina_lurida_genome_assembly,_chromosome:_X	AUGUSTUS	CDS	2673800	2675998	1	+	0	ID=g31519.t1.CDS1;Parent=g31519.t1;
OX101757.1_Tachina_lurida_genome_assembly,_chromosome:_X	AUGUSTUS	exon	2673800	2675998	.	+	.	ID=g31519.t1.exon1;Parent=g31519.t1;
OX101757.1_Tachina_lurida_genome_assembly,_chromosome:_X	AUGUSTUS	stop_codon	2675996	2675998	.	+	0	ID=g31519.t1.stop1;Parent=g31519.t1;
OX101757.1_Tachina_lurida_genome_assembly,_chromosome:_X	AUGUSTUS	gene	2756509	2756829	.	+	.	ID=g31520;
OX101757.1_Tachina_lurida_genome_assembly,_chromosome:_X	AUGUSTUS	mRNA	2756509	2756829	0.98	+	.	ID=g31520.t1;Parent=g31520;
OX101757.1_Tachina_lurida_genome_assembly,_chromosome:_X	AUGUSTUS	start_codon	2756509	2756511	.	+	0	ID=g31520.t1.start1;Parent=g31520.t1;
OX101757.1_Tachina_lurida_genome_assembly,_chromosome:_X	AUGUSTUS	CDS	2756509	2756829	0.98	+	0	ID=g31520.t1.CDS1;Parent=g31520.t1;
OX101757.1_Tachina_lurida_genome_assembly,_chromosome:_X	AUGUSTUS	exon	2756509	2756829	.	+	.	ID=g31520.t1.exon1;Parent=g31520.t1;
OX101757.1_Tachina_lurida_genome_assembly,_chromosome:_X	AUGUSTUS	stop_codon	2756827	2756829	.	+	0	ID=g31520.t1.stop1;Parent=g31520.t1;
OX101757.1_Tachina_lurida_genome_assembly,_chromosome:_X	AUGUSTUS	gene	2767633	2768509	.	-	.	ID=g31521;
OX101757.1_Tachina_lurida_genome_assembly,_chromosome:_X	AUGUSTUS	mRNA	2767633	2768509	0.78	-	.	ID=g31521.t1;Parent=g31521;
OX101757.1_Tachina_lurida_genome_assembly,_chromosome:_X	AUGUSTUS	stop_codon	2767633	2767635	.	-	0	ID=g31521.t1.stop1;Parent=g31521.t1;
OX101757.1_Tachina_lurida_genome_assembly,_chromosome:_X	AUGUSTUS	CDS	2767633	2768432	0.78	-	2	ID=g31521.t1.CDS1;Parent=g31521.t1;
OX101757.1_Tachina_lurida_genome_assembly,_chromosome:_X	AUGUSTUS	exon	2767633	2768432	.	-	.	ID=g31521.t1.exon1;Parent=g31521.t1;
OX101757.1_Tachina_lurida_genome_assembly,_chromosome:_X	AUGUSTUS	intron	2768433	2768499	0.78	-	.	ID=g31521.t1.intron1;Parent=g31521.t1;
OX101757.1_Tachina_lurida_genome_assembly,_chromosome:_X	AUGUSTUS	CDS	2768500	2768509	0.94	-	0	ID=g31521.t1.CDS2;Parent=g31521.t1;
OX101757.1_Tachina_lurida_genome_assembly,_chromosome:_X	AUGUSTUS	exon	2768500	2768509	.	-	.	ID=g31521.t1.exon2;Parent=g31521.t1;
OX101757.1_Tachina_lurida_genome_assembly,_chromosome:_X	AUGUSTUS	start_codon	2768507	2768509	.	-	0	ID=g31521.t1.start1;Parent=g31521.t1;
OX101757.1_Tachina_lurida_genome_assembly,_chromosome:_X	AUGUSTUS	gene	2768587	2769033	.	-	.	ID=g31522;
OX101757.1_Tachina_lurida_genome_assembly,_chromosome:_X	AUGUSTUS	mRNA	2768587	2769033	1	-	.	ID=g31522.t1;Parent=g31522;
OX101757.1_Tachina_lurida_genome_assembly,_chromosome:_X	AUGUSTUS	stop_codon	2768587	2768589	.	-	0	ID=g31522.t1.stop1;Parent=g31522.t1;
OX101757.1_Tachina_lurida_genome_assembly,_chromosome:_X	AUGUSTUS	CDS	2768587	2769033	1	-	0	ID=g31522.t1.CDS1;Parent=g31522.t1;
OX101757.1_Tachina_lurida_genome_assembly,_chromosome:_X	AUGUSTUS	exon	2768587	2769033	.	-	.	ID=g31522.t1.exon1;Parent=g31522.t1;
OX101757.1_Tachina_lurida_genome_assembly,_chromosome:_X	AUGUSTUS	start_codon	2769031	2769033	.	-	0	ID=g31522.t1.start1;Parent=g31522.t1;
OX101757.1_Tachina_lurida_genome_assembly,_chromosome:_X	AUGUSTUS	gene	2777278	2780245	.	-	.	ID=g31523;
OX101757.1_Tachina_lurida_genome_assembly,_chromosome:_X	AUGUSTUS	mRNA	2777278	2780245	0.95	-	.	ID=g31523.t1;Parent=g31523;
OX101757.1_Tachina_lurida_genome_assembly,_chromosome:_X	AUGUSTUS	stop_codon	2777278	2777280	.	-	0	ID=g31523.t1.stop1;Parent=g31523.t1;
OX101757.1_Tachina_lurida_genome_assembly,_chromosome:_X	AUGUSTUS	CDS	2777278	2777489	1	-	2	ID=g31523.t1.CDS1;Parent=g31523.t1;
OX101757.1_Tachina_lurida_genome_assembly,_chromosome:_X	AUGUSTUS	exon	2777278	2777489	.	-	.	ID=g31523.t1.exon1;Parent=g31523.t1;
OX101757.1_Tachina_lurida_genome_assembly,_chromosome:_X	AUGUSTUS	intron	2777490	2777538	1	-	.	ID=g31523.t1.intron1;Parent=g31523.t1;
OX101757.1_Tachina_lurida_genome_assembly,_chromosome:_X	AUGUSTUS	CDS	2777539	2780245	0.95	-	0	ID=g31523.t1.CDS2;Parent=g31523.t1;
OX101757.1_Tachina_lurida_genome_assembly,_chromosome:_X	AUGUSTUS	exon	2777539	2780245	.	-	.	ID=g31523.t1.exon2;Parent=g31523.t1;
OX101757.1_Tachina_lurida_genome_assembly,_chromosome:_X	AUGUSTUS	start_codon	2780243	2780245	.	-	0	ID=g31523.t1.start1;Parent=g31523.t1;
OX101757.1_Tachina_lurida_genome_assembly,_chromosome:_X	AUGUSTUS	mRNA	2777278	2780134	0.7	-	.	ID=g31523.t2;Parent=g31523;
OX101757.1_Tachina_lurida_genome_assembly,_chromosome:_X	AUGUSTUS	stop_codon	2777278	2777280	.	-	0	ID=g31523.t2.stop1;Parent=g31523.t2;
OX101757.1_Tachina_lurida_genome_assembly,_chromosome:_X	AUGUSTUS	CDS	2777278	2777489	1	-	2	ID=g31523.t2.CDS1;Parent=g31523.t2;
OX101757.1_Tachina_lurida_genome_assembly,_chromosome:_X	AUGUSTUS	exon	2777278	2777489	.	-	.	ID=g31523.t2.exon1;Parent=g31523.t2;
OX101757.1_Tachina_lurida_genome_assembly,_chromosome:_X	AUGUSTUS	intron	2777490	2777538	1	-	.	ID=g31523.t2.intron1;Parent=g31523.t2;
OX101757.1_Tachina_lurida_genome_assembly,_chromosome:_X	AUGUSTUS	CDS	2777539	2780134	0.7	-	0	ID=g31523.t2.CDS2;Parent=g31523.t2;
OX101757.1_Tachina_lurida_genome_assembly,_chromosome:_X	AUGUSTUS	exon	2777539	2780134	.	-	.	ID=g31523.t2.exon2;Parent=g31523.t2;
OX101757.1_Tachina_lurida_genome_assembly,_chromosome:_X	AUGUSTUS	start_codon	2780132	2780134	.	-	0	ID=g31523.t2.start1;Parent=g31523.t2;
OX101757.1_Tachina_lurida_genome_assembly,_chromosome:_X	AUGUSTUS	gene	2880548	2884257	.	-	.	ID=g31524;
OX101757.1_Tachina_lurida_genome_assembly,_chromosome:_X	AUGUSTUS	mRNA	2880548	2884257	0.84	-	.	ID=g31524.t1;Parent=g31524;
OX101757.1_Tachina_lurida_genome_assembly,_chromosome:_X	AUGUSTUS	stop_codon	2880548	2880550	.	-	0	ID=g31524.t1.stop1;Parent=g31524.t1;
OX101757.1_Tachina_lurida_genome_assembly,_chromosome:_X	AUGUSTUS	CDS	2880548	2883163	1	-	0	ID=g31524.t1.CDS1;Parent=g31524.t1;
OX101757.1_Tachina_lurida_genome_assembly,_chromosome:_X	AUGUSTUS	exon	2880548	2883163	.	-	.	ID=g31524.t1.exon1;Parent=g31524.t1;
OX101757.1_Tachina_lurida_genome_assembly,_chromosome:_X	AUGUSTUS	intron	2883164	2883221	1	-	.	ID=g31524.t1.intron1;Parent=g31524.t1;
OX101757.1_Tachina_lurida_genome_assembly,_chromosome:_X	AUGUSTUS	CDS	2883222	2883386	1	-	0	ID=g31524.t1.CDS2;Parent=g31524.t1;
OX101757.1_Tachina_lurida_genome_assembly,_chromosome:_X	AUGUSTUS	exon	2883222	2883386	.	-	.	ID=g31524.t1.exon2;Parent=g31524.t1;
OX101757.1_Tachina_lurida_genome_assembly,_chromosome:_X	AUGUSTUS	intron	2883387	2884236	0.84	-	.	ID=g31524.t1.intron2;Parent=g31524.t1;
OX101757.1_Tachina_lurida_genome_assembly,_chromosome:_X	AUGUSTUS	CDS	2884237	2884257	0.84	-	0	ID=g31524.t1.CDS3;Parent=g31524.t1;
OX101757.1_Tachina_lurida_genome_assembly,_chromosome:_X	AUGUSTUS	exon	2884237	2884257	.	-	.	ID=g31524.t1.exon3;Parent=g31524.t1;
OX101757.1_Tachina_lurida_genome_assembly,_chromosome:_X	AUGUSTUS	start_codon	2884255	2884257	.	-	0	ID=g31524.t1.start1;Parent=g31524.t1;
OX101757.1_Tachina_lurida_genome_assembly,_chromosome:_X	AUGUSTUS	gene	2888785	2889293	.	+	.	ID=g31525;
OX101757.1_Tachina_lurida_genome_assembly,_chromosome:_X	AUGUSTUS	mRNA	2888785	2889293	0.99	+	.	ID=g31525.t1;Parent=g31525;
OX101757.1_Tachina_lurida_genome_assembly,_chromosome:_X	AUGUSTUS	start_codon	2888785	2888787	.	+	0	ID=g31525.t1.start1;Parent=g31525.t1;
OX101757.1_Tachina_lurida_genome_assembly,_chromosome:_X	AUGUSTUS	CDS	2888785	2888812	1	+	0	ID=g31525.t1.CDS1;Parent=g31525.t1;
OX101757.1_Tachina_lurida_genome_assembly,_chromosome:_X	AUGUSTUS	exon	2888785	2888812	.	+	.	ID=g31525.t1.exon1;Parent=g31525.t1;
OX101757.1_Tachina_lurida_genome_assembly,_chromosome:_X	AUGUSTUS	intron	2888813	2888889	1	+	.	ID=g31525.t1.intron1;Parent=g31525.t1;
OX101757.1_Tachina_lurida_genome_assembly,_chromosome:_X	AUGUSTUS	CDS	2888890	2889293	0.99	+	2	ID=g31525.t1.CDS2;Parent=g31525.t1;
OX101757.1_Tachina_lurida_genome_assembly,_chromosome:_X	AUGUSTUS	exon	2888890	2889293	.	+	.	ID=g31525.t1.exon2;Parent=g31525.t1;
OX101757.1_Tachina_lurida_genome_assembly,_chromosome:_X	AUGUSTUS	stop_codon	2889291	2889293	.	+	0	ID=g31525.t1.stop1;Parent=g31525.t1;
OX101757.1_Tachina_lurida_genome_assembly,_chromosome:_X	AUGUSTUS	gene	2893045	2906536	.	-	.	ID=g31526;
OX101757.1_Tachina_lurida_genome_assembly,_chromosome:_X	AUGUSTUS	mRNA	2893045	2906536	0.82	-	.	ID=g31526.t1;Parent=g31526;
OX101757.1_Tachina_lurida_genome_assembly,_chromosome:_X	AUGUSTUS	stop_codon	2893045	2893047	.	-	0	ID=g31526.t1.stop1;Parent=g31526.t1;
OX101757.1_Tachina_lurida_genome_assembly,_chromosome:_X	AUGUSTUS	CDS	2893045	2893596	1	-	0	ID=g31526.t1.CDS1;Parent=g31526.t1;
OX101757.1_Tachina_lurida_genome_assembly,_chromosome:_X	AUGUSTUS	exon	2893045	2893596	.	-	.	ID=g31526.t1.exon1;Parent=g31526.t1;
OX101757.1_Tachina_lurida_genome_assembly,_chromosome:_X	AUGUSTUS	intron	2893597	2895336	1	-	.	ID=g31526.t1.intron1;Parent=g31526.t1;
OX101757.1_Tachina_lurida_genome_assembly,_chromosome:_X	AUGUSTUS	CDS	2895337	2896034	1	-	2	ID=g31526.t1.CDS2;Parent=g31526.t1;
OX101757.1_Tachina_lurida_genome_assembly,_chromosome:_X	AUGUSTUS	exon	2895337	2896034	.	-	.	ID=g31526.t1.exon2;Parent=g31526.t1;
OX101757.1_Tachina_lurida_genome_assembly,_chromosome:_X	AUGUSTUS	intron	2896035	2902244	1	-	.	ID=g31526.t1.intron2;Parent=g31526.t1;
OX101757.1_Tachina_lurida_genome_assembly,_chromosome:_X	AUGUSTUS	CDS	2902245	2902651	1	-	1	ID=g31526.t1.CDS3;Parent=g31526.t1;
OX101757.1_Tachina_lurida_genome_assembly,_chromosome:_X	AUGUSTUS	exon	2902245	2902651	.	-	.	ID=g31526.t1.exon3;Parent=g31526.t1;
OX101757.1_Tachina_lurida_genome_assembly,_chromosome:_X	AUGUSTUS	intron	2902652	2906510	0.88	-	.	ID=g31526.t1.intron3;Parent=g31526.t1;
OX101757.1_Tachina_lurida_genome_assembly,_chromosome:_X	AUGUSTUS	CDS	2906511	2906536	0.82	-	0	ID=g31526.t1.CDS4;Parent=g31526.t1;
OX101757.1_Tachina_lurida_genome_assembly,_chromosome:_X	AUGUSTUS	exon	2906511	2906536	.	-	.	ID=g31526.t1.exon4;Parent=g31526.t1;
OX101757.1_Tachina_lurida_genome_assembly,_chromosome:_X	AUGUSTUS	start_codon	2906534	2906536	.	-	0	ID=g31526.t1.start1;Parent=g31526.t1;
OX101757.1_Tachina_lurida_genome_assembly,_chromosome:_X	AUGUSTUS	gene	2934849	2935859	.	-	.	ID=g31527;
OX101757.1_Tachina_lurida_genome_assembly,_chromosome:_X	AUGUSTUS	mRNA	2934849	2935859	1	-	.	ID=g31527.t1;Parent=g31527;
OX101757.1_Tachina_lurida_genome_assembly,_chromosome:_X	AUGUSTUS	stop_codon	2934849	2934851	.	-	0	ID=g31527.t1.stop1;Parent=g31527.t1;
OX101757.1_Tachina_lurida_genome_assembly,_chromosome:_X	AUGUSTUS	CDS	2934849	2935625	1	-	0	ID=g31527.t1.CDS1;Parent=g31527.t1;
OX101757.1_Tachina_lurida_genome_assembly,_chromosome:_X	AUGUSTUS	exon	2934849	2935625	.	-	.	ID=g31527.t1.exon1;Parent=g31527.t1;
OX101757.1_Tachina_lurida_genome_assembly,_chromosome:_X	AUGUSTUS	intron	2935626	2935694	1	-	.	ID=g31527.t1.intron1;Parent=g31527.t1;
OX101757.1_Tachina_lurida_genome_assembly,_chromosome:_X	AUGUSTUS	CDS	2935695	2935859	1	-	0	ID=g31527.t1.CDS2;Parent=g31527.t1;
OX101757.1_Tachina_lurida_genome_assembly,_chromosome:_X	AUGUSTUS	exon	2935695	2935859	.	-	.	ID=g31527.t1.exon2;Parent=g31527.t1;
OX101757.1_Tachina_lurida_genome_assembly,_chromosome:_X	AUGUSTUS	start_codon	2935857	2935859	.	-	0	ID=g31527.t1.start1;Parent=g31527.t1;
OX101757.1_Tachina_lurida_genome_assembly,_chromosome:_X	AUGUSTUS	gene	2936838	2938847	.	+	.	ID=g31528;
OX101757.1_Tachina_lurida_genome_assembly,_chromosome:_X	AUGUSTUS	mRNA	2936838	2938847	0.93	+	.	ID=g31528.t1;Parent=g31528;
OX101757.1_Tachina_lurida_genome_assembly,_chromosome:_X	AUGUSTUS	start_codon	2936838	2936840	.	+	0	ID=g31528.t1.start1;Parent=g31528.t1;
OX101757.1_Tachina_lurida_genome_assembly,_chromosome:_X	AUGUSTUS	CDS	2936838	2937048	1	+	0	ID=g31528.t1.CDS1;Parent=g31528.t1;
OX101757.1_Tachina_lurida_genome_assembly,_chromosome:_X	AUGUSTUS	exon	2936838	2937048	.	+	.	ID=g31528.t1.exon1;Parent=g31528.t1;
OX101757.1_Tachina_lurida_genome_assembly,_chromosome:_X	AUGUSTUS	intron	2937049	2937095	1	+	.	ID=g31528.t1.intron1;Parent=g31528.t1;
OX101757.1_Tachina_lurida_genome_assembly,_chromosome:_X	AUGUSTUS	CDS	2937096	2937754	1	+	2	ID=g31528.t1.CDS2;Parent=g31528.t1;
OX101757.1_Tachina_lurida_genome_assembly,_chromosome:_X	AUGUSTUS	exon	2937096	2937754	.	+	.	ID=g31528.t1.exon2;Parent=g31528.t1;
OX101757.1_Tachina_lurida_genome_assembly,_chromosome:_X	AUGUSTUS	intron	2937755	2938076	1	+	.	ID=g31528.t1.intron2;Parent=g31528.t1;
OX101757.1_Tachina_lurida_genome_assembly,_chromosome:_X	AUGUSTUS	CDS	2938077	2938847	0.93	+	0	ID=g31528.t1.CDS3;Parent=g31528.t1;
OX101757.1_Tachina_lurida_genome_assembly,_chromosome:_X	AUGUSTUS	exon	2938077	2938847	.	+	.	ID=g31528.t1.exon3;Parent=g31528.t1;
OX101757.1_Tachina_lurida_genome_assembly,_chromosome:_X	AUGUSTUS	stop_codon	2938845	2938847	.	+	0	ID=g31528.t1.stop1;Parent=g31528.t1;
OX101757.1_Tachina_lurida_genome_assembly,_chromosome:_X	AUGUSTUS	gene	2938944	2939252	.	+	.	ID=g31529;
OX101757.1_Tachina_lurida_genome_assembly,_chromosome:_X	AUGUSTUS	mRNA	2938944	2939252	0.93	+	.	ID=g31529.t1;Parent=g31529;
OX101757.1_Tachina_lurida_genome_assembly,_chromosome:_X	AUGUSTUS	start_codon	2938944	2938946	.	+	0	ID=g31529.t1.start1;Parent=g31529.t1;
OX101757.1_Tachina_lurida_genome_assembly,_chromosome:_X	AUGUSTUS	CDS	2938944	2939252	0.93	+	0	ID=g31529.t1.CDS1;Parent=g31529.t1;
OX101757.1_Tachina_lurida_genome_assembly,_chromosome:_X	AUGUSTUS	exon	2938944	2939252	.	+	.	ID=g31529.t1.exon1;Parent=g31529.t1;
OX101757.1_Tachina_lurida_genome_assembly,_chromosome:_X	AUGUSTUS	stop_codon	2939250	2939252	.	+	0	ID=g31529.t1.stop1;Parent=g31529.t1;
OX101757.1_Tachina_lurida_genome_assembly,_chromosome:_X	AUGUSTUS	gene	2948099	2949781	.	+	.	ID=g31530;
OX101757.1_Tachina_lurida_genome_assembly,_chromosome:_X	AUGUSTUS	mRNA	2948099	2949781	0.69	+	.	ID=g31530.t1;Parent=g31530;
OX101757.1_Tachina_lurida_genome_assembly,_chromosome:_X	AUGUSTUS	start_codon	2948099	2948101	.	+	0	ID=g31530.t1.start1;Parent=g31530.t1;
OX101757.1_Tachina_lurida_genome_assembly,_chromosome:_X	AUGUSTUS	CDS	2948099	2948138	0.93	+	0	ID=g31530.t1.CDS1;Parent=g31530.t1;
OX101757.1_Tachina_lurida_genome_assembly,_chromosome:_X	AUGUSTUS	exon	2948099	2948138	.	+	.	ID=g31530.t1.exon1;Parent=g31530.t1;
OX101757.1_Tachina_lurida_genome_assembly,_chromosome:_X	AUGUSTUS	intron	2948139	2948201	0.69	+	.	ID=g31530.t1.intron1;Parent=g31530.t1;
OX101757.1_Tachina_lurida_genome_assembly,_chromosome:_X	AUGUSTUS	CDS	2948202	2949781	0.74	+	2	ID=g31530.t1.CDS2;Parent=g31530.t1;
OX101757.1_Tachina_lurida_genome_assembly,_chromosome:_X	AUGUSTUS	exon	2948202	2949781	.	+	.	ID=g31530.t1.exon2;Parent=g31530.t1;
OX101757.1_Tachina_lurida_genome_assembly,_chromosome:_X	AUGUSTUS	stop_codon	2949779	2949781	.	+	0	ID=g31530.t1.stop1;Parent=g31530.t1;
OX101757.1_Tachina_lurida_genome_assembly,_chromosome:_X	AUGUSTUS	gene	2949893	2950875	.	+	.	ID=g31531;
OX101757.1_Tachina_lurida_genome_assembly,_chromosome:_X	AUGUSTUS	mRNA	2949893	2950875	1	+	.	ID=g31531.t1;Parent=g31531;
OX101757.1_Tachina_lurida_genome_assembly,_chromosome:_X	AUGUSTUS	start_codon	2949893	2949895	.	+	0	ID=g31531.t1.start1;Parent=g31531.t1;
OX101757.1_Tachina_lurida_genome_assembly,_chromosome:_X	AUGUSTUS	CDS	2949893	2949950	1	+	0	ID=g31531.t1.CDS1;Parent=g31531.t1;
OX101757.1_Tachina_lurida_genome_assembly,_chromosome:_X	AUGUSTUS	exon	2949893	2949950	.	+	.	ID=g31531.t1.exon1;Parent=g31531.t1;
OX101757.1_Tachina_lurida_genome_assembly,_chromosome:_X	AUGUSTUS	intron	2949951	2950016	1	+	.	ID=g31531.t1.intron1;Parent=g31531.t1;
OX101757.1_Tachina_lurida_genome_assembly,_chromosome:_X	AUGUSTUS	CDS	2950017	2950061	1	+	2	ID=g31531.t1.CDS2;Parent=g31531.t1;
OX101757.1_Tachina_lurida_genome_assembly,_chromosome:_X	AUGUSTUS	exon	2950017	2950061	.	+	.	ID=g31531.t1.exon2;Parent=g31531.t1;
OX101757.1_Tachina_lurida_genome_assembly,_chromosome:_X	AUGUSTUS	intron	2950062	2950123	1	+	.	ID=g31531.t1.intron2;Parent=g31531.t1;
OX101757.1_Tachina_lurida_genome_assembly,_chromosome:_X	AUGUSTUS	CDS	2950124	2950207	1	+	2	ID=g31531.t1.CDS3;Parent=g31531.t1;
OX101757.1_Tachina_lurida_genome_assembly,_chromosome:_X	AUGUSTUS	exon	2950124	2950207	.	+	.	ID=g31531.t1.exon3;Parent=g31531.t1;
OX101757.1_Tachina_lurida_genome_assembly,_chromosome:_X	AUGUSTUS	intron	2950208	2950281	1	+	.	ID=g31531.t1.intron3;Parent=g31531.t1;
OX101757.1_Tachina_lurida_genome_assembly,_chromosome:_X	AUGUSTUS	CDS	2950282	2950463	1	+	2	ID=g31531.t1.CDS4;Parent=g31531.t1;
OX101757.1_Tachina_lurida_genome_assembly,_chromosome:_X	AUGUSTUS	exon	2950282	2950463	.	+	.	ID=g31531.t1.exon4;Parent=g31531.t1;
OX101757.1_Tachina_lurida_genome_assembly,_chromosome:_X	AUGUSTUS	intron	2950464	2950548	1	+	.	ID=g31531.t1.intron4;Parent=g31531.t1;
OX101757.1_Tachina_lurida_genome_assembly,_chromosome:_X	AUGUSTUS	CDS	2950549	2950699	1	+	0	ID=g31531.t1.CDS5;Parent=g31531.t1;
OX101757.1_Tachina_lurida_genome_assembly,_chromosome:_X	AUGUSTUS	exon	2950549	2950699	.	+	.	ID=g31531.t1.exon5;Parent=g31531.t1;
OX101757.1_Tachina_lurida_genome_assembly,_chromosome:_X	AUGUSTUS	intron	2950700	2950762	1	+	.	ID=g31531.t1.intron5;Parent=g31531.t1;
OX101757.1_Tachina_lurida_genome_assembly,_chromosome:_X	AUGUSTUS	CDS	2950763	2950875	1	+	2	ID=g31531.t1.CDS6;Parent=g31531.t1;
OX101757.1_Tachina_lurida_genome_assembly,_chromosome:_X	AUGUSTUS	exon	2950763	2950875	.	+	.	ID=g31531.t1.exon6;Parent=g31531.t1;
OX101757.1_Tachina_lurida_genome_assembly,_chromosome:_X	AUGUSTUS	stop_codon	2950873	2950875	.	+	0	ID=g31531.t1.stop1;Parent=g31531.t1;
OX101757.1_Tachina_lurida_genome_assembly,_chromosome:_X	AUGUSTUS	gene	2984105	2988794	.	+	.	ID=g31532;
OX101757.1_Tachina_lurida_genome_assembly,_chromosome:_X	AUGUSTUS	mRNA	2984105	2988794	1	+	.	ID=g31532.t1;Parent=g31532;
OX101757.1_Tachina_lurida_genome_assembly,_chromosome:_X	AUGUSTUS	start_codon	2984105	2984107	.	+	0	ID=g31532.t1.start1;Parent=g31532.t1;
OX101757.1_Tachina_lurida_genome_assembly,_chromosome:_X	AUGUSTUS	CDS	2984105	2984374	1	+	0	ID=g31532.t1.CDS1;Parent=g31532.t1;
OX101757.1_Tachina_lurida_genome_assembly,_chromosome:_X	AUGUSTUS	exon	2984105	2984374	.	+	.	ID=g31532.t1.exon1;Parent=g31532.t1;
OX101757.1_Tachina_lurida_genome_assembly,_chromosome:_X	AUGUSTUS	intron	2984375	2988011	1	+	.	ID=g31532.t1.intron1;Parent=g31532.t1;
OX101757.1_Tachina_lurida_genome_assembly,_chromosome:_X	AUGUSTUS	CDS	2988012	2988794	1	+	0	ID=g31532.t1.CDS2;Parent=g31532.t1;
OX101757.1_Tachina_lurida_genome_assembly,_chromosome:_X	AUGUSTUS	exon	2988012	2988794	.	+	.	ID=g31532.t1.exon2;Parent=g31532.t1;
OX101757.1_Tachina_lurida_genome_assembly,_chromosome:_X	AUGUSTUS	stop_codon	2988792	2988794	.	+	0	ID=g31532.t1.stop1;Parent=g31532.t1;
OX101757.1_Tachina_lurida_genome_assembly,_chromosome:_X	AUGUSTUS	gene	3164431	3164760	.	+	.	ID=g31533;
OX101757.1_Tachina_lurida_genome_assembly,_chromosome:_X	AUGUSTUS	mRNA	3164431	3164760	0.96	+	.	ID=g31533.t1;Parent=g31533;
OX101757.1_Tachina_lurida_genome_assembly,_chromosome:_X	AUGUSTUS	start_codon	3164431	3164433	.	+	0	ID=g31533.t1.start1;Parent=g31533.t1;
OX101757.1_Tachina_lurida_genome_assembly,_chromosome:_X	AUGUSTUS	CDS	3164431	3164760	0.96	+	0	ID=g31533.t1.CDS1;Parent=g31533.t1;
OX101757.1_Tachina_lurida_genome_assembly,_chromosome:_X	AUGUSTUS	exon	3164431	3164760	.	+	.	ID=g31533.t1.exon1;Parent=g31533.t1;
OX101757.1_Tachina_lurida_genome_assembly,_chromosome:_X	AUGUSTUS	stop_codon	3164758	3164760	.	+	0	ID=g31533.t1.stop1;Parent=g31533.t1;
OX101757.1_Tachina_lurida_genome_assembly,_chromosome:_X	AUGUSTUS	gene	3187712	3188341	.	+	.	ID=g31534;
OX101757.1_Tachina_lurida_genome_assembly,_chromosome:_X	AUGUSTUS	mRNA	3187712	3188341	1	+	.	ID=g31534.t1;Parent=g31534;
OX101757.1_Tachina_lurida_genome_assembly,_chromosome:_X	AUGUSTUS	start_codon	3187712	3187714	.	+	0	ID=g31534.t1.start1;Parent=g31534.t1;
OX101757.1_Tachina_lurida_genome_assembly,_chromosome:_X	AUGUSTUS	CDS	3187712	3188341	1	+	0	ID=g31534.t1.CDS1;Parent=g31534.t1;
OX101757.1_Tachina_lurida_genome_assembly,_chromosome:_X	AUGUSTUS	exon	3187712	3188341	.	+	.	ID=g31534.t1.exon1;Parent=g31534.t1;
OX101757.1_Tachina_lurida_genome_assembly,_chromosome:_X	AUGUSTUS	stop_codon	3188339	3188341	.	+	0	ID=g31534.t1.stop1;Parent=g31534.t1;
OX101757.1_Tachina_lurida_genome_assembly,_chromosome:_X	AUGUSTUS	gene	3188441	3189179	.	+	.	ID=g31535;
OX101757.1_Tachina_lurida_genome_assembly,_chromosome:_X	AUGUSTUS	mRNA	3188441	3189179	0.99	+	.	ID=g31535.t1;Parent=g31535;
OX101757.1_Tachina_lurida_genome_assembly,_chromosome:_X	AUGUSTUS	start_codon	3188441	3188443	.	+	0	ID=g31535.t1.start1;Parent=g31535.t1;
OX101757.1_Tachina_lurida_genome_assembly,_chromosome:_X	AUGUSTUS	CDS	3188441	3188471	0.99	+	0	ID=g31535.t1.CDS1;Parent=g31535.t1;
OX101757.1_Tachina_lurida_genome_assembly,_chromosome:_X	AUGUSTUS	exon	3188441	3188471	.	+	.	ID=g31535.t1.exon1;Parent=g31535.t1;
OX101757.1_Tachina_lurida_genome_assembly,_chromosome:_X	AUGUSTUS	intron	3188472	3188687	0.99	+	.	ID=g31535.t1.intron1;Parent=g31535.t1;
OX101757.1_Tachina_lurida_genome_assembly,_chromosome:_X	AUGUSTUS	CDS	3188688	3188825	0.99	+	2	ID=g31535.t1.CDS2;Parent=g31535.t1;
OX101757.1_Tachina_lurida_genome_assembly,_chromosome:_X	AUGUSTUS	exon	3188688	3188825	.	+	.	ID=g31535.t1.exon2;Parent=g31535.t1;
OX101757.1_Tachina_lurida_genome_assembly,_chromosome:_X	AUGUSTUS	intron	3188826	3188907	1	+	.	ID=g31535.t1.intron2;Parent=g31535.t1;
OX101757.1_Tachina_lurida_genome_assembly,_chromosome:_X	AUGUSTUS	CDS	3188908	3189179	1	+	2	ID=g31535.t1.CDS3;Parent=g31535.t1;
OX101757.1_Tachina_lurida_genome_assembly,_chromosome:_X	AUGUSTUS	exon	3188908	3189179	.	+	.	ID=g31535.t1.exon3;Parent=g31535.t1;
OX101757.1_Tachina_lurida_genome_assembly,_chromosome:_X	AUGUSTUS	stop_codon	3189177	3189179	.	+	0	ID=g31535.t1.stop1;Parent=g31535.t1;
OX101757.1_Tachina_lurida_genome_assembly,_chromosome:_X	GeneMark.hmm3	mRNA	3188753	3189179	.	+	.	ID=g31535.t2;Parent=g31535;
OX101757.1_Tachina_lurida_genome_assembly,_chromosome:_X	GeneMark.hmm3	start_codon	3188753	3188755	.	+	0	ID=g31535.t2.start1;Parent=g31535.t2;
OX101757.1_Tachina_lurida_genome_assembly,_chromosome:_X	GeneMark.hmm3	CDS	3188753	3188825	.	+	0	ID=g31535.t2.CDS1;Parent=g31535.t2;
OX101757.1_Tachina_lurida_genome_assembly,_chromosome:_X	GeneMark.hmm3	exon	3188753	3188825	0	+	.	ID=g31535.t2.exon1;Parent=g31535.t2;
OX101757.1_Tachina_lurida_genome_assembly,_chromosome:_X	GeneMark.hmm3	intron	3188826	3188907	.	+	2	ID=g31535.t2.intron1;Parent=g31535.t2;
OX101757.1_Tachina_lurida_genome_assembly,_chromosome:_X	GeneMark.hmm3	CDS	3188908	3189179	.	+	2	ID=g31535.t2.CDS2;Parent=g31535.t2;
OX101757.1_Tachina_lurida_genome_assembly,_chromosome:_X	GeneMark.hmm3	exon	3188908	3189179	0	+	.	ID=g31535.t2.exon2;Parent=g31535.t2;
OX101757.1_Tachina_lurida_genome_assembly,_chromosome:_X	GeneMark.hmm3	stop_codon	3189177	3189179	.	+	0	ID=g31535.t2.stop1;Parent=g31535.t2;
OX101757.1_Tachina_lurida_genome_assembly,_chromosome:_X	AUGUSTUS	gene	3672754	3696716	.	+	.	ID=g31536;
OX101757.1_Tachina_lurida_genome_assembly,_chromosome:_X	AUGUSTUS	mRNA	3672754	3696716	0.96	+	.	ID=g31536.t1;Parent=g31536;
OX101757.1_Tachina_lurida_genome_assembly,_chromosome:_X	AUGUSTUS	start_codon	3672754	3672756	.	+	0	ID=g31536.t1.start1;Parent=g31536.t1;
OX101757.1_Tachina_lurida_genome_assembly,_chromosome:_X	AUGUSTUS	CDS	3672754	3672874	1	+	0	ID=g31536.t1.CDS1;Parent=g31536.t1;
OX101757.1_Tachina_lurida_genome_assembly,_chromosome:_X	AUGUSTUS	exon	3672754	3672874	.	+	.	ID=g31536.t1.exon1;Parent=g31536.t1;
OX101757.1_Tachina_lurida_genome_assembly,_chromosome:_X	AUGUSTUS	intron	3672875	3673196	1	+	.	ID=g31536.t1.intron1;Parent=g31536.t1;
OX101757.1_Tachina_lurida_genome_assembly,_chromosome:_X	AUGUSTUS	CDS	3673197	3675405	1	+	2	ID=g31536.t1.CDS2;Parent=g31536.t1;
OX101757.1_Tachina_lurida_genome_assembly,_chromosome:_X	AUGUSTUS	exon	3673197	3675405	.	+	.	ID=g31536.t1.exon2;Parent=g31536.t1;
OX101757.1_Tachina_lurida_genome_assembly,_chromosome:_X	AUGUSTUS	intron	3675406	3696502	1	+	.	ID=g31536.t1.intron2;Parent=g31536.t1;
OX101757.1_Tachina_lurida_genome_assembly,_chromosome:_X	AUGUSTUS	CDS	3696503	3696716	0.96	+	1	ID=g31536.t1.CDS3;Parent=g31536.t1;
OX101757.1_Tachina_lurida_genome_assembly,_chromosome:_X	AUGUSTUS	exon	3696503	3696716	.	+	.	ID=g31536.t1.exon3;Parent=g31536.t1;
OX101757.1_Tachina_lurida_genome_assembly,_chromosome:_X	AUGUSTUS	stop_codon	3696714	3696716	.	+	0	ID=g31536.t1.stop1;Parent=g31536.t1;
OX101757.1_Tachina_lurida_genome_assembly,_chromosome:_X	AUGUSTUS	gene	3727762	3729690	.	+	.	ID=g31537;
OX101757.1_Tachina_lurida_genome_assembly,_chromosome:_X	AUGUSTUS	mRNA	3727762	3729690	0.98	+	.	ID=g31537.t1;Parent=g31537;
OX101757.1_Tachina_lurida_genome_assembly,_chromosome:_X	AUGUSTUS	start_codon	3727762	3727764	.	+	0	ID=g31537.t1.start1;Parent=g31537.t1;
OX101757.1_Tachina_lurida_genome_assembly,_chromosome:_X	AUGUSTUS	CDS	3727762	3729690	0.98	+	0	ID=g31537.t1.CDS1;Parent=g31537.t1;
OX101757.1_Tachina_lurida_genome_assembly,_chromosome:_X	AUGUSTUS	exon	3727762	3729690	.	+	.	ID=g31537.t1.exon1;Parent=g31537.t1;
OX101757.1_Tachina_lurida_genome_assembly,_chromosome:_X	AUGUSTUS	stop_codon	3729688	3729690	.	+	0	ID=g31537.t1.stop1;Parent=g31537.t1;
OX101757.1_Tachina_lurida_genome_assembly,_chromosome:_X	AUGUSTUS	gene	3820941	3862888	.	+	.	ID=g31538;
OX101757.1_Tachina_lurida_genome_assembly,_chromosome:_X	AUGUSTUS	mRNA	3820941	3862888	0.99	+	.	ID=g31538.t1;Parent=g31538;
OX101757.1_Tachina_lurida_genome_assembly,_chromosome:_X	AUGUSTUS	start_codon	3820941	3820943	.	+	0	ID=g31538.t1.start1;Parent=g31538.t1;
OX101757.1_Tachina_lurida_genome_assembly,_chromosome:_X	AUGUSTUS	CDS	3820941	3822971	1	+	0	ID=g31538.t1.CDS1;Parent=g31538.t1;
OX101757.1_Tachina_lurida_genome_assembly,_chromosome:_X	AUGUSTUS	exon	3820941	3822971	.	+	.	ID=g31538.t1.exon1;Parent=g31538.t1;
OX101757.1_Tachina_lurida_genome_assembly,_chromosome:_X	AUGUSTUS	intron	3822972	3835215	1	+	.	ID=g31538.t1.intron1;Parent=g31538.t1;
OX101757.1_Tachina_lurida_genome_assembly,_chromosome:_X	AUGUSTUS	CDS	3835216	3835356	1	+	0	ID=g31538.t1.CDS2;Parent=g31538.t1;
OX101757.1_Tachina_lurida_genome_assembly,_chromosome:_X	AUGUSTUS	exon	3835216	3835356	.	+	.	ID=g31538.t1.exon2;Parent=g31538.t1;
OX101757.1_Tachina_lurida_genome_assembly,_chromosome:_X	AUGUSTUS	intron	3835357	3846486	1	+	.	ID=g31538.t1.intron2;Parent=g31538.t1;
OX101757.1_Tachina_lurida_genome_assembly,_chromosome:_X	AUGUSTUS	CDS	3846487	3847590	1	+	0	ID=g31538.t1.CDS3;Parent=g31538.t1;
OX101757.1_Tachina_lurida_genome_assembly,_chromosome:_X	AUGUSTUS	exon	3846487	3847590	.	+	.	ID=g31538.t1.exon3;Parent=g31538.t1;
OX101757.1_Tachina_lurida_genome_assembly,_chromosome:_X	AUGUSTUS	intron	3847591	3850233	1	+	.	ID=g31538.t1.intron3;Parent=g31538.t1;
OX101757.1_Tachina_lurida_genome_assembly,_chromosome:_X	AUGUSTUS	CDS	3850234	3852108	1	+	0	ID=g31538.t1.CDS4;Parent=g31538.t1;
OX101757.1_Tachina_lurida_genome_assembly,_chromosome:_X	AUGUSTUS	exon	3850234	3852108	.	+	.	ID=g31538.t1.exon4;Parent=g31538.t1;
OX101757.1_Tachina_lurida_genome_assembly,_chromosome:_X	AUGUSTUS	intron	3852109	3861937	1	+	.	ID=g31538.t1.intron4;Parent=g31538.t1;
OX101757.1_Tachina_lurida_genome_assembly,_chromosome:_X	AUGUSTUS	CDS	3861938	3862888	0.99	+	0	ID=g31538.t1.CDS5;Parent=g31538.t1;
OX101757.1_Tachina_lurida_genome_assembly,_chromosome:_X	AUGUSTUS	exon	3861938	3862888	.	+	.	ID=g31538.t1.exon5;Parent=g31538.t1;
OX101757.1_Tachina_lurida_genome_assembly,_chromosome:_X	AUGUSTUS	stop_codon	3862886	3862888	.	+	0	ID=g31538.t1.stop1;Parent=g31538.t1;
OX101757.1_Tachina_lurida_genome_assembly,_chromosome:_X	AUGUSTUS	gene	3957785	3982175	.	+	.	ID=g31539;
OX101757.1_Tachina_lurida_genome_assembly,_chromosome:_X	AUGUSTUS	mRNA	3957785	3982175	1	+	.	ID=g31539.t1;Parent=g31539;
OX101757.1_Tachina_lurida_genome_assembly,_chromosome:_X	AUGUSTUS	start_codon	3957785	3957787	.	+	0	ID=g31539.t1.start1;Parent=g31539.t1;
OX101757.1_Tachina_lurida_genome_assembly,_chromosome:_X	AUGUSTUS	CDS	3957785	3957872	1	+	0	ID=g31539.t1.CDS1;Parent=g31539.t1;
OX101757.1_Tachina_lurida_genome_assembly,_chromosome:_X	AUGUSTUS	exon	3957785	3957872	.	+	.	ID=g31539.t1.exon1;Parent=g31539.t1;
OX101757.1_Tachina_lurida_genome_assembly,_chromosome:_X	AUGUSTUS	intron	3957873	3970202	1	+	.	ID=g31539.t1.intron1;Parent=g31539.t1;
OX101757.1_Tachina_lurida_genome_assembly,_chromosome:_X	AUGUSTUS	CDS	3970203	3970232	1	+	2	ID=g31539.t1.CDS2;Parent=g31539.t1;
OX101757.1_Tachina_lurida_genome_assembly,_chromosome:_X	AUGUSTUS	exon	3970203	3970232	.	+	.	ID=g31539.t1.exon2;Parent=g31539.t1;
OX101757.1_Tachina_lurida_genome_assembly,_chromosome:_X	AUGUSTUS	intron	3970233	3970294	1	+	.	ID=g31539.t1.intron2;Parent=g31539.t1;
OX101757.1_Tachina_lurida_genome_assembly,_chromosome:_X	AUGUSTUS	CDS	3970295	3971406	1	+	2	ID=g31539.t1.CDS3;Parent=g31539.t1;
OX101757.1_Tachina_lurida_genome_assembly,_chromosome:_X	AUGUSTUS	exon	3970295	3971406	.	+	.	ID=g31539.t1.exon3;Parent=g31539.t1;
OX101757.1_Tachina_lurida_genome_assembly,_chromosome:_X	AUGUSTUS	intron	3971407	3973123	1	+	.	ID=g31539.t1.intron3;Parent=g31539.t1;
OX101757.1_Tachina_lurida_genome_assembly,_chromosome:_X	AUGUSTUS	CDS	3973124	3979123	1	+	0	ID=g31539.t1.CDS4;Parent=g31539.t1;
OX101757.1_Tachina_lurida_genome_assembly,_chromosome:_X	AUGUSTUS	exon	3973124	3979123	.	+	.	ID=g31539.t1.exon4;Parent=g31539.t1;
OX101757.1_Tachina_lurida_genome_assembly,_chromosome:_X	AUGUSTUS	intron	3979124	3979195	1	+	.	ID=g31539.t1.intron4;Parent=g31539.t1;
OX101757.1_Tachina_lurida_genome_assembly,_chromosome:_X	AUGUSTUS	CDS	3979196	3979413	1	+	0	ID=g31539.t1.CDS5;Parent=g31539.t1;
OX101757.1_Tachina_lurida_genome_assembly,_chromosome:_X	AUGUSTUS	exon	3979196	3979413	.	+	.	ID=g31539.t1.exon5;Parent=g31539.t1;
OX101757.1_Tachina_lurida_genome_assembly,_chromosome:_X	AUGUSTUS	intron	3979414	3979476	1	+	.	ID=g31539.t1.intron5;Parent=g31539.t1;
OX101757.1_Tachina_lurida_genome_assembly,_chromosome:_X	AUGUSTUS	CDS	3979477	3981601	1	+	1	ID=g31539.t1.CDS6;Parent=g31539.t1;
OX101757.1_Tachina_lurida_genome_assembly,_chromosome:_X	AUGUSTUS	exon	3979477	3981601	.	+	.	ID=g31539.t1.exon6;Parent=g31539.t1;
OX101757.1_Tachina_lurida_genome_assembly,_chromosome:_X	AUGUSTUS	intron	3981602	3981665	1	+	.	ID=g31539.t1.intron6;Parent=g31539.t1;
OX101757.1_Tachina_lurida_genome_assembly,_chromosome:_X	AUGUSTUS	CDS	3981666	3981786	1	+	0	ID=g31539.t1.CDS7;Parent=g31539.t1;
OX101757.1_Tachina_lurida_genome_assembly,_chromosome:_X	AUGUSTUS	exon	3981666	3981786	.	+	.	ID=g31539.t1.exon7;Parent=g31539.t1;
OX101757.1_Tachina_lurida_genome_assembly,_chromosome:_X	AUGUSTUS	intron	3981787	3981855	1	+	.	ID=g31539.t1.intron7;Parent=g31539.t1;
OX101757.1_Tachina_lurida_genome_assembly,_chromosome:_X	AUGUSTUS	CDS	3981856	3982175	1	+	2	ID=g31539.t1.CDS8;Parent=g31539.t1;
OX101757.1_Tachina_lurida_genome_assembly,_chromosome:_X	AUGUSTUS	exon	3981856	3982175	.	+	.	ID=g31539.t1.exon8;Parent=g31539.t1;
OX101757.1_Tachina_lurida_genome_assembly,_chromosome:_X	AUGUSTUS	stop_codon	3982173	3982175	.	+	0	ID=g31539.t1.stop1;Parent=g31539.t1;
OX101757.1_Tachina_lurida_genome_assembly,_chromosome:_X	AUGUSTUS	gene	4004148	4005377	.	-	.	ID=g31540;
OX101757.1_Tachina_lurida_genome_assembly,_chromosome:_X	AUGUSTUS	mRNA	4004148	4005377	0.57	-	.	ID=g31540.t1;Parent=g31540;
OX101757.1_Tachina_lurida_genome_assembly,_chromosome:_X	AUGUSTUS	stop_codon	4004148	4004150	.	-	0	ID=g31540.t1.stop1;Parent=g31540.t1;
OX101757.1_Tachina_lurida_genome_assembly,_chromosome:_X	AUGUSTUS	CDS	4004148	4005025	1	-	2	ID=g31540.t1.CDS1;Parent=g31540.t1;
OX101757.1_Tachina_lurida_genome_assembly,_chromosome:_X	AUGUSTUS	exon	4004148	4005025	.	-	.	ID=g31540.t1.exon1;Parent=g31540.t1;
OX101757.1_Tachina_lurida_genome_assembly,_chromosome:_X	AUGUSTUS	intron	4005026	4005082	1	-	.	ID=g31540.t1.intron1;Parent=g31540.t1;
OX101757.1_Tachina_lurida_genome_assembly,_chromosome:_X	AUGUSTUS	CDS	4005083	4005205	0.59	-	2	ID=g31540.t1.CDS2;Parent=g31540.t1;
OX101757.1_Tachina_lurida_genome_assembly,_chromosome:_X	AUGUSTUS	exon	4005083	4005205	.	-	.	ID=g31540.t1.exon2;Parent=g31540.t1;
OX101757.1_Tachina_lurida_genome_assembly,_chromosome:_X	AUGUSTUS	intron	4005206	4005253	0.57	-	.	ID=g31540.t1.intron2;Parent=g31540.t1;
OX101757.1_Tachina_lurida_genome_assembly,_chromosome:_X	AUGUSTUS	CDS	4005254	4005377	0.83	-	0	ID=g31540.t1.CDS3;Parent=g31540.t1;
OX101757.1_Tachina_lurida_genome_assembly,_chromosome:_X	AUGUSTUS	exon	4005254	4005377	.	-	.	ID=g31540.t1.exon3;Parent=g31540.t1;
OX101757.1_Tachina_lurida_genome_assembly,_chromosome:_X	AUGUSTUS	start_codon	4005375	4005377	.	-	0	ID=g31540.t1.start1;Parent=g31540.t1;
OX101757.1_Tachina_lurida_genome_assembly,_chromosome:_X	AUGUSTUS	gene	4015328	4018150	.	+	.	ID=g31541;
OX101757.1_Tachina_lurida_genome_assembly,_chromosome:_X	AUGUSTUS	mRNA	4015328	4018150	1	+	.	ID=g31541.t1;Parent=g31541;
OX101757.1_Tachina_lurida_genome_assembly,_chromosome:_X	AUGUSTUS	start_codon	4015328	4015330	.	+	0	ID=g31541.t1.start1;Parent=g31541.t1;
OX101757.1_Tachina_lurida_genome_assembly,_chromosome:_X	AUGUSTUS	CDS	4015328	4018150	1	+	0	ID=g31541.t1.CDS1;Parent=g31541.t1;
OX101757.1_Tachina_lurida_genome_assembly,_chromosome:_X	AUGUSTUS	exon	4015328	4018150	.	+	.	ID=g31541.t1.exon1;Parent=g31541.t1;
OX101757.1_Tachina_lurida_genome_assembly,_chromosome:_X	AUGUSTUS	stop_codon	4018148	4018150	.	+	0	ID=g31541.t1.stop1;Parent=g31541.t1;
OX101757.1_Tachina_lurida_genome_assembly,_chromosome:_X	AUGUSTUS	gene	4042125	4043537	.	+	.	ID=g31542;
OX101757.1_Tachina_lurida_genome_assembly,_chromosome:_X	AUGUSTUS	mRNA	4042125	4043537	0.79	+	.	ID=g31542.t1;Parent=g31542;
OX101757.1_Tachina_lurida_genome_assembly,_chromosome:_X	AUGUSTUS	start_codon	4042125	4042127	.	+	0	ID=g31542.t1.start1;Parent=g31542.t1;
OX101757.1_Tachina_lurida_genome_assembly,_chromosome:_X	AUGUSTUS	CDS	4042125	4043537	0.79	+	0	ID=g31542.t1.CDS1;Parent=g31542.t1;
OX101757.1_Tachina_lurida_genome_assembly,_chromosome:_X	AUGUSTUS	exon	4042125	4043537	.	+	.	ID=g31542.t1.exon1;Parent=g31542.t1;
OX101757.1_Tachina_lurida_genome_assembly,_chromosome:_X	AUGUSTUS	stop_codon	4043535	4043537	.	+	0	ID=g31542.t1.stop1;Parent=g31542.t1;
OX101757.1_Tachina_lurida_genome_assembly,_chromosome:_X	AUGUSTUS	gene	4043653	4044192	.	-	.	ID=g31543;
OX101757.1_Tachina_lurida_genome_assembly,_chromosome:_X	AUGUSTUS	mRNA	4043653	4044192	0.78	-	.	ID=g31543.t1;Parent=g31543;
OX101757.1_Tachina_lurida_genome_assembly,_chromosome:_X	AUGUSTUS	stop_codon	4043653	4043655	.	-	0	ID=g31543.t1.stop1;Parent=g31543.t1;
OX101757.1_Tachina_lurida_genome_assembly,_chromosome:_X	AUGUSTUS	CDS	4043653	4044192	0.78	-	0	ID=g31543.t1.CDS1;Parent=g31543.t1;
OX101757.1_Tachina_lurida_genome_assembly,_chromosome:_X	AUGUSTUS	exon	4043653	4044192	.	-	.	ID=g31543.t1.exon1;Parent=g31543.t1;
OX101757.1_Tachina_lurida_genome_assembly,_chromosome:_X	AUGUSTUS	start_codon	4044190	4044192	.	-	0	ID=g31543.t1.start1;Parent=g31543.t1;
OX101757.1_Tachina_lurida_genome_assembly,_chromosome:_X	AUGUSTUS	gene	4043653	4045855	.	-	.	ID=g31544;
OX101757.1_Tachina_lurida_genome_assembly,_chromosome:_X	AUGUSTUS	mRNA	4043653	4045855	0.39	-	.	ID=g31544.t1;Parent=g31544;
OX101757.1_Tachina_lurida_genome_assembly,_chromosome:_X	AUGUSTUS	stop_codon	4043653	4043655	.	-	0	ID=g31544.t1.stop1;Parent=g31544.t1;
OX101757.1_Tachina_lurida_genome_assembly,_chromosome:_X	AUGUSTUS	CDS	4043653	4044221	0.9	-	2	ID=g31544.t1.CDS1;Parent=g31544.t1;
OX101757.1_Tachina_lurida_genome_assembly,_chromosome:_X	AUGUSTUS	exon	4043653	4044221	.	-	.	ID=g31544.t1.exon1;Parent=g31544.t1;
OX101757.1_Tachina_lurida_genome_assembly,_chromosome:_X	AUGUSTUS	intron	4044222	4044599	0.5	-	.	ID=g31544.t1.intron1;Parent=g31544.t1;
OX101757.1_Tachina_lurida_genome_assembly,_chromosome:_X	AUGUSTUS	CDS	4044600	4044977	0.44	-	2	ID=g31544.t1.CDS2;Parent=g31544.t1;
OX101757.1_Tachina_lurida_genome_assembly,_chromosome:_X	AUGUSTUS	exon	4044600	4044977	.	-	.	ID=g31544.t1.exon2;Parent=g31544.t1;
OX101757.1_Tachina_lurida_genome_assembly,_chromosome:_X	AUGUSTUS	intron	4044978	4045683	0.73	-	.	ID=g31544.t1.intron2;Parent=g31544.t1;
OX101757.1_Tachina_lurida_genome_assembly,_chromosome:_X	AUGUSTUS	CDS	4045684	4045855	1	-	0	ID=g31544.t1.CDS3;Parent=g31544.t1;
OX101757.1_Tachina_lurida_genome_assembly,_chromosome:_X	AUGUSTUS	exon	4045684	4045855	.	-	.	ID=g31544.t1.exon3;Parent=g31544.t1;
OX101757.1_Tachina_lurida_genome_assembly,_chromosome:_X	AUGUSTUS	start_codon	4045853	4045855	.	-	0	ID=g31544.t1.start1;Parent=g31544.t1;
OX101757.1_Tachina_lurida_genome_assembly,_chromosome:_X	AUGUSTUS	gene	4046735	4047202	.	-	.	ID=g31545;
OX101757.1_Tachina_lurida_genome_assembly,_chromosome:_X	AUGUSTUS	mRNA	4046735	4047202	1	-	.	ID=g31545.t1;Parent=g31545;
OX101757.1_Tachina_lurida_genome_assembly,_chromosome:_X	AUGUSTUS	stop_codon	4046735	4046737	.	-	0	ID=g31545.t1.stop1;Parent=g31545.t1;
OX101757.1_Tachina_lurida_genome_assembly,_chromosome:_X	AUGUSTUS	CDS	4046735	4047202	1	-	0	ID=g31545.t1.CDS1;Parent=g31545.t1;
OX101757.1_Tachina_lurida_genome_assembly,_chromosome:_X	AUGUSTUS	exon	4046735	4047202	.	-	.	ID=g31545.t1.exon1;Parent=g31545.t1;
OX101757.1_Tachina_lurida_genome_assembly,_chromosome:_X	AUGUSTUS	start_codon	4047200	4047202	.	-	0	ID=g31545.t1.start1;Parent=g31545.t1;
OX101757.1_Tachina_lurida_genome_assembly,_chromosome:_X	AUGUSTUS	gene	4047820	4053086	.	+	.	ID=g31546;
OX101757.1_Tachina_lurida_genome_assembly,_chromosome:_X	AUGUSTUS	mRNA	4047820	4053086	1	+	.	ID=g31546.t1;Parent=g31546;
OX101757.1_Tachina_lurida_genome_assembly,_chromosome:_X	AUGUSTUS	start_codon	4047820	4047822	.	+	0	ID=g31546.t1.start1;Parent=g31546.t1;
OX101757.1_Tachina_lurida_genome_assembly,_chromosome:_X	AUGUSTUS	CDS	4047820	4048023	1	+	0	ID=g31546.t1.CDS1;Parent=g31546.t1;
OX101757.1_Tachina_lurida_genome_assembly,_chromosome:_X	AUGUSTUS	exon	4047820	4048023	.	+	.	ID=g31546.t1.exon1;Parent=g31546.t1;
OX101757.1_Tachina_lurida_genome_assembly,_chromosome:_X	AUGUSTUS	intron	4048024	4052348	1	+	.	ID=g31546.t1.intron1;Parent=g31546.t1;
OX101757.1_Tachina_lurida_genome_assembly,_chromosome:_X	AUGUSTUS	CDS	4052349	4053086	1	+	0	ID=g31546.t1.CDS2;Parent=g31546.t1;
OX101757.1_Tachina_lurida_genome_assembly,_chromosome:_X	AUGUSTUS	exon	4052349	4053086	.	+	.	ID=g31546.t1.exon2;Parent=g31546.t1;
OX101757.1_Tachina_lurida_genome_assembly,_chromosome:_X	AUGUSTUS	stop_codon	4053084	4053086	.	+	0	ID=g31546.t1.stop1;Parent=g31546.t1;
OX101757.1_Tachina_lurida_genome_assembly,_chromosome:_X	AUGUSTUS	gene	4109898	4127468	.	-	.	ID=g31547;
OX101757.1_Tachina_lurida_genome_assembly,_chromosome:_X	AUGUSTUS	mRNA	4109898	4127468	0.9	-	.	ID=g31547.t1;Parent=g31547;
OX101757.1_Tachina_lurida_genome_assembly,_chromosome:_X	AUGUSTUS	stop_codon	4109898	4109900	.	-	0	ID=g31547.t1.stop1;Parent=g31547.t1;
OX101757.1_Tachina_lurida_genome_assembly,_chromosome:_X	AUGUSTUS	CDS	4109898	4111606	1	-	2	ID=g31547.t1.CDS1;Parent=g31547.t1;
OX101757.1_Tachina_lurida_genome_assembly,_chromosome:_X	AUGUSTUS	exon	4109898	4111606	.	-	.	ID=g31547.t1.exon1;Parent=g31547.t1;
OX101757.1_Tachina_lurida_genome_assembly,_chromosome:_X	AUGUSTUS	intron	4111607	4111731	1	-	.	ID=g31547.t1.intron1;Parent=g31547.t1;
OX101757.1_Tachina_lurida_genome_assembly,_chromosome:_X	AUGUSTUS	CDS	4111732	4111994	0.92	-	1	ID=g31547.t1.CDS2;Parent=g31547.t1;
OX101757.1_Tachina_lurida_genome_assembly,_chromosome:_X	AUGUSTUS	exon	4111732	4111994	.	-	.	ID=g31547.t1.exon2;Parent=g31547.t1;
OX101757.1_Tachina_lurida_genome_assembly,_chromosome:_X	AUGUSTUS	intron	4111995	4127436	0.9	-	.	ID=g31547.t1.intron2;Parent=g31547.t1;
OX101757.1_Tachina_lurida_genome_assembly,_chromosome:_X	AUGUSTUS	CDS	4127437	4127468	0.92	-	0	ID=g31547.t1.CDS3;Parent=g31547.t1;
OX101757.1_Tachina_lurida_genome_assembly,_chromosome:_X	AUGUSTUS	exon	4127437	4127468	.	-	.	ID=g31547.t1.exon3;Parent=g31547.t1;
OX101757.1_Tachina_lurida_genome_assembly,_chromosome:_X	AUGUSTUS	start_codon	4127466	4127468	.	-	0	ID=g31547.t1.start1;Parent=g31547.t1;
OX101757.1_Tachina_lurida_genome_assembly,_chromosome:_X	AUGUSTUS	gene	4241454	4242644	.	-	.	ID=g31548;
OX101757.1_Tachina_lurida_genome_assembly,_chromosome:_X	AUGUSTUS	mRNA	4241454	4242644	1	-	.	ID=g31548.t1;Parent=g31548;
OX101757.1_Tachina_lurida_genome_assembly,_chromosome:_X	AUGUSTUS	stop_codon	4241454	4241456	.	-	0	ID=g31548.t1.stop1;Parent=g31548.t1;
OX101757.1_Tachina_lurida_genome_assembly,_chromosome:_X	AUGUSTUS	CDS	4241454	4242644	1	-	0	ID=g31548.t1.CDS1;Parent=g31548.t1;
OX101757.1_Tachina_lurida_genome_assembly,_chromosome:_X	AUGUSTUS	exon	4241454	4242644	.	-	.	ID=g31548.t1.exon1;Parent=g31548.t1;
OX101757.1_Tachina_lurida_genome_assembly,_chromosome:_X	AUGUSTUS	start_codon	4242642	4242644	.	-	0	ID=g31548.t1.start1;Parent=g31548.t1;
OX101757.1_Tachina_lurida_genome_assembly,_chromosome:_X	AUGUSTUS	gene	4242784	4243470	.	-	.	ID=g31549;
OX101757.1_Tachina_lurida_genome_assembly,_chromosome:_X	AUGUSTUS	mRNA	4242784	4243470	1	-	.	ID=g31549.t1;Parent=g31549;
OX101757.1_Tachina_lurida_genome_assembly,_chromosome:_X	AUGUSTUS	stop_codon	4242784	4242786	.	-	0	ID=g31549.t1.stop1;Parent=g31549.t1;
OX101757.1_Tachina_lurida_genome_assembly,_chromosome:_X	AUGUSTUS	CDS	4242784	4243470	1	-	0	ID=g31549.t1.CDS1;Parent=g31549.t1;
OX101757.1_Tachina_lurida_genome_assembly,_chromosome:_X	AUGUSTUS	exon	4242784	4243470	.	-	.	ID=g31549.t1.exon1;Parent=g31549.t1;
OX101757.1_Tachina_lurida_genome_assembly,_chromosome:_X	AUGUSTUS	start_codon	4243468	4243470	.	-	0	ID=g31549.t1.start1;Parent=g31549.t1;
OX101757.1_Tachina_lurida_genome_assembly,_chromosome:_X	AUGUSTUS	gene	4243638	4245039	.	-	.	ID=g31550;
OX101757.1_Tachina_lurida_genome_assembly,_chromosome:_X	AUGUSTUS	mRNA	4243638	4245039	1	-	.	ID=g31550.t1;Parent=g31550;
OX101757.1_Tachina_lurida_genome_assembly,_chromosome:_X	AUGUSTUS	stop_codon	4243638	4243640	.	-	0	ID=g31550.t1.stop1;Parent=g31550.t1;
OX101757.1_Tachina_lurida_genome_assembly,_chromosome:_X	AUGUSTUS	CDS	4243638	4244536	1	-	2	ID=g31550.t1.CDS1;Parent=g31550.t1;
OX101757.1_Tachina_lurida_genome_assembly,_chromosome:_X	AUGUSTUS	exon	4243638	4244536	.	-	.	ID=g31550.t1.exon1;Parent=g31550.t1;
OX101757.1_Tachina_lurida_genome_assembly,_chromosome:_X	AUGUSTUS	intron	4244537	4244609	1	-	.	ID=g31550.t1.intron1;Parent=g31550.t1;
OX101757.1_Tachina_lurida_genome_assembly,_chromosome:_X	AUGUSTUS	CDS	4244610	4245039	1	-	0	ID=g31550.t1.CDS2;Parent=g31550.t1;
OX101757.1_Tachina_lurida_genome_assembly,_chromosome:_X	AUGUSTUS	exon	4244610	4245039	.	-	.	ID=g31550.t1.exon2;Parent=g31550.t1;
OX101757.1_Tachina_lurida_genome_assembly,_chromosome:_X	AUGUSTUS	start_codon	4245037	4245039	.	-	0	ID=g31550.t1.start1;Parent=g31550.t1;
OX101757.1_Tachina_lurida_genome_assembly,_chromosome:_X	AUGUSTUS	gene	4245061	4246026	.	-	.	ID=g31551;
OX101757.1_Tachina_lurida_genome_assembly,_chromosome:_X	AUGUSTUS	mRNA	4245061	4246026	1	-	.	ID=g31551.t1;Parent=g31551;
OX101757.1_Tachina_lurida_genome_assembly,_chromosome:_X	AUGUSTUS	stop_codon	4245061	4245063	.	-	0	ID=g31551.t1.stop1;Parent=g31551.t1;
OX101757.1_Tachina_lurida_genome_assembly,_chromosome:_X	AUGUSTUS	CDS	4245061	4246026	1	-	0	ID=g31551.t1.CDS1;Parent=g31551.t1;
OX101757.1_Tachina_lurida_genome_assembly,_chromosome:_X	AUGUSTUS	exon	4245061	4246026	.	-	.	ID=g31551.t1.exon1;Parent=g31551.t1;
OX101757.1_Tachina_lurida_genome_assembly,_chromosome:_X	AUGUSTUS	start_codon	4246024	4246026	.	-	0	ID=g31551.t1.start1;Parent=g31551.t1;
OX101757.1_Tachina_lurida_genome_assembly,_chromosome:_X	AUGUSTUS	gene	4246768	4247454	.	-	.	ID=g31552;
OX101757.1_Tachina_lurida_genome_assembly,_chromosome:_X	AUGUSTUS	mRNA	4246768	4247454	0.88	-	.	ID=g31552.t1;Parent=g31552;
OX101757.1_Tachina_lurida_genome_assembly,_chromosome:_X	AUGUSTUS	stop_codon	4246768	4246770	.	-	0	ID=g31552.t1.stop1;Parent=g31552.t1;
OX101757.1_Tachina_lurida_genome_assembly,_chromosome:_X	AUGUSTUS	CDS	4246768	4247454	0.88	-	0	ID=g31552.t1.CDS1;Parent=g31552.t1;
OX101757.1_Tachina_lurida_genome_assembly,_chromosome:_X	AUGUSTUS	exon	4246768	4247454	.	-	.	ID=g31552.t1.exon1;Parent=g31552.t1;
OX101757.1_Tachina_lurida_genome_assembly,_chromosome:_X	AUGUSTUS	start_codon	4247452	4247454	.	-	0	ID=g31552.t1.start1;Parent=g31552.t1;
OX101757.1_Tachina_lurida_genome_assembly,_chromosome:_X	AUGUSTUS	gene	4247514	4248335	.	+	.	ID=g31553;
OX101757.1_Tachina_lurida_genome_assembly,_chromosome:_X	AUGUSTUS	mRNA	4247514	4248335	1	+	.	ID=g31553.t1;Parent=g31553;
OX101757.1_Tachina_lurida_genome_assembly,_chromosome:_X	AUGUSTUS	start_codon	4247514	4247516	.	+	0	ID=g31553.t1.start1;Parent=g31553.t1;
OX101757.1_Tachina_lurida_genome_assembly,_chromosome:_X	AUGUSTUS	CDS	4247514	4248335	1	+	0	ID=g31553.t1.CDS1;Parent=g31553.t1;
OX101757.1_Tachina_lurida_genome_assembly,_chromosome:_X	AUGUSTUS	exon	4247514	4248335	.	+	.	ID=g31553.t1.exon1;Parent=g31553.t1;
OX101757.1_Tachina_lurida_genome_assembly,_chromosome:_X	AUGUSTUS	stop_codon	4248333	4248335	.	+	0	ID=g31553.t1.stop1;Parent=g31553.t1;
OX101757.1_Tachina_lurida_genome_assembly,_chromosome:_X	AUGUSTUS	gene	4248771	4249097	.	-	.	ID=g31554;
OX101757.1_Tachina_lurida_genome_assembly,_chromosome:_X	AUGUSTUS	mRNA	4248771	4249097	0.98	-	.	ID=g31554.t1;Parent=g31554;
OX101757.1_Tachina_lurida_genome_assembly,_chromosome:_X	AUGUSTUS	stop_codon	4248771	4248773	.	-	0	ID=g31554.t1.stop1;Parent=g31554.t1;
OX101757.1_Tachina_lurida_genome_assembly,_chromosome:_X	AUGUSTUS	CDS	4248771	4249097	0.98	-	0	ID=g31554.t1.CDS1;Parent=g31554.t1;
OX101757.1_Tachina_lurida_genome_assembly,_chromosome:_X	AUGUSTUS	exon	4248771	4249097	.	-	.	ID=g31554.t1.exon1;Parent=g31554.t1;
OX101757.1_Tachina_lurida_genome_assembly,_chromosome:_X	AUGUSTUS	start_codon	4249095	4249097	.	-	0	ID=g31554.t1.start1;Parent=g31554.t1;
OX101757.1_Tachina_lurida_genome_assembly,_chromosome:_X	AUGUSTUS	gene	4249476	4249766	.	+	.	ID=g31555;
OX101757.1_Tachina_lurida_genome_assembly,_chromosome:_X	AUGUSTUS	mRNA	4249476	4249766	1	+	.	ID=g31555.t1;Parent=g31555;
OX101757.1_Tachina_lurida_genome_assembly,_chromosome:_X	AUGUSTUS	start_codon	4249476	4249478	.	+	0	ID=g31555.t1.start1;Parent=g31555.t1;
OX101757.1_Tachina_lurida_genome_assembly,_chromosome:_X	AUGUSTUS	CDS	4249476	4249766	1	+	0	ID=g31555.t1.CDS1;Parent=g31555.t1;
OX101757.1_Tachina_lurida_genome_assembly,_chromosome:_X	AUGUSTUS	exon	4249476	4249766	.	+	.	ID=g31555.t1.exon1;Parent=g31555.t1;
OX101757.1_Tachina_lurida_genome_assembly,_chromosome:_X	AUGUSTUS	stop_codon	4249764	4249766	.	+	0	ID=g31555.t1.stop1;Parent=g31555.t1;
OX101757.1_Tachina_lurida_genome_assembly,_chromosome:_X	AUGUSTUS	gene	4250475	4252358	.	-	.	ID=g31556;
OX101757.1_Tachina_lurida_genome_assembly,_chromosome:_X	AUGUSTUS	mRNA	4250475	4252358	1	-	.	ID=g31556.t1;Parent=g31556;
OX101757.1_Tachina_lurida_genome_assembly,_chromosome:_X	AUGUSTUS	stop_codon	4250475	4250477	.	-	0	ID=g31556.t1.stop1;Parent=g31556.t1;
OX101757.1_Tachina_lurida_genome_assembly,_chromosome:_X	AUGUSTUS	CDS	4250475	4252358	1	-	0	ID=g31556.t1.CDS1;Parent=g31556.t1;
OX101757.1_Tachina_lurida_genome_assembly,_chromosome:_X	AUGUSTUS	exon	4250475	4252358	.	-	.	ID=g31556.t1.exon1;Parent=g31556.t1;
OX101757.1_Tachina_lurida_genome_assembly,_chromosome:_X	AUGUSTUS	start_codon	4252356	4252358	.	-	0	ID=g31556.t1.start1;Parent=g31556.t1;
OX101757.1_Tachina_lurida_genome_assembly,_chromosome:_X	AUGUSTUS	gene	4250475	4254643	.	-	.	ID=g31557;
OX101757.1_Tachina_lurida_genome_assembly,_chromosome:_X	AUGUSTUS	mRNA	4250475	4254643	0.49	-	.	ID=g31557.t1;Parent=g31557;
OX101757.1_Tachina_lurida_genome_assembly,_chromosome:_X	AUGUSTUS	stop_codon	4250475	4250477	.	-	0	ID=g31557.t1.stop1;Parent=g31557.t1;
OX101757.1_Tachina_lurida_genome_assembly,_chromosome:_X	AUGUSTUS	CDS	4250475	4253148	0.49	-	1	ID=g31557.t1.CDS1;Parent=g31557.t1;
OX101757.1_Tachina_lurida_genome_assembly,_chromosome:_X	AUGUSTUS	exon	4250475	4253148	.	-	.	ID=g31557.t1.exon1;Parent=g31557.t1;
OX101757.1_Tachina_lurida_genome_assembly,_chromosome:_X	AUGUSTUS	intron	4253149	4253264	0.7	-	.	ID=g31557.t1.intron1;Parent=g31557.t1;
OX101757.1_Tachina_lurida_genome_assembly,_chromosome:_X	AUGUSTUS	CDS	4253265	4254643	0.99	-	0	ID=g31557.t1.CDS2;Parent=g31557.t1;
OX101757.1_Tachina_lurida_genome_assembly,_chromosome:_X	AUGUSTUS	exon	4253265	4254643	.	-	.	ID=g31557.t1.exon2;Parent=g31557.t1;
OX101757.1_Tachina_lurida_genome_assembly,_chromosome:_X	AUGUSTUS	start_codon	4254641	4254643	.	-	0	ID=g31557.t1.start1;Parent=g31557.t1;
OX101757.1_Tachina_lurida_genome_assembly,_chromosome:_X	AUGUSTUS	gene	4401913	4420180	.	-	.	ID=g31558;
OX101757.1_Tachina_lurida_genome_assembly,_chromosome:_X	AUGUSTUS	mRNA	4401913	4420180	0.49	-	.	ID=g31558.t1;Parent=g31558;
OX101757.1_Tachina_lurida_genome_assembly,_chromosome:_X	AUGUSTUS	stop_codon	4401913	4401915	.	-	0	ID=g31558.t1.stop1;Parent=g31558.t1;
OX101757.1_Tachina_lurida_genome_assembly,_chromosome:_X	AUGUSTUS	CDS	4401913	4403812	1	-	1	ID=g31558.t1.CDS1;Parent=g31558.t1;
OX101757.1_Tachina_lurida_genome_assembly,_chromosome:_X	AUGUSTUS	exon	4401913	4403812	.	-	.	ID=g31558.t1.exon1;Parent=g31558.t1;
OX101757.1_Tachina_lurida_genome_assembly,_chromosome:_X	AUGUSTUS	intron	4403813	4420100	0.49	-	.	ID=g31558.t1.intron1;Parent=g31558.t1;
OX101757.1_Tachina_lurida_genome_assembly,_chromosome:_X	AUGUSTUS	CDS	4420101	4420180	0.49	-	0	ID=g31558.t1.CDS2;Parent=g31558.t1;
OX101757.1_Tachina_lurida_genome_assembly,_chromosome:_X	AUGUSTUS	exon	4420101	4420180	.	-	.	ID=g31558.t1.exon2;Parent=g31558.t1;
OX101757.1_Tachina_lurida_genome_assembly,_chromosome:_X	AUGUSTUS	start_codon	4420178	4420180	.	-	0	ID=g31558.t1.start1;Parent=g31558.t1;
OX101757.1_Tachina_lurida_genome_assembly,_chromosome:_X	AUGUSTUS	gene	4426059	4426688	.	-	.	ID=g31559;
OX101757.1_Tachina_lurida_genome_assembly,_chromosome:_X	AUGUSTUS	mRNA	4426059	4426688	1	-	.	ID=g31559.t1;Parent=g31559;
OX101757.1_Tachina_lurida_genome_assembly,_chromosome:_X	AUGUSTUS	stop_codon	4426059	4426061	.	-	0	ID=g31559.t1.stop1;Parent=g31559.t1;
OX101757.1_Tachina_lurida_genome_assembly,_chromosome:_X	AUGUSTUS	CDS	4426059	4426688	1	-	0	ID=g31559.t1.CDS1;Parent=g31559.t1;
OX101757.1_Tachina_lurida_genome_assembly,_chromosome:_X	AUGUSTUS	exon	4426059	4426688	.	-	.	ID=g31559.t1.exon1;Parent=g31559.t1;
OX101757.1_Tachina_lurida_genome_assembly,_chromosome:_X	AUGUSTUS	start_codon	4426686	4426688	.	-	0	ID=g31559.t1.start1;Parent=g31559.t1;
OX101757.1_Tachina_lurida_genome_assembly,_chromosome:_X	AUGUSTUS	gene	4426713	4431251	.	-	.	ID=g31560;
OX101757.1_Tachina_lurida_genome_assembly,_chromosome:_X	AUGUSTUS	mRNA	4426713	4427024	0.98	-	.	ID=g31560.t1;Parent=g31560;
OX101757.1_Tachina_lurida_genome_assembly,_chromosome:_X	AUGUSTUS	stop_codon	4426713	4426715	.	-	0	ID=g31560.t1.stop1;Parent=g31560.t1;
OX101757.1_Tachina_lurida_genome_assembly,_chromosome:_X	AUGUSTUS	CDS	4426713	4427024	0.98	-	0	ID=g31560.t1.CDS1;Parent=g31560.t1;
OX101757.1_Tachina_lurida_genome_assembly,_chromosome:_X	AUGUSTUS	exon	4426713	4427024	.	-	.	ID=g31560.t1.exon1;Parent=g31560.t1;
OX101757.1_Tachina_lurida_genome_assembly,_chromosome:_X	AUGUSTUS	start_codon	4427022	4427024	.	-	0	ID=g31560.t1.start1;Parent=g31560.t1;
OX101757.1_Tachina_lurida_genome_assembly,_chromosome:_X	AUGUSTUS	mRNA	4426713	4431251	0.23	-	.	ID=g31560.t2;Parent=g31560;
OX101757.1_Tachina_lurida_genome_assembly,_chromosome:_X	AUGUSTUS	stop_codon	4426713	4426715	.	-	0	ID=g31560.t2.stop1;Parent=g31560.t2;
OX101757.1_Tachina_lurida_genome_assembly,_chromosome:_X	AUGUSTUS	CDS	4426713	4427024	0.91	-	0	ID=g31560.t2.CDS1;Parent=g31560.t2;
OX101757.1_Tachina_lurida_genome_assembly,_chromosome:_X	AUGUSTUS	exon	4426713	4427024	.	-	.	ID=g31560.t2.exon1;Parent=g31560.t2;
OX101757.1_Tachina_lurida_genome_assembly,_chromosome:_X	AUGUSTUS	intron	4427025	4427669	0.82	-	.	ID=g31560.t2.intron1;Parent=g31560.t2;
OX101757.1_Tachina_lurida_genome_assembly,_chromosome:_X	AUGUSTUS	CDS	4427670	4427810	0.53	-	0	ID=g31560.t2.CDS2;Parent=g31560.t2;
OX101757.1_Tachina_lurida_genome_assembly,_chromosome:_X	AUGUSTUS	exon	4427670	4427810	.	-	.	ID=g31560.t2.exon2;Parent=g31560.t2;
OX101757.1_Tachina_lurida_genome_assembly,_chromosome:_X	AUGUSTUS	intron	4427811	4430318	0.38	-	.	ID=g31560.t2.intron2;Parent=g31560.t2;
OX101757.1_Tachina_lurida_genome_assembly,_chromosome:_X	AUGUSTUS	CDS	4430319	4431051	0.26	-	1	ID=g31560.t2.CDS3;Parent=g31560.t2;
OX101757.1_Tachina_lurida_genome_assembly,_chromosome:_X	AUGUSTUS	exon	4430319	4431051	.	-	.	ID=g31560.t2.exon3;Parent=g31560.t2;
OX101757.1_Tachina_lurida_genome_assembly,_chromosome:_X	AUGUSTUS	intron	4431052	4431129	0.7	-	.	ID=g31560.t2.intron3;Parent=g31560.t2;
OX101757.1_Tachina_lurida_genome_assembly,_chromosome:_X	AUGUSTUS	CDS	4431130	4431251	0.7	-	0	ID=g31560.t2.CDS4;Parent=g31560.t2;
OX101757.1_Tachina_lurida_genome_assembly,_chromosome:_X	AUGUSTUS	exon	4431130	4431251	.	-	.	ID=g31560.t2.exon4;Parent=g31560.t2;
OX101757.1_Tachina_lurida_genome_assembly,_chromosome:_X	AUGUSTUS	start_codon	4431249	4431251	.	-	0	ID=g31560.t2.start1;Parent=g31560.t2;
OX101757.1_Tachina_lurida_genome_assembly,_chromosome:_X	AUGUSTUS	gene	4922941	4953132	.	-	.	ID=g31561;
OX101757.1_Tachina_lurida_genome_assembly,_chromosome:_X	AUGUSTUS	mRNA	4922941	4953132	0.99	-	.	ID=g31561.t1;Parent=g31561;
OX101757.1_Tachina_lurida_genome_assembly,_chromosome:_X	AUGUSTUS	stop_codon	4922941	4922943	.	-	0	ID=g31561.t1.stop1;Parent=g31561.t1;
OX101757.1_Tachina_lurida_genome_assembly,_chromosome:_X	AUGUSTUS	CDS	4922941	4924328	0.99	-	2	ID=g31561.t1.CDS1;Parent=g31561.t1;
OX101757.1_Tachina_lurida_genome_assembly,_chromosome:_X	AUGUSTUS	exon	4922941	4924328	.	-	.	ID=g31561.t1.exon1;Parent=g31561.t1;
OX101757.1_Tachina_lurida_genome_assembly,_chromosome:_X	AUGUSTUS	intron	4924329	4928323	1	-	.	ID=g31561.t1.intron1;Parent=g31561.t1;
OX101757.1_Tachina_lurida_genome_assembly,_chromosome:_X	AUGUSTUS	CDS	4928324	4928489	1	-	0	ID=g31561.t1.CDS2;Parent=g31561.t1;
OX101757.1_Tachina_lurida_genome_assembly,_chromosome:_X	AUGUSTUS	exon	4928324	4928489	.	-	.	ID=g31561.t1.exon2;Parent=g31561.t1;
OX101757.1_Tachina_lurida_genome_assembly,_chromosome:_X	AUGUSTUS	intron	4928490	4932371	1	-	.	ID=g31561.t1.intron2;Parent=g31561.t1;
OX101757.1_Tachina_lurida_genome_assembly,_chromosome:_X	AUGUSTUS	CDS	4932372	4932761	1	-	0	ID=g31561.t1.CDS3;Parent=g31561.t1;
OX101757.1_Tachina_lurida_genome_assembly,_chromosome:_X	AUGUSTUS	exon	4932372	4932761	.	-	.	ID=g31561.t1.exon3;Parent=g31561.t1;
OX101757.1_Tachina_lurida_genome_assembly,_chromosome:_X	AUGUSTUS	intron	4932762	4952655	1	-	.	ID=g31561.t1.intron3;Parent=g31561.t1;
OX101757.1_Tachina_lurida_genome_assembly,_chromosome:_X	AUGUSTUS	CDS	4952656	4953132	1	-	0	ID=g31561.t1.CDS4;Parent=g31561.t1;
OX101757.1_Tachina_lurida_genome_assembly,_chromosome:_X	AUGUSTUS	exon	4952656	4953132	.	-	.	ID=g31561.t1.exon4;Parent=g31561.t1;
OX101757.1_Tachina_lurida_genome_assembly,_chromosome:_X	AUGUSTUS	start_codon	4953130	4953132	.	-	0	ID=g31561.t1.start1;Parent=g31561.t1;
OX101757.1_Tachina_lurida_genome_assembly,_chromosome:_X	AUGUSTUS	gene	5049863	5066194	.	+	.	ID=g31562;
OX101757.1_Tachina_lurida_genome_assembly,_chromosome:_X	AUGUSTUS	mRNA	5049863	5066194	0.99	+	.	ID=g31562.t1;Parent=g31562;
OX101757.1_Tachina_lurida_genome_assembly,_chromosome:_X	AUGUSTUS	start_codon	5049863	5049865	.	+	0	ID=g31562.t1.start1;Parent=g31562.t1;
OX101757.1_Tachina_lurida_genome_assembly,_chromosome:_X	AUGUSTUS	CDS	5049863	5050245	1	+	0	ID=g31562.t1.CDS1;Parent=g31562.t1;
OX101757.1_Tachina_lurida_genome_assembly,_chromosome:_X	AUGUSTUS	exon	5049863	5050245	.	+	.	ID=g31562.t1.exon1;Parent=g31562.t1;
OX101757.1_Tachina_lurida_genome_assembly,_chromosome:_X	AUGUSTUS	intron	5050246	5050315	1	+	.	ID=g31562.t1.intron1;Parent=g31562.t1;
OX101757.1_Tachina_lurida_genome_assembly,_chromosome:_X	AUGUSTUS	CDS	5050316	5050425	1	+	1	ID=g31562.t1.CDS2;Parent=g31562.t1;
OX101757.1_Tachina_lurida_genome_assembly,_chromosome:_X	AUGUSTUS	exon	5050316	5050425	.	+	.	ID=g31562.t1.exon2;Parent=g31562.t1;
OX101757.1_Tachina_lurida_genome_assembly,_chromosome:_X	AUGUSTUS	intron	5050426	5058195	1	+	.	ID=g31562.t1.intron2;Parent=g31562.t1;
OX101757.1_Tachina_lurida_genome_assembly,_chromosome:_X	AUGUSTUS	CDS	5058196	5058391	1	+	2	ID=g31562.t1.CDS3;Parent=g31562.t1;
OX101757.1_Tachina_lurida_genome_assembly,_chromosome:_X	AUGUSTUS	exon	5058196	5058391	.	+	.	ID=g31562.t1.exon3;Parent=g31562.t1;
OX101757.1_Tachina_lurida_genome_assembly,_chromosome:_X	AUGUSTUS	intron	5058392	5058461	1	+	.	ID=g31562.t1.intron3;Parent=g31562.t1;
OX101757.1_Tachina_lurida_genome_assembly,_chromosome:_X	AUGUSTUS	CDS	5058462	5058713	1	+	1	ID=g31562.t1.CDS4;Parent=g31562.t1;
OX101757.1_Tachina_lurida_genome_assembly,_chromosome:_X	AUGUSTUS	exon	5058462	5058713	.	+	.	ID=g31562.t1.exon4;Parent=g31562.t1;
OX101757.1_Tachina_lurida_genome_assembly,_chromosome:_X	AUGUSTUS	intron	5058714	5065836	1	+	.	ID=g31562.t1.intron4;Parent=g31562.t1;
OX101757.1_Tachina_lurida_genome_assembly,_chromosome:_X	AUGUSTUS	CDS	5065837	5066194	0.99	+	1	ID=g31562.t1.CDS5;Parent=g31562.t1;
OX101757.1_Tachina_lurida_genome_assembly,_chromosome:_X	AUGUSTUS	exon	5065837	5066194	.	+	.	ID=g31562.t1.exon5;Parent=g31562.t1;
OX101757.1_Tachina_lurida_genome_assembly,_chromosome:_X	AUGUSTUS	stop_codon	5066192	5066194	.	+	0	ID=g31562.t1.stop1;Parent=g31562.t1;
OX101757.1_Tachina_lurida_genome_assembly,_chromosome:_X	AUGUSTUS	gene	5121329	5139053	.	-	.	ID=g31563;
OX101757.1_Tachina_lurida_genome_assembly,_chromosome:_X	AUGUSTUS	mRNA	5131589	5139053	1	-	.	ID=g31563.t1;Parent=g31563;
OX101757.1_Tachina_lurida_genome_assembly,_chromosome:_X	AUGUSTUS	stop_codon	5131589	5131591	.	-	0	ID=g31563.t1.stop1;Parent=g31563.t1;
OX101757.1_Tachina_lurida_genome_assembly,_chromosome:_X	AUGUSTUS	CDS	5131589	5132315	1	-	1	ID=g31563.t1.CDS1;Parent=g31563.t1;
OX101757.1_Tachina_lurida_genome_assembly,_chromosome:_X	AUGUSTUS	exon	5131589	5132315	.	-	.	ID=g31563.t1.exon1;Parent=g31563.t1;
OX101757.1_Tachina_lurida_genome_assembly,_chromosome:_X	AUGUSTUS	intron	5132316	5138925	1	-	.	ID=g31563.t1.intron1;Parent=g31563.t1;
OX101757.1_Tachina_lurida_genome_assembly,_chromosome:_X	AUGUSTUS	CDS	5138926	5139053	1	-	0	ID=g31563.t1.CDS2;Parent=g31563.t1;
OX101757.1_Tachina_lurida_genome_assembly,_chromosome:_X	AUGUSTUS	exon	5138926	5139053	.	-	.	ID=g31563.t1.exon2;Parent=g31563.t1;
OX101757.1_Tachina_lurida_genome_assembly,_chromosome:_X	AUGUSTUS	start_codon	5139051	5139053	.	-	0	ID=g31563.t1.start1;Parent=g31563.t1;
OX101757.1_Tachina_lurida_genome_assembly,_chromosome:_X	AUGUSTUS	mRNA	5121329	5139053	0.94	-	.	ID=g31563.t2;Parent=g31563;
OX101757.1_Tachina_lurida_genome_assembly,_chromosome:_X	AUGUSTUS	stop_codon	5121329	5121331	.	-	0	ID=g31563.t2.stop1;Parent=g31563.t2;
OX101757.1_Tachina_lurida_genome_assembly,_chromosome:_X	AUGUSTUS	CDS	5121329	5121436	1	-	0	ID=g31563.t2.CDS1;Parent=g31563.t2;
OX101757.1_Tachina_lurida_genome_assembly,_chromosome:_X	AUGUSTUS	exon	5121329	5121436	.	-	.	ID=g31563.t2.exon1;Parent=g31563.t2;
OX101757.1_Tachina_lurida_genome_assembly,_chromosome:_X	AUGUSTUS	intron	5121437	5121523	1	-	.	ID=g31563.t2.intron1;Parent=g31563.t2;
OX101757.1_Tachina_lurida_genome_assembly,_chromosome:_X	AUGUSTUS	CDS	5121524	5121706	1	-	0	ID=g31563.t2.CDS2;Parent=g31563.t2;
OX101757.1_Tachina_lurida_genome_assembly,_chromosome:_X	AUGUSTUS	exon	5121524	5121706	.	-	.	ID=g31563.t2.exon2;Parent=g31563.t2;
OX101757.1_Tachina_lurida_genome_assembly,_chromosome:_X	AUGUSTUS	intron	5121707	5126533	1	-	.	ID=g31563.t2.intron2;Parent=g31563.t2;
OX101757.1_Tachina_lurida_genome_assembly,_chromosome:_X	AUGUSTUS	CDS	5126534	5127123	0.94	-	2	ID=g31563.t2.CDS3;Parent=g31563.t2;
OX101757.1_Tachina_lurida_genome_assembly,_chromosome:_X	AUGUSTUS	exon	5126534	5127123	.	-	.	ID=g31563.t2.exon3;Parent=g31563.t2;
OX101757.1_Tachina_lurida_genome_assembly,_chromosome:_X	AUGUSTUS	intron	5127124	5131614	0.94	-	.	ID=g31563.t2.intron3;Parent=g31563.t2;
OX101757.1_Tachina_lurida_genome_assembly,_chromosome:_X	AUGUSTUS	CDS	5131615	5132315	0.94	-	1	ID=g31563.t2.CDS4;Parent=g31563.t2;
OX101757.1_Tachina_lurida_genome_assembly,_chromosome:_X	AUGUSTUS	exon	5131615	5132315	.	-	.	ID=g31563.t2.exon4;Parent=g31563.t2;
OX101757.1_Tachina_lurida_genome_assembly,_chromosome:_X	AUGUSTUS	intron	5132316	5138925	1	-	.	ID=g31563.t2.intron4;Parent=g31563.t2;
OX101757.1_Tachina_lurida_genome_assembly,_chromosome:_X	AUGUSTUS	CDS	5138926	5139053	1	-	0	ID=g31563.t2.CDS5;Parent=g31563.t2;
OX101757.1_Tachina_lurida_genome_assembly,_chromosome:_X	AUGUSTUS	exon	5138926	5139053	.	-	.	ID=g31563.t2.exon5;Parent=g31563.t2;
OX101757.1_Tachina_lurida_genome_assembly,_chromosome:_X	AUGUSTUS	start_codon	5139051	5139053	.	-	0	ID=g31563.t2.start1;Parent=g31563.t2;
OX101757.1_Tachina_lurida_genome_assembly,_chromosome:_X	AUGUSTUS	mRNA	5121329	5127088	1	-	.	ID=g31563.t3;Parent=g31563;
OX101757.1_Tachina_lurida_genome_assembly,_chromosome:_X	AUGUSTUS	stop_codon	5121329	5121331	.	-	0	ID=g31563.t3.stop1;Parent=g31563.t3;
OX101757.1_Tachina_lurida_genome_assembly,_chromosome:_X	AUGUSTUS	CDS	5121329	5121436	1	-	0	ID=g31563.t3.CDS1;Parent=g31563.t3;
OX101757.1_Tachina_lurida_genome_assembly,_chromosome:_X	AUGUSTUS	exon	5121329	5121436	.	-	.	ID=g31563.t3.exon1;Parent=g31563.t3;
OX101757.1_Tachina_lurida_genome_assembly,_chromosome:_X	AUGUSTUS	intron	5121437	5121523	1	-	.	ID=g31563.t3.intron1;Parent=g31563.t3;
OX101757.1_Tachina_lurida_genome_assembly,_chromosome:_X	AUGUSTUS	CDS	5121524	5121706	1	-	0	ID=g31563.t3.CDS2;Parent=g31563.t3;
OX101757.1_Tachina_lurida_genome_assembly,_chromosome:_X	AUGUSTUS	exon	5121524	5121706	.	-	.	ID=g31563.t3.exon2;Parent=g31563.t3;
OX101757.1_Tachina_lurida_genome_assembly,_chromosome:_X	AUGUSTUS	intron	5121707	5126533	1	-	.	ID=g31563.t3.intron2;Parent=g31563.t3;
OX101757.1_Tachina_lurida_genome_assembly,_chromosome:_X	AUGUSTUS	CDS	5126534	5127088	1	-	0	ID=g31563.t3.CDS3;Parent=g31563.t3;
OX101757.1_Tachina_lurida_genome_assembly,_chromosome:_X	AUGUSTUS	exon	5126534	5127088	.	-	.	ID=g31563.t3.exon3;Parent=g31563.t3;
OX101757.1_Tachina_lurida_genome_assembly,_chromosome:_X	AUGUSTUS	start_codon	5127086	5127088	.	-	0	ID=g31563.t3.start1;Parent=g31563.t3;
OX101757.1_Tachina_lurida_genome_assembly,_chromosome:_X	AUGUSTUS	gene	5153215	5156916	.	-	.	ID=g31564;
OX101757.1_Tachina_lurida_genome_assembly,_chromosome:_X	AUGUSTUS	mRNA	5153215	5156916	0.39	-	.	ID=g31564.t1;Parent=g31564;
OX101757.1_Tachina_lurida_genome_assembly,_chromosome:_X	AUGUSTUS	stop_codon	5153215	5153217	.	-	0	ID=g31564.t1.stop1;Parent=g31564.t1;
OX101757.1_Tachina_lurida_genome_assembly,_chromosome:_X	AUGUSTUS	CDS	5153215	5156151	1	-	0	ID=g31564.t1.CDS1;Parent=g31564.t1;
OX101757.1_Tachina_lurida_genome_assembly,_chromosome:_X	AUGUSTUS	exon	5153215	5156151	.	-	.	ID=g31564.t1.exon1;Parent=g31564.t1;
OX101757.1_Tachina_lurida_genome_assembly,_chromosome:_X	AUGUSTUS	intron	5156152	5156868	0.39	-	.	ID=g31564.t1.intron1;Parent=g31564.t1;
OX101757.1_Tachina_lurida_genome_assembly,_chromosome:_X	AUGUSTUS	CDS	5156869	5156916	0.39	-	0	ID=g31564.t1.CDS2;Parent=g31564.t1;
OX101757.1_Tachina_lurida_genome_assembly,_chromosome:_X	AUGUSTUS	exon	5156869	5156916	.	-	.	ID=g31564.t1.exon2;Parent=g31564.t1;
OX101757.1_Tachina_lurida_genome_assembly,_chromosome:_X	AUGUSTUS	start_codon	5156914	5156916	.	-	0	ID=g31564.t1.start1;Parent=g31564.t1;
OX101757.1_Tachina_lurida_genome_assembly,_chromosome:_X	AUGUSTUS	gene	5162571	5163253	.	+	.	ID=g31565;
OX101757.1_Tachina_lurida_genome_assembly,_chromosome:_X	AUGUSTUS	mRNA	5162571	5163253	0.47	+	.	ID=g31565.t1;Parent=g31565;
OX101757.1_Tachina_lurida_genome_assembly,_chromosome:_X	AUGUSTUS	start_codon	5162571	5162573	.	+	0	ID=g31565.t1.start1;Parent=g31565.t1;
OX101757.1_Tachina_lurida_genome_assembly,_chromosome:_X	AUGUSTUS	CDS	5162571	5162747	0.91	+	0	ID=g31565.t1.CDS1;Parent=g31565.t1;
OX101757.1_Tachina_lurida_genome_assembly,_chromosome:_X	AUGUSTUS	exon	5162571	5162747	.	+	.	ID=g31565.t1.exon1;Parent=g31565.t1;
OX101757.1_Tachina_lurida_genome_assembly,_chromosome:_X	AUGUSTUS	intron	5162748	5162839	0.47	+	.	ID=g31565.t1.intron1;Parent=g31565.t1;
OX101757.1_Tachina_lurida_genome_assembly,_chromosome:_X	AUGUSTUS	CDS	5162840	5163253	0.47	+	0	ID=g31565.t1.CDS2;Parent=g31565.t1;
OX101757.1_Tachina_lurida_genome_assembly,_chromosome:_X	AUGUSTUS	exon	5162840	5163253	.	+	.	ID=g31565.t1.exon2;Parent=g31565.t1;
OX101757.1_Tachina_lurida_genome_assembly,_chromosome:_X	AUGUSTUS	stop_codon	5163251	5163253	.	+	0	ID=g31565.t1.stop1;Parent=g31565.t1;
OX101757.1_Tachina_lurida_genome_assembly,_chromosome:_X	AUGUSTUS	gene	5178108	5182888	.	-	.	ID=g31566;
OX101757.1_Tachina_lurida_genome_assembly,_chromosome:_X	AUGUSTUS	mRNA	5178108	5182888	0.39	-	.	ID=g31566.t1;Parent=g31566;
OX101757.1_Tachina_lurida_genome_assembly,_chromosome:_X	AUGUSTUS	stop_codon	5178108	5178110	.	-	0	ID=g31566.t1.stop1;Parent=g31566.t1;
OX101757.1_Tachina_lurida_genome_assembly,_chromosome:_X	AUGUSTUS	CDS	5178108	5178527	0.7	-	0	ID=g31566.t1.CDS1;Parent=g31566.t1;
OX101757.1_Tachina_lurida_genome_assembly,_chromosome:_X	AUGUSTUS	exon	5178108	5178527	.	-	.	ID=g31566.t1.exon1;Parent=g31566.t1;
OX101757.1_Tachina_lurida_genome_assembly,_chromosome:_X	AUGUSTUS	intron	5178528	5178618	0.7	-	.	ID=g31566.t1.intron1;Parent=g31566.t1;
OX101757.1_Tachina_lurida_genome_assembly,_chromosome:_X	AUGUSTUS	CDS	5178619	5179027	0.45	-	1	ID=g31566.t1.CDS2;Parent=g31566.t1;
OX101757.1_Tachina_lurida_genome_assembly,_chromosome:_X	AUGUSTUS	exon	5178619	5179027	.	-	.	ID=g31566.t1.exon2;Parent=g31566.t1;
OX101757.1_Tachina_lurida_genome_assembly,_chromosome:_X	AUGUSTUS	intron	5179028	5179612	0.64	-	.	ID=g31566.t1.intron2;Parent=g31566.t1;
OX101757.1_Tachina_lurida_genome_assembly,_chromosome:_X	AUGUSTUS	CDS	5179613	5180227	0.72	-	1	ID=g31566.t1.CDS3;Parent=g31566.t1;
OX101757.1_Tachina_lurida_genome_assembly,_chromosome:_X	AUGUSTUS	exon	5179613	5180227	.	-	.	ID=g31566.t1.exon3;Parent=g31566.t1;
OX101757.1_Tachina_lurida_genome_assembly,_chromosome:_X	AUGUSTUS	intron	5180228	5181488	1	-	.	ID=g31566.t1.intron3;Parent=g31566.t1;
OX101757.1_Tachina_lurida_genome_assembly,_chromosome:_X	AUGUSTUS	CDS	5181489	5182888	0.94	-	0	ID=g31566.t1.CDS4;Parent=g31566.t1;
OX101757.1_Tachina_lurida_genome_assembly,_chromosome:_X	AUGUSTUS	exon	5181489	5182888	.	-	.	ID=g31566.t1.exon4;Parent=g31566.t1;
OX101757.1_Tachina_lurida_genome_assembly,_chromosome:_X	AUGUSTUS	start_codon	5182886	5182888	.	-	0	ID=g31566.t1.start1;Parent=g31566.t1;
OX101757.1_Tachina_lurida_genome_assembly,_chromosome:_X	AUGUSTUS	gene	5183285	5184065	.	-	.	ID=g31567;
OX101757.1_Tachina_lurida_genome_assembly,_chromosome:_X	AUGUSTUS	mRNA	5183285	5184065	0.56	-	.	ID=g31567.t1;Parent=g31567;
OX101757.1_Tachina_lurida_genome_assembly,_chromosome:_X	AUGUSTUS	stop_codon	5183285	5183287	.	-	0	ID=g31567.t1.stop1;Parent=g31567.t1;
OX101757.1_Tachina_lurida_genome_assembly,_chromosome:_X	AUGUSTUS	CDS	5183285	5183802	0.56	-	2	ID=g31567.t1.CDS1;Parent=g31567.t1;
OX101757.1_Tachina_lurida_genome_assembly,_chromosome:_X	AUGUSTUS	exon	5183285	5183802	.	-	.	ID=g31567.t1.exon1;Parent=g31567.t1;
OX101757.1_Tachina_lurida_genome_assembly,_chromosome:_X	AUGUSTUS	intron	5183803	5183992	0.56	-	.	ID=g31567.t1.intron1;Parent=g31567.t1;
OX101757.1_Tachina_lurida_genome_assembly,_chromosome:_X	AUGUSTUS	CDS	5183993	5184065	1	-	0	ID=g31567.t1.CDS2;Parent=g31567.t1;
OX101757.1_Tachina_lurida_genome_assembly,_chromosome:_X	AUGUSTUS	exon	5183993	5184065	.	-	.	ID=g31567.t1.exon2;Parent=g31567.t1;
OX101757.1_Tachina_lurida_genome_assembly,_chromosome:_X	AUGUSTUS	start_codon	5184063	5184065	.	-	0	ID=g31567.t1.start1;Parent=g31567.t1;
OX101757.1_Tachina_lurida_genome_assembly,_chromosome:_X	AUGUSTUS	gene	5191045	5191728	.	-	.	ID=g31568;
OX101757.1_Tachina_lurida_genome_assembly,_chromosome:_X	AUGUSTUS	mRNA	5191045	5191728	0.36	-	.	ID=g31568.t1;Parent=g31568;
OX101757.1_Tachina_lurida_genome_assembly,_chromosome:_X	AUGUSTUS	stop_codon	5191045	5191047	.	-	0	ID=g31568.t1.stop1;Parent=g31568.t1;
OX101757.1_Tachina_lurida_genome_assembly,_chromosome:_X	AUGUSTUS	CDS	5191045	5191071	0.42	-	0	ID=g31568.t1.CDS1;Parent=g31568.t1;
OX101757.1_Tachina_lurida_genome_assembly,_chromosome:_X	AUGUSTUS	exon	5191045	5191071	.	-	.	ID=g31568.t1.exon1;Parent=g31568.t1;
OX101757.1_Tachina_lurida_genome_assembly,_chromosome:_X	AUGUSTUS	intron	5191072	5191551	0.36	-	.	ID=g31568.t1.intron1;Parent=g31568.t1;
OX101757.1_Tachina_lurida_genome_assembly,_chromosome:_X	AUGUSTUS	CDS	5191552	5191728	0.7	-	0	ID=g31568.t1.CDS2;Parent=g31568.t1;
OX101757.1_Tachina_lurida_genome_assembly,_chromosome:_X	AUGUSTUS	exon	5191552	5191728	.	-	.	ID=g31568.t1.exon2;Parent=g31568.t1;
OX101757.1_Tachina_lurida_genome_assembly,_chromosome:_X	AUGUSTUS	start_codon	5191726	5191728	.	-	0	ID=g31568.t1.start1;Parent=g31568.t1;
OX101757.1_Tachina_lurida_genome_assembly,_chromosome:_X	AUGUSTUS	gene	5194726	5198070	.	-	.	ID=g31569;
OX101757.1_Tachina_lurida_genome_assembly,_chromosome:_X	AUGUSTUS	mRNA	5194726	5198070	0.35	-	.	ID=g31569.t1;Parent=g31569;
OX101757.1_Tachina_lurida_genome_assembly,_chromosome:_X	AUGUSTUS	stop_codon	5194726	5194728	.	-	0	ID=g31569.t1.stop1;Parent=g31569.t1;
OX101757.1_Tachina_lurida_genome_assembly,_chromosome:_X	AUGUSTUS	CDS	5194726	5195859	0.38	-	0	ID=g31569.t1.CDS1;Parent=g31569.t1;
OX101757.1_Tachina_lurida_genome_assembly,_chromosome:_X	AUGUSTUS	exon	5194726	5195859	.	-	.	ID=g31569.t1.exon1;Parent=g31569.t1;
OX101757.1_Tachina_lurida_genome_assembly,_chromosome:_X	AUGUSTUS	intron	5195860	5197386	0.4	-	.	ID=g31569.t1.intron1;Parent=g31569.t1;
OX101757.1_Tachina_lurida_genome_assembly,_chromosome:_X	AUGUSTUS	CDS	5197387	5198070	0.37	-	0	ID=g31569.t1.CDS2;Parent=g31569.t1;
OX101757.1_Tachina_lurida_genome_assembly,_chromosome:_X	AUGUSTUS	exon	5197387	5198070	.	-	.	ID=g31569.t1.exon2;Parent=g31569.t1;
OX101757.1_Tachina_lurida_genome_assembly,_chromosome:_X	AUGUSTUS	start_codon	5198068	5198070	.	-	0	ID=g31569.t1.start1;Parent=g31569.t1;
OX101757.1_Tachina_lurida_genome_assembly,_chromosome:_X	AUGUSTUS	gene	5198172	5198693	.	-	.	ID=g31570;
OX101757.1_Tachina_lurida_genome_assembly,_chromosome:_X	AUGUSTUS	mRNA	5198172	5198693	1	-	.	ID=g31570.t1;Parent=g31570;
OX101757.1_Tachina_lurida_genome_assembly,_chromosome:_X	AUGUSTUS	stop_codon	5198172	5198174	.	-	0	ID=g31570.t1.stop1;Parent=g31570.t1;
OX101757.1_Tachina_lurida_genome_assembly,_chromosome:_X	AUGUSTUS	CDS	5198172	5198693	1	-	0	ID=g31570.t1.CDS1;Parent=g31570.t1;
OX101757.1_Tachina_lurida_genome_assembly,_chromosome:_X	AUGUSTUS	exon	5198172	5198693	.	-	.	ID=g31570.t1.exon1;Parent=g31570.t1;
OX101757.1_Tachina_lurida_genome_assembly,_chromosome:_X	AUGUSTUS	start_codon	5198691	5198693	.	-	0	ID=g31570.t1.start1;Parent=g31570.t1;
OX101757.1_Tachina_lurida_genome_assembly,_chromosome:_X	AUGUSTUS	gene	5203372	5205195	.	-	.	ID=g31571;
OX101757.1_Tachina_lurida_genome_assembly,_chromosome:_X	AUGUSTUS	mRNA	5203372	5205195	1	-	.	ID=g31571.t1;Parent=g31571;
OX101757.1_Tachina_lurida_genome_assembly,_chromosome:_X	AUGUSTUS	stop_codon	5203372	5203374	.	-	0	ID=g31571.t1.stop1;Parent=g31571.t1;
OX101757.1_Tachina_lurida_genome_assembly,_chromosome:_X	AUGUSTUS	CDS	5203372	5203680	1	-	0	ID=g31571.t1.CDS1;Parent=g31571.t1;
OX101757.1_Tachina_lurida_genome_assembly,_chromosome:_X	AUGUSTUS	exon	5203372	5203680	.	-	.	ID=g31571.t1.exon1;Parent=g31571.t1;
OX101757.1_Tachina_lurida_genome_assembly,_chromosome:_X	AUGUSTUS	intron	5203681	5203734	1	-	.	ID=g31571.t1.intron1;Parent=g31571.t1;
OX101757.1_Tachina_lurida_genome_assembly,_chromosome:_X	AUGUSTUS	CDS	5203735	5205195	1	-	0	ID=g31571.t1.CDS2;Parent=g31571.t1;
OX101757.1_Tachina_lurida_genome_assembly,_chromosome:_X	AUGUSTUS	exon	5203735	5205195	.	-	.	ID=g31571.t1.exon2;Parent=g31571.t1;
OX101757.1_Tachina_lurida_genome_assembly,_chromosome:_X	AUGUSTUS	start_codon	5205193	5205195	.	-	0	ID=g31571.t1.start1;Parent=g31571.t1;
OX101757.1_Tachina_lurida_genome_assembly,_chromosome:_X	AUGUSTUS	gene	5225603	5227000	.	+	.	ID=g31572;
OX101757.1_Tachina_lurida_genome_assembly,_chromosome:_X	AUGUSTUS	mRNA	5225603	5227000	0.89	+	.	ID=g31572.t1;Parent=g31572;
OX101757.1_Tachina_lurida_genome_assembly,_chromosome:_X	AUGUSTUS	start_codon	5225603	5225605	.	+	0	ID=g31572.t1.start1;Parent=g31572.t1;
OX101757.1_Tachina_lurida_genome_assembly,_chromosome:_X	AUGUSTUS	CDS	5225603	5225785	1	+	0	ID=g31572.t1.CDS1;Parent=g31572.t1;
OX101757.1_Tachina_lurida_genome_assembly,_chromosome:_X	AUGUSTUS	exon	5225603	5225785	.	+	.	ID=g31572.t1.exon1;Parent=g31572.t1;
OX101757.1_Tachina_lurida_genome_assembly,_chromosome:_X	AUGUSTUS	intron	5225786	5225922	1	+	.	ID=g31572.t1.intron1;Parent=g31572.t1;
OX101757.1_Tachina_lurida_genome_assembly,_chromosome:_X	AUGUSTUS	CDS	5225923	5226129	1	+	0	ID=g31572.t1.CDS2;Parent=g31572.t1;
OX101757.1_Tachina_lurida_genome_assembly,_chromosome:_X	AUGUSTUS	exon	5225923	5226129	.	+	.	ID=g31572.t1.exon2;Parent=g31572.t1;
OX101757.1_Tachina_lurida_genome_assembly,_chromosome:_X	AUGUSTUS	intron	5226130	5226871	0.89	+	.	ID=g31572.t1.intron2;Parent=g31572.t1;
OX101757.1_Tachina_lurida_genome_assembly,_chromosome:_X	AUGUSTUS	CDS	5226872	5227000	0.89	+	0	ID=g31572.t1.CDS3;Parent=g31572.t1;
OX101757.1_Tachina_lurida_genome_assembly,_chromosome:_X	AUGUSTUS	exon	5226872	5227000	.	+	.	ID=g31572.t1.exon3;Parent=g31572.t1;
OX101757.1_Tachina_lurida_genome_assembly,_chromosome:_X	AUGUSTUS	stop_codon	5226998	5227000	.	+	0	ID=g31572.t1.stop1;Parent=g31572.t1;
OX101757.1_Tachina_lurida_genome_assembly,_chromosome:_X	AUGUSTUS	gene	5241720	5245279	.	+	.	ID=g31573;
OX101757.1_Tachina_lurida_genome_assembly,_chromosome:_X	AUGUSTUS	mRNA	5241720	5245279	0.53	+	.	ID=g31573.t1;Parent=g31573;
OX101757.1_Tachina_lurida_genome_assembly,_chromosome:_X	AUGUSTUS	start_codon	5241720	5241722	.	+	0	ID=g31573.t1.start1;Parent=g31573.t1;
OX101757.1_Tachina_lurida_genome_assembly,_chromosome:_X	AUGUSTUS	CDS	5241720	5241989	1	+	0	ID=g31573.t1.CDS1;Parent=g31573.t1;
OX101757.1_Tachina_lurida_genome_assembly,_chromosome:_X	AUGUSTUS	exon	5241720	5241989	.	+	.	ID=g31573.t1.exon1;Parent=g31573.t1;
OX101757.1_Tachina_lurida_genome_assembly,_chromosome:_X	AUGUSTUS	intron	5241990	5244797	0.54	+	.	ID=g31573.t1.intron1;Parent=g31573.t1;
OX101757.1_Tachina_lurida_genome_assembly,_chromosome:_X	AUGUSTUS	CDS	5244798	5244924	0.53	+	0	ID=g31573.t1.CDS2;Parent=g31573.t1;
OX101757.1_Tachina_lurida_genome_assembly,_chromosome:_X	AUGUSTUS	exon	5244798	5244924	.	+	.	ID=g31573.t1.exon2;Parent=g31573.t1;
OX101757.1_Tachina_lurida_genome_assembly,_chromosome:_X	AUGUSTUS	intron	5244925	5245001	0.58	+	.	ID=g31573.t1.intron2;Parent=g31573.t1;
OX101757.1_Tachina_lurida_genome_assembly,_chromosome:_X	AUGUSTUS	CDS	5245002	5245279	0.6	+	2	ID=g31573.t1.CDS3;Parent=g31573.t1;
OX101757.1_Tachina_lurida_genome_assembly,_chromosome:_X	AUGUSTUS	exon	5245002	5245279	.	+	.	ID=g31573.t1.exon3;Parent=g31573.t1;
OX101757.1_Tachina_lurida_genome_assembly,_chromosome:_X	AUGUSTUS	stop_codon	5245277	5245279	.	+	0	ID=g31573.t1.stop1;Parent=g31573.t1;
OX101757.1_Tachina_lurida_genome_assembly,_chromosome:_X	AUGUSTUS	gene	5251606	5257291	.	+	.	ID=g31574;
OX101757.1_Tachina_lurida_genome_assembly,_chromosome:_X	AUGUSTUS	mRNA	5251606	5257291	0.91	+	.	ID=g31574.t1;Parent=g31574;
OX101757.1_Tachina_lurida_genome_assembly,_chromosome:_X	AUGUSTUS	start_codon	5251606	5251608	.	+	0	ID=g31574.t1.start1;Parent=g31574.t1;
OX101757.1_Tachina_lurida_genome_assembly,_chromosome:_X	AUGUSTUS	CDS	5251606	5251671	0.91	+	0	ID=g31574.t1.CDS1;Parent=g31574.t1;
OX101757.1_Tachina_lurida_genome_assembly,_chromosome:_X	AUGUSTUS	exon	5251606	5251671	.	+	.	ID=g31574.t1.exon1;Parent=g31574.t1;
OX101757.1_Tachina_lurida_genome_assembly,_chromosome:_X	AUGUSTUS	intron	5251672	5255559	0.91	+	.	ID=g31574.t1.intron1;Parent=g31574.t1;
OX101757.1_Tachina_lurida_genome_assembly,_chromosome:_X	AUGUSTUS	CDS	5255560	5256501	1	+	0	ID=g31574.t1.CDS2;Parent=g31574.t1;
OX101757.1_Tachina_lurida_genome_assembly,_chromosome:_X	AUGUSTUS	exon	5255560	5256501	.	+	.	ID=g31574.t1.exon2;Parent=g31574.t1;
OX101757.1_Tachina_lurida_genome_assembly,_chromosome:_X	AUGUSTUS	intron	5256502	5256580	1	+	.	ID=g31574.t1.intron2;Parent=g31574.t1;
OX101757.1_Tachina_lurida_genome_assembly,_chromosome:_X	AUGUSTUS	CDS	5256581	5257291	1	+	0	ID=g31574.t1.CDS3;Parent=g31574.t1;
OX101757.1_Tachina_lurida_genome_assembly,_chromosome:_X	AUGUSTUS	exon	5256581	5257291	.	+	.	ID=g31574.t1.exon3;Parent=g31574.t1;
OX101757.1_Tachina_lurida_genome_assembly,_chromosome:_X	AUGUSTUS	stop_codon	5257289	5257291	.	+	0	ID=g31574.t1.stop1;Parent=g31574.t1;
OX101757.1_Tachina_lurida_genome_assembly,_chromosome:_X	AUGUSTUS	gene	5276825	5282732	.	-	.	ID=g31575;
OX101757.1_Tachina_lurida_genome_assembly,_chromosome:_X	AUGUSTUS	mRNA	5281867	5282732	0.44	-	.	ID=g31575.t1;Parent=g31575;
OX101757.1_Tachina_lurida_genome_assembly,_chromosome:_X	AUGUSTUS	stop_codon	5281867	5281869	.	-	0	ID=g31575.t1.stop1;Parent=g31575.t1;
OX101757.1_Tachina_lurida_genome_assembly,_chromosome:_X	AUGUSTUS	CDS	5281867	5281904	0.64	-	2	ID=g31575.t1.CDS1;Parent=g31575.t1;
OX101757.1_Tachina_lurida_genome_assembly,_chromosome:_X	AUGUSTUS	exon	5281867	5281904	.	-	.	ID=g31575.t1.exon1;Parent=g31575.t1;
OX101757.1_Tachina_lurida_genome_assembly,_chromosome:_X	AUGUSTUS	intron	5281905	5281971	0.58	-	.	ID=g31575.t1.intron1;Parent=g31575.t1;
OX101757.1_Tachina_lurida_genome_assembly,_chromosome:_X	AUGUSTUS	CDS	5281972	5282511	0.7	-	2	ID=g31575.t1.CDS2;Parent=g31575.t1;
OX101757.1_Tachina_lurida_genome_assembly,_chromosome:_X	AUGUSTUS	exon	5281972	5282511	.	-	.	ID=g31575.t1.exon2;Parent=g31575.t1;
OX101757.1_Tachina_lurida_genome_assembly,_chromosome:_X	AUGUSTUS	intron	5282512	5282575	0.71	-	.	ID=g31575.t1.intron2;Parent=g31575.t1;
OX101757.1_Tachina_lurida_genome_assembly,_chromosome:_X	AUGUSTUS	CDS	5282576	5282732	0.71	-	0	ID=g31575.t1.CDS3;Parent=g31575.t1;
OX101757.1_Tachina_lurida_genome_assembly,_chromosome:_X	AUGUSTUS	exon	5282576	5282732	.	-	.	ID=g31575.t1.exon3;Parent=g31575.t1;
OX101757.1_Tachina_lurida_genome_assembly,_chromosome:_X	AUGUSTUS	start_codon	5282730	5282732	.	-	0	ID=g31575.t1.start1;Parent=g31575.t1;
OX101757.1_Tachina_lurida_genome_assembly,_chromosome:_X	AUGUSTUS	mRNA	5276825	5282732	0.2	-	.	ID=g31575.t2;Parent=g31575;
OX101757.1_Tachina_lurida_genome_assembly,_chromosome:_X	AUGUSTUS	stop_codon	5276825	5276827	.	-	0	ID=g31575.t2.stop1;Parent=g31575.t2;
OX101757.1_Tachina_lurida_genome_assembly,_chromosome:_X	AUGUSTUS	CDS	5276825	5276862	0.29	-	2	ID=g31575.t2.CDS1;Parent=g31575.t2;
OX101757.1_Tachina_lurida_genome_assembly,_chromosome:_X	AUGUSTUS	exon	5276825	5276862	.	-	.	ID=g31575.t2.exon1;Parent=g31575.t2;
OX101757.1_Tachina_lurida_genome_assembly,_chromosome:_X	AUGUSTUS	intron	5276863	5282067	0.27	-	.	ID=g31575.t2.intron1;Parent=g31575.t2;
OX101757.1_Tachina_lurida_genome_assembly,_chromosome:_X	AUGUSTUS	CDS	5282068	5282511	0.61	-	2	ID=g31575.t2.CDS2;Parent=g31575.t2;
OX101757.1_Tachina_lurida_genome_assembly,_chromosome:_X	AUGUSTUS	exon	5282068	5282511	.	-	.	ID=g31575.t2.exon2;Parent=g31575.t2;
OX101757.1_Tachina_lurida_genome_assembly,_chromosome:_X	AUGUSTUS	intron	5282512	5282575	0.66	-	.	ID=g31575.t2.intron2;Parent=g31575.t2;
OX101757.1_Tachina_lurida_genome_assembly,_chromosome:_X	AUGUSTUS	CDS	5282576	5282732	0.66	-	0	ID=g31575.t2.CDS3;Parent=g31575.t2;
OX101757.1_Tachina_lurida_genome_assembly,_chromosome:_X	AUGUSTUS	exon	5282576	5282732	.	-	.	ID=g31575.t2.exon3;Parent=g31575.t2;
OX101757.1_Tachina_lurida_genome_assembly,_chromosome:_X	AUGUSTUS	start_codon	5282730	5282732	.	-	0	ID=g31575.t2.start1;Parent=g31575.t2;
OX101757.1_Tachina_lurida_genome_assembly,_chromosome:_X	AUGUSTUS	gene	5291625	5291894	.	+	.	ID=g31576;
OX101757.1_Tachina_lurida_genome_assembly,_chromosome:_X	AUGUSTUS	mRNA	5291625	5291894	1	+	.	ID=g31576.t1;Parent=g31576;
OX101757.1_Tachina_lurida_genome_assembly,_chromosome:_X	AUGUSTUS	start_codon	5291625	5291627	.	+	0	ID=g31576.t1.start1;Parent=g31576.t1;
OX101757.1_Tachina_lurida_genome_assembly,_chromosome:_X	AUGUSTUS	CDS	5291625	5291705	1	+	0	ID=g31576.t1.CDS1;Parent=g31576.t1;
OX101757.1_Tachina_lurida_genome_assembly,_chromosome:_X	AUGUSTUS	exon	5291625	5291705	.	+	.	ID=g31576.t1.exon1;Parent=g31576.t1;
OX101757.1_Tachina_lurida_genome_assembly,_chromosome:_X	AUGUSTUS	intron	5291706	5291759	1	+	.	ID=g31576.t1.intron1;Parent=g31576.t1;
OX101757.1_Tachina_lurida_genome_assembly,_chromosome:_X	AUGUSTUS	CDS	5291760	5291894	1	+	0	ID=g31576.t1.CDS2;Parent=g31576.t1;
OX101757.1_Tachina_lurida_genome_assembly,_chromosome:_X	AUGUSTUS	exon	5291760	5291894	.	+	.	ID=g31576.t1.exon2;Parent=g31576.t1;
OX101757.1_Tachina_lurida_genome_assembly,_chromosome:_X	AUGUSTUS	stop_codon	5291892	5291894	.	+	0	ID=g31576.t1.stop1;Parent=g31576.t1;
OX101757.1_Tachina_lurida_genome_assembly,_chromosome:_X	AUGUSTUS	gene	5316627	5331350	.	-	.	ID=g31577;
OX101757.1_Tachina_lurida_genome_assembly,_chromosome:_X	AUGUSTUS	mRNA	5316627	5331350	0.9	-	.	ID=g31577.t1;Parent=g31577;
OX101757.1_Tachina_lurida_genome_assembly,_chromosome:_X	AUGUSTUS	stop_codon	5316627	5316629	.	-	0	ID=g31577.t1.stop1;Parent=g31577.t1;
OX101757.1_Tachina_lurida_genome_assembly,_chromosome:_X	AUGUSTUS	CDS	5316627	5316832	1	-	2	ID=g31577.t1.CDS1;Parent=g31577.t1;
OX101757.1_Tachina_lurida_genome_assembly,_chromosome:_X	AUGUSTUS	exon	5316627	5316832	.	-	.	ID=g31577.t1.exon1;Parent=g31577.t1;
OX101757.1_Tachina_lurida_genome_assembly,_chromosome:_X	AUGUSTUS	intron	5316833	5316915	1	-	.	ID=g31577.t1.intron1;Parent=g31577.t1;
OX101757.1_Tachina_lurida_genome_assembly,_chromosome:_X	AUGUSTUS	CDS	5316916	5317050	1	-	2	ID=g31577.t1.CDS2;Parent=g31577.t1;
OX101757.1_Tachina_lurida_genome_assembly,_chromosome:_X	AUGUSTUS	exon	5316916	5317050	.	-	.	ID=g31577.t1.exon2;Parent=g31577.t1;
OX101757.1_Tachina_lurida_genome_assembly,_chromosome:_X	AUGUSTUS	intron	5317051	5318664	0.97	-	.	ID=g31577.t1.intron2;Parent=g31577.t1;
OX101757.1_Tachina_lurida_genome_assembly,_chromosome:_X	AUGUSTUS	CDS	5318665	5320791	0.97	-	2	ID=g31577.t1.CDS3;Parent=g31577.t1;
OX101757.1_Tachina_lurida_genome_assembly,_chromosome:_X	AUGUSTUS	exon	5318665	5320791	.	-	.	ID=g31577.t1.exon3;Parent=g31577.t1;
OX101757.1_Tachina_lurida_genome_assembly,_chromosome:_X	AUGUSTUS	intron	5320792	5331259	0.93	-	.	ID=g31577.t1.intron3;Parent=g31577.t1;
OX101757.1_Tachina_lurida_genome_assembly,_chromosome:_X	AUGUSTUS	CDS	5331260	5331350	0.93	-	0	ID=g31577.t1.CDS4;Parent=g31577.t1;
OX101757.1_Tachina_lurida_genome_assembly,_chromosome:_X	AUGUSTUS	exon	5331260	5331350	.	-	.	ID=g31577.t1.exon4;Parent=g31577.t1;
OX101757.1_Tachina_lurida_genome_assembly,_chromosome:_X	AUGUSTUS	start_codon	5331348	5331350	.	-	0	ID=g31577.t1.start1;Parent=g31577.t1;
OX101757.1_Tachina_lurida_genome_assembly,_chromosome:_X	AUGUSTUS	gene	5346846	5382112	.	+	.	ID=g31578;
OX101757.1_Tachina_lurida_genome_assembly,_chromosome:_X	AUGUSTUS	mRNA	5346846	5382112	0.24	+	.	ID=g31578.t1;Parent=g31578;
OX101757.1_Tachina_lurida_genome_assembly,_chromosome:_X	AUGUSTUS	start_codon	5346846	5346848	.	+	0	ID=g31578.t1.start1;Parent=g31578.t1;
OX101757.1_Tachina_lurida_genome_assembly,_chromosome:_X	AUGUSTUS	CDS	5346846	5347372	1	+	0	ID=g31578.t1.CDS1;Parent=g31578.t1;
OX101757.1_Tachina_lurida_genome_assembly,_chromosome:_X	AUGUSTUS	exon	5346846	5347372	.	+	.	ID=g31578.t1.exon1;Parent=g31578.t1;
OX101757.1_Tachina_lurida_genome_assembly,_chromosome:_X	AUGUSTUS	intron	5347373	5364017	0.97	+	.	ID=g31578.t1.intron1;Parent=g31578.t1;
OX101757.1_Tachina_lurida_genome_assembly,_chromosome:_X	AUGUSTUS	CDS	5364018	5364204	1	+	1	ID=g31578.t1.CDS2;Parent=g31578.t1;
OX101757.1_Tachina_lurida_genome_assembly,_chromosome:_X	AUGUSTUS	exon	5364018	5364204	.	+	.	ID=g31578.t1.exon2;Parent=g31578.t1;
OX101757.1_Tachina_lurida_genome_assembly,_chromosome:_X	AUGUSTUS	intron	5364205	5364275	1	+	.	ID=g31578.t1.intron2;Parent=g31578.t1;
OX101757.1_Tachina_lurida_genome_assembly,_chromosome:_X	AUGUSTUS	CDS	5364276	5365034	0.25	+	0	ID=g31578.t1.CDS3;Parent=g31578.t1;
OX101757.1_Tachina_lurida_genome_assembly,_chromosome:_X	AUGUSTUS	exon	5364276	5365034	.	+	.	ID=g31578.t1.exon3;Parent=g31578.t1;
OX101757.1_Tachina_lurida_genome_assembly,_chromosome:_X	AUGUSTUS	intron	5365035	5381626	0.25	+	.	ID=g31578.t1.intron3;Parent=g31578.t1;
OX101757.1_Tachina_lurida_genome_assembly,_chromosome:_X	AUGUSTUS	CDS	5381627	5382112	0.98	+	0	ID=g31578.t1.CDS4;Parent=g31578.t1;
OX101757.1_Tachina_lurida_genome_assembly,_chromosome:_X	AUGUSTUS	exon	5381627	5382112	.	+	.	ID=g31578.t1.exon4;Parent=g31578.t1;
OX101757.1_Tachina_lurida_genome_assembly,_chromosome:_X	AUGUSTUS	stop_codon	5382110	5382112	.	+	0	ID=g31578.t1.stop1;Parent=g31578.t1;
OX101757.1_Tachina_lurida_genome_assembly,_chromosome:_X	AUGUSTUS	gene	5439008	5441464	.	-	.	ID=g31579;
OX101757.1_Tachina_lurida_genome_assembly,_chromosome:_X	AUGUSTUS	mRNA	5439008	5441464	0.41	-	.	ID=g31579.t1;Parent=g31579;
OX101757.1_Tachina_lurida_genome_assembly,_chromosome:_X	AUGUSTUS	stop_codon	5439008	5439010	.	-	0	ID=g31579.t1.stop1;Parent=g31579.t1;
OX101757.1_Tachina_lurida_genome_assembly,_chromosome:_X	AUGUSTUS	CDS	5439008	5439051	0.85	-	2	ID=g31579.t1.CDS1;Parent=g31579.t1;
OX101757.1_Tachina_lurida_genome_assembly,_chromosome:_X	AUGUSTUS	exon	5439008	5439051	.	-	.	ID=g31579.t1.exon1;Parent=g31579.t1;
OX101757.1_Tachina_lurida_genome_assembly,_chromosome:_X	AUGUSTUS	intron	5439052	5440668	0.41	-	.	ID=g31579.t1.intron1;Parent=g31579.t1;
OX101757.1_Tachina_lurida_genome_assembly,_chromosome:_X	AUGUSTUS	CDS	5440669	5441464	0.43	-	0	ID=g31579.t1.CDS2;Parent=g31579.t1;
OX101757.1_Tachina_lurida_genome_assembly,_chromosome:_X	AUGUSTUS	exon	5440669	5441464	.	-	.	ID=g31579.t1.exon2;Parent=g31579.t1;
OX101757.1_Tachina_lurida_genome_assembly,_chromosome:_X	AUGUSTUS	start_codon	5441462	5441464	.	-	0	ID=g31579.t1.start1;Parent=g31579.t1;
OX101757.1_Tachina_lurida_genome_assembly,_chromosome:_X	AUGUSTUS	gene	5442331	5442888	.	-	.	ID=g31580;
OX101757.1_Tachina_lurida_genome_assembly,_chromosome:_X	AUGUSTUS	mRNA	5442331	5442888	0.99	-	.	ID=g31580.t1;Parent=g31580;
OX101757.1_Tachina_lurida_genome_assembly,_chromosome:_X	AUGUSTUS	stop_codon	5442331	5442333	.	-	0	ID=g31580.t1.stop1;Parent=g31580.t1;
OX101757.1_Tachina_lurida_genome_assembly,_chromosome:_X	AUGUSTUS	CDS	5442331	5442888	0.99	-	0	ID=g31580.t1.CDS1;Parent=g31580.t1;
OX101757.1_Tachina_lurida_genome_assembly,_chromosome:_X	AUGUSTUS	exon	5442331	5442888	.	-	.	ID=g31580.t1.exon1;Parent=g31580.t1;
OX101757.1_Tachina_lurida_genome_assembly,_chromosome:_X	AUGUSTUS	start_codon	5442886	5442888	.	-	0	ID=g31580.t1.start1;Parent=g31580.t1;
OX101757.1_Tachina_lurida_genome_assembly,_chromosome:_X	AUGUSTUS	gene	5443095	5443739	.	-	.	ID=g31581;
OX101757.1_Tachina_lurida_genome_assembly,_chromosome:_X	AUGUSTUS	mRNA	5443095	5443739	1	-	.	ID=g31581.t1;Parent=g31581;
OX101757.1_Tachina_lurida_genome_assembly,_chromosome:_X	AUGUSTUS	stop_codon	5443095	5443097	.	-	0	ID=g31581.t1.stop1;Parent=g31581.t1;
OX101757.1_Tachina_lurida_genome_assembly,_chromosome:_X	AUGUSTUS	CDS	5443095	5443739	1	-	0	ID=g31581.t1.CDS1;Parent=g31581.t1;
OX101757.1_Tachina_lurida_genome_assembly,_chromosome:_X	AUGUSTUS	exon	5443095	5443739	.	-	.	ID=g31581.t1.exon1;Parent=g31581.t1;
OX101757.1_Tachina_lurida_genome_assembly,_chromosome:_X	AUGUSTUS	start_codon	5443737	5443739	.	-	0	ID=g31581.t1.start1;Parent=g31581.t1;
OX101757.1_Tachina_lurida_genome_assembly,_chromosome:_X	AUGUSTUS	gene	5460748	5462156	.	-	.	ID=g31582;
OX101757.1_Tachina_lurida_genome_assembly,_chromosome:_X	AUGUSTUS	mRNA	5460748	5462156	0.89	-	.	ID=g31582.t1;Parent=g31582;
OX101757.1_Tachina_lurida_genome_assembly,_chromosome:_X	AUGUSTUS	stop_codon	5460748	5460750	.	-	0	ID=g31582.t1.stop1;Parent=g31582.t1;
OX101757.1_Tachina_lurida_genome_assembly,_chromosome:_X	AUGUSTUS	CDS	5460748	5460828	0.92	-	0	ID=g31582.t1.CDS1;Parent=g31582.t1;
OX101757.1_Tachina_lurida_genome_assembly,_chromosome:_X	AUGUSTUS	exon	5460748	5460828	.	-	.	ID=g31582.t1.exon1;Parent=g31582.t1;
OX101757.1_Tachina_lurida_genome_assembly,_chromosome:_X	AUGUSTUS	intron	5460829	5461655	0.89	-	.	ID=g31582.t1.intron1;Parent=g31582.t1;
OX101757.1_Tachina_lurida_genome_assembly,_chromosome:_X	AUGUSTUS	CDS	5461656	5462156	0.9	-	0	ID=g31582.t1.CDS2;Parent=g31582.t1;
OX101757.1_Tachina_lurida_genome_assembly,_chromosome:_X	AUGUSTUS	exon	5461656	5462156	.	-	.	ID=g31582.t1.exon2;Parent=g31582.t1;
OX101757.1_Tachina_lurida_genome_assembly,_chromosome:_X	AUGUSTUS	start_codon	5462154	5462156	.	-	0	ID=g31582.t1.start1;Parent=g31582.t1;
OX101757.1_Tachina_lurida_genome_assembly,_chromosome:_X	AUGUSTUS	mRNA	5460748	5462156	0.49	-	.	ID=g31582.t2;Parent=g31582;
OX101757.1_Tachina_lurida_genome_assembly,_chromosome:_X	AUGUSTUS	stop_codon	5460748	5460750	.	-	0	ID=g31582.t2.stop1;Parent=g31582.t2;
OX101757.1_Tachina_lurida_genome_assembly,_chromosome:_X	AUGUSTUS	CDS	5460748	5461704	0.74	-	0	ID=g31582.t2.CDS1;Parent=g31582.t2;
OX101757.1_Tachina_lurida_genome_assembly,_chromosome:_X	AUGUSTUS	exon	5460748	5461704	.	-	.	ID=g31582.t2.exon1;Parent=g31582.t2;
OX101757.1_Tachina_lurida_genome_assembly,_chromosome:_X	AUGUSTUS	intron	5461705	5461757	0.49	-	.	ID=g31582.t2.intron1;Parent=g31582.t2;
OX101757.1_Tachina_lurida_genome_assembly,_chromosome:_X	AUGUSTUS	CDS	5461758	5462156	0.49	-	0	ID=g31582.t2.CDS2;Parent=g31582.t2;
OX101757.1_Tachina_lurida_genome_assembly,_chromosome:_X	AUGUSTUS	exon	5461758	5462156	.	-	.	ID=g31582.t2.exon2;Parent=g31582.t2;
OX101757.1_Tachina_lurida_genome_assembly,_chromosome:_X	AUGUSTUS	start_codon	5462154	5462156	.	-	0	ID=g31582.t2.start1;Parent=g31582.t2;
OX101757.1_Tachina_lurida_genome_assembly,_chromosome:_X	AUGUSTUS	gene	5479155	5512307	.	+	.	ID=g31583;
OX101757.1_Tachina_lurida_genome_assembly,_chromosome:_X	AUGUSTUS	mRNA	5479155	5512307	.	+	.	ID=g31583.t1;Parent=g31583;
OX101757.1_Tachina_lurida_genome_assembly,_chromosome:_X	AUGUSTUS	start_codon	5479155	5479157	.	+	0	ID=g31583.t1.start1;Parent=g31583.t1;
OX101757.1_Tachina_lurida_genome_assembly,_chromosome:_X	AUGUSTUS	CDS	5479155	5479177	0.02	+	0	ID=g31583.t1.CDS1;Parent=g31583.t1;
OX101757.1_Tachina_lurida_genome_assembly,_chromosome:_X	AUGUSTUS	exon	5479155	5479177	.	+	.	ID=g31583.t1.exon1;Parent=g31583.t1;
OX101757.1_Tachina_lurida_genome_assembly,_chromosome:_X	AUGUSTUS	intron	5479178	5479654	0.02	+	.	ID=g31583.t1.intron1;Parent=g31583.t1;
OX101757.1_Tachina_lurida_genome_assembly,_chromosome:_X	AUGUSTUS	CDS	5479655	5480045	1	+	1	ID=g31583.t1.CDS2;Parent=g31583.t1;
OX101757.1_Tachina_lurida_genome_assembly,_chromosome:_X	AUGUSTUS	exon	5479655	5480045	.	+	.	ID=g31583.t1.exon2;Parent=g31583.t1;
OX101757.1_Tachina_lurida_genome_assembly,_chromosome:_X	AUGUSTUS	intron	5480046	5490259	0.01	+	.	ID=g31583.t1.intron2;Parent=g31583.t1;
OX101757.1_Tachina_lurida_genome_assembly,_chromosome:_X	AUGUSTUS	CDS	5490260	5490289	0.01	+	0	ID=g31583.t1.CDS3;Parent=g31583.t1;
OX101757.1_Tachina_lurida_genome_assembly,_chromosome:_X	AUGUSTUS	exon	5490260	5490289	.	+	.	ID=g31583.t1.exon3;Parent=g31583.t1;
OX101757.1_Tachina_lurida_genome_assembly,_chromosome:_X	AUGUSTUS	intron	5490290	5493237	.	+	.	ID=g31583.t1.intron3;Parent=g31583.t1;
OX101757.1_Tachina_lurida_genome_assembly,_chromosome:_X	AUGUSTUS	CDS	5493238	5493627	0.88	+	0	ID=g31583.t1.CDS4;Parent=g31583.t1;
OX101757.1_Tachina_lurida_genome_assembly,_chromosome:_X	AUGUSTUS	exon	5493238	5493627	.	+	.	ID=g31583.t1.exon4;Parent=g31583.t1;
OX101757.1_Tachina_lurida_genome_assembly,_chromosome:_X	AUGUSTUS	intron	5493628	5512193	0.78	+	.	ID=g31583.t1.intron4;Parent=g31583.t1;
OX101757.1_Tachina_lurida_genome_assembly,_chromosome:_X	AUGUSTUS	CDS	5512194	5512307	0.78	+	0	ID=g31583.t1.CDS5;Parent=g31583.t1;
OX101757.1_Tachina_lurida_genome_assembly,_chromosome:_X	AUGUSTUS	exon	5512194	5512307	.	+	.	ID=g31583.t1.exon5;Parent=g31583.t1;
OX101757.1_Tachina_lurida_genome_assembly,_chromosome:_X	AUGUSTUS	stop_codon	5512305	5512307	.	+	0	ID=g31583.t1.stop1;Parent=g31583.t1;
OX101757.1_Tachina_lurida_genome_assembly,_chromosome:_X	AUGUSTUS	gene	5512466	5513248	.	+	.	ID=g31584;
OX101757.1_Tachina_lurida_genome_assembly,_chromosome:_X	AUGUSTUS	mRNA	5512466	5513248	0.99	+	.	ID=g31584.t1;Parent=g31584;
OX101757.1_Tachina_lurida_genome_assembly,_chromosome:_X	AUGUSTUS	start_codon	5512466	5512468	.	+	0	ID=g31584.t1.start1;Parent=g31584.t1;
OX101757.1_Tachina_lurida_genome_assembly,_chromosome:_X	AUGUSTUS	CDS	5512466	5512948	0.99	+	0	ID=g31584.t1.CDS1;Parent=g31584.t1;
OX101757.1_Tachina_lurida_genome_assembly,_chromosome:_X	AUGUSTUS	exon	5512466	5512948	.	+	.	ID=g31584.t1.exon1;Parent=g31584.t1;
OX101757.1_Tachina_lurida_genome_assembly,_chromosome:_X	AUGUSTUS	intron	5512949	5513009	0.99	+	.	ID=g31584.t1.intron1;Parent=g31584.t1;
OX101757.1_Tachina_lurida_genome_assembly,_chromosome:_X	AUGUSTUS	CDS	5513010	5513087	0.99	+	0	ID=g31584.t1.CDS2;Parent=g31584.t1;
OX101757.1_Tachina_lurida_genome_assembly,_chromosome:_X	AUGUSTUS	exon	5513010	5513087	.	+	.	ID=g31584.t1.exon2;Parent=g31584.t1;
OX101757.1_Tachina_lurida_genome_assembly,_chromosome:_X	AUGUSTUS	intron	5513088	5513200	0.99	+	.	ID=g31584.t1.intron2;Parent=g31584.t1;
OX101757.1_Tachina_lurida_genome_assembly,_chromosome:_X	AUGUSTUS	CDS	5513201	5513248	0.99	+	0	ID=g31584.t1.CDS3;Parent=g31584.t1;
OX101757.1_Tachina_lurida_genome_assembly,_chromosome:_X	AUGUSTUS	exon	5513201	5513248	.	+	.	ID=g31584.t1.exon3;Parent=g31584.t1;
OX101757.1_Tachina_lurida_genome_assembly,_chromosome:_X	AUGUSTUS	stop_codon	5513246	5513248	.	+	0	ID=g31584.t1.stop1;Parent=g31584.t1;
OX101757.1_Tachina_lurida_genome_assembly,_chromosome:_X	AUGUSTUS	gene	5519468	5533974	.	+	.	ID=g31585;
OX101757.1_Tachina_lurida_genome_assembly,_chromosome:_X	AUGUSTUS	mRNA	5519468	5533974	0.96	+	.	ID=g31585.t1;Parent=g31585;
OX101757.1_Tachina_lurida_genome_assembly,_chromosome:_X	AUGUSTUS	start_codon	5519468	5519470	.	+	0	ID=g31585.t1.start1;Parent=g31585.t1;
OX101757.1_Tachina_lurida_genome_assembly,_chromosome:_X	AUGUSTUS	CDS	5519468	5519692	1	+	0	ID=g31585.t1.CDS1;Parent=g31585.t1;
OX101757.1_Tachina_lurida_genome_assembly,_chromosome:_X	AUGUSTUS	exon	5519468	5519692	.	+	.	ID=g31585.t1.exon1;Parent=g31585.t1;
OX101757.1_Tachina_lurida_genome_assembly,_chromosome:_X	AUGUSTUS	intron	5519693	5519751	1	+	.	ID=g31585.t1.intron1;Parent=g31585.t1;
OX101757.1_Tachina_lurida_genome_assembly,_chromosome:_X	AUGUSTUS	CDS	5519752	5519820	1	+	0	ID=g31585.t1.CDS2;Parent=g31585.t1;
OX101757.1_Tachina_lurida_genome_assembly,_chromosome:_X	AUGUSTUS	exon	5519752	5519820	.	+	.	ID=g31585.t1.exon2;Parent=g31585.t1;
OX101757.1_Tachina_lurida_genome_assembly,_chromosome:_X	AUGUSTUS	intron	5519821	5526250	1	+	.	ID=g31585.t1.intron2;Parent=g31585.t1;
OX101757.1_Tachina_lurida_genome_assembly,_chromosome:_X	AUGUSTUS	CDS	5526251	5526658	1	+	0	ID=g31585.t1.CDS3;Parent=g31585.t1;
OX101757.1_Tachina_lurida_genome_assembly,_chromosome:_X	AUGUSTUS	exon	5526251	5526658	.	+	.	ID=g31585.t1.exon3;Parent=g31585.t1;
OX101757.1_Tachina_lurida_genome_assembly,_chromosome:_X	AUGUSTUS	intron	5526659	5526722	1	+	.	ID=g31585.t1.intron3;Parent=g31585.t1;
OX101757.1_Tachina_lurida_genome_assembly,_chromosome:_X	AUGUSTUS	CDS	5526723	5527595	1	+	0	ID=g31585.t1.CDS4;Parent=g31585.t1;
OX101757.1_Tachina_lurida_genome_assembly,_chromosome:_X	AUGUSTUS	exon	5526723	5527595	.	+	.	ID=g31585.t1.exon4;Parent=g31585.t1;
OX101757.1_Tachina_lurida_genome_assembly,_chromosome:_X	AUGUSTUS	intron	5527596	5533414	1	+	.	ID=g31585.t1.intron4;Parent=g31585.t1;
OX101757.1_Tachina_lurida_genome_assembly,_chromosome:_X	AUGUSTUS	CDS	5533415	5533710	1	+	0	ID=g31585.t1.CDS5;Parent=g31585.t1;
OX101757.1_Tachina_lurida_genome_assembly,_chromosome:_X	AUGUSTUS	exon	5533415	5533710	.	+	.	ID=g31585.t1.exon5;Parent=g31585.t1;
OX101757.1_Tachina_lurida_genome_assembly,_chromosome:_X	AUGUSTUS	intron	5533711	5533784	1	+	.	ID=g31585.t1.intron5;Parent=g31585.t1;
OX101757.1_Tachina_lurida_genome_assembly,_chromosome:_X	AUGUSTUS	CDS	5533785	5533974	0.96	+	1	ID=g31585.t1.CDS6;Parent=g31585.t1;
OX101757.1_Tachina_lurida_genome_assembly,_chromosome:_X	AUGUSTUS	exon	5533785	5533974	.	+	.	ID=g31585.t1.exon6;Parent=g31585.t1;
OX101757.1_Tachina_lurida_genome_assembly,_chromosome:_X	AUGUSTUS	stop_codon	5533972	5533974	.	+	0	ID=g31585.t1.stop1;Parent=g31585.t1;
OX101757.1_Tachina_lurida_genome_assembly,_chromosome:_X	AUGUSTUS	gene	5538993	5540165	.	+	.	ID=g31586;
OX101757.1_Tachina_lurida_genome_assembly,_chromosome:_X	AUGUSTUS	mRNA	5538993	5540165	0.59	+	.	ID=g31586.t1;Parent=g31586;
OX101757.1_Tachina_lurida_genome_assembly,_chromosome:_X	AUGUSTUS	start_codon	5538993	5538995	.	+	0	ID=g31586.t1.start1;Parent=g31586.t1;
OX101757.1_Tachina_lurida_genome_assembly,_chromosome:_X	AUGUSTUS	CDS	5538993	5539273	1	+	0	ID=g31586.t1.CDS1;Parent=g31586.t1;
OX101757.1_Tachina_lurida_genome_assembly,_chromosome:_X	AUGUSTUS	exon	5538993	5539273	.	+	.	ID=g31586.t1.exon1;Parent=g31586.t1;
OX101757.1_Tachina_lurida_genome_assembly,_chromosome:_X	AUGUSTUS	intron	5539274	5539345	1	+	.	ID=g31586.t1.intron1;Parent=g31586.t1;
OX101757.1_Tachina_lurida_genome_assembly,_chromosome:_X	AUGUSTUS	CDS	5539346	5540165	0.59	+	1	ID=g31586.t1.CDS2;Parent=g31586.t1;
OX101757.1_Tachina_lurida_genome_assembly,_chromosome:_X	AUGUSTUS	exon	5539346	5540165	.	+	.	ID=g31586.t1.exon2;Parent=g31586.t1;
OX101757.1_Tachina_lurida_genome_assembly,_chromosome:_X	AUGUSTUS	stop_codon	5540163	5540165	.	+	0	ID=g31586.t1.stop1;Parent=g31586.t1;
OX101757.1_Tachina_lurida_genome_assembly,_chromosome:_X	AUGUSTUS	gene	5548718	5558921	.	+	.	ID=g31587;
OX101757.1_Tachina_lurida_genome_assembly,_chromosome:_X	AUGUSTUS	mRNA	5548718	5558921	0.44	+	.	ID=g31587.t1;Parent=g31587;
OX101757.1_Tachina_lurida_genome_assembly,_chromosome:_X	AUGUSTUS	start_codon	5548718	5548720	.	+	0	ID=g31587.t1.start1;Parent=g31587.t1;
OX101757.1_Tachina_lurida_genome_assembly,_chromosome:_X	AUGUSTUS	CDS	5548718	5549225	1	+	0	ID=g31587.t1.CDS1;Parent=g31587.t1;
OX101757.1_Tachina_lurida_genome_assembly,_chromosome:_X	AUGUSTUS	exon	5548718	5549225	.	+	.	ID=g31587.t1.exon1;Parent=g31587.t1;
OX101757.1_Tachina_lurida_genome_assembly,_chromosome:_X	AUGUSTUS	intron	5549226	5558175	1	+	.	ID=g31587.t1.intron1;Parent=g31587.t1;
OX101757.1_Tachina_lurida_genome_assembly,_chromosome:_X	AUGUSTUS	CDS	5558176	5558921	0.44	+	2	ID=g31587.t1.CDS2;Parent=g31587.t1;
OX101757.1_Tachina_lurida_genome_assembly,_chromosome:_X	AUGUSTUS	exon	5558176	5558921	.	+	.	ID=g31587.t1.exon2;Parent=g31587.t1;
OX101757.1_Tachina_lurida_genome_assembly,_chromosome:_X	AUGUSTUS	stop_codon	5558919	5558921	.	+	0	ID=g31587.t1.stop1;Parent=g31587.t1;
OX101757.1_Tachina_lurida_genome_assembly,_chromosome:_X	AUGUSTUS	gene	5576771	5584034	.	+	.	ID=g31588;
OX101757.1_Tachina_lurida_genome_assembly,_chromosome:_X	AUGUSTUS	mRNA	5576771	5584034	1	+	.	ID=g31588.t1;Parent=g31588;
OX101757.1_Tachina_lurida_genome_assembly,_chromosome:_X	AUGUSTUS	start_codon	5576771	5576773	.	+	0	ID=g31588.t1.start1;Parent=g31588.t1;
OX101757.1_Tachina_lurida_genome_assembly,_chromosome:_X	AUGUSTUS	CDS	5576771	5576865	1	+	0	ID=g31588.t1.CDS1;Parent=g31588.t1;
OX101757.1_Tachina_lurida_genome_assembly,_chromosome:_X	AUGUSTUS	exon	5576771	5576865	.	+	.	ID=g31588.t1.exon1;Parent=g31588.t1;
OX101757.1_Tachina_lurida_genome_assembly,_chromosome:_X	AUGUSTUS	intron	5576866	5583703	1	+	.	ID=g31588.t1.intron1;Parent=g31588.t1;
OX101757.1_Tachina_lurida_genome_assembly,_chromosome:_X	AUGUSTUS	CDS	5583704	5584034	1	+	1	ID=g31588.t1.CDS2;Parent=g31588.t1;
OX101757.1_Tachina_lurida_genome_assembly,_chromosome:_X	AUGUSTUS	exon	5583704	5584034	.	+	.	ID=g31588.t1.exon2;Parent=g31588.t1;
OX101757.1_Tachina_lurida_genome_assembly,_chromosome:_X	AUGUSTUS	stop_codon	5584032	5584034	.	+	0	ID=g31588.t1.stop1;Parent=g31588.t1;
OX101757.1_Tachina_lurida_genome_assembly,_chromosome:_X	AUGUSTUS	gene	5659941	5678073	.	+	.	ID=g31589;
OX101757.1_Tachina_lurida_genome_assembly,_chromosome:_X	AUGUSTUS	mRNA	5659941	5678073	1	+	.	ID=g31589.t1;Parent=g31589;
OX101757.1_Tachina_lurida_genome_assembly,_chromosome:_X	AUGUSTUS	start_codon	5659941	5659943	.	+	0	ID=g31589.t1.start1;Parent=g31589.t1;
OX101757.1_Tachina_lurida_genome_assembly,_chromosome:_X	AUGUSTUS	CDS	5659941	5659964	1	+	0	ID=g31589.t1.CDS1;Parent=g31589.t1;
OX101757.1_Tachina_lurida_genome_assembly,_chromosome:_X	AUGUSTUS	exon	5659941	5659964	.	+	.	ID=g31589.t1.exon1;Parent=g31589.t1;
OX101757.1_Tachina_lurida_genome_assembly,_chromosome:_X	AUGUSTUS	intron	5659965	5677452	1	+	.	ID=g31589.t1.intron1;Parent=g31589.t1;
OX101757.1_Tachina_lurida_genome_assembly,_chromosome:_X	AUGUSTUS	CDS	5677453	5678073	1	+	0	ID=g31589.t1.CDS2;Parent=g31589.t1;
OX101757.1_Tachina_lurida_genome_assembly,_chromosome:_X	AUGUSTUS	exon	5677453	5678073	.	+	.	ID=g31589.t1.exon2;Parent=g31589.t1;
OX101757.1_Tachina_lurida_genome_assembly,_chromosome:_X	AUGUSTUS	stop_codon	5678071	5678073	.	+	0	ID=g31589.t1.stop1;Parent=g31589.t1;
OX101757.1_Tachina_lurida_genome_assembly,_chromosome:_X	AUGUSTUS	gene	5691908	5708610	.	+	.	ID=g31590;
OX101757.1_Tachina_lurida_genome_assembly,_chromosome:_X	AUGUSTUS	mRNA	5691908	5708610	0.59	+	.	ID=g31590.t1;Parent=g31590;
OX101757.1_Tachina_lurida_genome_assembly,_chromosome:_X	AUGUSTUS	start_codon	5691908	5691910	.	+	0	ID=g31590.t1.start1;Parent=g31590.t1;
OX101757.1_Tachina_lurida_genome_assembly,_chromosome:_X	AUGUSTUS	CDS	5691908	5691922	0.9	+	0	ID=g31590.t1.CDS1;Parent=g31590.t1;
OX101757.1_Tachina_lurida_genome_assembly,_chromosome:_X	AUGUSTUS	exon	5691908	5691922	.	+	.	ID=g31590.t1.exon1;Parent=g31590.t1;
OX101757.1_Tachina_lurida_genome_assembly,_chromosome:_X	AUGUSTUS	intron	5691923	5692063	0.9	+	.	ID=g31590.t1.intron1;Parent=g31590.t1;
OX101757.1_Tachina_lurida_genome_assembly,_chromosome:_X	AUGUSTUS	CDS	5692064	5692678	1	+	0	ID=g31590.t1.CDS2;Parent=g31590.t1;
OX101757.1_Tachina_lurida_genome_assembly,_chromosome:_X	AUGUSTUS	exon	5692064	5692678	.	+	.	ID=g31590.t1.exon2;Parent=g31590.t1;
OX101757.1_Tachina_lurida_genome_assembly,_chromosome:_X	AUGUSTUS	intron	5692679	5693849	1	+	.	ID=g31590.t1.intron2;Parent=g31590.t1;
OX101757.1_Tachina_lurida_genome_assembly,_chromosome:_X	AUGUSTUS	CDS	5693850	5693984	1	+	0	ID=g31590.t1.CDS3;Parent=g31590.t1;
OX101757.1_Tachina_lurida_genome_assembly,_chromosome:_X	AUGUSTUS	exon	5693850	5693984	.	+	.	ID=g31590.t1.exon3;Parent=g31590.t1;
OX101757.1_Tachina_lurida_genome_assembly,_chromosome:_X	AUGUSTUS	intron	5693985	5708174	1	+	.	ID=g31590.t1.intron3;Parent=g31590.t1;
OX101757.1_Tachina_lurida_genome_assembly,_chromosome:_X	AUGUSTUS	CDS	5708175	5708513	0.95	+	0	ID=g31590.t1.CDS4;Parent=g31590.t1;
OX101757.1_Tachina_lurida_genome_assembly,_chromosome:_X	AUGUSTUS	exon	5708175	5708513	.	+	.	ID=g31590.t1.exon4;Parent=g31590.t1;
OX101757.1_Tachina_lurida_genome_assembly,_chromosome:_X	AUGUSTUS	intron	5708514	5708562	0.62	+	.	ID=g31590.t1.intron4;Parent=g31590.t1;
OX101757.1_Tachina_lurida_genome_assembly,_chromosome:_X	AUGUSTUS	CDS	5708563	5708610	0.62	+	0	ID=g31590.t1.CDS5;Parent=g31590.t1;
OX101757.1_Tachina_lurida_genome_assembly,_chromosome:_X	AUGUSTUS	exon	5708563	5708610	.	+	.	ID=g31590.t1.exon5;Parent=g31590.t1;
OX101757.1_Tachina_lurida_genome_assembly,_chromosome:_X	AUGUSTUS	stop_codon	5708608	5708610	.	+	0	ID=g31590.t1.stop1;Parent=g31590.t1;
OX101757.1_Tachina_lurida_genome_assembly,_chromosome:_X	AUGUSTUS	gene	5772708	5791596	.	+	.	ID=g31591;
OX101757.1_Tachina_lurida_genome_assembly,_chromosome:_X	AUGUSTUS	mRNA	5772708	5791596	0.86	+	.	ID=g31591.t1;Parent=g31591;
OX101757.1_Tachina_lurida_genome_assembly,_chromosome:_X	AUGUSTUS	start_codon	5772708	5772710	.	+	0	ID=g31591.t1.start1;Parent=g31591.t1;
OX101757.1_Tachina_lurida_genome_assembly,_chromosome:_X	AUGUSTUS	CDS	5772708	5772816	1	+	0	ID=g31591.t1.CDS1;Parent=g31591.t1;
OX101757.1_Tachina_lurida_genome_assembly,_chromosome:_X	AUGUSTUS	exon	5772708	5772816	.	+	.	ID=g31591.t1.exon1;Parent=g31591.t1;
OX101757.1_Tachina_lurida_genome_assembly,_chromosome:_X	AUGUSTUS	intron	5772817	5776364	1	+	.	ID=g31591.t1.intron1;Parent=g31591.t1;
OX101757.1_Tachina_lurida_genome_assembly,_chromosome:_X	AUGUSTUS	CDS	5776365	5776846	1	+	2	ID=g31591.t1.CDS2;Parent=g31591.t1;
OX101757.1_Tachina_lurida_genome_assembly,_chromosome:_X	AUGUSTUS	exon	5776365	5776846	.	+	.	ID=g31591.t1.exon2;Parent=g31591.t1;
OX101757.1_Tachina_lurida_genome_assembly,_chromosome:_X	AUGUSTUS	intron	5776847	5786135	1	+	.	ID=g31591.t1.intron2;Parent=g31591.t1;
OX101757.1_Tachina_lurida_genome_assembly,_chromosome:_X	AUGUSTUS	CDS	5786136	5786244	1	+	0	ID=g31591.t1.CDS3;Parent=g31591.t1;
OX101757.1_Tachina_lurida_genome_assembly,_chromosome:_X	AUGUSTUS	exon	5786136	5786244	.	+	.	ID=g31591.t1.exon3;Parent=g31591.t1;
OX101757.1_Tachina_lurida_genome_assembly,_chromosome:_X	AUGUSTUS	intron	5786245	5789060	1	+	.	ID=g31591.t1.intron3;Parent=g31591.t1;
OX101757.1_Tachina_lurida_genome_assembly,_chromosome:_X	AUGUSTUS	CDS	5789061	5789852	0.86	+	2	ID=g31591.t1.CDS4;Parent=g31591.t1;
OX101757.1_Tachina_lurida_genome_assembly,_chromosome:_X	AUGUSTUS	exon	5789061	5789852	.	+	.	ID=g31591.t1.exon4;Parent=g31591.t1;
OX101757.1_Tachina_lurida_genome_assembly,_chromosome:_X	AUGUSTUS	intron	5789853	5790796	0.86	+	.	ID=g31591.t1.intron4;Parent=g31591.t1;
OX101757.1_Tachina_lurida_genome_assembly,_chromosome:_X	AUGUSTUS	CDS	5790797	5791596	0.86	+	2	ID=g31591.t1.CDS5;Parent=g31591.t1;
OX101757.1_Tachina_lurida_genome_assembly,_chromosome:_X	AUGUSTUS	exon	5790797	5791596	.	+	.	ID=g31591.t1.exon5;Parent=g31591.t1;
OX101757.1_Tachina_lurida_genome_assembly,_chromosome:_X	AUGUSTUS	stop_codon	5791594	5791596	.	+	0	ID=g31591.t1.stop1;Parent=g31591.t1;
OX101757.1_Tachina_lurida_genome_assembly,_chromosome:_X	AUGUSTUS	mRNA	5772708	5791596	1	+	.	ID=g31591.t2;Parent=g31591;
OX101757.1_Tachina_lurida_genome_assembly,_chromosome:_X	AUGUSTUS	start_codon	5772708	5772710	.	+	0	ID=g31591.t2.start1;Parent=g31591.t2;
OX101757.1_Tachina_lurida_genome_assembly,_chromosome:_X	AUGUSTUS	CDS	5772708	5772816	1	+	0	ID=g31591.t2.CDS1;Parent=g31591.t2;
OX101757.1_Tachina_lurida_genome_assembly,_chromosome:_X	AUGUSTUS	exon	5772708	5772816	.	+	.	ID=g31591.t2.exon1;Parent=g31591.t2;
OX101757.1_Tachina_lurida_genome_assembly,_chromosome:_X	AUGUSTUS	intron	5772817	5776364	1	+	.	ID=g31591.t2.intron1;Parent=g31591.t2;
OX101757.1_Tachina_lurida_genome_assembly,_chromosome:_X	AUGUSTUS	CDS	5776365	5776846	1	+	2	ID=g31591.t2.CDS2;Parent=g31591.t2;
OX101757.1_Tachina_lurida_genome_assembly,_chromosome:_X	AUGUSTUS	exon	5776365	5776846	.	+	.	ID=g31591.t2.exon2;Parent=g31591.t2;
OX101757.1_Tachina_lurida_genome_assembly,_chromosome:_X	AUGUSTUS	intron	5776847	5786135	1	+	.	ID=g31591.t2.intron2;Parent=g31591.t2;
OX101757.1_Tachina_lurida_genome_assembly,_chromosome:_X	AUGUSTUS	CDS	5786136	5786244	1	+	0	ID=g31591.t2.CDS3;Parent=g31591.t2;
OX101757.1_Tachina_lurida_genome_assembly,_chromosome:_X	AUGUSTUS	exon	5786136	5786244	.	+	.	ID=g31591.t2.exon3;Parent=g31591.t2;
OX101757.1_Tachina_lurida_genome_assembly,_chromosome:_X	AUGUSTUS	intron	5786245	5790796	1	+	.	ID=g31591.t2.intron3;Parent=g31591.t2;
OX101757.1_Tachina_lurida_genome_assembly,_chromosome:_X	AUGUSTUS	CDS	5790797	5791596	1	+	2	ID=g31591.t2.CDS4;Parent=g31591.t2;
OX101757.1_Tachina_lurida_genome_assembly,_chromosome:_X	AUGUSTUS	exon	5790797	5791596	.	+	.	ID=g31591.t2.exon4;Parent=g31591.t2;
OX101757.1_Tachina_lurida_genome_assembly,_chromosome:_X	AUGUSTUS	stop_codon	5791594	5791596	.	+	0	ID=g31591.t2.stop1;Parent=g31591.t2;
OX101757.1_Tachina_lurida_genome_assembly,_chromosome:_X	AUGUSTUS	gene	5806675	5821039	.	+	.	ID=g31592;
OX101757.1_Tachina_lurida_genome_assembly,_chromosome:_X	AUGUSTUS	mRNA	5806675	5821039	0.97	+	.	ID=g31592.t1;Parent=g31592;
OX101757.1_Tachina_lurida_genome_assembly,_chromosome:_X	AUGUSTUS	start_codon	5806675	5806677	.	+	0	ID=g31592.t1.start1;Parent=g31592.t1;
OX101757.1_Tachina_lurida_genome_assembly,_chromosome:_X	AUGUSTUS	CDS	5806675	5807665	1	+	0	ID=g31592.t1.CDS1;Parent=g31592.t1;
OX101757.1_Tachina_lurida_genome_assembly,_chromosome:_X	AUGUSTUS	exon	5806675	5807665	.	+	.	ID=g31592.t1.exon1;Parent=g31592.t1;
OX101757.1_Tachina_lurida_genome_assembly,_chromosome:_X	AUGUSTUS	intron	5807666	5820590	1	+	.	ID=g31592.t1.intron1;Parent=g31592.t1;
OX101757.1_Tachina_lurida_genome_assembly,_chromosome:_X	AUGUSTUS	CDS	5820591	5821039	0.97	+	2	ID=g31592.t1.CDS2;Parent=g31592.t1;
OX101757.1_Tachina_lurida_genome_assembly,_chromosome:_X	AUGUSTUS	exon	5820591	5821039	.	+	.	ID=g31592.t1.exon2;Parent=g31592.t1;
OX101757.1_Tachina_lurida_genome_assembly,_chromosome:_X	AUGUSTUS	stop_codon	5821037	5821039	.	+	0	ID=g31592.t1.stop1;Parent=g31592.t1;
OX101757.1_Tachina_lurida_genome_assembly,_chromosome:_X	AUGUSTUS	gene	5836144	5836527	.	+	.	ID=g31593;
OX101757.1_Tachina_lurida_genome_assembly,_chromosome:_X	AUGUSTUS	mRNA	5836144	5836527	1	+	.	ID=g31593.t1;Parent=g31593;
OX101757.1_Tachina_lurida_genome_assembly,_chromosome:_X	AUGUSTUS	start_codon	5836144	5836146	.	+	0	ID=g31593.t1.start1;Parent=g31593.t1;
OX101757.1_Tachina_lurida_genome_assembly,_chromosome:_X	AUGUSTUS	CDS	5836144	5836527	1	+	0	ID=g31593.t1.CDS1;Parent=g31593.t1;
OX101757.1_Tachina_lurida_genome_assembly,_chromosome:_X	AUGUSTUS	exon	5836144	5836527	.	+	.	ID=g31593.t1.exon1;Parent=g31593.t1;
OX101757.1_Tachina_lurida_genome_assembly,_chromosome:_X	AUGUSTUS	stop_codon	5836525	5836527	.	+	0	ID=g31593.t1.stop1;Parent=g31593.t1;
OX101757.1_Tachina_lurida_genome_assembly,_chromosome:_X	AUGUSTUS	gene	5871105	5872133	.	-	.	ID=g31594;
OX101757.1_Tachina_lurida_genome_assembly,_chromosome:_X	AUGUSTUS	mRNA	5871105	5872133	1	-	.	ID=g31594.t1;Parent=g31594;
OX101757.1_Tachina_lurida_genome_assembly,_chromosome:_X	AUGUSTUS	stop_codon	5871105	5871107	.	-	0	ID=g31594.t1.stop1;Parent=g31594.t1;
OX101757.1_Tachina_lurida_genome_assembly,_chromosome:_X	AUGUSTUS	CDS	5871105	5872133	1	-	0	ID=g31594.t1.CDS1;Parent=g31594.t1;
OX101757.1_Tachina_lurida_genome_assembly,_chromosome:_X	AUGUSTUS	exon	5871105	5872133	.	-	.	ID=g31594.t1.exon1;Parent=g31594.t1;
OX101757.1_Tachina_lurida_genome_assembly,_chromosome:_X	AUGUSTUS	start_codon	5872131	5872133	.	-	0	ID=g31594.t1.start1;Parent=g31594.t1;
OX101757.1_Tachina_lurida_genome_assembly,_chromosome:_X	AUGUSTUS	gene	5872538	5879917	.	-	.	ID=g31595;
OX101757.1_Tachina_lurida_genome_assembly,_chromosome:_X	AUGUSTUS	mRNA	5872538	5879917	0.47	-	.	ID=g31595.t1;Parent=g31595;
OX101757.1_Tachina_lurida_genome_assembly,_chromosome:_X	AUGUSTUS	stop_codon	5872538	5872540	.	-	0	ID=g31595.t1.stop1;Parent=g31595.t1;
OX101757.1_Tachina_lurida_genome_assembly,_chromosome:_X	AUGUSTUS	CDS	5872538	5872903	0.87	-	0	ID=g31595.t1.CDS1;Parent=g31595.t1;
OX101757.1_Tachina_lurida_genome_assembly,_chromosome:_X	AUGUSTUS	exon	5872538	5872903	.	-	.	ID=g31595.t1.exon1;Parent=g31595.t1;
OX101757.1_Tachina_lurida_genome_assembly,_chromosome:_X	AUGUSTUS	intron	5872904	5877040	0.75	-	.	ID=g31595.t1.intron1;Parent=g31595.t1;
OX101757.1_Tachina_lurida_genome_assembly,_chromosome:_X	AUGUSTUS	CDS	5877041	5877303	0.57	-	2	ID=g31595.t1.CDS2;Parent=g31595.t1;
OX101757.1_Tachina_lurida_genome_assembly,_chromosome:_X	AUGUSTUS	exon	5877041	5877303	.	-	.	ID=g31595.t1.exon2;Parent=g31595.t1;
OX101757.1_Tachina_lurida_genome_assembly,_chromosome:_X	AUGUSTUS	intron	5877304	5877864	0.53	-	.	ID=g31595.t1.intron2;Parent=g31595.t1;
OX101757.1_Tachina_lurida_genome_assembly,_chromosome:_X	AUGUSTUS	CDS	5877865	5879917	0.62	-	0	ID=g31595.t1.CDS3;Parent=g31595.t1;
OX101757.1_Tachina_lurida_genome_assembly,_chromosome:_X	AUGUSTUS	exon	5877865	5879917	.	-	.	ID=g31595.t1.exon3;Parent=g31595.t1;
OX101757.1_Tachina_lurida_genome_assembly,_chromosome:_X	AUGUSTUS	start_codon	5879915	5879917	.	-	0	ID=g31595.t1.start1;Parent=g31595.t1;
OX101757.1_Tachina_lurida_genome_assembly,_chromosome:_X	AUGUSTUS	gene	5890161	5891042	.	-	.	ID=g31596;
OX101757.1_Tachina_lurida_genome_assembly,_chromosome:_X	AUGUSTUS	mRNA	5890161	5891042	1	-	.	ID=g31596.t1;Parent=g31596;
OX101757.1_Tachina_lurida_genome_assembly,_chromosome:_X	AUGUSTUS	stop_codon	5890161	5890163	.	-	0	ID=g31596.t1.stop1;Parent=g31596.t1;
OX101757.1_Tachina_lurida_genome_assembly,_chromosome:_X	AUGUSTUS	CDS	5890161	5891042	1	-	0	ID=g31596.t1.CDS1;Parent=g31596.t1;
OX101757.1_Tachina_lurida_genome_assembly,_chromosome:_X	AUGUSTUS	exon	5890161	5891042	.	-	.	ID=g31596.t1.exon1;Parent=g31596.t1;
OX101757.1_Tachina_lurida_genome_assembly,_chromosome:_X	AUGUSTUS	start_codon	5891040	5891042	.	-	0	ID=g31596.t1.start1;Parent=g31596.t1;
OX101757.1_Tachina_lurida_genome_assembly,_chromosome:_X	AUGUSTUS	gene	5969332	5985444	.	+	.	ID=g31597;
OX101757.1_Tachina_lurida_genome_assembly,_chromosome:_X	AUGUSTUS	mRNA	5969332	5985444	1	+	.	ID=g31597.t1;Parent=g31597;
OX101757.1_Tachina_lurida_genome_assembly,_chromosome:_X	AUGUSTUS	start_codon	5969332	5969334	.	+	0	ID=g31597.t1.start1;Parent=g31597.t1;
OX101757.1_Tachina_lurida_genome_assembly,_chromosome:_X	AUGUSTUS	CDS	5969332	5969434	1	+	0	ID=g31597.t1.CDS1;Parent=g31597.t1;
OX101757.1_Tachina_lurida_genome_assembly,_chromosome:_X	AUGUSTUS	exon	5969332	5969434	.	+	.	ID=g31597.t1.exon1;Parent=g31597.t1;
OX101757.1_Tachina_lurida_genome_assembly,_chromosome:_X	AUGUSTUS	intron	5969435	5985214	1	+	.	ID=g31597.t1.intron1;Parent=g31597.t1;
OX101757.1_Tachina_lurida_genome_assembly,_chromosome:_X	AUGUSTUS	CDS	5985215	5985444	1	+	2	ID=g31597.t1.CDS2;Parent=g31597.t1;
OX101757.1_Tachina_lurida_genome_assembly,_chromosome:_X	AUGUSTUS	exon	5985215	5985444	.	+	.	ID=g31597.t1.exon2;Parent=g31597.t1;
OX101757.1_Tachina_lurida_genome_assembly,_chromosome:_X	AUGUSTUS	stop_codon	5985442	5985444	.	+	0	ID=g31597.t1.stop1;Parent=g31597.t1;
OX101757.1_Tachina_lurida_genome_assembly,_chromosome:_X	AUGUSTUS	gene	6038714	6039919	.	+	.	ID=g31598;
OX101757.1_Tachina_lurida_genome_assembly,_chromosome:_X	AUGUSTUS	mRNA	6038714	6039919	1	+	.	ID=g31598.t1;Parent=g31598;
OX101757.1_Tachina_lurida_genome_assembly,_chromosome:_X	AUGUSTUS	start_codon	6038714	6038716	.	+	0	ID=g31598.t1.start1;Parent=g31598.t1;
OX101757.1_Tachina_lurida_genome_assembly,_chromosome:_X	AUGUSTUS	CDS	6038714	6039919	1	+	0	ID=g31598.t1.CDS1;Parent=g31598.t1;
OX101757.1_Tachina_lurida_genome_assembly,_chromosome:_X	AUGUSTUS	exon	6038714	6039919	.	+	.	ID=g31598.t1.exon1;Parent=g31598.t1;
OX101757.1_Tachina_lurida_genome_assembly,_chromosome:_X	AUGUSTUS	stop_codon	6039917	6039919	.	+	0	ID=g31598.t1.stop1;Parent=g31598.t1;
OX101757.1_Tachina_lurida_genome_assembly,_chromosome:_X	AUGUSTUS	gene	6071825	6076620	.	+	.	ID=g31599;
OX101757.1_Tachina_lurida_genome_assembly,_chromosome:_X	AUGUSTUS	mRNA	6071825	6076620	0.67	+	.	ID=g31599.t1;Parent=g31599;
OX101757.1_Tachina_lurida_genome_assembly,_chromosome:_X	AUGUSTUS	start_codon	6071825	6071827	.	+	0	ID=g31599.t1.start1;Parent=g31599.t1;
OX101757.1_Tachina_lurida_genome_assembly,_chromosome:_X	AUGUSTUS	CDS	6071825	6071837	0.89	+	0	ID=g31599.t1.CDS1;Parent=g31599.t1;
OX101757.1_Tachina_lurida_genome_assembly,_chromosome:_X	AUGUSTUS	exon	6071825	6071837	.	+	.	ID=g31599.t1.exon1;Parent=g31599.t1;
OX101757.1_Tachina_lurida_genome_assembly,_chromosome:_X	AUGUSTUS	intron	6071838	6075533	0.89	+	.	ID=g31599.t1.intron1;Parent=g31599.t1;
OX101757.1_Tachina_lurida_genome_assembly,_chromosome:_X	AUGUSTUS	CDS	6075534	6075699	1	+	2	ID=g31599.t1.CDS2;Parent=g31599.t1;
OX101757.1_Tachina_lurida_genome_assembly,_chromosome:_X	AUGUSTUS	exon	6075534	6075699	.	+	.	ID=g31599.t1.exon2;Parent=g31599.t1;
OX101757.1_Tachina_lurida_genome_assembly,_chromosome:_X	AUGUSTUS	intron	6075700	6076026	1	+	.	ID=g31599.t1.intron2;Parent=g31599.t1;
OX101757.1_Tachina_lurida_genome_assembly,_chromosome:_X	AUGUSTUS	CDS	6076027	6076207	1	+	1	ID=g31599.t1.CDS3;Parent=g31599.t1;
OX101757.1_Tachina_lurida_genome_assembly,_chromosome:_X	AUGUSTUS	exon	6076027	6076207	.	+	.	ID=g31599.t1.exon3;Parent=g31599.t1;
OX101757.1_Tachina_lurida_genome_assembly,_chromosome:_X	AUGUSTUS	intron	6076208	6076449	0.99	+	.	ID=g31599.t1.intron3;Parent=g31599.t1;
OX101757.1_Tachina_lurida_genome_assembly,_chromosome:_X	AUGUSTUS	CDS	6076450	6076620	0.77	+	0	ID=g31599.t1.CDS4;Parent=g31599.t1;
OX101757.1_Tachina_lurida_genome_assembly,_chromosome:_X	AUGUSTUS	exon	6076450	6076620	.	+	.	ID=g31599.t1.exon4;Parent=g31599.t1;
OX101757.1_Tachina_lurida_genome_assembly,_chromosome:_X	AUGUSTUS	stop_codon	6076618	6076620	.	+	0	ID=g31599.t1.stop1;Parent=g31599.t1;
OX101757.1_Tachina_lurida_genome_assembly,_chromosome:_X	AUGUSTUS	gene	6106791	6193018	.	+	.	ID=g31600;
OX101757.1_Tachina_lurida_genome_assembly,_chromosome:_X	AUGUSTUS	mRNA	6106791	6193018	0.25	+	.	ID=g31600.t1;Parent=g31600;
OX101757.1_Tachina_lurida_genome_assembly,_chromosome:_X	AUGUSTUS	start_codon	6106791	6106793	.	+	0	ID=g31600.t1.start1;Parent=g31600.t1;
OX101757.1_Tachina_lurida_genome_assembly,_chromosome:_X	AUGUSTUS	CDS	6106791	6106958	0.79	+	0	ID=g31600.t1.CDS1;Parent=g31600.t1;
OX101757.1_Tachina_lurida_genome_assembly,_chromosome:_X	AUGUSTUS	exon	6106791	6106958	.	+	.	ID=g31600.t1.exon1;Parent=g31600.t1;
OX101757.1_Tachina_lurida_genome_assembly,_chromosome:_X	AUGUSTUS	intron	6106959	6110983	0.81	+	.	ID=g31600.t1.intron1;Parent=g31600.t1;
OX101757.1_Tachina_lurida_genome_assembly,_chromosome:_X	AUGUSTUS	CDS	6110984	6111545	0.8	+	0	ID=g31600.t1.CDS2;Parent=g31600.t1;
OX101757.1_Tachina_lurida_genome_assembly,_chromosome:_X	AUGUSTUS	exon	6110984	6111545	.	+	.	ID=g31600.t1.exon2;Parent=g31600.t1;
OX101757.1_Tachina_lurida_genome_assembly,_chromosome:_X	AUGUSTUS	intron	6111546	6176188	0.3	+	.	ID=g31600.t1.intron2;Parent=g31600.t1;
OX101757.1_Tachina_lurida_genome_assembly,_chromosome:_X	AUGUSTUS	CDS	6176189	6176362	1	+	2	ID=g31600.t1.CDS3;Parent=g31600.t1;
OX101757.1_Tachina_lurida_genome_assembly,_chromosome:_X	AUGUSTUS	exon	6176189	6176362	.	+	.	ID=g31600.t1.exon3;Parent=g31600.t1;
OX101757.1_Tachina_lurida_genome_assembly,_chromosome:_X	AUGUSTUS	intron	6176363	6178714	1	+	.	ID=g31600.t1.intron3;Parent=g31600.t1;
OX101757.1_Tachina_lurida_genome_assembly,_chromosome:_X	AUGUSTUS	CDS	6178715	6178984	1	+	2	ID=g31600.t1.CDS4;Parent=g31600.t1;
OX101757.1_Tachina_lurida_genome_assembly,_chromosome:_X	AUGUSTUS	exon	6178715	6178984	.	+	.	ID=g31600.t1.exon4;Parent=g31600.t1;
OX101757.1_Tachina_lurida_genome_assembly,_chromosome:_X	AUGUSTUS	intron	6178985	6179064	1	+	.	ID=g31600.t1.intron4;Parent=g31600.t1;
OX101757.1_Tachina_lurida_genome_assembly,_chromosome:_X	AUGUSTUS	CDS	6179065	6179599	1	+	2	ID=g31600.t1.CDS5;Parent=g31600.t1;
OX101757.1_Tachina_lurida_genome_assembly,_chromosome:_X	AUGUSTUS	exon	6179065	6179599	.	+	.	ID=g31600.t1.exon5;Parent=g31600.t1;
OX101757.1_Tachina_lurida_genome_assembly,_chromosome:_X	AUGUSTUS	intron	6179600	6192384	1	+	.	ID=g31600.t1.intron5;Parent=g31600.t1;
OX101757.1_Tachina_lurida_genome_assembly,_chromosome:_X	AUGUSTUS	CDS	6192385	6193018	1	+	1	ID=g31600.t1.CDS6;Parent=g31600.t1;
OX101757.1_Tachina_lurida_genome_assembly,_chromosome:_X	AUGUSTUS	exon	6192385	6193018	.	+	.	ID=g31600.t1.exon6;Parent=g31600.t1;
OX101757.1_Tachina_lurida_genome_assembly,_chromosome:_X	AUGUSTUS	stop_codon	6193016	6193018	.	+	0	ID=g31600.t1.stop1;Parent=g31600.t1;
OX101757.1_Tachina_lurida_genome_assembly,_chromosome:_X	AUGUSTUS	gene	6215694	6217171	.	+	.	ID=g31601;
OX101757.1_Tachina_lurida_genome_assembly,_chromosome:_X	AUGUSTUS	mRNA	6215694	6216580	1	+	.	ID=g31601.t1;Parent=g31601;
OX101757.1_Tachina_lurida_genome_assembly,_chromosome:_X	AUGUSTUS	start_codon	6215694	6215696	.	+	0	ID=g31601.t1.start1;Parent=g31601.t1;
OX101757.1_Tachina_lurida_genome_assembly,_chromosome:_X	AUGUSTUS	CDS	6215694	6215812	1	+	0	ID=g31601.t1.CDS1;Parent=g31601.t1;
OX101757.1_Tachina_lurida_genome_assembly,_chromosome:_X	AUGUSTUS	exon	6215694	6215812	.	+	.	ID=g31601.t1.exon1;Parent=g31601.t1;
OX101757.1_Tachina_lurida_genome_assembly,_chromosome:_X	AUGUSTUS	intron	6215813	6215870	1	+	.	ID=g31601.t1.intron1;Parent=g31601.t1;
OX101757.1_Tachina_lurida_genome_assembly,_chromosome:_X	AUGUSTUS	CDS	6215871	6216190	1	+	1	ID=g31601.t1.CDS2;Parent=g31601.t1;
OX101757.1_Tachina_lurida_genome_assembly,_chromosome:_X	AUGUSTUS	exon	6215871	6216190	.	+	.	ID=g31601.t1.exon2;Parent=g31601.t1;
OX101757.1_Tachina_lurida_genome_assembly,_chromosome:_X	AUGUSTUS	intron	6216191	6216261	1	+	.	ID=g31601.t1.intron2;Parent=g31601.t1;
OX101757.1_Tachina_lurida_genome_assembly,_chromosome:_X	AUGUSTUS	CDS	6216262	6216362	1	+	2	ID=g31601.t1.CDS3;Parent=g31601.t1;
OX101757.1_Tachina_lurida_genome_assembly,_chromosome:_X	AUGUSTUS	exon	6216262	6216362	.	+	.	ID=g31601.t1.exon3;Parent=g31601.t1;
OX101757.1_Tachina_lurida_genome_assembly,_chromosome:_X	AUGUSTUS	intron	6216363	6216421	1	+	.	ID=g31601.t1.intron3;Parent=g31601.t1;
OX101757.1_Tachina_lurida_genome_assembly,_chromosome:_X	AUGUSTUS	CDS	6216422	6216580	1	+	0	ID=g31601.t1.CDS4;Parent=g31601.t1;
OX101757.1_Tachina_lurida_genome_assembly,_chromosome:_X	AUGUSTUS	exon	6216422	6216580	.	+	.	ID=g31601.t1.exon4;Parent=g31601.t1;
OX101757.1_Tachina_lurida_genome_assembly,_chromosome:_X	AUGUSTUS	stop_codon	6216578	6216580	.	+	0	ID=g31601.t1.stop1;Parent=g31601.t1;
OX101757.1_Tachina_lurida_genome_assembly,_chromosome:_X	AUGUSTUS	mRNA	6215694	6217171	1	+	.	ID=g31601.t2;Parent=g31601;
OX101757.1_Tachina_lurida_genome_assembly,_chromosome:_X	AUGUSTUS	start_codon	6215694	6215696	.	+	0	ID=g31601.t2.start1;Parent=g31601.t2;
OX101757.1_Tachina_lurida_genome_assembly,_chromosome:_X	AUGUSTUS	CDS	6215694	6215812	1	+	0	ID=g31601.t2.CDS1;Parent=g31601.t2;
OX101757.1_Tachina_lurida_genome_assembly,_chromosome:_X	AUGUSTUS	exon	6215694	6215812	.	+	.	ID=g31601.t2.exon1;Parent=g31601.t2;
OX101757.1_Tachina_lurida_genome_assembly,_chromosome:_X	AUGUSTUS	intron	6215813	6215870	1	+	.	ID=g31601.t2.intron1;Parent=g31601.t2;
OX101757.1_Tachina_lurida_genome_assembly,_chromosome:_X	AUGUSTUS	CDS	6215871	6216190	1	+	1	ID=g31601.t2.CDS2;Parent=g31601.t2;
OX101757.1_Tachina_lurida_genome_assembly,_chromosome:_X	AUGUSTUS	exon	6215871	6216190	.	+	.	ID=g31601.t2.exon2;Parent=g31601.t2;
OX101757.1_Tachina_lurida_genome_assembly,_chromosome:_X	AUGUSTUS	intron	6216191	6216261	1	+	.	ID=g31601.t2.intron2;Parent=g31601.t2;
OX101757.1_Tachina_lurida_genome_assembly,_chromosome:_X	AUGUSTUS	CDS	6216262	6216362	1	+	2	ID=g31601.t2.CDS3;Parent=g31601.t2;
OX101757.1_Tachina_lurida_genome_assembly,_chromosome:_X	AUGUSTUS	exon	6216262	6216362	.	+	.	ID=g31601.t2.exon3;Parent=g31601.t2;
OX101757.1_Tachina_lurida_genome_assembly,_chromosome:_X	AUGUSTUS	intron	6216363	6216421	1	+	.	ID=g31601.t2.intron3;Parent=g31601.t2;
OX101757.1_Tachina_lurida_genome_assembly,_chromosome:_X	AUGUSTUS	CDS	6216422	6216576	1	+	0	ID=g31601.t2.CDS4;Parent=g31601.t2;
OX101757.1_Tachina_lurida_genome_assembly,_chromosome:_X	AUGUSTUS	exon	6216422	6216576	.	+	.	ID=g31601.t2.exon4;Parent=g31601.t2;
OX101757.1_Tachina_lurida_genome_assembly,_chromosome:_X	AUGUSTUS	intron	6216577	6216768	1	+	.	ID=g31601.t2.intron4;Parent=g31601.t2;
OX101757.1_Tachina_lurida_genome_assembly,_chromosome:_X	AUGUSTUS	CDS	6216769	6217171	1	+	1	ID=g31601.t2.CDS5;Parent=g31601.t2;
OX101757.1_Tachina_lurida_genome_assembly,_chromosome:_X	AUGUSTUS	exon	6216769	6217171	.	+	.	ID=g31601.t2.exon5;Parent=g31601.t2;
OX101757.1_Tachina_lurida_genome_assembly,_chromosome:_X	AUGUSTUS	stop_codon	6217169	6217171	.	+	0	ID=g31601.t2.stop1;Parent=g31601.t2;
OX101757.1_Tachina_lurida_genome_assembly,_chromosome:_X	AUGUSTUS	gene	6217447	6218269	.	-	.	ID=g31602;
OX101757.1_Tachina_lurida_genome_assembly,_chromosome:_X	AUGUSTUS	mRNA	6217447	6218269	1	-	.	ID=g31602.t1;Parent=g31602;
OX101757.1_Tachina_lurida_genome_assembly,_chromosome:_X	AUGUSTUS	stop_codon	6217447	6217449	.	-	0	ID=g31602.t1.stop1;Parent=g31602.t1;
OX101757.1_Tachina_lurida_genome_assembly,_chromosome:_X	AUGUSTUS	CDS	6217447	6218046	1	-	0	ID=g31602.t1.CDS1;Parent=g31602.t1;
OX101757.1_Tachina_lurida_genome_assembly,_chromosome:_X	AUGUSTUS	exon	6217447	6218046	.	-	.	ID=g31602.t1.exon1;Parent=g31602.t1;
OX101757.1_Tachina_lurida_genome_assembly,_chromosome:_X	AUGUSTUS	intron	6218047	6218125	1	-	.	ID=g31602.t1.intron1;Parent=g31602.t1;
OX101757.1_Tachina_lurida_genome_assembly,_chromosome:_X	AUGUSTUS	CDS	6218126	6218269	1	-	0	ID=g31602.t1.CDS2;Parent=g31602.t1;
OX101757.1_Tachina_lurida_genome_assembly,_chromosome:_X	AUGUSTUS	exon	6218126	6218269	.	-	.	ID=g31602.t1.exon2;Parent=g31602.t1;
OX101757.1_Tachina_lurida_genome_assembly,_chromosome:_X	AUGUSTUS	start_codon	6218267	6218269	.	-	0	ID=g31602.t1.start1;Parent=g31602.t1;
OX101757.1_Tachina_lurida_genome_assembly,_chromosome:_X	AUGUSTUS	gene	6241633	6242512	.	+	.	ID=g31603;
OX101757.1_Tachina_lurida_genome_assembly,_chromosome:_X	AUGUSTUS	mRNA	6241633	6242512	0.71	+	.	ID=g31603.t1;Parent=g31603;
OX101757.1_Tachina_lurida_genome_assembly,_chromosome:_X	AUGUSTUS	start_codon	6241633	6241635	.	+	0	ID=g31603.t1.start1;Parent=g31603.t1;
OX101757.1_Tachina_lurida_genome_assembly,_chromosome:_X	AUGUSTUS	CDS	6241633	6242268	0.71	+	0	ID=g31603.t1.CDS1;Parent=g31603.t1;
OX101757.1_Tachina_lurida_genome_assembly,_chromosome:_X	AUGUSTUS	exon	6241633	6242268	.	+	.	ID=g31603.t1.exon1;Parent=g31603.t1;
OX101757.1_Tachina_lurida_genome_assembly,_chromosome:_X	AUGUSTUS	intron	6242269	6242323	1	+	.	ID=g31603.t1.intron1;Parent=g31603.t1;
OX101757.1_Tachina_lurida_genome_assembly,_chromosome:_X	AUGUSTUS	CDS	6242324	6242512	1	+	0	ID=g31603.t1.CDS2;Parent=g31603.t1;
OX101757.1_Tachina_lurida_genome_assembly,_chromosome:_X	AUGUSTUS	exon	6242324	6242512	.	+	.	ID=g31603.t1.exon2;Parent=g31603.t1;
OX101757.1_Tachina_lurida_genome_assembly,_chromosome:_X	AUGUSTUS	stop_codon	6242510	6242512	.	+	0	ID=g31603.t1.stop1;Parent=g31603.t1;
OX101757.1_Tachina_lurida_genome_assembly,_chromosome:_X	AUGUSTUS	gene	6276659	6278074	.	-	.	ID=g31604;
OX101757.1_Tachina_lurida_genome_assembly,_chromosome:_X	AUGUSTUS	mRNA	6276659	6278074	0.56	-	.	ID=g31604.t1;Parent=g31604;
OX101757.1_Tachina_lurida_genome_assembly,_chromosome:_X	AUGUSTUS	stop_codon	6276659	6276661	.	-	0	ID=g31604.t1.stop1;Parent=g31604.t1;
OX101757.1_Tachina_lurida_genome_assembly,_chromosome:_X	AUGUSTUS	CDS	6276659	6277390	0.78	-	0	ID=g31604.t1.CDS1;Parent=g31604.t1;
OX101757.1_Tachina_lurida_genome_assembly,_chromosome:_X	AUGUSTUS	exon	6276659	6277390	.	-	.	ID=g31604.t1.exon1;Parent=g31604.t1;
OX101757.1_Tachina_lurida_genome_assembly,_chromosome:_X	AUGUSTUS	intron	6277391	6277454	0.66	-	.	ID=g31604.t1.intron1;Parent=g31604.t1;
OX101757.1_Tachina_lurida_genome_assembly,_chromosome:_X	AUGUSTUS	CDS	6277455	6277979	0.56	-	0	ID=g31604.t1.CDS2;Parent=g31604.t1;
OX101757.1_Tachina_lurida_genome_assembly,_chromosome:_X	AUGUSTUS	exon	6277455	6277979	.	-	.	ID=g31604.t1.exon2;Parent=g31604.t1;
OX101757.1_Tachina_lurida_genome_assembly,_chromosome:_X	AUGUSTUS	intron	6277980	6278032	0.79	-	.	ID=g31604.t1.intron2;Parent=g31604.t1;
OX101757.1_Tachina_lurida_genome_assembly,_chromosome:_X	AUGUSTUS	CDS	6278033	6278074	0.79	-	0	ID=g31604.t1.CDS3;Parent=g31604.t1;
OX101757.1_Tachina_lurida_genome_assembly,_chromosome:_X	AUGUSTUS	exon	6278033	6278074	.	-	.	ID=g31604.t1.exon3;Parent=g31604.t1;
OX101757.1_Tachina_lurida_genome_assembly,_chromosome:_X	AUGUSTUS	start_codon	6278072	6278074	.	-	0	ID=g31604.t1.start1;Parent=g31604.t1;
OX101757.1_Tachina_lurida_genome_assembly,_chromosome:_X	AUGUSTUS	gene	6316214	6316679	.	+	.	ID=g31605;
OX101757.1_Tachina_lurida_genome_assembly,_chromosome:_X	AUGUSTUS	mRNA	6316214	6316679	0.99	+	.	ID=g31605.t1;Parent=g31605;
OX101757.1_Tachina_lurida_genome_assembly,_chromosome:_X	AUGUSTUS	start_codon	6316214	6316216	.	+	0	ID=g31605.t1.start1;Parent=g31605.t1;
OX101757.1_Tachina_lurida_genome_assembly,_chromosome:_X	AUGUSTUS	CDS	6316214	6316317	1	+	0	ID=g31605.t1.CDS1;Parent=g31605.t1;
OX101757.1_Tachina_lurida_genome_assembly,_chromosome:_X	AUGUSTUS	exon	6316214	6316317	.	+	.	ID=g31605.t1.exon1;Parent=g31605.t1;
OX101757.1_Tachina_lurida_genome_assembly,_chromosome:_X	AUGUSTUS	intron	6316318	6316423	0.99	+	.	ID=g31605.t1.intron1;Parent=g31605.t1;
OX101757.1_Tachina_lurida_genome_assembly,_chromosome:_X	AUGUSTUS	CDS	6316424	6316679	0.99	+	1	ID=g31605.t1.CDS2;Parent=g31605.t1;
OX101757.1_Tachina_lurida_genome_assembly,_chromosome:_X	AUGUSTUS	exon	6316424	6316679	.	+	.	ID=g31605.t1.exon2;Parent=g31605.t1;
OX101757.1_Tachina_lurida_genome_assembly,_chromosome:_X	AUGUSTUS	stop_codon	6316677	6316679	.	+	0	ID=g31605.t1.stop1;Parent=g31605.t1;
OX101757.1_Tachina_lurida_genome_assembly,_chromosome:_X	AUGUSTUS	gene	6316961	6320630	.	+	.	ID=g31606;
OX101757.1_Tachina_lurida_genome_assembly,_chromosome:_X	AUGUSTUS	mRNA	6316961	6320630	0.37	+	.	ID=g31606.t1;Parent=g31606;
OX101757.1_Tachina_lurida_genome_assembly,_chromosome:_X	AUGUSTUS	start_codon	6316961	6316963	.	+	0	ID=g31606.t1.start1;Parent=g31606.t1;
OX101757.1_Tachina_lurida_genome_assembly,_chromosome:_X	AUGUSTUS	CDS	6316961	6317118	0.92	+	0	ID=g31606.t1.CDS1;Parent=g31606.t1;
OX101757.1_Tachina_lurida_genome_assembly,_chromosome:_X	AUGUSTUS	exon	6316961	6317118	.	+	.	ID=g31606.t1.exon1;Parent=g31606.t1;
OX101757.1_Tachina_lurida_genome_assembly,_chromosome:_X	AUGUSTUS	intron	6317119	6317932	0.71	+	.	ID=g31606.t1.intron1;Parent=g31606.t1;
OX101757.1_Tachina_lurida_genome_assembly,_chromosome:_X	AUGUSTUS	CDS	6317933	6318018	0.62	+	1	ID=g31606.t1.CDS2;Parent=g31606.t1;
OX101757.1_Tachina_lurida_genome_assembly,_chromosome:_X	AUGUSTUS	exon	6317933	6318018	.	+	.	ID=g31606.t1.exon2;Parent=g31606.t1;
OX101757.1_Tachina_lurida_genome_assembly,_chromosome:_X	AUGUSTUS	intron	6318019	6319841	0.44	+	.	ID=g31606.t1.intron2;Parent=g31606.t1;
OX101757.1_Tachina_lurida_genome_assembly,_chromosome:_X	AUGUSTUS	CDS	6319842	6320065	0.44	+	2	ID=g31606.t1.CDS3;Parent=g31606.t1;
OX101757.1_Tachina_lurida_genome_assembly,_chromosome:_X	AUGUSTUS	exon	6319842	6320065	.	+	.	ID=g31606.t1.exon3;Parent=g31606.t1;
OX101757.1_Tachina_lurida_genome_assembly,_chromosome:_X	AUGUSTUS	intron	6320066	6320426	0.75	+	.	ID=g31606.t1.intron3;Parent=g31606.t1;
OX101757.1_Tachina_lurida_genome_assembly,_chromosome:_X	AUGUSTUS	CDS	6320427	6320630	0.77	+	0	ID=g31606.t1.CDS4;Parent=g31606.t1;
OX101757.1_Tachina_lurida_genome_assembly,_chromosome:_X	AUGUSTUS	exon	6320427	6320630	.	+	.	ID=g31606.t1.exon4;Parent=g31606.t1;
OX101757.1_Tachina_lurida_genome_assembly,_chromosome:_X	AUGUSTUS	stop_codon	6320628	6320630	.	+	0	ID=g31606.t1.stop1;Parent=g31606.t1;
OX101757.1_Tachina_lurida_genome_assembly,_chromosome:_X	AUGUSTUS	gene	6321088	6322916	.	+	.	ID=g31607;
OX101757.1_Tachina_lurida_genome_assembly,_chromosome:_X	AUGUSTUS	mRNA	6321088	6321588	1	+	.	ID=g31607.t1;Parent=g31607;
OX101757.1_Tachina_lurida_genome_assembly,_chromosome:_X	AUGUSTUS	start_codon	6321088	6321090	.	+	0	ID=g31607.t1.start1;Parent=g31607.t1;
OX101757.1_Tachina_lurida_genome_assembly,_chromosome:_X	AUGUSTUS	CDS	6321088	6321588	1	+	0	ID=g31607.t1.CDS1;Parent=g31607.t1;
OX101757.1_Tachina_lurida_genome_assembly,_chromosome:_X	AUGUSTUS	exon	6321088	6321588	.	+	.	ID=g31607.t1.exon1;Parent=g31607.t1;
OX101757.1_Tachina_lurida_genome_assembly,_chromosome:_X	AUGUSTUS	stop_codon	6321586	6321588	.	+	0	ID=g31607.t1.stop1;Parent=g31607.t1;
OX101757.1_Tachina_lurida_genome_assembly,_chromosome:_X	AUGUSTUS	mRNA	6321088	6322916	0.44	+	.	ID=g31607.t2;Parent=g31607;
OX101757.1_Tachina_lurida_genome_assembly,_chromosome:_X	AUGUSTUS	start_codon	6321088	6321090	.	+	0	ID=g31607.t2.start1;Parent=g31607.t2;
OX101757.1_Tachina_lurida_genome_assembly,_chromosome:_X	AUGUSTUS	CDS	6321088	6321387	0.46	+	0	ID=g31607.t2.CDS1;Parent=g31607.t2;
OX101757.1_Tachina_lurida_genome_assembly,_chromosome:_X	AUGUSTUS	exon	6321088	6321387	.	+	.	ID=g31607.t2.exon1;Parent=g31607.t2;
OX101757.1_Tachina_lurida_genome_assembly,_chromosome:_X	AUGUSTUS	intron	6321388	6322262	0.44	+	.	ID=g31607.t2.intron1;Parent=g31607.t2;
OX101757.1_Tachina_lurida_genome_assembly,_chromosome:_X	AUGUSTUS	CDS	6322263	6322916	0.5	+	0	ID=g31607.t2.CDS2;Parent=g31607.t2;
OX101757.1_Tachina_lurida_genome_assembly,_chromosome:_X	AUGUSTUS	exon	6322263	6322916	.	+	.	ID=g31607.t2.exon2;Parent=g31607.t2;
OX101757.1_Tachina_lurida_genome_assembly,_chromosome:_X	AUGUSTUS	stop_codon	6322914	6322916	.	+	0	ID=g31607.t2.stop1;Parent=g31607.t2;
OX101757.1_Tachina_lurida_genome_assembly,_chromosome:_X	AUGUSTUS	mRNA	6322224	6322916	0.86	+	.	ID=g31607.t3;Parent=g31607;
OX101757.1_Tachina_lurida_genome_assembly,_chromosome:_X	AUGUSTUS	start_codon	6322224	6322226	.	+	0	ID=g31607.t3.start1;Parent=g31607.t3;
OX101757.1_Tachina_lurida_genome_assembly,_chromosome:_X	AUGUSTUS	CDS	6322224	6322916	0.86	+	0	ID=g31607.t3.CDS1;Parent=g31607.t3;
OX101757.1_Tachina_lurida_genome_assembly,_chromosome:_X	AUGUSTUS	exon	6322224	6322916	.	+	.	ID=g31607.t3.exon1;Parent=g31607.t3;
OX101757.1_Tachina_lurida_genome_assembly,_chromosome:_X	AUGUSTUS	stop_codon	6322914	6322916	.	+	0	ID=g31607.t3.stop1;Parent=g31607.t3;
OX101757.1_Tachina_lurida_genome_assembly,_chromosome:_X	AUGUSTUS	gene	6321725	6322048	.	+	.	ID=g31608;
OX101757.1_Tachina_lurida_genome_assembly,_chromosome:_X	AUGUSTUS	mRNA	6321725	6322048	1	+	.	ID=g31608.t1;Parent=g31608;
OX101757.1_Tachina_lurida_genome_assembly,_chromosome:_X	AUGUSTUS	start_codon	6321725	6321727	.	+	0	ID=g31608.t1.start1;Parent=g31608.t1;
OX101757.1_Tachina_lurida_genome_assembly,_chromosome:_X	AUGUSTUS	CDS	6321725	6322048	1	+	0	ID=g31608.t1.CDS1;Parent=g31608.t1;
OX101757.1_Tachina_lurida_genome_assembly,_chromosome:_X	AUGUSTUS	exon	6321725	6322048	.	+	.	ID=g31608.t1.exon1;Parent=g31608.t1;
OX101757.1_Tachina_lurida_genome_assembly,_chromosome:_X	AUGUSTUS	stop_codon	6322046	6322048	.	+	0	ID=g31608.t1.stop1;Parent=g31608.t1;
OX101757.1_Tachina_lurida_genome_assembly,_chromosome:_X	AUGUSTUS	gene	6322396	6322916	.	+	.	ID=g31609;
OX101757.1_Tachina_lurida_genome_assembly,_chromosome:_X	AUGUSTUS	mRNA	6322396	6322916	0.81	+	.	ID=g31609.t1;Parent=g31609;
OX101757.1_Tachina_lurida_genome_assembly,_chromosome:_X	AUGUSTUS	start_codon	6322396	6322398	.	+	0	ID=g31609.t1.start1;Parent=g31609.t1;
OX101757.1_Tachina_lurida_genome_assembly,_chromosome:_X	AUGUSTUS	CDS	6322396	6322432	0.96	+	0	ID=g31609.t1.CDS1;Parent=g31609.t1;
OX101757.1_Tachina_lurida_genome_assembly,_chromosome:_X	AUGUSTUS	exon	6322396	6322432	.	+	.	ID=g31609.t1.exon1;Parent=g31609.t1;
OX101757.1_Tachina_lurida_genome_assembly,_chromosome:_X	AUGUSTUS	intron	6322433	6322485	0.85	+	.	ID=g31609.t1.intron1;Parent=g31609.t1;
OX101757.1_Tachina_lurida_genome_assembly,_chromosome:_X	AUGUSTUS	CDS	6322486	6322916	0.85	+	2	ID=g31609.t1.CDS2;Parent=g31609.t1;
OX101757.1_Tachina_lurida_genome_assembly,_chromosome:_X	AUGUSTUS	exon	6322486	6322916	.	+	.	ID=g31609.t1.exon2;Parent=g31609.t1;
OX101757.1_Tachina_lurida_genome_assembly,_chromosome:_X	AUGUSTUS	stop_codon	6322914	6322916	.	+	0	ID=g31609.t1.stop1;Parent=g31609.t1;
OX101757.1_Tachina_lurida_genome_assembly,_chromosome:_X	AUGUSTUS	gene	6323133	6327017	.	-	.	ID=g31610;
OX101757.1_Tachina_lurida_genome_assembly,_chromosome:_X	AUGUSTUS	mRNA	6323133	6327017	0.52	-	.	ID=g31610.t1;Parent=g31610;
OX101757.1_Tachina_lurida_genome_assembly,_chromosome:_X	AUGUSTUS	stop_codon	6323133	6323135	.	-	0	ID=g31610.t1.stop1;Parent=g31610.t1;
OX101757.1_Tachina_lurida_genome_assembly,_chromosome:_X	AUGUSTUS	CDS	6323133	6324088	0.59	-	2	ID=g31610.t1.CDS1;Parent=g31610.t1;
OX101757.1_Tachina_lurida_genome_assembly,_chromosome:_X	AUGUSTUS	exon	6323133	6324088	.	-	.	ID=g31610.t1.exon1;Parent=g31610.t1;
OX101757.1_Tachina_lurida_genome_assembly,_chromosome:_X	AUGUSTUS	intron	6324089	6324556	0.55	-	.	ID=g31610.t1.intron1;Parent=g31610.t1;
OX101757.1_Tachina_lurida_genome_assembly,_chromosome:_X	AUGUSTUS	CDS	6324557	6324922	0.88	-	2	ID=g31610.t1.CDS2;Parent=g31610.t1;
OX101757.1_Tachina_lurida_genome_assembly,_chromosome:_X	AUGUSTUS	exon	6324557	6324922	.	-	.	ID=g31610.t1.exon2;Parent=g31610.t1;
OX101757.1_Tachina_lurida_genome_assembly,_chromosome:_X	AUGUSTUS	intron	6324923	6326971	0.95	-	.	ID=g31610.t1.intron2;Parent=g31610.t1;
OX101757.1_Tachina_lurida_genome_assembly,_chromosome:_X	AUGUSTUS	CDS	6326972	6327017	0.98	-	0	ID=g31610.t1.CDS3;Parent=g31610.t1;
OX101757.1_Tachina_lurida_genome_assembly,_chromosome:_X	AUGUSTUS	exon	6326972	6327017	.	-	.	ID=g31610.t1.exon3;Parent=g31610.t1;
OX101757.1_Tachina_lurida_genome_assembly,_chromosome:_X	AUGUSTUS	start_codon	6327015	6327017	.	-	0	ID=g31610.t1.start1;Parent=g31610.t1;
OX101757.1_Tachina_lurida_genome_assembly,_chromosome:_X	AUGUSTUS	gene	6329177	6329737	.	+	.	ID=g31611;
OX101757.1_Tachina_lurida_genome_assembly,_chromosome:_X	AUGUSTUS	mRNA	6329177	6329737	0.94	+	.	ID=g31611.t1;Parent=g31611;
OX101757.1_Tachina_lurida_genome_assembly,_chromosome:_X	AUGUSTUS	start_codon	6329177	6329179	.	+	0	ID=g31611.t1.start1;Parent=g31611.t1;
OX101757.1_Tachina_lurida_genome_assembly,_chromosome:_X	AUGUSTUS	CDS	6329177	6329306	1	+	0	ID=g31611.t1.CDS1;Parent=g31611.t1;
OX101757.1_Tachina_lurida_genome_assembly,_chromosome:_X	AUGUSTUS	exon	6329177	6329306	.	+	.	ID=g31611.t1.exon1;Parent=g31611.t1;
OX101757.1_Tachina_lurida_genome_assembly,_chromosome:_X	AUGUSTUS	intron	6329307	6329372	1	+	.	ID=g31611.t1.intron1;Parent=g31611.t1;
OX101757.1_Tachina_lurida_genome_assembly,_chromosome:_X	AUGUSTUS	CDS	6329373	6329460	0.95	+	2	ID=g31611.t1.CDS2;Parent=g31611.t1;
OX101757.1_Tachina_lurida_genome_assembly,_chromosome:_X	AUGUSTUS	exon	6329373	6329460	.	+	.	ID=g31611.t1.exon2;Parent=g31611.t1;
OX101757.1_Tachina_lurida_genome_assembly,_chromosome:_X	AUGUSTUS	intron	6329461	6329652	0.94	+	.	ID=g31611.t1.intron2;Parent=g31611.t1;
OX101757.1_Tachina_lurida_genome_assembly,_chromosome:_X	AUGUSTUS	CDS	6329653	6329737	0.99	+	1	ID=g31611.t1.CDS3;Parent=g31611.t1;
OX101757.1_Tachina_lurida_genome_assembly,_chromosome:_X	AUGUSTUS	exon	6329653	6329737	.	+	.	ID=g31611.t1.exon3;Parent=g31611.t1;
OX101757.1_Tachina_lurida_genome_assembly,_chromosome:_X	AUGUSTUS	stop_codon	6329735	6329737	.	+	0	ID=g31611.t1.stop1;Parent=g31611.t1;
OX101757.1_Tachina_lurida_genome_assembly,_chromosome:_X	AUGUSTUS	gene	6339061	6340219	.	+	.	ID=g31612;
OX101757.1_Tachina_lurida_genome_assembly,_chromosome:_X	AUGUSTUS	mRNA	6339061	6340219	0.67	+	.	ID=g31612.t1;Parent=g31612;
OX101757.1_Tachina_lurida_genome_assembly,_chromosome:_X	AUGUSTUS	start_codon	6339061	6339063	.	+	0	ID=g31612.t1.start1;Parent=g31612.t1;
OX101757.1_Tachina_lurida_genome_assembly,_chromosome:_X	AUGUSTUS	CDS	6339061	6339165	0.81	+	0	ID=g31612.t1.CDS1;Parent=g31612.t1;
OX101757.1_Tachina_lurida_genome_assembly,_chromosome:_X	AUGUSTUS	exon	6339061	6339165	.	+	.	ID=g31612.t1.exon1;Parent=g31612.t1;
OX101757.1_Tachina_lurida_genome_assembly,_chromosome:_X	AUGUSTUS	intron	6339166	6339333	0.81	+	.	ID=g31612.t1.intron1;Parent=g31612.t1;
OX101757.1_Tachina_lurida_genome_assembly,_chromosome:_X	AUGUSTUS	CDS	6339334	6339682	1	+	0	ID=g31612.t1.CDS2;Parent=g31612.t1;
OX101757.1_Tachina_lurida_genome_assembly,_chromosome:_X	AUGUSTUS	exon	6339334	6339682	.	+	.	ID=g31612.t1.exon2;Parent=g31612.t1;
OX101757.1_Tachina_lurida_genome_assembly,_chromosome:_X	AUGUSTUS	intron	6339683	6339756	1	+	.	ID=g31612.t1.intron2;Parent=g31612.t1;
OX101757.1_Tachina_lurida_genome_assembly,_chromosome:_X	AUGUSTUS	CDS	6339757	6340026	1	+	2	ID=g31612.t1.CDS3;Parent=g31612.t1;
OX101757.1_Tachina_lurida_genome_assembly,_chromosome:_X	AUGUSTUS	exon	6339757	6340026	.	+	.	ID=g31612.t1.exon3;Parent=g31612.t1;
OX101757.1_Tachina_lurida_genome_assembly,_chromosome:_X	AUGUSTUS	intron	6340027	6340085	0.82	+	.	ID=g31612.t1.intron3;Parent=g31612.t1;
OX101757.1_Tachina_lurida_genome_assembly,_chromosome:_X	AUGUSTUS	CDS	6340086	6340219	0.82	+	2	ID=g31612.t1.CDS4;Parent=g31612.t1;
OX101757.1_Tachina_lurida_genome_assembly,_chromosome:_X	AUGUSTUS	exon	6340086	6340219	.	+	.	ID=g31612.t1.exon4;Parent=g31612.t1;
OX101757.1_Tachina_lurida_genome_assembly,_chromosome:_X	AUGUSTUS	stop_codon	6340217	6340219	.	+	0	ID=g31612.t1.stop1;Parent=g31612.t1;
OX101757.1_Tachina_lurida_genome_assembly,_chromosome:_X	AUGUSTUS	mRNA	6339061	6340219	0.37	+	.	ID=g31612.t2;Parent=g31612;
OX101757.1_Tachina_lurida_genome_assembly,_chromosome:_X	AUGUSTUS	start_codon	6339061	6339063	.	+	0	ID=g31612.t2.start1;Parent=g31612.t2;
OX101757.1_Tachina_lurida_genome_assembly,_chromosome:_X	AUGUSTUS	CDS	6339061	6339081	0.99	+	0	ID=g31612.t2.CDS1;Parent=g31612.t2;
OX101757.1_Tachina_lurida_genome_assembly,_chromosome:_X	AUGUSTUS	exon	6339061	6339081	.	+	.	ID=g31612.t2.exon1;Parent=g31612.t2;
OX101757.1_Tachina_lurida_genome_assembly,_chromosome:_X	AUGUSTUS	intron	6339082	6339333	0.54	+	.	ID=g31612.t2.intron1;Parent=g31612.t2;
OX101757.1_Tachina_lurida_genome_assembly,_chromosome:_X	AUGUSTUS	CDS	6339334	6339682	0.55	+	0	ID=g31612.t2.CDS2;Parent=g31612.t2;
OX101757.1_Tachina_lurida_genome_assembly,_chromosome:_X	AUGUSTUS	exon	6339334	6339682	.	+	.	ID=g31612.t2.exon2;Parent=g31612.t2;
OX101757.1_Tachina_lurida_genome_assembly,_chromosome:_X	AUGUSTUS	intron	6339683	6339756	1	+	.	ID=g31612.t2.intron2;Parent=g31612.t2;
OX101757.1_Tachina_lurida_genome_assembly,_chromosome:_X	AUGUSTUS	CDS	6339757	6340026	1	+	2	ID=g31612.t2.CDS3;Parent=g31612.t2;
OX101757.1_Tachina_lurida_genome_assembly,_chromosome:_X	AUGUSTUS	exon	6339757	6340026	.	+	.	ID=g31612.t2.exon3;Parent=g31612.t2;
OX101757.1_Tachina_lurida_genome_assembly,_chromosome:_X	AUGUSTUS	intron	6340027	6340085	0.72	+	.	ID=g31612.t2.intron3;Parent=g31612.t2;
OX101757.1_Tachina_lurida_genome_assembly,_chromosome:_X	AUGUSTUS	CDS	6340086	6340219	0.72	+	2	ID=g31612.t2.CDS4;Parent=g31612.t2;
OX101757.1_Tachina_lurida_genome_assembly,_chromosome:_X	AUGUSTUS	exon	6340086	6340219	.	+	.	ID=g31612.t2.exon4;Parent=g31612.t2;
OX101757.1_Tachina_lurida_genome_assembly,_chromosome:_X	AUGUSTUS	stop_codon	6340217	6340219	.	+	0	ID=g31612.t2.stop1;Parent=g31612.t2;
OX101757.1_Tachina_lurida_genome_assembly,_chromosome:_X	AUGUSTUS	gene	6351494	6352652	.	+	.	ID=g31613;
OX101757.1_Tachina_lurida_genome_assembly,_chromosome:_X	AUGUSTUS	mRNA	6351494	6352652	0.7	+	.	ID=g31613.t1;Parent=g31613;
OX101757.1_Tachina_lurida_genome_assembly,_chromosome:_X	AUGUSTUS	start_codon	6351494	6351496	.	+	0	ID=g31613.t1.start1;Parent=g31613.t1;
OX101757.1_Tachina_lurida_genome_assembly,_chromosome:_X	AUGUSTUS	CDS	6351494	6351598	0.83	+	0	ID=g31613.t1.CDS1;Parent=g31613.t1;
OX101757.1_Tachina_lurida_genome_assembly,_chromosome:_X	AUGUSTUS	exon	6351494	6351598	.	+	.	ID=g31613.t1.exon1;Parent=g31613.t1;
OX101757.1_Tachina_lurida_genome_assembly,_chromosome:_X	AUGUSTUS	intron	6351599	6351766	0.83	+	.	ID=g31613.t1.intron1;Parent=g31613.t1;
OX101757.1_Tachina_lurida_genome_assembly,_chromosome:_X	AUGUSTUS	CDS	6351767	6352115	1	+	0	ID=g31613.t1.CDS2;Parent=g31613.t1;
OX101757.1_Tachina_lurida_genome_assembly,_chromosome:_X	AUGUSTUS	exon	6351767	6352115	.	+	.	ID=g31613.t1.exon2;Parent=g31613.t1;
OX101757.1_Tachina_lurida_genome_assembly,_chromosome:_X	AUGUSTUS	intron	6352116	6352189	1	+	.	ID=g31613.t1.intron2;Parent=g31613.t1;
OX101757.1_Tachina_lurida_genome_assembly,_chromosome:_X	AUGUSTUS	CDS	6352190	6352459	1	+	2	ID=g31613.t1.CDS3;Parent=g31613.t1;
OX101757.1_Tachina_lurida_genome_assembly,_chromosome:_X	AUGUSTUS	exon	6352190	6352459	.	+	.	ID=g31613.t1.exon3;Parent=g31613.t1;
OX101757.1_Tachina_lurida_genome_assembly,_chromosome:_X	AUGUSTUS	intron	6352460	6352518	0.83	+	.	ID=g31613.t1.intron3;Parent=g31613.t1;
OX101757.1_Tachina_lurida_genome_assembly,_chromosome:_X	AUGUSTUS	CDS	6352519	6352652	0.83	+	2	ID=g31613.t1.CDS4;Parent=g31613.t1;
OX101757.1_Tachina_lurida_genome_assembly,_chromosome:_X	AUGUSTUS	exon	6352519	6352652	.	+	.	ID=g31613.t1.exon4;Parent=g31613.t1;
OX101757.1_Tachina_lurida_genome_assembly,_chromosome:_X	AUGUSTUS	stop_codon	6352650	6352652	.	+	0	ID=g31613.t1.stop1;Parent=g31613.t1;
OX101757.1_Tachina_lurida_genome_assembly,_chromosome:_X	AUGUSTUS	mRNA	6351494	6352652	0.31	+	.	ID=g31613.t2;Parent=g31613;
OX101757.1_Tachina_lurida_genome_assembly,_chromosome:_X	AUGUSTUS	start_codon	6351494	6351496	.	+	0	ID=g31613.t2.start1;Parent=g31613.t2;
OX101757.1_Tachina_lurida_genome_assembly,_chromosome:_X	AUGUSTUS	CDS	6351494	6351514	0.99	+	0	ID=g31613.t2.CDS1;Parent=g31613.t2;
OX101757.1_Tachina_lurida_genome_assembly,_chromosome:_X	AUGUSTUS	exon	6351494	6351514	.	+	.	ID=g31613.t2.exon1;Parent=g31613.t2;
OX101757.1_Tachina_lurida_genome_assembly,_chromosome:_X	AUGUSTUS	intron	6351515	6351766	0.47	+	.	ID=g31613.t2.intron1;Parent=g31613.t2;
OX101757.1_Tachina_lurida_genome_assembly,_chromosome:_X	AUGUSTUS	CDS	6351767	6352115	0.47	+	0	ID=g31613.t2.CDS2;Parent=g31613.t2;
OX101757.1_Tachina_lurida_genome_assembly,_chromosome:_X	AUGUSTUS	exon	6351767	6352115	.	+	.	ID=g31613.t2.exon2;Parent=g31613.t2;
OX101757.1_Tachina_lurida_genome_assembly,_chromosome:_X	AUGUSTUS	intron	6352116	6352189	1	+	.	ID=g31613.t2.intron2;Parent=g31613.t2;
OX101757.1_Tachina_lurida_genome_assembly,_chromosome:_X	AUGUSTUS	CDS	6352190	6352459	1	+	2	ID=g31613.t2.CDS3;Parent=g31613.t2;
OX101757.1_Tachina_lurida_genome_assembly,_chromosome:_X	AUGUSTUS	exon	6352190	6352459	.	+	.	ID=g31613.t2.exon3;Parent=g31613.t2;
OX101757.1_Tachina_lurida_genome_assembly,_chromosome:_X	AUGUSTUS	intron	6352460	6352518	0.64	+	.	ID=g31613.t2.intron3;Parent=g31613.t2;
OX101757.1_Tachina_lurida_genome_assembly,_chromosome:_X	AUGUSTUS	CDS	6352519	6352652	0.64	+	2	ID=g31613.t2.CDS4;Parent=g31613.t2;
OX101757.1_Tachina_lurida_genome_assembly,_chromosome:_X	AUGUSTUS	exon	6352519	6352652	.	+	.	ID=g31613.t2.exon4;Parent=g31613.t2;
OX101757.1_Tachina_lurida_genome_assembly,_chromosome:_X	AUGUSTUS	stop_codon	6352650	6352652	.	+	0	ID=g31613.t2.stop1;Parent=g31613.t2;
OX101757.1_Tachina_lurida_genome_assembly,_chromosome:_X	AUGUSTUS	gene	6363536	6364144	.	+	.	ID=g31614;
OX101757.1_Tachina_lurida_genome_assembly,_chromosome:_X	AUGUSTUS	mRNA	6363536	6364144	1	+	.	ID=g31614.t1;Parent=g31614;
OX101757.1_Tachina_lurida_genome_assembly,_chromosome:_X	AUGUSTUS	start_codon	6363536	6363538	.	+	0	ID=g31614.t1.start1;Parent=g31614.t1;
OX101757.1_Tachina_lurida_genome_assembly,_chromosome:_X	AUGUSTUS	CDS	6363536	6364144	1	+	0	ID=g31614.t1.CDS1;Parent=g31614.t1;
OX101757.1_Tachina_lurida_genome_assembly,_chromosome:_X	AUGUSTUS	exon	6363536	6364144	.	+	.	ID=g31614.t1.exon1;Parent=g31614.t1;
OX101757.1_Tachina_lurida_genome_assembly,_chromosome:_X	AUGUSTUS	stop_codon	6364142	6364144	.	+	0	ID=g31614.t1.stop1;Parent=g31614.t1;
OX101757.1_Tachina_lurida_genome_assembly,_chromosome:_X	AUGUSTUS	gene	6364260	6365085	.	+	.	ID=g31615;
OX101757.1_Tachina_lurida_genome_assembly,_chromosome:_X	AUGUSTUS	mRNA	6364260	6365085	0.86	+	.	ID=g31615.t1;Parent=g31615;
OX101757.1_Tachina_lurida_genome_assembly,_chromosome:_X	AUGUSTUS	start_codon	6364260	6364262	.	+	0	ID=g31615.t1.start1;Parent=g31615.t1;
OX101757.1_Tachina_lurida_genome_assembly,_chromosome:_X	AUGUSTUS	CDS	6364260	6364548	0.98	+	0	ID=g31615.t1.CDS1;Parent=g31615.t1;
OX101757.1_Tachina_lurida_genome_assembly,_chromosome:_X	AUGUSTUS	exon	6364260	6364548	.	+	.	ID=g31615.t1.exon1;Parent=g31615.t1;
OX101757.1_Tachina_lurida_genome_assembly,_chromosome:_X	AUGUSTUS	intron	6364549	6364622	1	+	.	ID=g31615.t1.intron1;Parent=g31615.t1;
OX101757.1_Tachina_lurida_genome_assembly,_chromosome:_X	AUGUSTUS	CDS	6364623	6364892	1	+	2	ID=g31615.t1.CDS2;Parent=g31615.t1;
OX101757.1_Tachina_lurida_genome_assembly,_chromosome:_X	AUGUSTUS	exon	6364623	6364892	.	+	.	ID=g31615.t1.exon2;Parent=g31615.t1;
OX101757.1_Tachina_lurida_genome_assembly,_chromosome:_X	AUGUSTUS	intron	6364893	6364951	0.88	+	.	ID=g31615.t1.intron2;Parent=g31615.t1;
OX101757.1_Tachina_lurida_genome_assembly,_chromosome:_X	AUGUSTUS	CDS	6364952	6365085	0.88	+	2	ID=g31615.t1.CDS3;Parent=g31615.t1;
OX101757.1_Tachina_lurida_genome_assembly,_chromosome:_X	AUGUSTUS	exon	6364952	6365085	.	+	.	ID=g31615.t1.exon3;Parent=g31615.t1;
OX101757.1_Tachina_lurida_genome_assembly,_chromosome:_X	AUGUSTUS	stop_codon	6365083	6365085	.	+	0	ID=g31615.t1.stop1;Parent=g31615.t1;
OX101757.1_Tachina_lurida_genome_assembly,_chromosome:_X	AUGUSTUS	gene	6424711	6427191	.	-	.	ID=g31616;
OX101757.1_Tachina_lurida_genome_assembly,_chromosome:_X	AUGUSTUS	mRNA	6424711	6427191	1	-	.	ID=g31616.t1;Parent=g31616;
OX101757.1_Tachina_lurida_genome_assembly,_chromosome:_X	AUGUSTUS	stop_codon	6424711	6424713	.	-	0	ID=g31616.t1.stop1;Parent=g31616.t1;
OX101757.1_Tachina_lurida_genome_assembly,_chromosome:_X	AUGUSTUS	CDS	6424711	6427191	1	-	0	ID=g31616.t1.CDS1;Parent=g31616.t1;
OX101757.1_Tachina_lurida_genome_assembly,_chromosome:_X	AUGUSTUS	exon	6424711	6427191	.	-	.	ID=g31616.t1.exon1;Parent=g31616.t1;
OX101757.1_Tachina_lurida_genome_assembly,_chromosome:_X	AUGUSTUS	start_codon	6427189	6427191	.	-	0	ID=g31616.t1.start1;Parent=g31616.t1;
OX101757.1_Tachina_lurida_genome_assembly,_chromosome:_X	AUGUSTUS	gene	6428069	6430639	.	-	.	ID=g31617;
OX101757.1_Tachina_lurida_genome_assembly,_chromosome:_X	AUGUSTUS	mRNA	6428069	6430639	0.97	-	.	ID=g31617.t1;Parent=g31617;
OX101757.1_Tachina_lurida_genome_assembly,_chromosome:_X	AUGUSTUS	stop_codon	6428069	6428071	.	-	0	ID=g31617.t1.stop1;Parent=g31617.t1;
OX101757.1_Tachina_lurida_genome_assembly,_chromosome:_X	AUGUSTUS	CDS	6428069	6428353	0.99	-	0	ID=g31617.t1.CDS1;Parent=g31617.t1;
OX101757.1_Tachina_lurida_genome_assembly,_chromosome:_X	AUGUSTUS	exon	6428069	6428353	.	-	.	ID=g31617.t1.exon1;Parent=g31617.t1;
OX101757.1_Tachina_lurida_genome_assembly,_chromosome:_X	AUGUSTUS	intron	6428354	6428644	0.99	-	.	ID=g31617.t1.intron1;Parent=g31617.t1;
OX101757.1_Tachina_lurida_genome_assembly,_chromosome:_X	AUGUSTUS	CDS	6428645	6430639	0.98	-	0	ID=g31617.t1.CDS2;Parent=g31617.t1;
OX101757.1_Tachina_lurida_genome_assembly,_chromosome:_X	AUGUSTUS	exon	6428645	6430639	.	-	.	ID=g31617.t1.exon2;Parent=g31617.t1;
OX101757.1_Tachina_lurida_genome_assembly,_chromosome:_X	AUGUSTUS	start_codon	6430637	6430639	.	-	0	ID=g31617.t1.start1;Parent=g31617.t1;
OX101757.1_Tachina_lurida_genome_assembly,_chromosome:_X	AUGUSTUS	gene	6430732	6431836	.	-	.	ID=g31618;
OX101757.1_Tachina_lurida_genome_assembly,_chromosome:_X	AUGUSTUS	mRNA	6430732	6431836	0.71	-	.	ID=g31618.t1;Parent=g31618;
OX101757.1_Tachina_lurida_genome_assembly,_chromosome:_X	AUGUSTUS	stop_codon	6430732	6430734	.	-	0	ID=g31618.t1.stop1;Parent=g31618.t1;
OX101757.1_Tachina_lurida_genome_assembly,_chromosome:_X	AUGUSTUS	CDS	6430732	6431052	1	-	0	ID=g31618.t1.CDS1;Parent=g31618.t1;
OX101757.1_Tachina_lurida_genome_assembly,_chromosome:_X	AUGUSTUS	exon	6430732	6431052	.	-	.	ID=g31618.t1.exon1;Parent=g31618.t1;
OX101757.1_Tachina_lurida_genome_assembly,_chromosome:_X	AUGUSTUS	intron	6431053	6431428	1	-	.	ID=g31618.t1.intron1;Parent=g31618.t1;
OX101757.1_Tachina_lurida_genome_assembly,_chromosome:_X	AUGUSTUS	CDS	6431429	6431836	0.71	-	0	ID=g31618.t1.CDS2;Parent=g31618.t1;
OX101757.1_Tachina_lurida_genome_assembly,_chromosome:_X	AUGUSTUS	exon	6431429	6431836	.	-	.	ID=g31618.t1.exon2;Parent=g31618.t1;
OX101757.1_Tachina_lurida_genome_assembly,_chromosome:_X	AUGUSTUS	start_codon	6431834	6431836	.	-	0	ID=g31618.t1.start1;Parent=g31618.t1;
OX101757.1_Tachina_lurida_genome_assembly,_chromosome:_X	AUGUSTUS	gene	6431990	6432271	.	-	.	ID=g31619;
OX101757.1_Tachina_lurida_genome_assembly,_chromosome:_X	AUGUSTUS	mRNA	6431990	6432271	1	-	.	ID=g31619.t1;Parent=g31619;
OX101757.1_Tachina_lurida_genome_assembly,_chromosome:_X	AUGUSTUS	stop_codon	6431990	6431992	.	-	0	ID=g31619.t1.stop1;Parent=g31619.t1;
OX101757.1_Tachina_lurida_genome_assembly,_chromosome:_X	AUGUSTUS	CDS	6431990	6432271	1	-	0	ID=g31619.t1.CDS1;Parent=g31619.t1;
OX101757.1_Tachina_lurida_genome_assembly,_chromosome:_X	AUGUSTUS	exon	6431990	6432271	.	-	.	ID=g31619.t1.exon1;Parent=g31619.t1;
OX101757.1_Tachina_lurida_genome_assembly,_chromosome:_X	AUGUSTUS	start_codon	6432269	6432271	.	-	0	ID=g31619.t1.start1;Parent=g31619.t1;
OX101757.1_Tachina_lurida_genome_assembly,_chromosome:_X	AUGUSTUS	gene	6456919	6460887	.	-	.	ID=g31620;
OX101757.1_Tachina_lurida_genome_assembly,_chromosome:_X	AUGUSTUS	mRNA	6456919	6460887	0.23	-	.	ID=g31620.t1;Parent=g31620;
OX101757.1_Tachina_lurida_genome_assembly,_chromosome:_X	AUGUSTUS	stop_codon	6456919	6456921	.	-	0	ID=g31620.t1.stop1;Parent=g31620.t1;
OX101757.1_Tachina_lurida_genome_assembly,_chromosome:_X	AUGUSTUS	CDS	6456919	6456975	0.97	-	0	ID=g31620.t1.CDS1;Parent=g31620.t1;
OX101757.1_Tachina_lurida_genome_assembly,_chromosome:_X	AUGUSTUS	exon	6456919	6456975	.	-	.	ID=g31620.t1.exon1;Parent=g31620.t1;
OX101757.1_Tachina_lurida_genome_assembly,_chromosome:_X	AUGUSTUS	intron	6456976	6457446	0.79	-	.	ID=g31620.t1.intron1;Parent=g31620.t1;
OX101757.1_Tachina_lurida_genome_assembly,_chromosome:_X	AUGUSTUS	CDS	6457447	6457788	0.51	-	0	ID=g31620.t1.CDS2;Parent=g31620.t1;
OX101757.1_Tachina_lurida_genome_assembly,_chromosome:_X	AUGUSTUS	exon	6457447	6457788	.	-	.	ID=g31620.t1.exon2;Parent=g31620.t1;
OX101757.1_Tachina_lurida_genome_assembly,_chromosome:_X	AUGUSTUS	intron	6457789	6458295	0.58	-	.	ID=g31620.t1.intron2;Parent=g31620.t1;
OX101757.1_Tachina_lurida_genome_assembly,_chromosome:_X	AUGUSTUS	CDS	6458296	6458865	0.42	-	0	ID=g31620.t1.CDS3;Parent=g31620.t1;
OX101757.1_Tachina_lurida_genome_assembly,_chromosome:_X	AUGUSTUS	exon	6458296	6458865	.	-	.	ID=g31620.t1.exon3;Parent=g31620.t1;
OX101757.1_Tachina_lurida_genome_assembly,_chromosome:_X	AUGUSTUS	intron	6458866	6459999	0.58	-	.	ID=g31620.t1.intron3;Parent=g31620.t1;
OX101757.1_Tachina_lurida_genome_assembly,_chromosome:_X	AUGUSTUS	CDS	6460000	6460887	0.59	-	0	ID=g31620.t1.CDS4;Parent=g31620.t1;
OX101757.1_Tachina_lurida_genome_assembly,_chromosome:_X	AUGUSTUS	exon	6460000	6460887	.	-	.	ID=g31620.t1.exon4;Parent=g31620.t1;
OX101757.1_Tachina_lurida_genome_assembly,_chromosome:_X	AUGUSTUS	start_codon	6460885	6460887	.	-	0	ID=g31620.t1.start1;Parent=g31620.t1;
OX101757.1_Tachina_lurida_genome_assembly,_chromosome:_X	AUGUSTUS	gene	6462441	6463690	.	-	.	ID=g31621;
OX101757.1_Tachina_lurida_genome_assembly,_chromosome:_X	AUGUSTUS	mRNA	6462441	6463690	0.71	-	.	ID=g31621.t1;Parent=g31621;
OX101757.1_Tachina_lurida_genome_assembly,_chromosome:_X	AUGUSTUS	stop_codon	6462441	6462443	.	-	0	ID=g31621.t1.stop1;Parent=g31621.t1;
OX101757.1_Tachina_lurida_genome_assembly,_chromosome:_X	AUGUSTUS	CDS	6462441	6462972	0.72	-	1	ID=g31621.t1.CDS1;Parent=g31621.t1;
OX101757.1_Tachina_lurida_genome_assembly,_chromosome:_X	AUGUSTUS	exon	6462441	6462972	.	-	.	ID=g31621.t1.exon1;Parent=g31621.t1;
OX101757.1_Tachina_lurida_genome_assembly,_chromosome:_X	AUGUSTUS	intron	6462973	6463094	0.71	-	.	ID=g31621.t1.intron1;Parent=g31621.t1;
OX101757.1_Tachina_lurida_genome_assembly,_chromosome:_X	AUGUSTUS	CDS	6463095	6463690	0.71	-	0	ID=g31621.t1.CDS2;Parent=g31621.t1;
OX101757.1_Tachina_lurida_genome_assembly,_chromosome:_X	AUGUSTUS	exon	6463095	6463690	.	-	.	ID=g31621.t1.exon2;Parent=g31621.t1;
OX101757.1_Tachina_lurida_genome_assembly,_chromosome:_X	AUGUSTUS	start_codon	6463688	6463690	.	-	0	ID=g31621.t1.start1;Parent=g31621.t1;
OX101757.1_Tachina_lurida_genome_assembly,_chromosome:_X	AUGUSTUS	gene	6469161	6485141	.	-	.	ID=g31622;
OX101757.1_Tachina_lurida_genome_assembly,_chromosome:_X	AUGUSTUS	mRNA	6469161	6485141	0.27	-	.	ID=g31622.t1;Parent=g31622;
OX101757.1_Tachina_lurida_genome_assembly,_chromosome:_X	AUGUSTUS	stop_codon	6469161	6469163	.	-	0	ID=g31622.t1.stop1;Parent=g31622.t1;
OX101757.1_Tachina_lurida_genome_assembly,_chromosome:_X	AUGUSTUS	CDS	6469161	6469226	0.92	-	0	ID=g31622.t1.CDS1;Parent=g31622.t1;
OX101757.1_Tachina_lurida_genome_assembly,_chromosome:_X	AUGUSTUS	exon	6469161	6469226	.	-	.	ID=g31622.t1.exon1;Parent=g31622.t1;
OX101757.1_Tachina_lurida_genome_assembly,_chromosome:_X	AUGUSTUS	intron	6469227	6470042	0.92	-	.	ID=g31622.t1.intron1;Parent=g31622.t1;
OX101757.1_Tachina_lurida_genome_assembly,_chromosome:_X	AUGUSTUS	CDS	6470043	6470405	1	-	0	ID=g31622.t1.CDS2;Parent=g31622.t1;
OX101757.1_Tachina_lurida_genome_assembly,_chromosome:_X	AUGUSTUS	exon	6470043	6470405	.	-	.	ID=g31622.t1.exon2;Parent=g31622.t1;
OX101757.1_Tachina_lurida_genome_assembly,_chromosome:_X	AUGUSTUS	intron	6470406	6479605	1	-	.	ID=g31622.t1.intron2;Parent=g31622.t1;
OX101757.1_Tachina_lurida_genome_assembly,_chromosome:_X	AUGUSTUS	CDS	6479606	6479753	1	-	1	ID=g31622.t1.CDS3;Parent=g31622.t1;
OX101757.1_Tachina_lurida_genome_assembly,_chromosome:_X	AUGUSTUS	exon	6479606	6479753	.	-	.	ID=g31622.t1.exon3;Parent=g31622.t1;
OX101757.1_Tachina_lurida_genome_assembly,_chromosome:_X	AUGUSTUS	intron	6479754	6479820	1	-	.	ID=g31622.t1.intron3;Parent=g31622.t1;
OX101757.1_Tachina_lurida_genome_assembly,_chromosome:_X	AUGUSTUS	CDS	6479821	6480510	0.98	-	1	ID=g31622.t1.CDS4;Parent=g31622.t1;
OX101757.1_Tachina_lurida_genome_assembly,_chromosome:_X	AUGUSTUS	exon	6479821	6480510	.	-	.	ID=g31622.t1.exon4;Parent=g31622.t1;
OX101757.1_Tachina_lurida_genome_assembly,_chromosome:_X	AUGUSTUS	intron	6480511	6485133	0.3	-	.	ID=g31622.t1.intron4;Parent=g31622.t1;
OX101757.1_Tachina_lurida_genome_assembly,_chromosome:_X	AUGUSTUS	CDS	6485134	6485141	0.3	-	0	ID=g31622.t1.CDS5;Parent=g31622.t1;
OX101757.1_Tachina_lurida_genome_assembly,_chromosome:_X	AUGUSTUS	exon	6485134	6485141	.	-	.	ID=g31622.t1.exon5;Parent=g31622.t1;
OX101757.1_Tachina_lurida_genome_assembly,_chromosome:_X	AUGUSTUS	start_codon	6485139	6485141	.	-	0	ID=g31622.t1.start1;Parent=g31622.t1;
OX101757.1_Tachina_lurida_genome_assembly,_chromosome:_X	AUGUSTUS	gene	6502484	6504805	.	-	.	ID=g31623;
OX101757.1_Tachina_lurida_genome_assembly,_chromosome:_X	AUGUSTUS	mRNA	6502484	6504805	1	-	.	ID=g31623.t1;Parent=g31623;
OX101757.1_Tachina_lurida_genome_assembly,_chromosome:_X	AUGUSTUS	stop_codon	6502484	6502486	.	-	0	ID=g31623.t1.stop1;Parent=g31623.t1;
OX101757.1_Tachina_lurida_genome_assembly,_chromosome:_X	AUGUSTUS	CDS	6502484	6504805	1	-	0	ID=g31623.t1.CDS1;Parent=g31623.t1;
OX101757.1_Tachina_lurida_genome_assembly,_chromosome:_X	AUGUSTUS	exon	6502484	6504805	.	-	.	ID=g31623.t1.exon1;Parent=g31623.t1;
OX101757.1_Tachina_lurida_genome_assembly,_chromosome:_X	AUGUSTUS	start_codon	6504803	6504805	.	-	0	ID=g31623.t1.start1;Parent=g31623.t1;
OX101757.1_Tachina_lurida_genome_assembly,_chromosome:_X	AUGUSTUS	gene	6519192	6519623	.	+	.	ID=g31624;
OX101757.1_Tachina_lurida_genome_assembly,_chromosome:_X	AUGUSTUS	mRNA	6519192	6519623	0.96	+	.	ID=g31624.t1;Parent=g31624;
OX101757.1_Tachina_lurida_genome_assembly,_chromosome:_X	AUGUSTUS	start_codon	6519192	6519194	.	+	0	ID=g31624.t1.start1;Parent=g31624.t1;
OX101757.1_Tachina_lurida_genome_assembly,_chromosome:_X	AUGUSTUS	CDS	6519192	6519623	0.96	+	0	ID=g31624.t1.CDS1;Parent=g31624.t1;
OX101757.1_Tachina_lurida_genome_assembly,_chromosome:_X	AUGUSTUS	exon	6519192	6519623	.	+	.	ID=g31624.t1.exon1;Parent=g31624.t1;
OX101757.1_Tachina_lurida_genome_assembly,_chromosome:_X	AUGUSTUS	stop_codon	6519621	6519623	.	+	0	ID=g31624.t1.stop1;Parent=g31624.t1;
OX101757.1_Tachina_lurida_genome_assembly,_chromosome:_X	AUGUSTUS	mRNA	6519234	6519623	0.49	+	.	ID=g31624.t2;Parent=g31624;
OX101757.1_Tachina_lurida_genome_assembly,_chromosome:_X	AUGUSTUS	start_codon	6519234	6519236	.	+	0	ID=g31624.t2.start1;Parent=g31624.t2;
OX101757.1_Tachina_lurida_genome_assembly,_chromosome:_X	AUGUSTUS	CDS	6519234	6519623	0.49	+	0	ID=g31624.t2.CDS1;Parent=g31624.t2;
OX101757.1_Tachina_lurida_genome_assembly,_chromosome:_X	AUGUSTUS	exon	6519234	6519623	.	+	.	ID=g31624.t2.exon1;Parent=g31624.t2;
OX101757.1_Tachina_lurida_genome_assembly,_chromosome:_X	AUGUSTUS	stop_codon	6519621	6519623	.	+	0	ID=g31624.t2.stop1;Parent=g31624.t2;
OX101757.1_Tachina_lurida_genome_assembly,_chromosome:_X	AUGUSTUS	gene	6535510	6539347	.	-	.	ID=g31625;
OX101757.1_Tachina_lurida_genome_assembly,_chromosome:_X	AUGUSTUS	mRNA	6535510	6539347	0.33	-	.	ID=g31625.t1;Parent=g31625;
OX101757.1_Tachina_lurida_genome_assembly,_chromosome:_X	AUGUSTUS	stop_codon	6535510	6535512	.	-	0	ID=g31625.t1.stop1;Parent=g31625.t1;
OX101757.1_Tachina_lurida_genome_assembly,_chromosome:_X	AUGUSTUS	CDS	6535510	6535591	0.33	-	1	ID=g31625.t1.CDS1;Parent=g31625.t1;
OX101757.1_Tachina_lurida_genome_assembly,_chromosome:_X	AUGUSTUS	exon	6535510	6535591	.	-	.	ID=g31625.t1.exon1;Parent=g31625.t1;
OX101757.1_Tachina_lurida_genome_assembly,_chromosome:_X	AUGUSTUS	intron	6535592	6535655	0.33	-	.	ID=g31625.t1.intron1;Parent=g31625.t1;
OX101757.1_Tachina_lurida_genome_assembly,_chromosome:_X	AUGUSTUS	CDS	6535656	6539192	0.33	-	1	ID=g31625.t1.CDS2;Parent=g31625.t1;
OX101757.1_Tachina_lurida_genome_assembly,_chromosome:_X	AUGUSTUS	exon	6535656	6539192	.	-	.	ID=g31625.t1.exon2;Parent=g31625.t1;
OX101757.1_Tachina_lurida_genome_assembly,_chromosome:_X	AUGUSTUS	intron	6539193	6539270	1	-	.	ID=g31625.t1.intron2;Parent=g31625.t1;
OX101757.1_Tachina_lurida_genome_assembly,_chromosome:_X	AUGUSTUS	CDS	6539271	6539347	1	-	0	ID=g31625.t1.CDS3;Parent=g31625.t1;
OX101757.1_Tachina_lurida_genome_assembly,_chromosome:_X	AUGUSTUS	exon	6539271	6539347	.	-	.	ID=g31625.t1.exon3;Parent=g31625.t1;
OX101757.1_Tachina_lurida_genome_assembly,_chromosome:_X	AUGUSTUS	start_codon	6539345	6539347	.	-	0	ID=g31625.t1.start1;Parent=g31625.t1;
OX101757.1_Tachina_lurida_genome_assembly,_chromosome:_X	AUGUSTUS	mRNA	6535510	6539347	0.16	-	.	ID=g31625.t2;Parent=g31625;
OX101757.1_Tachina_lurida_genome_assembly,_chromosome:_X	AUGUSTUS	stop_codon	6535510	6535512	.	-	0	ID=g31625.t2.stop1;Parent=g31625.t2;
OX101757.1_Tachina_lurida_genome_assembly,_chromosome:_X	AUGUSTUS	CDS	6535510	6535663	0.4	-	1	ID=g31625.t2.CDS1;Parent=g31625.t2;
OX101757.1_Tachina_lurida_genome_assembly,_chromosome:_X	AUGUSTUS	exon	6535510	6535663	.	-	.	ID=g31625.t2.exon1;Parent=g31625.t2;
OX101757.1_Tachina_lurida_genome_assembly,_chromosome:_X	AUGUSTUS	intron	6535664	6535724	0.4	-	.	ID=g31625.t2.intron1;Parent=g31625.t2;
OX101757.1_Tachina_lurida_genome_assembly,_chromosome:_X	AUGUSTUS	CDS	6535725	6537310	0.4	-	0	ID=g31625.t2.CDS2;Parent=g31625.t2;
OX101757.1_Tachina_lurida_genome_assembly,_chromosome:_X	AUGUSTUS	exon	6535725	6537310	.	-	.	ID=g31625.t2.exon2;Parent=g31625.t2;
OX101757.1_Tachina_lurida_genome_assembly,_chromosome:_X	AUGUSTUS	intron	6537311	6538288	0.33	-	.	ID=g31625.t2.intron2;Parent=g31625.t2;
OX101757.1_Tachina_lurida_genome_assembly,_chromosome:_X	AUGUSTUS	CDS	6538289	6539192	0.33	-	1	ID=g31625.t2.CDS3;Parent=g31625.t2;
OX101757.1_Tachina_lurida_genome_assembly,_chromosome:_X	AUGUSTUS	exon	6538289	6539192	.	-	.	ID=g31625.t2.exon3;Parent=g31625.t2;
OX101757.1_Tachina_lurida_genome_assembly,_chromosome:_X	AUGUSTUS	intron	6539193	6539270	1	-	.	ID=g31625.t2.intron3;Parent=g31625.t2;
OX101757.1_Tachina_lurida_genome_assembly,_chromosome:_X	AUGUSTUS	CDS	6539271	6539347	1	-	0	ID=g31625.t2.CDS4;Parent=g31625.t2;
OX101757.1_Tachina_lurida_genome_assembly,_chromosome:_X	AUGUSTUS	exon	6539271	6539347	.	-	.	ID=g31625.t2.exon4;Parent=g31625.t2;
OX101757.1_Tachina_lurida_genome_assembly,_chromosome:_X	AUGUSTUS	start_codon	6539345	6539347	.	-	0	ID=g31625.t2.start1;Parent=g31625.t2;
OX101757.1_Tachina_lurida_genome_assembly,_chromosome:_X	AUGUSTUS	gene	6572405	6572785	.	-	.	ID=g31626;
OX101757.1_Tachina_lurida_genome_assembly,_chromosome:_X	AUGUSTUS	mRNA	6572405	6572785	0.62	-	.	ID=g31626.t1;Parent=g31626;
OX101757.1_Tachina_lurida_genome_assembly,_chromosome:_X	AUGUSTUS	stop_codon	6572405	6572407	.	-	0	ID=g31626.t1.stop1;Parent=g31626.t1;
OX101757.1_Tachina_lurida_genome_assembly,_chromosome:_X	AUGUSTUS	CDS	6572405	6572785	0.62	-	0	ID=g31626.t1.CDS1;Parent=g31626.t1;
OX101757.1_Tachina_lurida_genome_assembly,_chromosome:_X	AUGUSTUS	exon	6572405	6572785	.	-	.	ID=g31626.t1.exon1;Parent=g31626.t1;
OX101757.1_Tachina_lurida_genome_assembly,_chromosome:_X	AUGUSTUS	start_codon	6572783	6572785	.	-	0	ID=g31626.t1.start1;Parent=g31626.t1;
OX101757.1_Tachina_lurida_genome_assembly,_chromosome:_X	AUGUSTUS	gene	6572904	6573338	.	-	.	ID=g31627;
OX101757.1_Tachina_lurida_genome_assembly,_chromosome:_X	AUGUSTUS	mRNA	6572904	6573338	1	-	.	ID=g31627.t1;Parent=g31627;
OX101757.1_Tachina_lurida_genome_assembly,_chromosome:_X	AUGUSTUS	stop_codon	6572904	6572906	.	-	0	ID=g31627.t1.stop1;Parent=g31627.t1;
OX101757.1_Tachina_lurida_genome_assembly,_chromosome:_X	AUGUSTUS	CDS	6572904	6573338	1	-	0	ID=g31627.t1.CDS1;Parent=g31627.t1;
OX101757.1_Tachina_lurida_genome_assembly,_chromosome:_X	AUGUSTUS	exon	6572904	6573338	.	-	.	ID=g31627.t1.exon1;Parent=g31627.t1;
OX101757.1_Tachina_lurida_genome_assembly,_chromosome:_X	AUGUSTUS	start_codon	6573336	6573338	.	-	0	ID=g31627.t1.start1;Parent=g31627.t1;
OX101757.1_Tachina_lurida_genome_assembly,_chromosome:_X	AUGUSTUS	gene	6578790	6585099	.	+	.	ID=g31628;
OX101757.1_Tachina_lurida_genome_assembly,_chromosome:_X	AUGUSTUS	mRNA	6578790	6585099	0.99	+	.	ID=g31628.t1;Parent=g31628;
OX101757.1_Tachina_lurida_genome_assembly,_chromosome:_X	AUGUSTUS	start_codon	6578790	6578792	.	+	0	ID=g31628.t1.start1;Parent=g31628.t1;
OX101757.1_Tachina_lurida_genome_assembly,_chromosome:_X	AUGUSTUS	CDS	6578790	6578855	1	+	0	ID=g31628.t1.CDS1;Parent=g31628.t1;
OX101757.1_Tachina_lurida_genome_assembly,_chromosome:_X	AUGUSTUS	exon	6578790	6578855	.	+	.	ID=g31628.t1.exon1;Parent=g31628.t1;
OX101757.1_Tachina_lurida_genome_assembly,_chromosome:_X	AUGUSTUS	intron	6578856	6578926	1	+	.	ID=g31628.t1.intron1;Parent=g31628.t1;
OX101757.1_Tachina_lurida_genome_assembly,_chromosome:_X	AUGUSTUS	CDS	6578927	6580019	1	+	0	ID=g31628.t1.CDS2;Parent=g31628.t1;
OX101757.1_Tachina_lurida_genome_assembly,_chromosome:_X	AUGUSTUS	exon	6578927	6580019	.	+	.	ID=g31628.t1.exon2;Parent=g31628.t1;
OX101757.1_Tachina_lurida_genome_assembly,_chromosome:_X	AUGUSTUS	intron	6580020	6581179	1	+	.	ID=g31628.t1.intron2;Parent=g31628.t1;
OX101757.1_Tachina_lurida_genome_assembly,_chromosome:_X	AUGUSTUS	CDS	6581180	6582016	1	+	2	ID=g31628.t1.CDS3;Parent=g31628.t1;
OX101757.1_Tachina_lurida_genome_assembly,_chromosome:_X	AUGUSTUS	exon	6581180	6582016	.	+	.	ID=g31628.t1.exon3;Parent=g31628.t1;
OX101757.1_Tachina_lurida_genome_assembly,_chromosome:_X	AUGUSTUS	intron	6582017	6582637	1	+	.	ID=g31628.t1.intron3;Parent=g31628.t1;
OX101757.1_Tachina_lurida_genome_assembly,_chromosome:_X	AUGUSTUS	CDS	6582638	6585099	0.99	+	2	ID=g31628.t1.CDS4;Parent=g31628.t1;
OX101757.1_Tachina_lurida_genome_assembly,_chromosome:_X	AUGUSTUS	exon	6582638	6585099	.	+	.	ID=g31628.t1.exon4;Parent=g31628.t1;
OX101757.1_Tachina_lurida_genome_assembly,_chromosome:_X	AUGUSTUS	stop_codon	6585097	6585099	.	+	0	ID=g31628.t1.stop1;Parent=g31628.t1;
OX101757.1_Tachina_lurida_genome_assembly,_chromosome:_X	AUGUSTUS	gene	6713942	6714694	.	-	.	ID=g31629;
OX101757.1_Tachina_lurida_genome_assembly,_chromosome:_X	AUGUSTUS	mRNA	6713942	6714694	0.46	-	.	ID=g31629.t1;Parent=g31629;
OX101757.1_Tachina_lurida_genome_assembly,_chromosome:_X	AUGUSTUS	stop_codon	6713942	6713944	.	-	0	ID=g31629.t1.stop1;Parent=g31629.t1;
OX101757.1_Tachina_lurida_genome_assembly,_chromosome:_X	AUGUSTUS	CDS	6713942	6714028	0.6	-	0	ID=g31629.t1.CDS1;Parent=g31629.t1;
OX101757.1_Tachina_lurida_genome_assembly,_chromosome:_X	AUGUSTUS	exon	6713942	6714028	.	-	.	ID=g31629.t1.exon1;Parent=g31629.t1;
OX101757.1_Tachina_lurida_genome_assembly,_chromosome:_X	AUGUSTUS	intron	6714029	6714205	0.53	-	.	ID=g31629.t1.intron1;Parent=g31629.t1;
OX101757.1_Tachina_lurida_genome_assembly,_chromosome:_X	AUGUSTUS	CDS	6714206	6714327	0.68	-	2	ID=g31629.t1.CDS2;Parent=g31629.t1;
OX101757.1_Tachina_lurida_genome_assembly,_chromosome:_X	AUGUSTUS	exon	6714206	6714327	.	-	.	ID=g31629.t1.exon2;Parent=g31629.t1;
OX101757.1_Tachina_lurida_genome_assembly,_chromosome:_X	AUGUSTUS	intron	6714328	6714374	0.84	-	.	ID=g31629.t1.intron2;Parent=g31629.t1;
OX101757.1_Tachina_lurida_genome_assembly,_chromosome:_X	AUGUSTUS	CDS	6714375	6714439	0.84	-	1	ID=g31629.t1.CDS3;Parent=g31629.t1;
OX101757.1_Tachina_lurida_genome_assembly,_chromosome:_X	AUGUSTUS	exon	6714375	6714439	.	-	.	ID=g31629.t1.exon3;Parent=g31629.t1;
OX101757.1_Tachina_lurida_genome_assembly,_chromosome:_X	AUGUSTUS	intron	6714440	6714496	1	-	.	ID=g31629.t1.intron3;Parent=g31629.t1;
OX101757.1_Tachina_lurida_genome_assembly,_chromosome:_X	AUGUSTUS	CDS	6714497	6714590	1	-	2	ID=g31629.t1.CDS4;Parent=g31629.t1;
OX101757.1_Tachina_lurida_genome_assembly,_chromosome:_X	AUGUSTUS	exon	6714497	6714590	.	-	.	ID=g31629.t1.exon4;Parent=g31629.t1;
OX101757.1_Tachina_lurida_genome_assembly,_chromosome:_X	AUGUSTUS	intron	6714591	6714645	1	-	.	ID=g31629.t1.intron4;Parent=g31629.t1;
OX101757.1_Tachina_lurida_genome_assembly,_chromosome:_X	AUGUSTUS	CDS	6714646	6714694	1	-	0	ID=g31629.t1.CDS5;Parent=g31629.t1;
OX101757.1_Tachina_lurida_genome_assembly,_chromosome:_X	AUGUSTUS	exon	6714646	6714694	.	-	.	ID=g31629.t1.exon5;Parent=g31629.t1;
OX101757.1_Tachina_lurida_genome_assembly,_chromosome:_X	AUGUSTUS	start_codon	6714692	6714694	.	-	0	ID=g31629.t1.start1;Parent=g31629.t1;
OX101757.1_Tachina_lurida_genome_assembly,_chromosome:_X	AUGUSTUS	gene	6786692	6787315	.	+	.	ID=g31630;
OX101757.1_Tachina_lurida_genome_assembly,_chromosome:_X	AUGUSTUS	mRNA	6786692	6787315	0.94	+	.	ID=g31630.t1;Parent=g31630;
OX101757.1_Tachina_lurida_genome_assembly,_chromosome:_X	AUGUSTUS	start_codon	6786692	6786694	.	+	0	ID=g31630.t1.start1;Parent=g31630.t1;
OX101757.1_Tachina_lurida_genome_assembly,_chromosome:_X	AUGUSTUS	CDS	6786692	6786731	1	+	0	ID=g31630.t1.CDS1;Parent=g31630.t1;
OX101757.1_Tachina_lurida_genome_assembly,_chromosome:_X	AUGUSTUS	exon	6786692	6786731	.	+	.	ID=g31630.t1.exon1;Parent=g31630.t1;
OX101757.1_Tachina_lurida_genome_assembly,_chromosome:_X	AUGUSTUS	intron	6786732	6786797	1	+	.	ID=g31630.t1.intron1;Parent=g31630.t1;
OX101757.1_Tachina_lurida_genome_assembly,_chromosome:_X	AUGUSTUS	CDS	6786798	6786913	1	+	2	ID=g31630.t1.CDS2;Parent=g31630.t1;
OX101757.1_Tachina_lurida_genome_assembly,_chromosome:_X	AUGUSTUS	exon	6786798	6786913	.	+	.	ID=g31630.t1.exon2;Parent=g31630.t1;
OX101757.1_Tachina_lurida_genome_assembly,_chromosome:_X	AUGUSTUS	intron	6786914	6787249	0.94	+	.	ID=g31630.t1.intron2;Parent=g31630.t1;
OX101757.1_Tachina_lurida_genome_assembly,_chromosome:_X	AUGUSTUS	CDS	6787250	6787315	0.94	+	0	ID=g31630.t1.CDS3;Parent=g31630.t1;
OX101757.1_Tachina_lurida_genome_assembly,_chromosome:_X	AUGUSTUS	exon	6787250	6787315	.	+	.	ID=g31630.t1.exon3;Parent=g31630.t1;
OX101757.1_Tachina_lurida_genome_assembly,_chromosome:_X	AUGUSTUS	stop_codon	6787313	6787315	.	+	0	ID=g31630.t1.stop1;Parent=g31630.t1;
OX101757.1_Tachina_lurida_genome_assembly,_chromosome:_X	AUGUSTUS	gene	6798029	6800938	.	-	.	ID=g31631;
OX101757.1_Tachina_lurida_genome_assembly,_chromosome:_X	AUGUSTUS	mRNA	6798029	6800938	0.41	-	.	ID=g31631.t1;Parent=g31631;
OX101757.1_Tachina_lurida_genome_assembly,_chromosome:_X	AUGUSTUS	stop_codon	6798029	6798031	.	-	0	ID=g31631.t1.stop1;Parent=g31631.t1;
OX101757.1_Tachina_lurida_genome_assembly,_chromosome:_X	AUGUSTUS	CDS	6798029	6798502	0.88	-	0	ID=g31631.t1.CDS1;Parent=g31631.t1;
OX101757.1_Tachina_lurida_genome_assembly,_chromosome:_X	AUGUSTUS	exon	6798029	6798502	.	-	.	ID=g31631.t1.exon1;Parent=g31631.t1;
OX101757.1_Tachina_lurida_genome_assembly,_chromosome:_X	AUGUSTUS	intron	6798503	6799093	0.43	-	.	ID=g31631.t1.intron1;Parent=g31631.t1;
OX101757.1_Tachina_lurida_genome_assembly,_chromosome:_X	AUGUSTUS	CDS	6799094	6799391	0.43	-	1	ID=g31631.t1.CDS2;Parent=g31631.t1;
OX101757.1_Tachina_lurida_genome_assembly,_chromosome:_X	AUGUSTUS	exon	6799094	6799391	.	-	.	ID=g31631.t1.exon2;Parent=g31631.t1;
OX101757.1_Tachina_lurida_genome_assembly,_chromosome:_X	AUGUSTUS	intron	6799392	6800549	0.91	-	.	ID=g31631.t1.intron2;Parent=g31631.t1;
OX101757.1_Tachina_lurida_genome_assembly,_chromosome:_X	AUGUSTUS	CDS	6800550	6800938	0.9	-	0	ID=g31631.t1.CDS3;Parent=g31631.t1;
OX101757.1_Tachina_lurida_genome_assembly,_chromosome:_X	AUGUSTUS	exon	6800550	6800938	.	-	.	ID=g31631.t1.exon3;Parent=g31631.t1;
OX101757.1_Tachina_lurida_genome_assembly,_chromosome:_X	AUGUSTUS	start_codon	6800936	6800938	.	-	0	ID=g31631.t1.start1;Parent=g31631.t1;
OX101757.1_Tachina_lurida_genome_assembly,_chromosome:_X	AUGUSTUS	gene	6801297	6802925	.	-	.	ID=g31632;
OX101757.1_Tachina_lurida_genome_assembly,_chromosome:_X	AUGUSTUS	mRNA	6801297	6802925	0.61	-	.	ID=g31632.t1;Parent=g31632;
OX101757.1_Tachina_lurida_genome_assembly,_chromosome:_X	AUGUSTUS	stop_codon	6801297	6801299	.	-	0	ID=g31632.t1.stop1;Parent=g31632.t1;
OX101757.1_Tachina_lurida_genome_assembly,_chromosome:_X	AUGUSTUS	CDS	6801297	6801609	0.73	-	1	ID=g31632.t1.CDS1;Parent=g31632.t1;
OX101757.1_Tachina_lurida_genome_assembly,_chromosome:_X	AUGUSTUS	exon	6801297	6801609	.	-	.	ID=g31632.t1.exon1;Parent=g31632.t1;
OX101757.1_Tachina_lurida_genome_assembly,_chromosome:_X	AUGUSTUS	intron	6801610	6801942	0.68	-	.	ID=g31632.t1.intron1;Parent=g31632.t1;
OX101757.1_Tachina_lurida_genome_assembly,_chromosome:_X	AUGUSTUS	CDS	6801943	6802925	0.72	-	0	ID=g31632.t1.CDS2;Parent=g31632.t1;
OX101757.1_Tachina_lurida_genome_assembly,_chromosome:_X	AUGUSTUS	exon	6801943	6802925	.	-	.	ID=g31632.t1.exon2;Parent=g31632.t1;
OX101757.1_Tachina_lurida_genome_assembly,_chromosome:_X	AUGUSTUS	start_codon	6802923	6802925	.	-	0	ID=g31632.t1.start1;Parent=g31632.t1;
OX101757.1_Tachina_lurida_genome_assembly,_chromosome:_X	AUGUSTUS	gene	6807253	6810162	.	-	.	ID=g31633;
OX101757.1_Tachina_lurida_genome_assembly,_chromosome:_X	AUGUSTUS	mRNA	6807253	6810162	0.75	-	.	ID=g31633.t1;Parent=g31633;
OX101757.1_Tachina_lurida_genome_assembly,_chromosome:_X	AUGUSTUS	stop_codon	6807253	6807255	.	-	0	ID=g31633.t1.stop1;Parent=g31633.t1;
OX101757.1_Tachina_lurida_genome_assembly,_chromosome:_X	AUGUSTUS	CDS	6807253	6807726	0.86	-	0	ID=g31633.t1.CDS1;Parent=g31633.t1;
OX101757.1_Tachina_lurida_genome_assembly,_chromosome:_X	AUGUSTUS	exon	6807253	6807726	.	-	.	ID=g31633.t1.exon1;Parent=g31633.t1;
OX101757.1_Tachina_lurida_genome_assembly,_chromosome:_X	AUGUSTUS	intron	6807727	6809856	0.75	-	.	ID=g31633.t1.intron1;Parent=g31633.t1;
OX101757.1_Tachina_lurida_genome_assembly,_chromosome:_X	AUGUSTUS	CDS	6809857	6810162	0.79	-	0	ID=g31633.t1.CDS2;Parent=g31633.t1;
OX101757.1_Tachina_lurida_genome_assembly,_chromosome:_X	AUGUSTUS	exon	6809857	6810162	.	-	.	ID=g31633.t1.exon2;Parent=g31633.t1;
OX101757.1_Tachina_lurida_genome_assembly,_chromosome:_X	AUGUSTUS	start_codon	6810160	6810162	.	-	0	ID=g31633.t1.start1;Parent=g31633.t1;
OX101757.1_Tachina_lurida_genome_assembly,_chromosome:_X	AUGUSTUS	gene	6810569	6810901	.	-	.	ID=g31634;
OX101757.1_Tachina_lurida_genome_assembly,_chromosome:_X	AUGUSTUS	mRNA	6810569	6810901	0.83	-	.	ID=g31634.t1;Parent=g31634;
OX101757.1_Tachina_lurida_genome_assembly,_chromosome:_X	AUGUSTUS	stop_codon	6810569	6810571	.	-	0	ID=g31634.t1.stop1;Parent=g31634.t1;
OX101757.1_Tachina_lurida_genome_assembly,_chromosome:_X	AUGUSTUS	CDS	6810569	6810901	0.83	-	0	ID=g31634.t1.CDS1;Parent=g31634.t1;
OX101757.1_Tachina_lurida_genome_assembly,_chromosome:_X	AUGUSTUS	exon	6810569	6810901	.	-	.	ID=g31634.t1.exon1;Parent=g31634.t1;
OX101757.1_Tachina_lurida_genome_assembly,_chromosome:_X	AUGUSTUS	start_codon	6810899	6810901	.	-	0	ID=g31634.t1.start1;Parent=g31634.t1;
OX101757.1_Tachina_lurida_genome_assembly,_chromosome:_X	AUGUSTUS	gene	6810569	6812196	.	-	.	ID=g31635;
OX101757.1_Tachina_lurida_genome_assembly,_chromosome:_X	AUGUSTUS	mRNA	6811141	6812196	0.78	-	.	ID=g31635.t1;Parent=g31635;
OX101757.1_Tachina_lurida_genome_assembly,_chromosome:_X	AUGUSTUS	stop_codon	6811141	6811143	.	-	0	ID=g31635.t1.stop1;Parent=g31635.t1;
OX101757.1_Tachina_lurida_genome_assembly,_chromosome:_X	AUGUSTUS	CDS	6811141	6812196	0.78	-	0	ID=g31635.t1.CDS1;Parent=g31635.t1;
OX101757.1_Tachina_lurida_genome_assembly,_chromosome:_X	AUGUSTUS	exon	6811141	6812196	.	-	.	ID=g31635.t1.exon1;Parent=g31635.t1;
OX101757.1_Tachina_lurida_genome_assembly,_chromosome:_X	AUGUSTUS	start_codon	6812194	6812196	.	-	0	ID=g31635.t1.start1;Parent=g31635.t1;
OX101757.1_Tachina_lurida_genome_assembly,_chromosome:_X	AUGUSTUS	mRNA	6810569	6812196	0.56	-	.	ID=g31635.t2;Parent=g31635;
OX101757.1_Tachina_lurida_genome_assembly,_chromosome:_X	AUGUSTUS	stop_codon	6810569	6810571	.	-	0	ID=g31635.t2.stop1;Parent=g31635.t2;
OX101757.1_Tachina_lurida_genome_assembly,_chromosome:_X	AUGUSTUS	CDS	6810569	6811083	0.78	-	2	ID=g31635.t2.CDS1;Parent=g31635.t2;
OX101757.1_Tachina_lurida_genome_assembly,_chromosome:_X	AUGUSTUS	exon	6810569	6811083	.	-	.	ID=g31635.t2.exon1;Parent=g31635.t2;
OX101757.1_Tachina_lurida_genome_assembly,_chromosome:_X	AUGUSTUS	intron	6811084	6811382	0.69	-	.	ID=g31635.t2.intron1;Parent=g31635.t2;
OX101757.1_Tachina_lurida_genome_assembly,_chromosome:_X	AUGUSTUS	CDS	6811383	6812196	0.69	-	0	ID=g31635.t2.CDS2;Parent=g31635.t2;
OX101757.1_Tachina_lurida_genome_assembly,_chromosome:_X	AUGUSTUS	exon	6811383	6812196	.	-	.	ID=g31635.t2.exon2;Parent=g31635.t2;
OX101757.1_Tachina_lurida_genome_assembly,_chromosome:_X	AUGUSTUS	start_codon	6812194	6812196	.	-	0	ID=g31635.t2.start1;Parent=g31635.t2;
OX101757.1_Tachina_lurida_genome_assembly,_chromosome:_X	AUGUSTUS	gene	6813114	6838727	.	+	.	ID=g31636;
OX101757.1_Tachina_lurida_genome_assembly,_chromosome:_X	AUGUSTUS	mRNA	6813114	6838727	0.98	+	.	ID=g31636.t1;Parent=g31636;
OX101757.1_Tachina_lurida_genome_assembly,_chromosome:_X	AUGUSTUS	start_codon	6813114	6813116	.	+	0	ID=g31636.t1.start1;Parent=g31636.t1;
OX101757.1_Tachina_lurida_genome_assembly,_chromosome:_X	AUGUSTUS	CDS	6813114	6813152	0.98	+	0	ID=g31636.t1.CDS1;Parent=g31636.t1;
OX101757.1_Tachina_lurida_genome_assembly,_chromosome:_X	AUGUSTUS	exon	6813114	6813152	.	+	.	ID=g31636.t1.exon1;Parent=g31636.t1;
OX101757.1_Tachina_lurida_genome_assembly,_chromosome:_X	AUGUSTUS	intron	6813153	6819390	0.98	+	.	ID=g31636.t1.intron1;Parent=g31636.t1;
OX101757.1_Tachina_lurida_genome_assembly,_chromosome:_X	AUGUSTUS	CDS	6819391	6819493	1	+	0	ID=g31636.t1.CDS2;Parent=g31636.t1;
OX101757.1_Tachina_lurida_genome_assembly,_chromosome:_X	AUGUSTUS	exon	6819391	6819493	.	+	.	ID=g31636.t1.exon2;Parent=g31636.t1;
OX101757.1_Tachina_lurida_genome_assembly,_chromosome:_X	AUGUSTUS	intron	6819494	6819561	1	+	.	ID=g31636.t1.intron2;Parent=g31636.t1;
OX101757.1_Tachina_lurida_genome_assembly,_chromosome:_X	AUGUSTUS	CDS	6819562	6819680	1	+	2	ID=g31636.t1.CDS3;Parent=g31636.t1;
OX101757.1_Tachina_lurida_genome_assembly,_chromosome:_X	AUGUSTUS	exon	6819562	6819680	.	+	.	ID=g31636.t1.exon3;Parent=g31636.t1;
OX101757.1_Tachina_lurida_genome_assembly,_chromosome:_X	AUGUSTUS	intron	6819681	6830128	1	+	.	ID=g31636.t1.intron3;Parent=g31636.t1;
OX101757.1_Tachina_lurida_genome_assembly,_chromosome:_X	AUGUSTUS	CDS	6830129	6830250	1	+	0	ID=g31636.t1.CDS4;Parent=g31636.t1;
OX101757.1_Tachina_lurida_genome_assembly,_chromosome:_X	AUGUSTUS	exon	6830129	6830250	.	+	.	ID=g31636.t1.exon4;Parent=g31636.t1;
OX101757.1_Tachina_lurida_genome_assembly,_chromosome:_X	AUGUSTUS	intron	6830251	6830328	1	+	.	ID=g31636.t1.intron4;Parent=g31636.t1;
OX101757.1_Tachina_lurida_genome_assembly,_chromosome:_X	AUGUSTUS	CDS	6830329	6830434	1	+	1	ID=g31636.t1.CDS5;Parent=g31636.t1;
OX101757.1_Tachina_lurida_genome_assembly,_chromosome:_X	AUGUSTUS	exon	6830329	6830434	.	+	.	ID=g31636.t1.exon5;Parent=g31636.t1;
OX101757.1_Tachina_lurida_genome_assembly,_chromosome:_X	AUGUSTUS	intron	6830435	6838523	1	+	.	ID=g31636.t1.intron5;Parent=g31636.t1;
OX101757.1_Tachina_lurida_genome_assembly,_chromosome:_X	AUGUSTUS	CDS	6838524	6838727	1	+	0	ID=g31636.t1.CDS6;Parent=g31636.t1;
OX101757.1_Tachina_lurida_genome_assembly,_chromosome:_X	AUGUSTUS	exon	6838524	6838727	.	+	.	ID=g31636.t1.exon6;Parent=g31636.t1;
OX101757.1_Tachina_lurida_genome_assembly,_chromosome:_X	AUGUSTUS	stop_codon	6838725	6838727	.	+	0	ID=g31636.t1.stop1;Parent=g31636.t1;
OX101757.1_Tachina_lurida_genome_assembly,_chromosome:_X	AUGUSTUS	gene	6854968	6855282	.	+	.	ID=g31637;
OX101757.1_Tachina_lurida_genome_assembly,_chromosome:_X	AUGUSTUS	mRNA	6854968	6855282	0.98	+	.	ID=g31637.t1;Parent=g31637;
OX101757.1_Tachina_lurida_genome_assembly,_chromosome:_X	AUGUSTUS	start_codon	6854968	6854970	.	+	0	ID=g31637.t1.start1;Parent=g31637.t1;
OX101757.1_Tachina_lurida_genome_assembly,_chromosome:_X	AUGUSTUS	CDS	6854968	6855282	0.98	+	0	ID=g31637.t1.CDS1;Parent=g31637.t1;
OX101757.1_Tachina_lurida_genome_assembly,_chromosome:_X	AUGUSTUS	exon	6854968	6855282	.	+	.	ID=g31637.t1.exon1;Parent=g31637.t1;
OX101757.1_Tachina_lurida_genome_assembly,_chromosome:_X	AUGUSTUS	stop_codon	6855280	6855282	.	+	0	ID=g31637.t1.stop1;Parent=g31637.t1;
OX101757.1_Tachina_lurida_genome_assembly,_chromosome:_X	AUGUSTUS	gene	6855298	6856068	.	+	.	ID=g31638;
OX101757.1_Tachina_lurida_genome_assembly,_chromosome:_X	AUGUSTUS	mRNA	6855298	6856068	0.27	+	.	ID=g31638.t1;Parent=g31638;
OX101757.1_Tachina_lurida_genome_assembly,_chromosome:_X	AUGUSTUS	start_codon	6855298	6855300	.	+	0	ID=g31638.t1.start1;Parent=g31638.t1;
OX101757.1_Tachina_lurida_genome_assembly,_chromosome:_X	AUGUSTUS	CDS	6855298	6855598	0.51	+	0	ID=g31638.t1.CDS1;Parent=g31638.t1;
OX101757.1_Tachina_lurida_genome_assembly,_chromosome:_X	AUGUSTUS	exon	6855298	6855598	.	+	.	ID=g31638.t1.exon1;Parent=g31638.t1;
OX101757.1_Tachina_lurida_genome_assembly,_chromosome:_X	AUGUSTUS	intron	6855599	6855769	0.33	+	.	ID=g31638.t1.intron1;Parent=g31638.t1;
OX101757.1_Tachina_lurida_genome_assembly,_chromosome:_X	AUGUSTUS	CDS	6855770	6856068	0.34	+	2	ID=g31638.t1.CDS2;Parent=g31638.t1;
OX101757.1_Tachina_lurida_genome_assembly,_chromosome:_X	AUGUSTUS	exon	6855770	6856068	.	+	.	ID=g31638.t1.exon2;Parent=g31638.t1;
OX101757.1_Tachina_lurida_genome_assembly,_chromosome:_X	AUGUSTUS	stop_codon	6856066	6856068	.	+	0	ID=g31638.t1.stop1;Parent=g31638.t1;
OX101757.1_Tachina_lurida_genome_assembly,_chromosome:_X	AUGUSTUS	gene	6855802	6856068	.	+	.	ID=g31639;
OX101757.1_Tachina_lurida_genome_assembly,_chromosome:_X	AUGUSTUS	mRNA	6855802	6856068	1	+	.	ID=g31639.t1;Parent=g31639;
OX101757.1_Tachina_lurida_genome_assembly,_chromosome:_X	AUGUSTUS	start_codon	6855802	6855804	.	+	0	ID=g31639.t1.start1;Parent=g31639.t1;
OX101757.1_Tachina_lurida_genome_assembly,_chromosome:_X	AUGUSTUS	CDS	6855802	6856068	1	+	0	ID=g31639.t1.CDS1;Parent=g31639.t1;
OX101757.1_Tachina_lurida_genome_assembly,_chromosome:_X	AUGUSTUS	exon	6855802	6856068	.	+	.	ID=g31639.t1.exon1;Parent=g31639.t1;
OX101757.1_Tachina_lurida_genome_assembly,_chromosome:_X	AUGUSTUS	stop_codon	6856066	6856068	.	+	0	ID=g31639.t1.stop1;Parent=g31639.t1;
OX101757.1_Tachina_lurida_genome_assembly,_chromosome:_X	AUGUSTUS	gene	6863179	6866262	.	-	.	ID=g31640;
OX101757.1_Tachina_lurida_genome_assembly,_chromosome:_X	AUGUSTUS	mRNA	6863179	6866262	0.85	-	.	ID=g31640.t1;Parent=g31640;
OX101757.1_Tachina_lurida_genome_assembly,_chromosome:_X	AUGUSTUS	stop_codon	6863179	6863181	.	-	0	ID=g31640.t1.stop1;Parent=g31640.t1;
OX101757.1_Tachina_lurida_genome_assembly,_chromosome:_X	AUGUSTUS	CDS	6863179	6863291	1	-	2	ID=g31640.t1.CDS1;Parent=g31640.t1;
OX101757.1_Tachina_lurida_genome_assembly,_chromosome:_X	AUGUSTUS	exon	6863179	6863291	.	-	.	ID=g31640.t1.exon1;Parent=g31640.t1;
OX101757.1_Tachina_lurida_genome_assembly,_chromosome:_X	AUGUSTUS	intron	6863292	6863635	0.98	-	.	ID=g31640.t1.intron1;Parent=g31640.t1;
OX101757.1_Tachina_lurida_genome_assembly,_chromosome:_X	AUGUSTUS	CDS	6863636	6863671	0.85	-	2	ID=g31640.t1.CDS2;Parent=g31640.t1;
OX101757.1_Tachina_lurida_genome_assembly,_chromosome:_X	AUGUSTUS	exon	6863636	6863671	.	-	.	ID=g31640.t1.exon2;Parent=g31640.t1;
OX101757.1_Tachina_lurida_genome_assembly,_chromosome:_X	AUGUSTUS	intron	6863672	6864787	0.85	-	.	ID=g31640.t1.intron2;Parent=g31640.t1;
OX101757.1_Tachina_lurida_genome_assembly,_chromosome:_X	AUGUSTUS	CDS	6864788	6865272	0.87	-	1	ID=g31640.t1.CDS3;Parent=g31640.t1;
OX101757.1_Tachina_lurida_genome_assembly,_chromosome:_X	AUGUSTUS	exon	6864788	6865272	.	-	.	ID=g31640.t1.exon3;Parent=g31640.t1;
OX101757.1_Tachina_lurida_genome_assembly,_chromosome:_X	AUGUSTUS	intron	6865273	6865339	1	-	.	ID=g31640.t1.intron3;Parent=g31640.t1;
OX101757.1_Tachina_lurida_genome_assembly,_chromosome:_X	AUGUSTUS	CDS	6865340	6865442	1	-	2	ID=g31640.t1.CDS4;Parent=g31640.t1;
OX101757.1_Tachina_lurida_genome_assembly,_chromosome:_X	AUGUSTUS	exon	6865340	6865442	.	-	.	ID=g31640.t1.exon4;Parent=g31640.t1;
OX101757.1_Tachina_lurida_genome_assembly,_chromosome:_X	AUGUSTUS	intron	6865443	6865587	1	-	.	ID=g31640.t1.intron4;Parent=g31640.t1;
OX101757.1_Tachina_lurida_genome_assembly,_chromosome:_X	AUGUSTUS	CDS	6865588	6865987	1	-	0	ID=g31640.t1.CDS5;Parent=g31640.t1;
OX101757.1_Tachina_lurida_genome_assembly,_chromosome:_X	AUGUSTUS	exon	6865588	6865987	.	-	.	ID=g31640.t1.exon5;Parent=g31640.t1;
OX101757.1_Tachina_lurida_genome_assembly,_chromosome:_X	AUGUSTUS	intron	6865988	6866046	1	-	.	ID=g31640.t1.intron5;Parent=g31640.t1;
OX101757.1_Tachina_lurida_genome_assembly,_chromosome:_X	AUGUSTUS	CDS	6866047	6866262	1	-	0	ID=g31640.t1.CDS6;Parent=g31640.t1;
OX101757.1_Tachina_lurida_genome_assembly,_chromosome:_X	AUGUSTUS	exon	6866047	6866262	.	-	.	ID=g31640.t1.exon6;Parent=g31640.t1;
OX101757.1_Tachina_lurida_genome_assembly,_chromosome:_X	AUGUSTUS	start_codon	6866260	6866262	.	-	0	ID=g31640.t1.start1;Parent=g31640.t1;
OX101757.1_Tachina_lurida_genome_assembly,_chromosome:_X	AUGUSTUS	gene	6871469	6872380	.	-	.	ID=g31641;
OX101757.1_Tachina_lurida_genome_assembly,_chromosome:_X	AUGUSTUS	mRNA	6871469	6872380	0.34	-	.	ID=g31641.t1;Parent=g31641;
OX101757.1_Tachina_lurida_genome_assembly,_chromosome:_X	AUGUSTUS	stop_codon	6871469	6871471	.	-	0	ID=g31641.t1.stop1;Parent=g31641.t1;
OX101757.1_Tachina_lurida_genome_assembly,_chromosome:_X	AUGUSTUS	CDS	6871469	6871790	0.46	-	1	ID=g31641.t1.CDS1;Parent=g31641.t1;
OX101757.1_Tachina_lurida_genome_assembly,_chromosome:_X	AUGUSTUS	exon	6871469	6871790	.	-	.	ID=g31641.t1.exon1;Parent=g31641.t1;
OX101757.1_Tachina_lurida_genome_assembly,_chromosome:_X	AUGUSTUS	intron	6871791	6872219	0.34	-	.	ID=g31641.t1.intron1;Parent=g31641.t1;
OX101757.1_Tachina_lurida_genome_assembly,_chromosome:_X	AUGUSTUS	CDS	6872220	6872380	0.76	-	0	ID=g31641.t1.CDS2;Parent=g31641.t1;
OX101757.1_Tachina_lurida_genome_assembly,_chromosome:_X	AUGUSTUS	exon	6872220	6872380	.	-	.	ID=g31641.t1.exon2;Parent=g31641.t1;
OX101757.1_Tachina_lurida_genome_assembly,_chromosome:_X	AUGUSTUS	start_codon	6872378	6872380	.	-	0	ID=g31641.t1.start1;Parent=g31641.t1;
OX101757.1_Tachina_lurida_genome_assembly,_chromosome:_X	AUGUSTUS	gene	6916627	6917659	.	-	.	ID=g31642;
OX101757.1_Tachina_lurida_genome_assembly,_chromosome:_X	AUGUSTUS	mRNA	6916627	6917659	0.8	-	.	ID=g31642.t1;Parent=g31642;
OX101757.1_Tachina_lurida_genome_assembly,_chromosome:_X	AUGUSTUS	stop_codon	6916627	6916629	.	-	0	ID=g31642.t1.stop1;Parent=g31642.t1;
OX101757.1_Tachina_lurida_genome_assembly,_chromosome:_X	AUGUSTUS	CDS	6916627	6917501	0.8	-	2	ID=g31642.t1.CDS1;Parent=g31642.t1;
OX101757.1_Tachina_lurida_genome_assembly,_chromosome:_X	AUGUSTUS	exon	6916627	6917501	.	-	.	ID=g31642.t1.exon1;Parent=g31642.t1;
OX101757.1_Tachina_lurida_genome_assembly,_chromosome:_X	AUGUSTUS	intron	6917502	6917619	1	-	.	ID=g31642.t1.intron1;Parent=g31642.t1;
OX101757.1_Tachina_lurida_genome_assembly,_chromosome:_X	AUGUSTUS	CDS	6917620	6917659	1	-	0	ID=g31642.t1.CDS2;Parent=g31642.t1;
OX101757.1_Tachina_lurida_genome_assembly,_chromosome:_X	AUGUSTUS	exon	6917620	6917659	.	-	.	ID=g31642.t1.exon2;Parent=g31642.t1;
OX101757.1_Tachina_lurida_genome_assembly,_chromosome:_X	AUGUSTUS	start_codon	6917657	6917659	.	-	0	ID=g31642.t1.start1;Parent=g31642.t1;
OX101757.1_Tachina_lurida_genome_assembly,_chromosome:_X	AUGUSTUS	mRNA	6916627	6917659	0.37	-	.	ID=g31642.t2;Parent=g31642;
OX101757.1_Tachina_lurida_genome_assembly,_chromosome:_X	AUGUSTUS	stop_codon	6916627	6916629	.	-	0	ID=g31642.t2.stop1;Parent=g31642.t2;
OX101757.1_Tachina_lurida_genome_assembly,_chromosome:_X	AUGUSTUS	CDS	6916627	6917501	0.83	-	2	ID=g31642.t2.CDS1;Parent=g31642.t2;
OX101757.1_Tachina_lurida_genome_assembly,_chromosome:_X	AUGUSTUS	exon	6916627	6917501	.	-	.	ID=g31642.t2.exon1;Parent=g31642.t2;
OX101757.1_Tachina_lurida_genome_assembly,_chromosome:_X	AUGUSTUS	intron	6917502	6917550	0.49	-	.	ID=g31642.t2.intron1;Parent=g31642.t2;
OX101757.1_Tachina_lurida_genome_assembly,_chromosome:_X	AUGUSTUS	CDS	6917551	6917659	0.49	-	0	ID=g31642.t2.CDS2;Parent=g31642.t2;
OX101757.1_Tachina_lurida_genome_assembly,_chromosome:_X	AUGUSTUS	exon	6917551	6917659	.	-	.	ID=g31642.t2.exon2;Parent=g31642.t2;
OX101757.1_Tachina_lurida_genome_assembly,_chromosome:_X	AUGUSTUS	start_codon	6917657	6917659	.	-	0	ID=g31642.t2.start1;Parent=g31642.t2;
OX101757.1_Tachina_lurida_genome_assembly,_chromosome:_X	AUGUSTUS	gene	6949085	6950155	.	-	.	ID=g31643;
OX101757.1_Tachina_lurida_genome_assembly,_chromosome:_X	AUGUSTUS	mRNA	6949085	6950155	1	-	.	ID=g31643.t1;Parent=g31643;
OX101757.1_Tachina_lurida_genome_assembly,_chromosome:_X	AUGUSTUS	stop_codon	6949085	6949087	.	-	0	ID=g31643.t1.stop1;Parent=g31643.t1;
OX101757.1_Tachina_lurida_genome_assembly,_chromosome:_X	AUGUSTUS	CDS	6949085	6950155	1	-	0	ID=g31643.t1.CDS1;Parent=g31643.t1;
OX101757.1_Tachina_lurida_genome_assembly,_chromosome:_X	AUGUSTUS	exon	6949085	6950155	.	-	.	ID=g31643.t1.exon1;Parent=g31643.t1;
OX101757.1_Tachina_lurida_genome_assembly,_chromosome:_X	AUGUSTUS	start_codon	6950153	6950155	.	-	0	ID=g31643.t1.start1;Parent=g31643.t1;
OX101757.1_Tachina_lurida_genome_assembly,_chromosome:_X	AUGUSTUS	gene	6968802	6969257	.	+	.	ID=g31644;
OX101757.1_Tachina_lurida_genome_assembly,_chromosome:_X	AUGUSTUS	mRNA	6968802	6969257	0.52	+	.	ID=g31644.t1;Parent=g31644;
OX101757.1_Tachina_lurida_genome_assembly,_chromosome:_X	AUGUSTUS	start_codon	6968802	6968804	.	+	0	ID=g31644.t1.start1;Parent=g31644.t1;
OX101757.1_Tachina_lurida_genome_assembly,_chromosome:_X	AUGUSTUS	CDS	6968802	6969257	0.52	+	0	ID=g31644.t1.CDS1;Parent=g31644.t1;
OX101757.1_Tachina_lurida_genome_assembly,_chromosome:_X	AUGUSTUS	exon	6968802	6969257	.	+	.	ID=g31644.t1.exon1;Parent=g31644.t1;
OX101757.1_Tachina_lurida_genome_assembly,_chromosome:_X	AUGUSTUS	stop_codon	6969255	6969257	.	+	0	ID=g31644.t1.stop1;Parent=g31644.t1;
OX101757.1_Tachina_lurida_genome_assembly,_chromosome:_X	AUGUSTUS	gene	6975836	6976555	.	+	.	ID=g31645;
OX101757.1_Tachina_lurida_genome_assembly,_chromosome:_X	AUGUSTUS	mRNA	6975836	6976555	1	+	.	ID=g31645.t1;Parent=g31645;
OX101757.1_Tachina_lurida_genome_assembly,_chromosome:_X	AUGUSTUS	start_codon	6975836	6975838	.	+	0	ID=g31645.t1.start1;Parent=g31645.t1;
OX101757.1_Tachina_lurida_genome_assembly,_chromosome:_X	AUGUSTUS	CDS	6975836	6976555	1	+	0	ID=g31645.t1.CDS1;Parent=g31645.t1;
OX101757.1_Tachina_lurida_genome_assembly,_chromosome:_X	AUGUSTUS	exon	6975836	6976555	.	+	.	ID=g31645.t1.exon1;Parent=g31645.t1;
OX101757.1_Tachina_lurida_genome_assembly,_chromosome:_X	AUGUSTUS	stop_codon	6976553	6976555	.	+	0	ID=g31645.t1.stop1;Parent=g31645.t1;
OX101757.1_Tachina_lurida_genome_assembly,_chromosome:_X	AUGUSTUS	gene	6976806	6984110	.	+	.	ID=g31646;
OX101757.1_Tachina_lurida_genome_assembly,_chromosome:_X	AUGUSTUS	mRNA	6976806	6984110	0.44	+	.	ID=g31646.t1;Parent=g31646;
OX101757.1_Tachina_lurida_genome_assembly,_chromosome:_X	AUGUSTUS	start_codon	6976806	6976808	.	+	0	ID=g31646.t1.start1;Parent=g31646.t1;
OX101757.1_Tachina_lurida_genome_assembly,_chromosome:_X	AUGUSTUS	CDS	6976806	6977270	0.45	+	0	ID=g31646.t1.CDS1;Parent=g31646.t1;
OX101757.1_Tachina_lurida_genome_assembly,_chromosome:_X	AUGUSTUS	exon	6976806	6977270	.	+	.	ID=g31646.t1.exon1;Parent=g31646.t1;
OX101757.1_Tachina_lurida_genome_assembly,_chromosome:_X	AUGUSTUS	intron	6977271	6982482	0.56	+	.	ID=g31646.t1.intron1;Parent=g31646.t1;
OX101757.1_Tachina_lurida_genome_assembly,_chromosome:_X	AUGUSTUS	CDS	6982483	6983091	1	+	0	ID=g31646.t1.CDS2;Parent=g31646.t1;
OX101757.1_Tachina_lurida_genome_assembly,_chromosome:_X	AUGUSTUS	exon	6982483	6983091	.	+	.	ID=g31646.t1.exon2;Parent=g31646.t1;
OX101757.1_Tachina_lurida_genome_assembly,_chromosome:_X	AUGUSTUS	intron	6983092	6983165	1	+	.	ID=g31646.t1.intron2;Parent=g31646.t1;
OX101757.1_Tachina_lurida_genome_assembly,_chromosome:_X	AUGUSTUS	CDS	6983166	6983412	1	+	0	ID=g31646.t1.CDS3;Parent=g31646.t1;
OX101757.1_Tachina_lurida_genome_assembly,_chromosome:_X	AUGUSTUS	exon	6983166	6983412	.	+	.	ID=g31646.t1.exon3;Parent=g31646.t1;
OX101757.1_Tachina_lurida_genome_assembly,_chromosome:_X	AUGUSTUS	intron	6983413	6984018	0.99	+	.	ID=g31646.t1.intron3;Parent=g31646.t1;
OX101757.1_Tachina_lurida_genome_assembly,_chromosome:_X	AUGUSTUS	CDS	6984019	6984110	0.99	+	2	ID=g31646.t1.CDS4;Parent=g31646.t1;
OX101757.1_Tachina_lurida_genome_assembly,_chromosome:_X	AUGUSTUS	exon	6984019	6984110	.	+	.	ID=g31646.t1.exon4;Parent=g31646.t1;
OX101757.1_Tachina_lurida_genome_assembly,_chromosome:_X	AUGUSTUS	stop_codon	6984108	6984110	.	+	0	ID=g31646.t1.stop1;Parent=g31646.t1;
OX101757.1_Tachina_lurida_genome_assembly,_chromosome:_X	AUGUSTUS	mRNA	6982606	6984110	0.3	+	.	ID=g31646.t2;Parent=g31646;
OX101757.1_Tachina_lurida_genome_assembly,_chromosome:_X	AUGUSTUS	start_codon	6982606	6982608	.	+	0	ID=g31646.t2.start1;Parent=g31646.t2;
OX101757.1_Tachina_lurida_genome_assembly,_chromosome:_X	AUGUSTUS	CDS	6982606	6983091	0.3	+	0	ID=g31646.t2.CDS1;Parent=g31646.t2;
OX101757.1_Tachina_lurida_genome_assembly,_chromosome:_X	AUGUSTUS	exon	6982606	6983091	.	+	.	ID=g31646.t2.exon1;Parent=g31646.t2;
OX101757.1_Tachina_lurida_genome_assembly,_chromosome:_X	AUGUSTUS	intron	6983092	6983165	1	+	.	ID=g31646.t2.intron1;Parent=g31646.t2;
OX101757.1_Tachina_lurida_genome_assembly,_chromosome:_X	AUGUSTUS	CDS	6983166	6983412	0.99	+	0	ID=g31646.t2.CDS2;Parent=g31646.t2;
OX101757.1_Tachina_lurida_genome_assembly,_chromosome:_X	AUGUSTUS	exon	6983166	6983412	.	+	.	ID=g31646.t2.exon2;Parent=g31646.t2;
OX101757.1_Tachina_lurida_genome_assembly,_chromosome:_X	AUGUSTUS	intron	6983413	6984018	0.98	+	.	ID=g31646.t2.intron2;Parent=g31646.t2;
OX101757.1_Tachina_lurida_genome_assembly,_chromosome:_X	AUGUSTUS	CDS	6984019	6984110	0.98	+	2	ID=g31646.t2.CDS3;Parent=g31646.t2;
OX101757.1_Tachina_lurida_genome_assembly,_chromosome:_X	AUGUSTUS	exon	6984019	6984110	.	+	.	ID=g31646.t2.exon3;Parent=g31646.t2;
OX101757.1_Tachina_lurida_genome_assembly,_chromosome:_X	AUGUSTUS	stop_codon	6984108	6984110	.	+	0	ID=g31646.t2.stop1;Parent=g31646.t2;
OX101757.1_Tachina_lurida_genome_assembly,_chromosome:_X	AUGUSTUS	gene	7025724	7027196	.	+	.	ID=g31647;
OX101757.1_Tachina_lurida_genome_assembly,_chromosome:_X	AUGUSTUS	mRNA	7025724	7027196	1	+	.	ID=g31647.t1;Parent=g31647;
OX101757.1_Tachina_lurida_genome_assembly,_chromosome:_X	AUGUSTUS	start_codon	7025724	7025726	.	+	0	ID=g31647.t1.start1;Parent=g31647.t1;
OX101757.1_Tachina_lurida_genome_assembly,_chromosome:_X	AUGUSTUS	CDS	7025724	7025749	1	+	0	ID=g31647.t1.CDS1;Parent=g31647.t1;
OX101757.1_Tachina_lurida_genome_assembly,_chromosome:_X	AUGUSTUS	exon	7025724	7025749	.	+	.	ID=g31647.t1.exon1;Parent=g31647.t1;
OX101757.1_Tachina_lurida_genome_assembly,_chromosome:_X	AUGUSTUS	intron	7025750	7025908	1	+	.	ID=g31647.t1.intron1;Parent=g31647.t1;
OX101757.1_Tachina_lurida_genome_assembly,_chromosome:_X	AUGUSTUS	CDS	7025909	7027196	1	+	1	ID=g31647.t1.CDS2;Parent=g31647.t1;
OX101757.1_Tachina_lurida_genome_assembly,_chromosome:_X	AUGUSTUS	exon	7025909	7027196	.	+	.	ID=g31647.t1.exon2;Parent=g31647.t1;
OX101757.1_Tachina_lurida_genome_assembly,_chromosome:_X	AUGUSTUS	stop_codon	7027194	7027196	.	+	0	ID=g31647.t1.stop1;Parent=g31647.t1;
OX101757.1_Tachina_lurida_genome_assembly,_chromosome:_X	AUGUSTUS	gene	7095739	7116110	.	+	.	ID=g31648;
OX101757.1_Tachina_lurida_genome_assembly,_chromosome:_X	AUGUSTUS	mRNA	7101962	7116110	0.97	+	.	ID=g31648.t1;Parent=g31648;
OX101757.1_Tachina_lurida_genome_assembly,_chromosome:_X	AUGUSTUS	start_codon	7101962	7101964	.	+	0	ID=g31648.t1.start1;Parent=g31648.t1;
OX101757.1_Tachina_lurida_genome_assembly,_chromosome:_X	AUGUSTUS	CDS	7101962	7102157	0.97	+	0	ID=g31648.t1.CDS1;Parent=g31648.t1;
OX101757.1_Tachina_lurida_genome_assembly,_chromosome:_X	AUGUSTUS	exon	7101962	7102157	.	+	.	ID=g31648.t1.exon1;Parent=g31648.t1;
OX101757.1_Tachina_lurida_genome_assembly,_chromosome:_X	AUGUSTUS	intron	7102158	7102219	1	+	.	ID=g31648.t1.intron1;Parent=g31648.t1;
OX101757.1_Tachina_lurida_genome_assembly,_chromosome:_X	AUGUSTUS	CDS	7102220	7102927	1	+	2	ID=g31648.t1.CDS2;Parent=g31648.t1;
OX101757.1_Tachina_lurida_genome_assembly,_chromosome:_X	AUGUSTUS	exon	7102220	7102927	.	+	.	ID=g31648.t1.exon2;Parent=g31648.t1;
OX101757.1_Tachina_lurida_genome_assembly,_chromosome:_X	AUGUSTUS	intron	7102928	7114061	1	+	.	ID=g31648.t1.intron2;Parent=g31648.t1;
OX101757.1_Tachina_lurida_genome_assembly,_chromosome:_X	AUGUSTUS	CDS	7114062	7114285	1	+	2	ID=g31648.t1.CDS3;Parent=g31648.t1;
OX101757.1_Tachina_lurida_genome_assembly,_chromosome:_X	AUGUSTUS	exon	7114062	7114285	.	+	.	ID=g31648.t1.exon3;Parent=g31648.t1;
OX101757.1_Tachina_lurida_genome_assembly,_chromosome:_X	AUGUSTUS	intron	7114286	7114355	1	+	.	ID=g31648.t1.intron3;Parent=g31648.t1;
OX101757.1_Tachina_lurida_genome_assembly,_chromosome:_X	AUGUSTUS	CDS	7114356	7114502	1	+	0	ID=g31648.t1.CDS4;Parent=g31648.t1;
OX101757.1_Tachina_lurida_genome_assembly,_chromosome:_X	AUGUSTUS	exon	7114356	7114502	.	+	.	ID=g31648.t1.exon4;Parent=g31648.t1;
OX101757.1_Tachina_lurida_genome_assembly,_chromosome:_X	AUGUSTUS	intron	7114503	7114637	1	+	.	ID=g31648.t1.intron4;Parent=g31648.t1;
OX101757.1_Tachina_lurida_genome_assembly,_chromosome:_X	AUGUSTUS	CDS	7114638	7114860	1	+	0	ID=g31648.t1.CDS5;Parent=g31648.t1;
OX101757.1_Tachina_lurida_genome_assembly,_chromosome:_X	AUGUSTUS	exon	7114638	7114860	.	+	.	ID=g31648.t1.exon5;Parent=g31648.t1;
OX101757.1_Tachina_lurida_genome_assembly,_chromosome:_X	AUGUSTUS	intron	7114861	7114937	1	+	.	ID=g31648.t1.intron5;Parent=g31648.t1;
OX101757.1_Tachina_lurida_genome_assembly,_chromosome:_X	AUGUSTUS	CDS	7114938	7115039	1	+	2	ID=g31648.t1.CDS6;Parent=g31648.t1;
OX101757.1_Tachina_lurida_genome_assembly,_chromosome:_X	AUGUSTUS	exon	7114938	7115039	.	+	.	ID=g31648.t1.exon6;Parent=g31648.t1;
OX101757.1_Tachina_lurida_genome_assembly,_chromosome:_X	AUGUSTUS	intron	7115040	7116039	1	+	.	ID=g31648.t1.intron6;Parent=g31648.t1;
OX101757.1_Tachina_lurida_genome_assembly,_chromosome:_X	AUGUSTUS	CDS	7116040	7116110	1	+	2	ID=g31648.t1.CDS7;Parent=g31648.t1;
OX101757.1_Tachina_lurida_genome_assembly,_chromosome:_X	AUGUSTUS	exon	7116040	7116110	.	+	.	ID=g31648.t1.exon7;Parent=g31648.t1;
OX101757.1_Tachina_lurida_genome_assembly,_chromosome:_X	AUGUSTUS	stop_codon	7116108	7116110	.	+	0	ID=g31648.t1.stop1;Parent=g31648.t1;
OX101757.1_Tachina_lurida_genome_assembly,_chromosome:_X	AUGUSTUS	mRNA	7095739	7116110	0.35	+	.	ID=g31648.t2;Parent=g31648;
OX101757.1_Tachina_lurida_genome_assembly,_chromosome:_X	AUGUSTUS	start_codon	7095739	7095741	.	+	0	ID=g31648.t2.start1;Parent=g31648.t2;
OX101757.1_Tachina_lurida_genome_assembly,_chromosome:_X	AUGUSTUS	CDS	7095739	7097997	0.35	+	0	ID=g31648.t2.CDS1;Parent=g31648.t2;
OX101757.1_Tachina_lurida_genome_assembly,_chromosome:_X	AUGUSTUS	exon	7095739	7097997	.	+	.	ID=g31648.t2.exon1;Parent=g31648.t2;
OX101757.1_Tachina_lurida_genome_assembly,_chromosome:_X	AUGUSTUS	intron	7097998	7101937	1	+	.	ID=g31648.t2.intron1;Parent=g31648.t2;
OX101757.1_Tachina_lurida_genome_assembly,_chromosome:_X	AUGUSTUS	CDS	7101938	7102157	1	+	0	ID=g31648.t2.CDS2;Parent=g31648.t2;
OX101757.1_Tachina_lurida_genome_assembly,_chromosome:_X	AUGUSTUS	exon	7101938	7102157	.	+	.	ID=g31648.t2.exon2;Parent=g31648.t2;
OX101757.1_Tachina_lurida_genome_assembly,_chromosome:_X	AUGUSTUS	intron	7102158	7102219	1	+	.	ID=g31648.t2.intron2;Parent=g31648.t2;
OX101757.1_Tachina_lurida_genome_assembly,_chromosome:_X	AUGUSTUS	CDS	7102220	7102927	1	+	2	ID=g31648.t2.CDS3;Parent=g31648.t2;
OX101757.1_Tachina_lurida_genome_assembly,_chromosome:_X	AUGUSTUS	exon	7102220	7102927	.	+	.	ID=g31648.t2.exon3;Parent=g31648.t2;
OX101757.1_Tachina_lurida_genome_assembly,_chromosome:_X	AUGUSTUS	intron	7102928	7114061	1	+	.	ID=g31648.t2.intron3;Parent=g31648.t2;
OX101757.1_Tachina_lurida_genome_assembly,_chromosome:_X	AUGUSTUS	CDS	7114062	7114285	1	+	2	ID=g31648.t2.CDS4;Parent=g31648.t2;
OX101757.1_Tachina_lurida_genome_assembly,_chromosome:_X	AUGUSTUS	exon	7114062	7114285	.	+	.	ID=g31648.t2.exon4;Parent=g31648.t2;
OX101757.1_Tachina_lurida_genome_assembly,_chromosome:_X	AUGUSTUS	intron	7114286	7114355	1	+	.	ID=g31648.t2.intron4;Parent=g31648.t2;
OX101757.1_Tachina_lurida_genome_assembly,_chromosome:_X	AUGUSTUS	CDS	7114356	7114502	1	+	0	ID=g31648.t2.CDS5;Parent=g31648.t2;
OX101757.1_Tachina_lurida_genome_assembly,_chromosome:_X	AUGUSTUS	exon	7114356	7114502	.	+	.	ID=g31648.t2.exon5;Parent=g31648.t2;
OX101757.1_Tachina_lurida_genome_assembly,_chromosome:_X	AUGUSTUS	intron	7114503	7114637	1	+	.	ID=g31648.t2.intron5;Parent=g31648.t2;
OX101757.1_Tachina_lurida_genome_assembly,_chromosome:_X	AUGUSTUS	CDS	7114638	7114860	1	+	0	ID=g31648.t2.CDS6;Parent=g31648.t2;
OX101757.1_Tachina_lurida_genome_assembly,_chromosome:_X	AUGUSTUS	exon	7114638	7114860	.	+	.	ID=g31648.t2.exon6;Parent=g31648.t2;
OX101757.1_Tachina_lurida_genome_assembly,_chromosome:_X	AUGUSTUS	intron	7114861	7114937	1	+	.	ID=g31648.t2.intron6;Parent=g31648.t2;
OX101757.1_Tachina_lurida_genome_assembly,_chromosome:_X	AUGUSTUS	CDS	7114938	7115039	1	+	2	ID=g31648.t2.CDS7;Parent=g31648.t2;
OX101757.1_Tachina_lurida_genome_assembly,_chromosome:_X	AUGUSTUS	exon	7114938	7115039	.	+	.	ID=g31648.t2.exon7;Parent=g31648.t2;
OX101757.1_Tachina_lurida_genome_assembly,_chromosome:_X	AUGUSTUS	intron	7115040	7116039	1	+	.	ID=g31648.t2.intron7;Parent=g31648.t2;
OX101757.1_Tachina_lurida_genome_assembly,_chromosome:_X	AUGUSTUS	CDS	7116040	7116110	1	+	2	ID=g31648.t2.CDS8;Parent=g31648.t2;
OX101757.1_Tachina_lurida_genome_assembly,_chromosome:_X	AUGUSTUS	exon	7116040	7116110	.	+	.	ID=g31648.t2.exon8;Parent=g31648.t2;
OX101757.1_Tachina_lurida_genome_assembly,_chromosome:_X	AUGUSTUS	stop_codon	7116108	7116110	.	+	0	ID=g31648.t2.stop1;Parent=g31648.t2;
OX101757.1_Tachina_lurida_genome_assembly,_chromosome:_X	AUGUSTUS	gene	7130787	7131659	.	-	.	ID=g31649;
OX101757.1_Tachina_lurida_genome_assembly,_chromosome:_X	AUGUSTUS	mRNA	7130787	7131659	1	-	.	ID=g31649.t1;Parent=g31649;
OX101757.1_Tachina_lurida_genome_assembly,_chromosome:_X	AUGUSTUS	stop_codon	7130787	7130789	.	-	0	ID=g31649.t1.stop1;Parent=g31649.t1;
OX101757.1_Tachina_lurida_genome_assembly,_chromosome:_X	AUGUSTUS	CDS	7130787	7131659	1	-	0	ID=g31649.t1.CDS1;Parent=g31649.t1;
OX101757.1_Tachina_lurida_genome_assembly,_chromosome:_X	AUGUSTUS	exon	7130787	7131659	.	-	.	ID=g31649.t1.exon1;Parent=g31649.t1;
OX101757.1_Tachina_lurida_genome_assembly,_chromosome:_X	AUGUSTUS	start_codon	7131657	7131659	.	-	0	ID=g31649.t1.start1;Parent=g31649.t1;
OX101757.1_Tachina_lurida_genome_assembly,_chromosome:_X	AUGUSTUS	gene	7142944	7143290	.	-	.	ID=g31650;
OX101757.1_Tachina_lurida_genome_assembly,_chromosome:_X	AUGUSTUS	mRNA	7142944	7143290	0.54	-	.	ID=g31650.t1;Parent=g31650;
OX101757.1_Tachina_lurida_genome_assembly,_chromosome:_X	AUGUSTUS	stop_codon	7142944	7142946	.	-	0	ID=g31650.t1.stop1;Parent=g31650.t1;
OX101757.1_Tachina_lurida_genome_assembly,_chromosome:_X	AUGUSTUS	CDS	7142944	7142976	0.77	-	0	ID=g31650.t1.CDS1;Parent=g31650.t1;
OX101757.1_Tachina_lurida_genome_assembly,_chromosome:_X	AUGUSTUS	exon	7142944	7142976	.	-	.	ID=g31650.t1.exon1;Parent=g31650.t1;
OX101757.1_Tachina_lurida_genome_assembly,_chromosome:_X	AUGUSTUS	intron	7142977	7143047	0.77	-	.	ID=g31650.t1.intron1;Parent=g31650.t1;
OX101757.1_Tachina_lurida_genome_assembly,_chromosome:_X	AUGUSTUS	CDS	7143048	7143290	0.71	-	0	ID=g31650.t1.CDS2;Parent=g31650.t1;
OX101757.1_Tachina_lurida_genome_assembly,_chromosome:_X	AUGUSTUS	exon	7143048	7143290	.	-	.	ID=g31650.t1.exon2;Parent=g31650.t1;
OX101757.1_Tachina_lurida_genome_assembly,_chromosome:_X	AUGUSTUS	start_codon	7143288	7143290	.	-	0	ID=g31650.t1.start1;Parent=g31650.t1;
OX101757.1_Tachina_lurida_genome_assembly,_chromosome:_X	AUGUSTUS	gene	7146720	7147046	.	-	.	ID=g31651;
OX101757.1_Tachina_lurida_genome_assembly,_chromosome:_X	AUGUSTUS	mRNA	7146720	7147046	0.49	-	.	ID=g31651.t1;Parent=g31651;
OX101757.1_Tachina_lurida_genome_assembly,_chromosome:_X	AUGUSTUS	stop_codon	7146720	7146722	.	-	0	ID=g31651.t1.stop1;Parent=g31651.t1;
OX101757.1_Tachina_lurida_genome_assembly,_chromosome:_X	AUGUSTUS	CDS	7146720	7146834	0.5	-	1	ID=g31651.t1.CDS1;Parent=g31651.t1;
OX101757.1_Tachina_lurida_genome_assembly,_chromosome:_X	AUGUSTUS	exon	7146720	7146834	.	-	.	ID=g31651.t1.exon1;Parent=g31651.t1;
OX101757.1_Tachina_lurida_genome_assembly,_chromosome:_X	AUGUSTUS	intron	7146835	7146879	0.5	-	.	ID=g31651.t1.intron1;Parent=g31651.t1;
OX101757.1_Tachina_lurida_genome_assembly,_chromosome:_X	AUGUSTUS	CDS	7146880	7147046	0.49	-	0	ID=g31651.t1.CDS2;Parent=g31651.t1;
OX101757.1_Tachina_lurida_genome_assembly,_chromosome:_X	AUGUSTUS	exon	7146880	7147046	.	-	.	ID=g31651.t1.exon2;Parent=g31651.t1;
OX101757.1_Tachina_lurida_genome_assembly,_chromosome:_X	AUGUSTUS	start_codon	7147044	7147046	.	-	0	ID=g31651.t1.start1;Parent=g31651.t1;
OX101757.1_Tachina_lurida_genome_assembly,_chromosome:_X	AUGUSTUS	gene	7180148	7180642	.	+	.	ID=g31652;
OX101757.1_Tachina_lurida_genome_assembly,_chromosome:_X	AUGUSTUS	mRNA	7180148	7180642	1	+	.	ID=g31652.t1;Parent=g31652;
OX101757.1_Tachina_lurida_genome_assembly,_chromosome:_X	AUGUSTUS	start_codon	7180148	7180150	.	+	0	ID=g31652.t1.start1;Parent=g31652.t1;
OX101757.1_Tachina_lurida_genome_assembly,_chromosome:_X	AUGUSTUS	CDS	7180148	7180642	1	+	0	ID=g31652.t1.CDS1;Parent=g31652.t1;
OX101757.1_Tachina_lurida_genome_assembly,_chromosome:_X	AUGUSTUS	exon	7180148	7180642	.	+	.	ID=g31652.t1.exon1;Parent=g31652.t1;
OX101757.1_Tachina_lurida_genome_assembly,_chromosome:_X	AUGUSTUS	stop_codon	7180640	7180642	.	+	0	ID=g31652.t1.stop1;Parent=g31652.t1;
OX101757.1_Tachina_lurida_genome_assembly,_chromosome:_X	AUGUSTUS	gene	7201313	7203613	.	-	.	ID=g31653;
OX101757.1_Tachina_lurida_genome_assembly,_chromosome:_X	AUGUSTUS	mRNA	7201313	7203613	.	-	.	ID=g31653.t1;Parent=g31653;
OX101757.1_Tachina_lurida_genome_assembly,_chromosome:_X	AUGUSTUS	stop_codon	7201313	7201315	.	-	0	ID=g31653.t1.stop1;Parent=g31653.t1;
OX101757.1_Tachina_lurida_genome_assembly,_chromosome:_X	AUGUSTUS	CDS	7201313	7201326	1	-	2	ID=g31653.t1.CDS1;Parent=g31653.t1;
OX101757.1_Tachina_lurida_genome_assembly,_chromosome:_X	AUGUSTUS	exon	7201313	7201326	.	-	.	ID=g31653.t1.exon1;Parent=g31653.t1;
OX101757.1_Tachina_lurida_genome_assembly,_chromosome:_X	AUGUSTUS	intron	7201327	7203561	.	-	.	ID=g31653.t1.intron1;Parent=g31653.t1;
OX101757.1_Tachina_lurida_genome_assembly,_chromosome:_X	AUGUSTUS	CDS	7203562	7203613	0.8	-	0	ID=g31653.t1.CDS2;Parent=g31653.t1;
OX101757.1_Tachina_lurida_genome_assembly,_chromosome:_X	AUGUSTUS	exon	7203562	7203613	.	-	.	ID=g31653.t1.exon2;Parent=g31653.t1;
OX101757.1_Tachina_lurida_genome_assembly,_chromosome:_X	AUGUSTUS	start_codon	7203611	7203613	.	-	0	ID=g31653.t1.start1;Parent=g31653.t1;
OX101757.1_Tachina_lurida_genome_assembly,_chromosome:_X	AUGUSTUS	gene	7206342	7206593	.	-	.	ID=g31654;
OX101757.1_Tachina_lurida_genome_assembly,_chromosome:_X	AUGUSTUS	mRNA	7206342	7206593	1	-	.	ID=g31654.t1;Parent=g31654;
OX101757.1_Tachina_lurida_genome_assembly,_chromosome:_X	AUGUSTUS	stop_codon	7206342	7206344	.	-	0	ID=g31654.t1.stop1;Parent=g31654.t1;
OX101757.1_Tachina_lurida_genome_assembly,_chromosome:_X	AUGUSTUS	CDS	7206342	7206593	1	-	0	ID=g31654.t1.CDS1;Parent=g31654.t1;
OX101757.1_Tachina_lurida_genome_assembly,_chromosome:_X	AUGUSTUS	exon	7206342	7206593	.	-	.	ID=g31654.t1.exon1;Parent=g31654.t1;
OX101757.1_Tachina_lurida_genome_assembly,_chromosome:_X	AUGUSTUS	start_codon	7206591	7206593	.	-	0	ID=g31654.t1.start1;Parent=g31654.t1;
OX101757.1_Tachina_lurida_genome_assembly,_chromosome:_X	AUGUSTUS	gene	7210967	7236916	.	+	.	ID=g31655;
OX101757.1_Tachina_lurida_genome_assembly,_chromosome:_X	AUGUSTUS	mRNA	7210967	7236916	1	+	.	ID=g31655.t1;Parent=g31655;
OX101757.1_Tachina_lurida_genome_assembly,_chromosome:_X	AUGUSTUS	start_codon	7210967	7210969	.	+	0	ID=g31655.t1.start1;Parent=g31655.t1;
OX101757.1_Tachina_lurida_genome_assembly,_chromosome:_X	AUGUSTUS	CDS	7210967	7211212	1	+	0	ID=g31655.t1.CDS1;Parent=g31655.t1;
OX101757.1_Tachina_lurida_genome_assembly,_chromosome:_X	AUGUSTUS	exon	7210967	7211212	.	+	.	ID=g31655.t1.exon1;Parent=g31655.t1;
OX101757.1_Tachina_lurida_genome_assembly,_chromosome:_X	AUGUSTUS	intron	7211213	7235772	1	+	.	ID=g31655.t1.intron1;Parent=g31655.t1;
OX101757.1_Tachina_lurida_genome_assembly,_chromosome:_X	AUGUSTUS	CDS	7235773	7236320	1	+	0	ID=g31655.t1.CDS2;Parent=g31655.t1;
OX101757.1_Tachina_lurida_genome_assembly,_chromosome:_X	AUGUSTUS	exon	7235773	7236320	.	+	.	ID=g31655.t1.exon2;Parent=g31655.t1;
OX101757.1_Tachina_lurida_genome_assembly,_chromosome:_X	AUGUSTUS	intron	7236321	7236380	1	+	.	ID=g31655.t1.intron2;Parent=g31655.t1;
OX101757.1_Tachina_lurida_genome_assembly,_chromosome:_X	AUGUSTUS	CDS	7236381	7236648	1	+	1	ID=g31655.t1.CDS3;Parent=g31655.t1;
OX101757.1_Tachina_lurida_genome_assembly,_chromosome:_X	AUGUSTUS	exon	7236381	7236648	.	+	.	ID=g31655.t1.exon3;Parent=g31655.t1;
OX101757.1_Tachina_lurida_genome_assembly,_chromosome:_X	AUGUSTUS	intron	7236649	7236757	1	+	.	ID=g31655.t1.intron3;Parent=g31655.t1;
OX101757.1_Tachina_lurida_genome_assembly,_chromosome:_X	AUGUSTUS	CDS	7236758	7236916	1	+	0	ID=g31655.t1.CDS4;Parent=g31655.t1;
OX101757.1_Tachina_lurida_genome_assembly,_chromosome:_X	AUGUSTUS	exon	7236758	7236916	.	+	.	ID=g31655.t1.exon4;Parent=g31655.t1;
OX101757.1_Tachina_lurida_genome_assembly,_chromosome:_X	AUGUSTUS	stop_codon	7236914	7236916	.	+	0	ID=g31655.t1.stop1;Parent=g31655.t1;
OX101757.1_Tachina_lurida_genome_assembly,_chromosome:_X	AUGUSTUS	mRNA	7210967	7236916	1	+	.	ID=g31655.t2;Parent=g31655;
OX101757.1_Tachina_lurida_genome_assembly,_chromosome:_X	AUGUSTUS	start_codon	7210967	7210969	.	+	0	ID=g31655.t2.start1;Parent=g31655.t2;
OX101757.1_Tachina_lurida_genome_assembly,_chromosome:_X	AUGUSTUS	CDS	7210967	7211206	1	+	0	ID=g31655.t2.CDS1;Parent=g31655.t2;
OX101757.1_Tachina_lurida_genome_assembly,_chromosome:_X	AUGUSTUS	exon	7210967	7211206	.	+	.	ID=g31655.t2.exon1;Parent=g31655.t2;
OX101757.1_Tachina_lurida_genome_assembly,_chromosome:_X	AUGUSTUS	intron	7211207	7235772	1	+	.	ID=g31655.t2.intron1;Parent=g31655.t2;
OX101757.1_Tachina_lurida_genome_assembly,_chromosome:_X	AUGUSTUS	CDS	7235773	7236320	1	+	0	ID=g31655.t2.CDS2;Parent=g31655.t2;
OX101757.1_Tachina_lurida_genome_assembly,_chromosome:_X	AUGUSTUS	exon	7235773	7236320	.	+	.	ID=g31655.t2.exon2;Parent=g31655.t2;
OX101757.1_Tachina_lurida_genome_assembly,_chromosome:_X	AUGUSTUS	intron	7236321	7236380	1	+	.	ID=g31655.t2.intron2;Parent=g31655.t2;
OX101757.1_Tachina_lurida_genome_assembly,_chromosome:_X	AUGUSTUS	CDS	7236381	7236648	1	+	1	ID=g31655.t2.CDS3;Parent=g31655.t2;
OX101757.1_Tachina_lurida_genome_assembly,_chromosome:_X	AUGUSTUS	exon	7236381	7236648	.	+	.	ID=g31655.t2.exon3;Parent=g31655.t2;
OX101757.1_Tachina_lurida_genome_assembly,_chromosome:_X	AUGUSTUS	intron	7236649	7236757	1	+	.	ID=g31655.t2.intron3;Parent=g31655.t2;
OX101757.1_Tachina_lurida_genome_assembly,_chromosome:_X	AUGUSTUS	CDS	7236758	7236916	1	+	0	ID=g31655.t2.CDS4;Parent=g31655.t2;
OX101757.1_Tachina_lurida_genome_assembly,_chromosome:_X	AUGUSTUS	exon	7236758	7236916	.	+	.	ID=g31655.t2.exon4;Parent=g31655.t2;
OX101757.1_Tachina_lurida_genome_assembly,_chromosome:_X	AUGUSTUS	stop_codon	7236914	7236916	.	+	0	ID=g31655.t2.stop1;Parent=g31655.t2;
OX101757.1_Tachina_lurida_genome_assembly,_chromosome:_X	AUGUSTUS	gene	7264901	7278344	.	+	.	ID=g31656;
OX101757.1_Tachina_lurida_genome_assembly,_chromosome:_X	AUGUSTUS	mRNA	7264901	7278344	0.4	+	.	ID=g31656.t1;Parent=g31656;
OX101757.1_Tachina_lurida_genome_assembly,_chromosome:_X	AUGUSTUS	start_codon	7264901	7264903	.	+	0	ID=g31656.t1.start1;Parent=g31656.t1;
OX101757.1_Tachina_lurida_genome_assembly,_chromosome:_X	AUGUSTUS	CDS	7264901	7264917	0.4	+	0	ID=g31656.t1.CDS1;Parent=g31656.t1;
OX101757.1_Tachina_lurida_genome_assembly,_chromosome:_X	AUGUSTUS	exon	7264901	7264917	.	+	.	ID=g31656.t1.exon1;Parent=g31656.t1;
OX101757.1_Tachina_lurida_genome_assembly,_chromosome:_X	AUGUSTUS	intron	7264918	7269863	0.4	+	.	ID=g31656.t1.intron1;Parent=g31656.t1;
OX101757.1_Tachina_lurida_genome_assembly,_chromosome:_X	AUGUSTUS	CDS	7269864	7270233	0.68	+	1	ID=g31656.t1.CDS2;Parent=g31656.t1;
OX101757.1_Tachina_lurida_genome_assembly,_chromosome:_X	AUGUSTUS	exon	7269864	7270233	.	+	.	ID=g31656.t1.exon2;Parent=g31656.t1;
OX101757.1_Tachina_lurida_genome_assembly,_chromosome:_X	AUGUSTUS	intron	7270234	7270309	1	+	.	ID=g31656.t1.intron2;Parent=g31656.t1;
OX101757.1_Tachina_lurida_genome_assembly,_chromosome:_X	AUGUSTUS	CDS	7270310	7270513	1	+	0	ID=g31656.t1.CDS3;Parent=g31656.t1;
OX101757.1_Tachina_lurida_genome_assembly,_chromosome:_X	AUGUSTUS	exon	7270310	7270513	.	+	.	ID=g31656.t1.exon3;Parent=g31656.t1;
OX101757.1_Tachina_lurida_genome_assembly,_chromosome:_X	AUGUSTUS	intron	7270514	7270634	1	+	.	ID=g31656.t1.intron3;Parent=g31656.t1;
OX101757.1_Tachina_lurida_genome_assembly,_chromosome:_X	AUGUSTUS	CDS	7270635	7270802	1	+	0	ID=g31656.t1.CDS4;Parent=g31656.t1;
OX101757.1_Tachina_lurida_genome_assembly,_chromosome:_X	AUGUSTUS	exon	7270635	7270802	.	+	.	ID=g31656.t1.exon4;Parent=g31656.t1;
OX101757.1_Tachina_lurida_genome_assembly,_chromosome:_X	AUGUSTUS	intron	7270803	7278245	1	+	.	ID=g31656.t1.intron4;Parent=g31656.t1;
OX101757.1_Tachina_lurida_genome_assembly,_chromosome:_X	AUGUSTUS	CDS	7278246	7278344	1	+	0	ID=g31656.t1.CDS5;Parent=g31656.t1;
OX101757.1_Tachina_lurida_genome_assembly,_chromosome:_X	AUGUSTUS	exon	7278246	7278344	.	+	.	ID=g31656.t1.exon5;Parent=g31656.t1;
OX101757.1_Tachina_lurida_genome_assembly,_chromosome:_X	AUGUSTUS	stop_codon	7278342	7278344	.	+	0	ID=g31656.t1.stop1;Parent=g31656.t1;
OX101757.1_Tachina_lurida_genome_assembly,_chromosome:_X	AUGUSTUS	gene	7359088	7361060	.	+	.	ID=g31657;
OX101757.1_Tachina_lurida_genome_assembly,_chromosome:_X	AUGUSTUS	mRNA	7359088	7361060	0.87	+	.	ID=g31657.t1;Parent=g31657;
OX101757.1_Tachina_lurida_genome_assembly,_chromosome:_X	AUGUSTUS	start_codon	7359088	7359090	.	+	0	ID=g31657.t1.start1;Parent=g31657.t1;
OX101757.1_Tachina_lurida_genome_assembly,_chromosome:_X	AUGUSTUS	CDS	7359088	7359121	0.91	+	0	ID=g31657.t1.CDS1;Parent=g31657.t1;
OX101757.1_Tachina_lurida_genome_assembly,_chromosome:_X	AUGUSTUS	exon	7359088	7359121	.	+	.	ID=g31657.t1.exon1;Parent=g31657.t1;
OX101757.1_Tachina_lurida_genome_assembly,_chromosome:_X	AUGUSTUS	intron	7359122	7360803	0.87	+	.	ID=g31657.t1.intron1;Parent=g31657.t1;
OX101757.1_Tachina_lurida_genome_assembly,_chromosome:_X	AUGUSTUS	CDS	7360804	7361060	0.95	+	2	ID=g31657.t1.CDS2;Parent=g31657.t1;
OX101757.1_Tachina_lurida_genome_assembly,_chromosome:_X	AUGUSTUS	exon	7360804	7361060	.	+	.	ID=g31657.t1.exon2;Parent=g31657.t1;
OX101757.1_Tachina_lurida_genome_assembly,_chromosome:_X	AUGUSTUS	stop_codon	7361058	7361060	.	+	0	ID=g31657.t1.stop1;Parent=g31657.t1;
OX101757.1_Tachina_lurida_genome_assembly,_chromosome:_X	AUGUSTUS	gene	7416241	7426004	.	-	.	ID=g31658;
OX101757.1_Tachina_lurida_genome_assembly,_chromosome:_X	AUGUSTUS	mRNA	7416241	7426004	0.46	-	.	ID=g31658.t1;Parent=g31658;
OX101757.1_Tachina_lurida_genome_assembly,_chromosome:_X	AUGUSTUS	stop_codon	7416241	7416243	.	-	0	ID=g31658.t1.stop1;Parent=g31658.t1;
OX101757.1_Tachina_lurida_genome_assembly,_chromosome:_X	AUGUSTUS	CDS	7416241	7416623	1	-	2	ID=g31658.t1.CDS1;Parent=g31658.t1;
OX101757.1_Tachina_lurida_genome_assembly,_chromosome:_X	AUGUSTUS	exon	7416241	7416623	.	-	.	ID=g31658.t1.exon1;Parent=g31658.t1;
OX101757.1_Tachina_lurida_genome_assembly,_chromosome:_X	AUGUSTUS	intron	7416624	7424250	1	-	.	ID=g31658.t1.intron1;Parent=g31658.t1;
OX101757.1_Tachina_lurida_genome_assembly,_chromosome:_X	AUGUSTUS	CDS	7424251	7424866	0.89	-	0	ID=g31658.t1.CDS2;Parent=g31658.t1;
OX101757.1_Tachina_lurida_genome_assembly,_chromosome:_X	AUGUSTUS	exon	7424251	7424866	.	-	.	ID=g31658.t1.exon2;Parent=g31658.t1;
OX101757.1_Tachina_lurida_genome_assembly,_chromosome:_X	AUGUSTUS	intron	7424867	7425977	0.46	-	.	ID=g31658.t1.intron2;Parent=g31658.t1;
OX101757.1_Tachina_lurida_genome_assembly,_chromosome:_X	AUGUSTUS	CDS	7425978	7426004	0.46	-	0	ID=g31658.t1.CDS3;Parent=g31658.t1;
OX101757.1_Tachina_lurida_genome_assembly,_chromosome:_X	AUGUSTUS	exon	7425978	7426004	.	-	.	ID=g31658.t1.exon3;Parent=g31658.t1;
OX101757.1_Tachina_lurida_genome_assembly,_chromosome:_X	AUGUSTUS	start_codon	7426002	7426004	.	-	0	ID=g31658.t1.start1;Parent=g31658.t1;
OX101757.1_Tachina_lurida_genome_assembly,_chromosome:_X	GeneMark.hmm3	mRNA	7416241	7424749	.	-	.	ID=g31658.t2;Parent=g31658;
OX101757.1_Tachina_lurida_genome_assembly,_chromosome:_X	GeneMark.hmm3	stop_codon	7416241	7416243	.	-	0	ID=g31658.t2.stop1;Parent=g31658.t2;
OX101757.1_Tachina_lurida_genome_assembly,_chromosome:_X	GeneMark.hmm3	CDS	7416241	7416623	.	-	2	ID=g31658.t2.CDS1;Parent=g31658.t2;
OX101757.1_Tachina_lurida_genome_assembly,_chromosome:_X	GeneMark.hmm3	exon	7416241	7416623	0	-	.	ID=g31658.t2.exon1;Parent=g31658.t2;
OX101757.1_Tachina_lurida_genome_assembly,_chromosome:_X	GeneMark.hmm3	intron	7416624	7424250	.	-	0	ID=g31658.t2.intron1;Parent=g31658.t2;
OX101757.1_Tachina_lurida_genome_assembly,_chromosome:_X	GeneMark.hmm3	CDS	7424251	7424749	.	-	0	ID=g31658.t2.CDS2;Parent=g31658.t2;
OX101757.1_Tachina_lurida_genome_assembly,_chromosome:_X	GeneMark.hmm3	exon	7424251	7424749	0	-	.	ID=g31658.t2.exon2;Parent=g31658.t2;
OX101757.1_Tachina_lurida_genome_assembly,_chromosome:_X	GeneMark.hmm3	start_codon	7424747	7424749	.	-	0	ID=g31658.t2.start1;Parent=g31658.t2;
OX101757.1_Tachina_lurida_genome_assembly,_chromosome:_X	AUGUSTUS	gene	7429732	7433796	.	+	.	ID=g31659;
OX101757.1_Tachina_lurida_genome_assembly,_chromosome:_X	AUGUSTUS	mRNA	7429732	7433796	1	+	.	ID=g31659.t1;Parent=g31659;
OX101757.1_Tachina_lurida_genome_assembly,_chromosome:_X	AUGUSTUS	start_codon	7429732	7429734	.	+	0	ID=g31659.t1.start1;Parent=g31659.t1;
OX101757.1_Tachina_lurida_genome_assembly,_chromosome:_X	AUGUSTUS	CDS	7429732	7433796	1	+	0	ID=g31659.t1.CDS1;Parent=g31659.t1;
OX101757.1_Tachina_lurida_genome_assembly,_chromosome:_X	AUGUSTUS	exon	7429732	7433796	.	+	.	ID=g31659.t1.exon1;Parent=g31659.t1;
OX101757.1_Tachina_lurida_genome_assembly,_chromosome:_X	AUGUSTUS	stop_codon	7433794	7433796	.	+	0	ID=g31659.t1.stop1;Parent=g31659.t1;
OX101757.1_Tachina_lurida_genome_assembly,_chromosome:_X	AUGUSTUS	gene	7441361	7452616	.	-	.	ID=g31660;
OX101757.1_Tachina_lurida_genome_assembly,_chromosome:_X	AUGUSTUS	mRNA	7441361	7452478	0.86	-	.	ID=g31660.t1;Parent=g31660;
OX101757.1_Tachina_lurida_genome_assembly,_chromosome:_X	AUGUSTUS	stop_codon	7441361	7441363	.	-	0	ID=g31660.t1.stop1;Parent=g31660.t1;
OX101757.1_Tachina_lurida_genome_assembly,_chromosome:_X	AUGUSTUS	CDS	7441361	7442400	0.98	-	2	ID=g31660.t1.CDS1;Parent=g31660.t1;
OX101757.1_Tachina_lurida_genome_assembly,_chromosome:_X	AUGUSTUS	exon	7441361	7442400	.	-	.	ID=g31660.t1.exon1;Parent=g31660.t1;
OX101757.1_Tachina_lurida_genome_assembly,_chromosome:_X	AUGUSTUS	intron	7442401	7451763	1	-	.	ID=g31660.t1.intron1;Parent=g31660.t1;
OX101757.1_Tachina_lurida_genome_assembly,_chromosome:_X	AUGUSTUS	CDS	7451764	7452250	0.88	-	0	ID=g31660.t1.CDS2;Parent=g31660.t1;
OX101757.1_Tachina_lurida_genome_assembly,_chromosome:_X	AUGUSTUS	exon	7451764	7452250	.	-	.	ID=g31660.t1.exon2;Parent=g31660.t1;
OX101757.1_Tachina_lurida_genome_assembly,_chromosome:_X	AUGUSTUS	intron	7452251	7452316	0.88	-	.	ID=g31660.t1.intron2;Parent=g31660.t1;
OX101757.1_Tachina_lurida_genome_assembly,_chromosome:_X	AUGUSTUS	CDS	7452317	7452478	0.88	-	0	ID=g31660.t1.CDS3;Parent=g31660.t1;
OX101757.1_Tachina_lurida_genome_assembly,_chromosome:_X	AUGUSTUS	exon	7452317	7452478	.	-	.	ID=g31660.t1.exon3;Parent=g31660.t1;
OX101757.1_Tachina_lurida_genome_assembly,_chromosome:_X	AUGUSTUS	start_codon	7452476	7452478	.	-	0	ID=g31660.t1.start1;Parent=g31660.t1;
OX101757.1_Tachina_lurida_genome_assembly,_chromosome:_X	GeneMark.hmm3	mRNA	7441361	7452616	.	-	.	ID=g31660.t2;Parent=g31660;
OX101757.1_Tachina_lurida_genome_assembly,_chromosome:_X	GeneMark.hmm3	stop_codon	7441361	7441363	.	-	0	ID=g31660.t2.stop1;Parent=g31660.t2;
OX101757.1_Tachina_lurida_genome_assembly,_chromosome:_X	GeneMark.hmm3	CDS	7441361	7442400	.	-	2	ID=g31660.t2.CDS1;Parent=g31660.t2;
OX101757.1_Tachina_lurida_genome_assembly,_chromosome:_X	GeneMark.hmm3	exon	7441361	7442400	0	-	.	ID=g31660.t2.exon1;Parent=g31660.t2;
OX101757.1_Tachina_lurida_genome_assembly,_chromosome:_X	GeneMark.hmm3	intron	7442401	7451763	.	-	0	ID=g31660.t2.intron1;Parent=g31660.t2;
OX101757.1_Tachina_lurida_genome_assembly,_chromosome:_X	GeneMark.hmm3	CDS	7451764	7452616	.	-	0	ID=g31660.t2.CDS2;Parent=g31660.t2;
OX101757.1_Tachina_lurida_genome_assembly,_chromosome:_X	GeneMark.hmm3	exon	7451764	7452616	0	-	.	ID=g31660.t2.exon2;Parent=g31660.t2;
OX101757.1_Tachina_lurida_genome_assembly,_chromosome:_X	GeneMark.hmm3	start_codon	7452614	7452616	.	-	0	ID=g31660.t2.start1;Parent=g31660.t2;
OX101757.1_Tachina_lurida_genome_assembly,_chromosome:_X	AUGUSTUS	gene	7460433	7469793	.	-	.	ID=g31661;
OX101757.1_Tachina_lurida_genome_assembly,_chromosome:_X	AUGUSTUS	mRNA	7460433	7469793	0.39	-	.	ID=g31661.t1;Parent=g31661;
OX101757.1_Tachina_lurida_genome_assembly,_chromosome:_X	AUGUSTUS	stop_codon	7460433	7460435	.	-	0	ID=g31661.t1.stop1;Parent=g31661.t1;
OX101757.1_Tachina_lurida_genome_assembly,_chromosome:_X	AUGUSTUS	CDS	7460433	7460605	0.44	-	2	ID=g31661.t1.CDS1;Parent=g31661.t1;
OX101757.1_Tachina_lurida_genome_assembly,_chromosome:_X	AUGUSTUS	exon	7460433	7460605	.	-	.	ID=g31661.t1.exon1;Parent=g31661.t1;
OX101757.1_Tachina_lurida_genome_assembly,_chromosome:_X	AUGUSTUS	intron	7460606	7469145	0.39	-	.	ID=g31661.t1.intron1;Parent=g31661.t1;
OX101757.1_Tachina_lurida_genome_assembly,_chromosome:_X	AUGUSTUS	CDS	7469146	7469419	0.42	-	0	ID=g31661.t1.CDS2;Parent=g31661.t1;
OX101757.1_Tachina_lurida_genome_assembly,_chromosome:_X	AUGUSTUS	exon	7469146	7469419	.	-	.	ID=g31661.t1.exon2;Parent=g31661.t1;
OX101757.1_Tachina_lurida_genome_assembly,_chromosome:_X	AUGUSTUS	intron	7469420	7469475	1	-	.	ID=g31661.t1.intron2;Parent=g31661.t1;
OX101757.1_Tachina_lurida_genome_assembly,_chromosome:_X	AUGUSTUS	CDS	7469476	7469793	1	-	0	ID=g31661.t1.CDS3;Parent=g31661.t1;
OX101757.1_Tachina_lurida_genome_assembly,_chromosome:_X	AUGUSTUS	exon	7469476	7469793	.	-	.	ID=g31661.t1.exon3;Parent=g31661.t1;
OX101757.1_Tachina_lurida_genome_assembly,_chromosome:_X	AUGUSTUS	start_codon	7469791	7469793	.	-	0	ID=g31661.t1.start1;Parent=g31661.t1;
OX101757.1_Tachina_lurida_genome_assembly,_chromosome:_X	AUGUSTUS	gene	7469970	7470455	.	-	.	ID=g31662;
OX101757.1_Tachina_lurida_genome_assembly,_chromosome:_X	AUGUSTUS	mRNA	7469970	7470455	1	-	.	ID=g31662.t1;Parent=g31662;
OX101757.1_Tachina_lurida_genome_assembly,_chromosome:_X	AUGUSTUS	stop_codon	7469970	7469972	.	-	0	ID=g31662.t1.stop1;Parent=g31662.t1;
OX101757.1_Tachina_lurida_genome_assembly,_chromosome:_X	AUGUSTUS	CDS	7469970	7470455	1	-	0	ID=g31662.t1.CDS1;Parent=g31662.t1;
OX101757.1_Tachina_lurida_genome_assembly,_chromosome:_X	AUGUSTUS	exon	7469970	7470455	.	-	.	ID=g31662.t1.exon1;Parent=g31662.t1;
OX101757.1_Tachina_lurida_genome_assembly,_chromosome:_X	AUGUSTUS	start_codon	7470453	7470455	.	-	0	ID=g31662.t1.start1;Parent=g31662.t1;
OX101757.1_Tachina_lurida_genome_assembly,_chromosome:_X	AUGUSTUS	gene	7518691	7520955	.	-	.	ID=g31663;
OX101757.1_Tachina_lurida_genome_assembly,_chromosome:_X	AUGUSTUS	mRNA	7518691	7520955	1	-	.	ID=g31663.t1;Parent=g31663;
OX101757.1_Tachina_lurida_genome_assembly,_chromosome:_X	AUGUSTUS	stop_codon	7518691	7518693	.	-	0	ID=g31663.t1.stop1;Parent=g31663.t1;
OX101757.1_Tachina_lurida_genome_assembly,_chromosome:_X	AUGUSTUS	CDS	7518691	7518803	1	-	2	ID=g31663.t1.CDS1;Parent=g31663.t1;
OX101757.1_Tachina_lurida_genome_assembly,_chromosome:_X	AUGUSTUS	exon	7518691	7518803	.	-	.	ID=g31663.t1.exon1;Parent=g31663.t1;
OX101757.1_Tachina_lurida_genome_assembly,_chromosome:_X	AUGUSTUS	intron	7518804	7520576	1	-	.	ID=g31663.t1.intron1;Parent=g31663.t1;
OX101757.1_Tachina_lurida_genome_assembly,_chromosome:_X	AUGUSTUS	CDS	7520577	7520955	1	-	0	ID=g31663.t1.CDS2;Parent=g31663.t1;
OX101757.1_Tachina_lurida_genome_assembly,_chromosome:_X	AUGUSTUS	exon	7520577	7520955	.	-	.	ID=g31663.t1.exon2;Parent=g31663.t1;
OX101757.1_Tachina_lurida_genome_assembly,_chromosome:_X	AUGUSTUS	start_codon	7520953	7520955	.	-	0	ID=g31663.t1.start1;Parent=g31663.t1;
OX101757.1_Tachina_lurida_genome_assembly,_chromosome:_X	AUGUSTUS	gene	7521782	7522610	.	-	.	ID=g31664;
OX101757.1_Tachina_lurida_genome_assembly,_chromosome:_X	AUGUSTUS	mRNA	7521782	7522610	0.7	-	.	ID=g31664.t1;Parent=g31664;
OX101757.1_Tachina_lurida_genome_assembly,_chromosome:_X	AUGUSTUS	stop_codon	7521782	7521784	.	-	0	ID=g31664.t1.stop1;Parent=g31664.t1;
OX101757.1_Tachina_lurida_genome_assembly,_chromosome:_X	AUGUSTUS	CDS	7521782	7522365	0.71	-	2	ID=g31664.t1.CDS1;Parent=g31664.t1;
OX101757.1_Tachina_lurida_genome_assembly,_chromosome:_X	AUGUSTUS	exon	7521782	7522365	.	-	.	ID=g31664.t1.exon1;Parent=g31664.t1;
OX101757.1_Tachina_lurida_genome_assembly,_chromosome:_X	AUGUSTUS	intron	7522366	7522516	0.7	-	.	ID=g31664.t1.intron1;Parent=g31664.t1;
OX101757.1_Tachina_lurida_genome_assembly,_chromosome:_X	AUGUSTUS	CDS	7522517	7522610	0.72	-	0	ID=g31664.t1.CDS2;Parent=g31664.t1;
OX101757.1_Tachina_lurida_genome_assembly,_chromosome:_X	AUGUSTUS	exon	7522517	7522610	.	-	.	ID=g31664.t1.exon2;Parent=g31664.t1;
OX101757.1_Tachina_lurida_genome_assembly,_chromosome:_X	AUGUSTUS	start_codon	7522608	7522610	.	-	0	ID=g31664.t1.start1;Parent=g31664.t1;
OX101757.1_Tachina_lurida_genome_assembly,_chromosome:_X	AUGUSTUS	gene	7576629	7577426	.	+	.	ID=g31665;
OX101757.1_Tachina_lurida_genome_assembly,_chromosome:_X	AUGUSTUS	mRNA	7576629	7577426	1	+	.	ID=g31665.t1;Parent=g31665;
OX101757.1_Tachina_lurida_genome_assembly,_chromosome:_X	AUGUSTUS	start_codon	7576629	7576631	.	+	0	ID=g31665.t1.start1;Parent=g31665.t1;
OX101757.1_Tachina_lurida_genome_assembly,_chromosome:_X	AUGUSTUS	CDS	7576629	7577426	1	+	0	ID=g31665.t1.CDS1;Parent=g31665.t1;
OX101757.1_Tachina_lurida_genome_assembly,_chromosome:_X	AUGUSTUS	exon	7576629	7577426	.	+	.	ID=g31665.t1.exon1;Parent=g31665.t1;
OX101757.1_Tachina_lurida_genome_assembly,_chromosome:_X	AUGUSTUS	stop_codon	7577424	7577426	.	+	0	ID=g31665.t1.stop1;Parent=g31665.t1;
OX101757.1_Tachina_lurida_genome_assembly,_chromosome:_X	AUGUSTUS	gene	7578692	7579670	.	+	.	ID=g31666;
OX101757.1_Tachina_lurida_genome_assembly,_chromosome:_X	AUGUSTUS	mRNA	7578692	7579670	0.9	+	.	ID=g31666.t1;Parent=g31666;
OX101757.1_Tachina_lurida_genome_assembly,_chromosome:_X	AUGUSTUS	start_codon	7578692	7578694	.	+	0	ID=g31666.t1.start1;Parent=g31666.t1;
OX101757.1_Tachina_lurida_genome_assembly,_chromosome:_X	AUGUSTUS	CDS	7578692	7579024	0.92	+	0	ID=g31666.t1.CDS1;Parent=g31666.t1;
OX101757.1_Tachina_lurida_genome_assembly,_chromosome:_X	AUGUSTUS	exon	7578692	7579024	.	+	.	ID=g31666.t1.exon1;Parent=g31666.t1;
OX101757.1_Tachina_lurida_genome_assembly,_chromosome:_X	AUGUSTUS	intron	7579025	7579388	0.98	+	.	ID=g31666.t1.intron1;Parent=g31666.t1;
OX101757.1_Tachina_lurida_genome_assembly,_chromosome:_X	AUGUSTUS	CDS	7579389	7579670	0.98	+	0	ID=g31666.t1.CDS2;Parent=g31666.t1;
OX101757.1_Tachina_lurida_genome_assembly,_chromosome:_X	AUGUSTUS	exon	7579389	7579670	.	+	.	ID=g31666.t1.exon2;Parent=g31666.t1;
OX101757.1_Tachina_lurida_genome_assembly,_chromosome:_X	AUGUSTUS	stop_codon	7579668	7579670	.	+	0	ID=g31666.t1.stop1;Parent=g31666.t1;
OX101757.1_Tachina_lurida_genome_assembly,_chromosome:_X	AUGUSTUS	mRNA	7578692	7579357	0.78	+	.	ID=g31666.t2;Parent=g31666;
OX101757.1_Tachina_lurida_genome_assembly,_chromosome:_X	AUGUSTUS	start_codon	7578692	7578694	.	+	0	ID=g31666.t2.start1;Parent=g31666.t2;
OX101757.1_Tachina_lurida_genome_assembly,_chromosome:_X	AUGUSTUS	CDS	7578692	7579357	0.78	+	0	ID=g31666.t2.CDS1;Parent=g31666.t2;
OX101757.1_Tachina_lurida_genome_assembly,_chromosome:_X	AUGUSTUS	exon	7578692	7579357	.	+	.	ID=g31666.t2.exon1;Parent=g31666.t2;
OX101757.1_Tachina_lurida_genome_assembly,_chromosome:_X	AUGUSTUS	stop_codon	7579355	7579357	.	+	0	ID=g31666.t2.stop1;Parent=g31666.t2;
OX101757.1_Tachina_lurida_genome_assembly,_chromosome:_X	AUGUSTUS	gene	7579728	7580401	.	+	.	ID=g31667;
OX101757.1_Tachina_lurida_genome_assembly,_chromosome:_X	AUGUSTUS	mRNA	7579728	7580401	0.93	+	.	ID=g31667.t1;Parent=g31667;
OX101757.1_Tachina_lurida_genome_assembly,_chromosome:_X	AUGUSTUS	start_codon	7579728	7579730	.	+	0	ID=g31667.t1.start1;Parent=g31667.t1;
OX101757.1_Tachina_lurida_genome_assembly,_chromosome:_X	AUGUSTUS	CDS	7579728	7579879	0.97	+	0	ID=g31667.t1.CDS1;Parent=g31667.t1;
OX101757.1_Tachina_lurida_genome_assembly,_chromosome:_X	AUGUSTUS	exon	7579728	7579879	.	+	.	ID=g31667.t1.exon1;Parent=g31667.t1;
OX101757.1_Tachina_lurida_genome_assembly,_chromosome:_X	AUGUSTUS	intron	7579880	7579936	0.97	+	.	ID=g31667.t1.intron1;Parent=g31667.t1;
OX101757.1_Tachina_lurida_genome_assembly,_chromosome:_X	AUGUSTUS	CDS	7579937	7580019	0.95	+	1	ID=g31667.t1.CDS2;Parent=g31667.t1;
OX101757.1_Tachina_lurida_genome_assembly,_chromosome:_X	AUGUSTUS	exon	7579937	7580019	.	+	.	ID=g31667.t1.exon2;Parent=g31667.t1;
OX101757.1_Tachina_lurida_genome_assembly,_chromosome:_X	AUGUSTUS	intron	7580020	7580297	0.96	+	.	ID=g31667.t1.intron2;Parent=g31667.t1;
OX101757.1_Tachina_lurida_genome_assembly,_chromosome:_X	AUGUSTUS	CDS	7580298	7580401	0.98	+	2	ID=g31667.t1.CDS3;Parent=g31667.t1;
OX101757.1_Tachina_lurida_genome_assembly,_chromosome:_X	AUGUSTUS	exon	7580298	7580401	.	+	.	ID=g31667.t1.exon3;Parent=g31667.t1;
OX101757.1_Tachina_lurida_genome_assembly,_chromosome:_X	AUGUSTUS	stop_codon	7580399	7580401	.	+	0	ID=g31667.t1.stop1;Parent=g31667.t1;
OX101757.1_Tachina_lurida_genome_assembly,_chromosome:_X	AUGUSTUS	gene	7581587	7582882	.	+	.	ID=g31668;
OX101757.1_Tachina_lurida_genome_assembly,_chromosome:_X	AUGUSTUS	mRNA	7581587	7582882	0.95	+	.	ID=g31668.t1;Parent=g31668;
OX101757.1_Tachina_lurida_genome_assembly,_chromosome:_X	AUGUSTUS	start_codon	7581587	7581589	.	+	0	ID=g31668.t1.start1;Parent=g31668.t1;
OX101757.1_Tachina_lurida_genome_assembly,_chromosome:_X	AUGUSTUS	CDS	7581587	7581833	0.97	+	0	ID=g31668.t1.CDS1;Parent=g31668.t1;
OX101757.1_Tachina_lurida_genome_assembly,_chromosome:_X	AUGUSTUS	exon	7581587	7581833	.	+	.	ID=g31668.t1.exon1;Parent=g31668.t1;
OX101757.1_Tachina_lurida_genome_assembly,_chromosome:_X	AUGUSTUS	intron	7581834	7581942	0.95	+	.	ID=g31668.t1.intron1;Parent=g31668.t1;
OX101757.1_Tachina_lurida_genome_assembly,_chromosome:_X	AUGUSTUS	CDS	7581943	7582473	0.95	+	2	ID=g31668.t1.CDS2;Parent=g31668.t1;
OX101757.1_Tachina_lurida_genome_assembly,_chromosome:_X	AUGUSTUS	exon	7581943	7582473	.	+	.	ID=g31668.t1.exon2;Parent=g31668.t1;
OX101757.1_Tachina_lurida_genome_assembly,_chromosome:_X	AUGUSTUS	intron	7582474	7582547	1	+	.	ID=g31668.t1.intron2;Parent=g31668.t1;
OX101757.1_Tachina_lurida_genome_assembly,_chromosome:_X	AUGUSTUS	CDS	7582548	7582882	1	+	2	ID=g31668.t1.CDS3;Parent=g31668.t1;
OX101757.1_Tachina_lurida_genome_assembly,_chromosome:_X	AUGUSTUS	exon	7582548	7582882	.	+	.	ID=g31668.t1.exon3;Parent=g31668.t1;
OX101757.1_Tachina_lurida_genome_assembly,_chromosome:_X	AUGUSTUS	stop_codon	7582880	7582882	.	+	0	ID=g31668.t1.stop1;Parent=g31668.t1;
OX101757.1_Tachina_lurida_genome_assembly,_chromosome:_X	AUGUSTUS	mRNA	7581587	7581853	0.85	+	.	ID=g31668.t2;Parent=g31668;
OX101757.1_Tachina_lurida_genome_assembly,_chromosome:_X	AUGUSTUS	start_codon	7581587	7581589	.	+	0	ID=g31668.t2.start1;Parent=g31668.t2;
OX101757.1_Tachina_lurida_genome_assembly,_chromosome:_X	AUGUSTUS	CDS	7581587	7581853	0.85	+	0	ID=g31668.t2.CDS1;Parent=g31668.t2;
OX101757.1_Tachina_lurida_genome_assembly,_chromosome:_X	AUGUSTUS	exon	7581587	7581853	.	+	.	ID=g31668.t2.exon1;Parent=g31668.t2;
OX101757.1_Tachina_lurida_genome_assembly,_chromosome:_X	AUGUSTUS	stop_codon	7581851	7581853	.	+	0	ID=g31668.t2.stop1;Parent=g31668.t2;
OX101757.1_Tachina_lurida_genome_assembly,_chromosome:_X	AUGUSTUS	mRNA	7581587	7582601	0.4	+	.	ID=g31668.t3;Parent=g31668;
OX101757.1_Tachina_lurida_genome_assembly,_chromosome:_X	AUGUSTUS	start_codon	7581587	7581589	.	+	0	ID=g31668.t3.start1;Parent=g31668.t3;
OX101757.1_Tachina_lurida_genome_assembly,_chromosome:_X	AUGUSTUS	CDS	7581587	7581833	0.97	+	0	ID=g31668.t3.CDS1;Parent=g31668.t3;
OX101757.1_Tachina_lurida_genome_assembly,_chromosome:_X	AUGUSTUS	exon	7581587	7581833	.	+	.	ID=g31668.t3.exon1;Parent=g31668.t3;
OX101757.1_Tachina_lurida_genome_assembly,_chromosome:_X	AUGUSTUS	intron	7581834	7581942	0.91	+	.	ID=g31668.t3.intron1;Parent=g31668.t3;
OX101757.1_Tachina_lurida_genome_assembly,_chromosome:_X	AUGUSTUS	CDS	7581943	7582601	0.4	+	2	ID=g31668.t3.CDS2;Parent=g31668.t3;
OX101757.1_Tachina_lurida_genome_assembly,_chromosome:_X	AUGUSTUS	exon	7581943	7582601	.	+	.	ID=g31668.t3.exon2;Parent=g31668.t3;
OX101757.1_Tachina_lurida_genome_assembly,_chromosome:_X	AUGUSTUS	stop_codon	7582599	7582601	.	+	0	ID=g31668.t3.stop1;Parent=g31668.t3;
OX101757.1_Tachina_lurida_genome_assembly,_chromosome:_X	AUGUSTUS	gene	7582940	7583762	.	+	.	ID=g31669;
OX101757.1_Tachina_lurida_genome_assembly,_chromosome:_X	AUGUSTUS	mRNA	7582940	7583762	0.55	+	.	ID=g31669.t1;Parent=g31669;
OX101757.1_Tachina_lurida_genome_assembly,_chromosome:_X	AUGUSTUS	start_codon	7582940	7582942	.	+	0	ID=g31669.t1.start1;Parent=g31669.t1;
OX101757.1_Tachina_lurida_genome_assembly,_chromosome:_X	AUGUSTUS	CDS	7582940	7583022	1	+	0	ID=g31669.t1.CDS1;Parent=g31669.t1;
OX101757.1_Tachina_lurida_genome_assembly,_chromosome:_X	AUGUSTUS	exon	7582940	7583022	.	+	.	ID=g31669.t1.exon1;Parent=g31669.t1;
OX101757.1_Tachina_lurida_genome_assembly,_chromosome:_X	AUGUSTUS	intron	7583023	7583176	0.83	+	.	ID=g31669.t1.intron1;Parent=g31669.t1;
OX101757.1_Tachina_lurida_genome_assembly,_chromosome:_X	AUGUSTUS	CDS	7583177	7583762	0.55	+	1	ID=g31669.t1.CDS2;Parent=g31669.t1;
OX101757.1_Tachina_lurida_genome_assembly,_chromosome:_X	AUGUSTUS	exon	7583177	7583762	.	+	.	ID=g31669.t1.exon2;Parent=g31669.t1;
OX101757.1_Tachina_lurida_genome_assembly,_chromosome:_X	AUGUSTUS	stop_codon	7583760	7583762	.	+	0	ID=g31669.t1.stop1;Parent=g31669.t1;
OX101757.1_Tachina_lurida_genome_assembly,_chromosome:_X	AUGUSTUS	gene	7583913	7584994	.	+	.	ID=g31670;
OX101757.1_Tachina_lurida_genome_assembly,_chromosome:_X	AUGUSTUS	mRNA	7583913	7584994	0.41	+	.	ID=g31670.t1;Parent=g31670;
OX101757.1_Tachina_lurida_genome_assembly,_chromosome:_X	AUGUSTUS	start_codon	7583913	7583915	.	+	0	ID=g31670.t1.start1;Parent=g31670.t1;
OX101757.1_Tachina_lurida_genome_assembly,_chromosome:_X	AUGUSTUS	CDS	7583913	7584391	0.41	+	0	ID=g31670.t1.CDS1;Parent=g31670.t1;
OX101757.1_Tachina_lurida_genome_assembly,_chromosome:_X	AUGUSTUS	exon	7583913	7584391	.	+	.	ID=g31670.t1.exon1;Parent=g31670.t1;
OX101757.1_Tachina_lurida_genome_assembly,_chromosome:_X	AUGUSTUS	intron	7584392	7584789	0.41	+	.	ID=g31670.t1.intron1;Parent=g31670.t1;
OX101757.1_Tachina_lurida_genome_assembly,_chromosome:_X	AUGUSTUS	CDS	7584790	7584994	0.95	+	1	ID=g31670.t1.CDS2;Parent=g31670.t1;
OX101757.1_Tachina_lurida_genome_assembly,_chromosome:_X	AUGUSTUS	exon	7584790	7584994	.	+	.	ID=g31670.t1.exon2;Parent=g31670.t1;
OX101757.1_Tachina_lurida_genome_assembly,_chromosome:_X	AUGUSTUS	stop_codon	7584992	7584994	.	+	0	ID=g31670.t1.stop1;Parent=g31670.t1;
OX101757.1_Tachina_lurida_genome_assembly,_chromosome:_X	GeneMark.hmm3	gene	7680048	7681331	.	-	.	ID=g31671;
OX101757.1_Tachina_lurida_genome_assembly,_chromosome:_X	GeneMark.hmm3	mRNA	7680048	7681331	.	-	.	ID=g31671.t1;Parent=g31671;
OX101757.1_Tachina_lurida_genome_assembly,_chromosome:_X	GeneMark.hmm3	CDS	7680048	7681331	.	-	0	ID=g31671.t1.CDS1;Parent=g31671.t1;
OX101757.1_Tachina_lurida_genome_assembly,_chromosome:_X	GeneMark.hmm3	exon	7680048	7681331	.	-	0	ID=g31671.t1.exon1;Parent=g31671.t1;
OX101757.1_Tachina_lurida_genome_assembly,_chromosome:_X	AUGUSTUS	gene	7680048	7682022	.	-	.	ID=g31672;
OX101757.1_Tachina_lurida_genome_assembly,_chromosome:_X	AUGUSTUS	mRNA	7680048	7682022	0.84	-	.	ID=g31672.t1;Parent=g31672;
OX101757.1_Tachina_lurida_genome_assembly,_chromosome:_X	AUGUSTUS	stop_codon	7680048	7680050	.	-	0	ID=g31672.t1.stop1;Parent=g31672.t1;
OX101757.1_Tachina_lurida_genome_assembly,_chromosome:_X	AUGUSTUS	CDS	7680048	7681288	0.87	-	2	ID=g31672.t1.CDS1;Parent=g31672.t1;
OX101757.1_Tachina_lurida_genome_assembly,_chromosome:_X	AUGUSTUS	exon	7680048	7681288	.	-	.	ID=g31672.t1.exon1;Parent=g31672.t1;
OX101757.1_Tachina_lurida_genome_assembly,_chromosome:_X	AUGUSTUS	intron	7681289	7681666	0.84	-	.	ID=g31672.t1.intron1;Parent=g31672.t1;
OX101757.1_Tachina_lurida_genome_assembly,_chromosome:_X	AUGUSTUS	CDS	7681667	7681758	1	-	1	ID=g31672.t1.CDS2;Parent=g31672.t1;
OX101757.1_Tachina_lurida_genome_assembly,_chromosome:_X	AUGUSTUS	exon	7681667	7681758	.	-	.	ID=g31672.t1.exon2;Parent=g31672.t1;
OX101757.1_Tachina_lurida_genome_assembly,_chromosome:_X	AUGUSTUS	intron	7681759	7681849	1	-	.	ID=g31672.t1.intron2;Parent=g31672.t1;
OX101757.1_Tachina_lurida_genome_assembly,_chromosome:_X	AUGUSTUS	CDS	7681850	7682022	1	-	0	ID=g31672.t1.CDS3;Parent=g31672.t1;
OX101757.1_Tachina_lurida_genome_assembly,_chromosome:_X	AUGUSTUS	exon	7681850	7682022	.	-	.	ID=g31672.t1.exon3;Parent=g31672.t1;
OX101757.1_Tachina_lurida_genome_assembly,_chromosome:_X	AUGUSTUS	start_codon	7682020	7682022	.	-	0	ID=g31672.t1.start1;Parent=g31672.t1;
OX101757.1_Tachina_lurida_genome_assembly,_chromosome:_X	AUGUSTUS	gene	7737928	7739109	.	+	.	ID=g31673;
OX101757.1_Tachina_lurida_genome_assembly,_chromosome:_X	AUGUSTUS	mRNA	7737928	7739109	0.97	+	.	ID=g31673.t1;Parent=g31673;
OX101757.1_Tachina_lurida_genome_assembly,_chromosome:_X	AUGUSTUS	start_codon	7737928	7737930	.	+	0	ID=g31673.t1.start1;Parent=g31673.t1;
OX101757.1_Tachina_lurida_genome_assembly,_chromosome:_X	AUGUSTUS	CDS	7737928	7739109	0.97	+	0	ID=g31673.t1.CDS1;Parent=g31673.t1;
OX101757.1_Tachina_lurida_genome_assembly,_chromosome:_X	AUGUSTUS	exon	7737928	7739109	.	+	.	ID=g31673.t1.exon1;Parent=g31673.t1;
OX101757.1_Tachina_lurida_genome_assembly,_chromosome:_X	AUGUSTUS	stop_codon	7739107	7739109	.	+	0	ID=g31673.t1.stop1;Parent=g31673.t1;
OX101757.1_Tachina_lurida_genome_assembly,_chromosome:_X	AUGUSTUS	gene	7752097	7752687	.	-	.	ID=g31674;
OX101757.1_Tachina_lurida_genome_assembly,_chromosome:_X	AUGUSTUS	mRNA	7752097	7752687	0.95	-	.	ID=g31674.t1;Parent=g31674;
OX101757.1_Tachina_lurida_genome_assembly,_chromosome:_X	AUGUSTUS	stop_codon	7752097	7752099	.	-	0	ID=g31674.t1.stop1;Parent=g31674.t1;
OX101757.1_Tachina_lurida_genome_assembly,_chromosome:_X	AUGUSTUS	CDS	7752097	7752328	0.95	-	1	ID=g31674.t1.CDS1;Parent=g31674.t1;
OX101757.1_Tachina_lurida_genome_assembly,_chromosome:_X	AUGUSTUS	exon	7752097	7752328	.	-	.	ID=g31674.t1.exon1;Parent=g31674.t1;
OX101757.1_Tachina_lurida_genome_assembly,_chromosome:_X	AUGUSTUS	intron	7752329	7752397	0.95	-	.	ID=g31674.t1.intron1;Parent=g31674.t1;
OX101757.1_Tachina_lurida_genome_assembly,_chromosome:_X	AUGUSTUS	CDS	7752398	7752687	0.95	-	0	ID=g31674.t1.CDS2;Parent=g31674.t1;
OX101757.1_Tachina_lurida_genome_assembly,_chromosome:_X	AUGUSTUS	exon	7752398	7752687	.	-	.	ID=g31674.t1.exon2;Parent=g31674.t1;
OX101757.1_Tachina_lurida_genome_assembly,_chromosome:_X	AUGUSTUS	start_codon	7752685	7752687	.	-	0	ID=g31674.t1.start1;Parent=g31674.t1;
OX101757.1_Tachina_lurida_genome_assembly,_chromosome:_X	AUGUSTUS	gene	7752914	7753428	.	-	.	ID=g31675;
OX101757.1_Tachina_lurida_genome_assembly,_chromosome:_X	AUGUSTUS	mRNA	7752914	7753428	0.6	-	.	ID=g31675.t1;Parent=g31675;
OX101757.1_Tachina_lurida_genome_assembly,_chromosome:_X	AUGUSTUS	stop_codon	7752914	7752916	.	-	0	ID=g31675.t1.stop1;Parent=g31675.t1;
OX101757.1_Tachina_lurida_genome_assembly,_chromosome:_X	AUGUSTUS	CDS	7752914	7753309	0.6	-	0	ID=g31675.t1.CDS1;Parent=g31675.t1;
OX101757.1_Tachina_lurida_genome_assembly,_chromosome:_X	AUGUSTUS	exon	7752914	7753309	.	-	.	ID=g31675.t1.exon1;Parent=g31675.t1;
OX101757.1_Tachina_lurida_genome_assembly,_chromosome:_X	AUGUSTUS	intron	7753310	7753395	0.61	-	.	ID=g31675.t1.intron1;Parent=g31675.t1;
OX101757.1_Tachina_lurida_genome_assembly,_chromosome:_X	AUGUSTUS	CDS	7753396	7753428	1	-	0	ID=g31675.t1.CDS2;Parent=g31675.t1;
OX101757.1_Tachina_lurida_genome_assembly,_chromosome:_X	AUGUSTUS	exon	7753396	7753428	.	-	.	ID=g31675.t1.exon2;Parent=g31675.t1;
OX101757.1_Tachina_lurida_genome_assembly,_chromosome:_X	AUGUSTUS	start_codon	7753426	7753428	.	-	0	ID=g31675.t1.start1;Parent=g31675.t1;
OX101757.1_Tachina_lurida_genome_assembly,_chromosome:_X	AUGUSTUS	gene	7765000	7773440	.	+	.	ID=g31676;
OX101757.1_Tachina_lurida_genome_assembly,_chromosome:_X	AUGUSTUS	mRNA	7765000	7773440	0.36	+	.	ID=g31676.t1;Parent=g31676;
OX101757.1_Tachina_lurida_genome_assembly,_chromosome:_X	AUGUSTUS	start_codon	7765000	7765002	.	+	0	ID=g31676.t1.start1;Parent=g31676.t1;
OX101757.1_Tachina_lurida_genome_assembly,_chromosome:_X	AUGUSTUS	CDS	7765000	7765048	0.36	+	0	ID=g31676.t1.CDS1;Parent=g31676.t1;
OX101757.1_Tachina_lurida_genome_assembly,_chromosome:_X	AUGUSTUS	exon	7765000	7765048	.	+	.	ID=g31676.t1.exon1;Parent=g31676.t1;
OX101757.1_Tachina_lurida_genome_assembly,_chromosome:_X	AUGUSTUS	intron	7765049	7771812	0.36	+	.	ID=g31676.t1.intron1;Parent=g31676.t1;
OX101757.1_Tachina_lurida_genome_assembly,_chromosome:_X	AUGUSTUS	CDS	7771813	7773440	1	+	2	ID=g31676.t1.CDS2;Parent=g31676.t1;
OX101757.1_Tachina_lurida_genome_assembly,_chromosome:_X	AUGUSTUS	exon	7771813	7773440	.	+	.	ID=g31676.t1.exon2;Parent=g31676.t1;
OX101757.1_Tachina_lurida_genome_assembly,_chromosome:_X	AUGUSTUS	stop_codon	7773438	7773440	.	+	0	ID=g31676.t1.stop1;Parent=g31676.t1;
OX101757.1_Tachina_lurida_genome_assembly,_chromosome:_X	AUGUSTUS	gene	7798895	7800058	.	-	.	ID=g31677;
OX101757.1_Tachina_lurida_genome_assembly,_chromosome:_X	AUGUSTUS	mRNA	7798895	7800058	1	-	.	ID=g31677.t1;Parent=g31677;
OX101757.1_Tachina_lurida_genome_assembly,_chromosome:_X	AUGUSTUS	stop_codon	7798895	7798897	.	-	0	ID=g31677.t1.stop1;Parent=g31677.t1;
OX101757.1_Tachina_lurida_genome_assembly,_chromosome:_X	AUGUSTUS	CDS	7798895	7800058	1	-	0	ID=g31677.t1.CDS1;Parent=g31677.t1;
OX101757.1_Tachina_lurida_genome_assembly,_chromosome:_X	AUGUSTUS	exon	7798895	7800058	.	-	.	ID=g31677.t1.exon1;Parent=g31677.t1;
OX101757.1_Tachina_lurida_genome_assembly,_chromosome:_X	AUGUSTUS	start_codon	7800056	7800058	.	-	0	ID=g31677.t1.start1;Parent=g31677.t1;
OX101757.1_Tachina_lurida_genome_assembly,_chromosome:_X	AUGUSTUS	gene	7829976	7830787	.	-	.	ID=g31678;
OX101757.1_Tachina_lurida_genome_assembly,_chromosome:_X	AUGUSTUS	mRNA	7829976	7830787	0.96	-	.	ID=g31678.t1;Parent=g31678;
OX101757.1_Tachina_lurida_genome_assembly,_chromosome:_X	AUGUSTUS	stop_codon	7829976	7829978	.	-	0	ID=g31678.t1.stop1;Parent=g31678.t1;
OX101757.1_Tachina_lurida_genome_assembly,_chromosome:_X	AUGUSTUS	CDS	7829976	7830127	1	-	2	ID=g31678.t1.CDS1;Parent=g31678.t1;
OX101757.1_Tachina_lurida_genome_assembly,_chromosome:_X	AUGUSTUS	exon	7829976	7830127	.	-	.	ID=g31678.t1.exon1;Parent=g31678.t1;
OX101757.1_Tachina_lurida_genome_assembly,_chromosome:_X	AUGUSTUS	intron	7830128	7830184	1	-	.	ID=g31678.t1.intron1;Parent=g31678.t1;
OX101757.1_Tachina_lurida_genome_assembly,_chromosome:_X	AUGUSTUS	CDS	7830185	7830289	1	-	2	ID=g31678.t1.CDS2;Parent=g31678.t1;
OX101757.1_Tachina_lurida_genome_assembly,_chromosome:_X	AUGUSTUS	exon	7830185	7830289	.	-	.	ID=g31678.t1.exon2;Parent=g31678.t1;
OX101757.1_Tachina_lurida_genome_assembly,_chromosome:_X	AUGUSTUS	intron	7830290	7830471	1	-	.	ID=g31678.t1.intron2;Parent=g31678.t1;
OX101757.1_Tachina_lurida_genome_assembly,_chromosome:_X	AUGUSTUS	CDS	7830472	7830625	0.96	-	0	ID=g31678.t1.CDS3;Parent=g31678.t1;
OX101757.1_Tachina_lurida_genome_assembly,_chromosome:_X	AUGUSTUS	exon	7830472	7830625	.	-	.	ID=g31678.t1.exon3;Parent=g31678.t1;
OX101757.1_Tachina_lurida_genome_assembly,_chromosome:_X	AUGUSTUS	intron	7830626	7830685	0.96	-	.	ID=g31678.t1.intron3;Parent=g31678.t1;
OX101757.1_Tachina_lurida_genome_assembly,_chromosome:_X	AUGUSTUS	CDS	7830686	7830787	1	-	0	ID=g31678.t1.CDS4;Parent=g31678.t1;
OX101757.1_Tachina_lurida_genome_assembly,_chromosome:_X	AUGUSTUS	exon	7830686	7830787	.	-	.	ID=g31678.t1.exon4;Parent=g31678.t1;
OX101757.1_Tachina_lurida_genome_assembly,_chromosome:_X	AUGUSTUS	start_codon	7830785	7830787	.	-	0	ID=g31678.t1.start1;Parent=g31678.t1;
OX101757.1_Tachina_lurida_genome_assembly,_chromosome:_X	AUGUSTUS	gene	7831769	7836788	.	+	.	ID=g31679;
OX101757.1_Tachina_lurida_genome_assembly,_chromosome:_X	AUGUSTUS	mRNA	7831769	7833663	0.86	+	.	ID=g31679.t1;Parent=g31679;
OX101757.1_Tachina_lurida_genome_assembly,_chromosome:_X	AUGUSTUS	start_codon	7831769	7831771	.	+	0	ID=g31679.t1.start1;Parent=g31679.t1;
OX101757.1_Tachina_lurida_genome_assembly,_chromosome:_X	AUGUSTUS	CDS	7831769	7832382	1	+	0	ID=g31679.t1.CDS1;Parent=g31679.t1;
OX101757.1_Tachina_lurida_genome_assembly,_chromosome:_X	AUGUSTUS	exon	7831769	7832382	.	+	.	ID=g31679.t1.exon1;Parent=g31679.t1;
OX101757.1_Tachina_lurida_genome_assembly,_chromosome:_X	AUGUSTUS	intron	7832383	7832582	1	+	.	ID=g31679.t1.intron1;Parent=g31679.t1;
OX101757.1_Tachina_lurida_genome_assembly,_chromosome:_X	AUGUSTUS	CDS	7832583	7833663	0.86	+	1	ID=g31679.t1.CDS2;Parent=g31679.t1;
OX101757.1_Tachina_lurida_genome_assembly,_chromosome:_X	AUGUSTUS	exon	7832583	7833663	.	+	.	ID=g31679.t1.exon2;Parent=g31679.t1;
OX101757.1_Tachina_lurida_genome_assembly,_chromosome:_X	AUGUSTUS	stop_codon	7833661	7833663	.	+	0	ID=g31679.t1.stop1;Parent=g31679.t1;
OX101757.1_Tachina_lurida_genome_assembly,_chromosome:_X	AUGUSTUS	mRNA	7831769	7832222	0.46	+	.	ID=g31679.t2;Parent=g31679;
OX101757.1_Tachina_lurida_genome_assembly,_chromosome:_X	AUGUSTUS	start_codon	7831769	7831771	.	+	0	ID=g31679.t2.start1;Parent=g31679.t2;
OX101757.1_Tachina_lurida_genome_assembly,_chromosome:_X	AUGUSTUS	CDS	7831769	7832075	0.47	+	0	ID=g31679.t2.CDS1;Parent=g31679.t2;
OX101757.1_Tachina_lurida_genome_assembly,_chromosome:_X	AUGUSTUS	exon	7831769	7832075	.	+	.	ID=g31679.t2.exon1;Parent=g31679.t2;
OX101757.1_Tachina_lurida_genome_assembly,_chromosome:_X	AUGUSTUS	intron	7832076	7832121	0.46	+	.	ID=g31679.t2.intron1;Parent=g31679.t2;
OX101757.1_Tachina_lurida_genome_assembly,_chromosome:_X	AUGUSTUS	CDS	7832122	7832222	0.61	+	2	ID=g31679.t2.CDS2;Parent=g31679.t2;
OX101757.1_Tachina_lurida_genome_assembly,_chromosome:_X	AUGUSTUS	exon	7832122	7832222	.	+	.	ID=g31679.t2.exon2;Parent=g31679.t2;
OX101757.1_Tachina_lurida_genome_assembly,_chromosome:_X	AUGUSTUS	stop_codon	7832220	7832222	.	+	0	ID=g31679.t2.stop1;Parent=g31679.t2;
OX101757.1_Tachina_lurida_genome_assembly,_chromosome:_X	AUGUSTUS	mRNA	7831769	7833061	0.24	+	.	ID=g31679.t3;Parent=g31679;
OX101757.1_Tachina_lurida_genome_assembly,_chromosome:_X	AUGUSTUS	start_codon	7831769	7831771	.	+	0	ID=g31679.t3.start1;Parent=g31679.t3;
OX101757.1_Tachina_lurida_genome_assembly,_chromosome:_X	AUGUSTUS	CDS	7831769	7832382	0.91	+	0	ID=g31679.t3.CDS1;Parent=g31679.t3;
OX101757.1_Tachina_lurida_genome_assembly,_chromosome:_X	AUGUSTUS	exon	7831769	7832382	.	+	.	ID=g31679.t3.exon1;Parent=g31679.t3;
OX101757.1_Tachina_lurida_genome_assembly,_chromosome:_X	AUGUSTUS	intron	7832383	7832582	0.9	+	.	ID=g31679.t3.intron1;Parent=g31679.t3;
OX101757.1_Tachina_lurida_genome_assembly,_chromosome:_X	AUGUSTUS	CDS	7832583	7832961	0.27	+	1	ID=g31679.t3.CDS2;Parent=g31679.t3;
OX101757.1_Tachina_lurida_genome_assembly,_chromosome:_X	AUGUSTUS	exon	7832583	7832961	.	+	.	ID=g31679.t3.exon2;Parent=g31679.t3;
OX101757.1_Tachina_lurida_genome_assembly,_chromosome:_X	AUGUSTUS	intron	7832962	7833034	0.24	+	.	ID=g31679.t3.intron2;Parent=g31679.t3;
OX101757.1_Tachina_lurida_genome_assembly,_chromosome:_X	AUGUSTUS	CDS	7833035	7833061	0.24	+	0	ID=g31679.t3.CDS3;Parent=g31679.t3;
OX101757.1_Tachina_lurida_genome_assembly,_chromosome:_X	AUGUSTUS	exon	7833035	7833061	.	+	.	ID=g31679.t3.exon3;Parent=g31679.t3;
OX101757.1_Tachina_lurida_genome_assembly,_chromosome:_X	AUGUSTUS	stop_codon	7833059	7833061	.	+	0	ID=g31679.t3.stop1;Parent=g31679.t3;
OX101757.1_Tachina_lurida_genome_assembly,_chromosome:_X	AUGUSTUS	mRNA	7831769	7836788	0.79	+	.	ID=g31679.t4;Parent=g31679;
OX101757.1_Tachina_lurida_genome_assembly,_chromosome:_X	AUGUSTUS	start_codon	7831769	7831771	.	+	0	ID=g31679.t4.start1;Parent=g31679.t4;
OX101757.1_Tachina_lurida_genome_assembly,_chromosome:_X	AUGUSTUS	CDS	7831769	7832382	1	+	0	ID=g31679.t4.CDS1;Parent=g31679.t4;
OX101757.1_Tachina_lurida_genome_assembly,_chromosome:_X	AUGUSTUS	exon	7831769	7832382	.	+	.	ID=g31679.t4.exon1;Parent=g31679.t4;
OX101757.1_Tachina_lurida_genome_assembly,_chromosome:_X	AUGUSTUS	intron	7832383	7832582	1	+	.	ID=g31679.t4.intron1;Parent=g31679.t4;
OX101757.1_Tachina_lurida_genome_assembly,_chromosome:_X	AUGUSTUS	CDS	7832583	7833628	0.89	+	1	ID=g31679.t4.CDS2;Parent=g31679.t4;
OX101757.1_Tachina_lurida_genome_assembly,_chromosome:_X	AUGUSTUS	exon	7832583	7833628	.	+	.	ID=g31679.t4.exon2;Parent=g31679.t4;
OX101757.1_Tachina_lurida_genome_assembly,_chromosome:_X	AUGUSTUS	intron	7833629	7834069	0.89	+	.	ID=g31679.t4.intron2;Parent=g31679.t4;
OX101757.1_Tachina_lurida_genome_assembly,_chromosome:_X	AUGUSTUS	CDS	7834070	7834390	0.94	+	2	ID=g31679.t4.CDS3;Parent=g31679.t4;
OX101757.1_Tachina_lurida_genome_assembly,_chromosome:_X	AUGUSTUS	exon	7834070	7834390	.	+	.	ID=g31679.t4.exon3;Parent=g31679.t4;
OX101757.1_Tachina_lurida_genome_assembly,_chromosome:_X	AUGUSTUS	intron	7834391	7834870	0.9	+	.	ID=g31679.t4.intron3;Parent=g31679.t4;
OX101757.1_Tachina_lurida_genome_assembly,_chromosome:_X	AUGUSTUS	CDS	7834871	7835684	0.89	+	2	ID=g31679.t4.CDS4;Parent=g31679.t4;
OX101757.1_Tachina_lurida_genome_assembly,_chromosome:_X	AUGUSTUS	exon	7834871	7835684	.	+	.	ID=g31679.t4.exon4;Parent=g31679.t4;
OX101757.1_Tachina_lurida_genome_assembly,_chromosome:_X	AUGUSTUS	intron	7835685	7836454	1	+	.	ID=g31679.t4.intron4;Parent=g31679.t4;
OX101757.1_Tachina_lurida_genome_assembly,_chromosome:_X	AUGUSTUS	CDS	7836455	7836788	1	+	1	ID=g31679.t4.CDS5;Parent=g31679.t4;
OX101757.1_Tachina_lurida_genome_assembly,_chromosome:_X	AUGUSTUS	exon	7836455	7836788	.	+	.	ID=g31679.t4.exon5;Parent=g31679.t4;
OX101757.1_Tachina_lurida_genome_assembly,_chromosome:_X	AUGUSTUS	stop_codon	7836786	7836788	.	+	0	ID=g31679.t4.stop1;Parent=g31679.t4;
OX101757.1_Tachina_lurida_genome_assembly,_chromosome:_X	AUGUSTUS	mRNA	7833967	7834737	0.53	+	.	ID=g31679.t5;Parent=g31679;
OX101757.1_Tachina_lurida_genome_assembly,_chromosome:_X	AUGUSTUS	start_codon	7833967	7833969	.	+	0	ID=g31679.t5.start1;Parent=g31679.t5;
OX101757.1_Tachina_lurida_genome_assembly,_chromosome:_X	AUGUSTUS	CDS	7833967	7834737	0.53	+	0	ID=g31679.t5.CDS1;Parent=g31679.t5;
OX101757.1_Tachina_lurida_genome_assembly,_chromosome:_X	AUGUSTUS	exon	7833967	7834737	.	+	.	ID=g31679.t5.exon1;Parent=g31679.t5;
OX101757.1_Tachina_lurida_genome_assembly,_chromosome:_X	AUGUSTUS	stop_codon	7834735	7834737	.	+	0	ID=g31679.t5.stop1;Parent=g31679.t5;
OX101757.1_Tachina_lurida_genome_assembly,_chromosome:_X	AUGUSTUS	gene	7837113	7838090	.	-	.	ID=g31680;
OX101757.1_Tachina_lurida_genome_assembly,_chromosome:_X	AUGUSTUS	mRNA	7837113	7838090	1	-	.	ID=g31680.t1;Parent=g31680;
OX101757.1_Tachina_lurida_genome_assembly,_chromosome:_X	AUGUSTUS	stop_codon	7837113	7837115	.	-	0	ID=g31680.t1.stop1;Parent=g31680.t1;
OX101757.1_Tachina_lurida_genome_assembly,_chromosome:_X	AUGUSTUS	CDS	7837113	7838090	1	-	0	ID=g31680.t1.CDS1;Parent=g31680.t1;
OX101757.1_Tachina_lurida_genome_assembly,_chromosome:_X	AUGUSTUS	exon	7837113	7838090	.	-	.	ID=g31680.t1.exon1;Parent=g31680.t1;
OX101757.1_Tachina_lurida_genome_assembly,_chromosome:_X	AUGUSTUS	start_codon	7838088	7838090	.	-	0	ID=g31680.t1.start1;Parent=g31680.t1;
OX101757.1_Tachina_lurida_genome_assembly,_chromosome:_X	AUGUSTUS	gene	7852131	7852871	.	+	.	ID=g31681;
OX101757.1_Tachina_lurida_genome_assembly,_chromosome:_X	AUGUSTUS	mRNA	7852131	7852871	1	+	.	ID=g31681.t1;Parent=g31681;
OX101757.1_Tachina_lurida_genome_assembly,_chromosome:_X	AUGUSTUS	start_codon	7852131	7852133	.	+	0	ID=g31681.t1.start1;Parent=g31681.t1;
OX101757.1_Tachina_lurida_genome_assembly,_chromosome:_X	AUGUSTUS	CDS	7852131	7852286	1	+	0	ID=g31681.t1.CDS1;Parent=g31681.t1;
OX101757.1_Tachina_lurida_genome_assembly,_chromosome:_X	AUGUSTUS	exon	7852131	7852286	.	+	.	ID=g31681.t1.exon1;Parent=g31681.t1;
OX101757.1_Tachina_lurida_genome_assembly,_chromosome:_X	AUGUSTUS	intron	7852287	7852343	1	+	.	ID=g31681.t1.intron1;Parent=g31681.t1;
OX101757.1_Tachina_lurida_genome_assembly,_chromosome:_X	AUGUSTUS	CDS	7852344	7852871	1	+	0	ID=g31681.t1.CDS2;Parent=g31681.t1;
OX101757.1_Tachina_lurida_genome_assembly,_chromosome:_X	AUGUSTUS	exon	7852344	7852871	.	+	.	ID=g31681.t1.exon2;Parent=g31681.t1;
OX101757.1_Tachina_lurida_genome_assembly,_chromosome:_X	AUGUSTUS	stop_codon	7852869	7852871	.	+	0	ID=g31681.t1.stop1;Parent=g31681.t1;
OX101757.1_Tachina_lurida_genome_assembly,_chromosome:_X	GeneMark.hmm3	mRNA	7852275	7852871	.	+	.	ID=g31681.t2;Parent=g31681;
OX101757.1_Tachina_lurida_genome_assembly,_chromosome:_X	GeneMark.hmm3	start_codon	7852275	7852277	.	+	0	ID=g31681.t2.start1;Parent=g31681.t2;
OX101757.1_Tachina_lurida_genome_assembly,_chromosome:_X	GeneMark.hmm3	CDS	7852275	7852286	.	+	0	ID=g31681.t2.CDS1;Parent=g31681.t2;
OX101757.1_Tachina_lurida_genome_assembly,_chromosome:_X	GeneMark.hmm3	exon	7852275	7852286	0	+	.	ID=g31681.t2.exon1;Parent=g31681.t2;
OX101757.1_Tachina_lurida_genome_assembly,_chromosome:_X	GeneMark.hmm3	intron	7852287	7852343	.	+	0	ID=g31681.t2.intron1;Parent=g31681.t2;
OX101757.1_Tachina_lurida_genome_assembly,_chromosome:_X	GeneMark.hmm3	CDS	7852344	7852871	.	+	0	ID=g31681.t2.CDS2;Parent=g31681.t2;
OX101757.1_Tachina_lurida_genome_assembly,_chromosome:_X	GeneMark.hmm3	exon	7852344	7852871	0	+	.	ID=g31681.t2.exon2;Parent=g31681.t2;
OX101757.1_Tachina_lurida_genome_assembly,_chromosome:_X	GeneMark.hmm3	stop_codon	7852869	7852871	.	+	0	ID=g31681.t2.stop1;Parent=g31681.t2;
OX101757.1_Tachina_lurida_genome_assembly,_chromosome:_X	AUGUSTUS	gene	7911602	7912136	.	+	.	ID=g31682;
OX101757.1_Tachina_lurida_genome_assembly,_chromosome:_X	AUGUSTUS	mRNA	7911602	7912136	0.92	+	.	ID=g31682.t1;Parent=g31682;
OX101757.1_Tachina_lurida_genome_assembly,_chromosome:_X	AUGUSTUS	start_codon	7911602	7911604	.	+	0	ID=g31682.t1.start1;Parent=g31682.t1;
OX101757.1_Tachina_lurida_genome_assembly,_chromosome:_X	AUGUSTUS	CDS	7911602	7911616	0.96	+	0	ID=g31682.t1.CDS1;Parent=g31682.t1;
OX101757.1_Tachina_lurida_genome_assembly,_chromosome:_X	AUGUSTUS	exon	7911602	7911616	.	+	.	ID=g31682.t1.exon1;Parent=g31682.t1;
OX101757.1_Tachina_lurida_genome_assembly,_chromosome:_X	AUGUSTUS	intron	7911617	7911821	0.95	+	.	ID=g31682.t1.intron1;Parent=g31682.t1;
OX101757.1_Tachina_lurida_genome_assembly,_chromosome:_X	AUGUSTUS	CDS	7911822	7912136	0.92	+	0	ID=g31682.t1.CDS2;Parent=g31682.t1;
OX101757.1_Tachina_lurida_genome_assembly,_chromosome:_X	AUGUSTUS	exon	7911822	7912136	.	+	.	ID=g31682.t1.exon2;Parent=g31682.t1;
OX101757.1_Tachina_lurida_genome_assembly,_chromosome:_X	AUGUSTUS	stop_codon	7912134	7912136	.	+	0	ID=g31682.t1.stop1;Parent=g31682.t1;
OX101757.1_Tachina_lurida_genome_assembly,_chromosome:_X	AUGUSTUS	gene	7932358	7932606	.	+	.	ID=g31683;
OX101757.1_Tachina_lurida_genome_assembly,_chromosome:_X	AUGUSTUS	mRNA	7932358	7932606	0.44	+	.	ID=g31683.t1;Parent=g31683;
OX101757.1_Tachina_lurida_genome_assembly,_chromosome:_X	AUGUSTUS	start_codon	7932358	7932360	.	+	0	ID=g31683.t1.start1;Parent=g31683.t1;
OX101757.1_Tachina_lurida_genome_assembly,_chromosome:_X	AUGUSTUS	CDS	7932358	7932606	0.44	+	0	ID=g31683.t1.CDS1;Parent=g31683.t1;
OX101757.1_Tachina_lurida_genome_assembly,_chromosome:_X	AUGUSTUS	exon	7932358	7932606	.	+	.	ID=g31683.t1.exon1;Parent=g31683.t1;
OX101757.1_Tachina_lurida_genome_assembly,_chromosome:_X	AUGUSTUS	stop_codon	7932604	7932606	.	+	0	ID=g31683.t1.stop1;Parent=g31683.t1;
OX101757.1_Tachina_lurida_genome_assembly,_chromosome:_X	AUGUSTUS	gene	7932894	7933133	.	+	.	ID=g31684;
OX101757.1_Tachina_lurida_genome_assembly,_chromosome:_X	AUGUSTUS	mRNA	7932894	7933133	0.99	+	.	ID=g31684.t1;Parent=g31684;
OX101757.1_Tachina_lurida_genome_assembly,_chromosome:_X	AUGUSTUS	start_codon	7932894	7932896	.	+	0	ID=g31684.t1.start1;Parent=g31684.t1;
OX101757.1_Tachina_lurida_genome_assembly,_chromosome:_X	AUGUSTUS	CDS	7932894	7933133	0.99	+	0	ID=g31684.t1.CDS1;Parent=g31684.t1;
OX101757.1_Tachina_lurida_genome_assembly,_chromosome:_X	AUGUSTUS	exon	7932894	7933133	.	+	.	ID=g31684.t1.exon1;Parent=g31684.t1;
OX101757.1_Tachina_lurida_genome_assembly,_chromosome:_X	AUGUSTUS	stop_codon	7933131	7933133	.	+	0	ID=g31684.t1.stop1;Parent=g31684.t1;
OX101757.1_Tachina_lurida_genome_assembly,_chromosome:_X	AUGUSTUS	gene	7933471	7934223	.	+	.	ID=g31685;
OX101757.1_Tachina_lurida_genome_assembly,_chromosome:_X	AUGUSTUS	mRNA	7933471	7934223	1	+	.	ID=g31685.t1;Parent=g31685;
OX101757.1_Tachina_lurida_genome_assembly,_chromosome:_X	AUGUSTUS	start_codon	7933471	7933473	.	+	0	ID=g31685.t1.start1;Parent=g31685.t1;
OX101757.1_Tachina_lurida_genome_assembly,_chromosome:_X	AUGUSTUS	CDS	7933471	7933629	1	+	0	ID=g31685.t1.CDS1;Parent=g31685.t1;
OX101757.1_Tachina_lurida_genome_assembly,_chromosome:_X	AUGUSTUS	exon	7933471	7933629	.	+	.	ID=g31685.t1.exon1;Parent=g31685.t1;
OX101757.1_Tachina_lurida_genome_assembly,_chromosome:_X	AUGUSTUS	intron	7933630	7933680	1	+	.	ID=g31685.t1.intron1;Parent=g31685.t1;
OX101757.1_Tachina_lurida_genome_assembly,_chromosome:_X	AUGUSTUS	CDS	7933681	7934223	1	+	0	ID=g31685.t1.CDS2;Parent=g31685.t1;
OX101757.1_Tachina_lurida_genome_assembly,_chromosome:_X	AUGUSTUS	exon	7933681	7934223	.	+	.	ID=g31685.t1.exon2;Parent=g31685.t1;
OX101757.1_Tachina_lurida_genome_assembly,_chromosome:_X	AUGUSTUS	stop_codon	7934221	7934223	.	+	0	ID=g31685.t1.stop1;Parent=g31685.t1;
OX101757.1_Tachina_lurida_genome_assembly,_chromosome:_X	GeneMark.hmm3	mRNA	7933471	7934223	.	+	.	ID=g31685.t2;Parent=g31685;
OX101757.1_Tachina_lurida_genome_assembly,_chromosome:_X	GeneMark.hmm3	CDS	7933471	7934223	.	+	0	ID=g31685.t2.CDS1;Parent=g31685.t2;
OX101757.1_Tachina_lurida_genome_assembly,_chromosome:_X	GeneMark.hmm3	exon	7933471	7934223	.	+	0	ID=g31685.t2.exon1;Parent=g31685.t2;
OX101757.1_Tachina_lurida_genome_assembly,_chromosome:_X	AUGUSTUS	gene	7999534	8000027	.	+	.	ID=g31686;
OX101757.1_Tachina_lurida_genome_assembly,_chromosome:_X	AUGUSTUS	mRNA	7999534	8000027	0.58	+	.	ID=g31686.t1;Parent=g31686;
OX101757.1_Tachina_lurida_genome_assembly,_chromosome:_X	AUGUSTUS	start_codon	7999534	7999536	.	+	0	ID=g31686.t1.start1;Parent=g31686.t1;
OX101757.1_Tachina_lurida_genome_assembly,_chromosome:_X	AUGUSTUS	CDS	7999534	7999627	0.82	+	0	ID=g31686.t1.CDS1;Parent=g31686.t1;
OX101757.1_Tachina_lurida_genome_assembly,_chromosome:_X	AUGUSTUS	exon	7999534	7999627	.	+	.	ID=g31686.t1.exon1;Parent=g31686.t1;
OX101757.1_Tachina_lurida_genome_assembly,_chromosome:_X	AUGUSTUS	intron	7999628	7999704	0.58	+	.	ID=g31686.t1.intron1;Parent=g31686.t1;
OX101757.1_Tachina_lurida_genome_assembly,_chromosome:_X	AUGUSTUS	CDS	7999705	8000027	0.58	+	2	ID=g31686.t1.CDS2;Parent=g31686.t1;
OX101757.1_Tachina_lurida_genome_assembly,_chromosome:_X	AUGUSTUS	exon	7999705	8000027	.	+	.	ID=g31686.t1.exon2;Parent=g31686.t1;
OX101757.1_Tachina_lurida_genome_assembly,_chromosome:_X	AUGUSTUS	stop_codon	8000025	8000027	.	+	0	ID=g31686.t1.stop1;Parent=g31686.t1;
OX101757.1_Tachina_lurida_genome_assembly,_chromosome:_X	AUGUSTUS	gene	8000045	8001036	.	+	.	ID=g31687;
OX101757.1_Tachina_lurida_genome_assembly,_chromosome:_X	AUGUSTUS	mRNA	8000045	8001036	0.41	+	.	ID=g31687.t1;Parent=g31687;
OX101757.1_Tachina_lurida_genome_assembly,_chromosome:_X	AUGUSTUS	start_codon	8000045	8000047	.	+	0	ID=g31687.t1.start1;Parent=g31687.t1;
OX101757.1_Tachina_lurida_genome_assembly,_chromosome:_X	AUGUSTUS	CDS	8000045	8000074	0.55	+	0	ID=g31687.t1.CDS1;Parent=g31687.t1;
OX101757.1_Tachina_lurida_genome_assembly,_chromosome:_X	AUGUSTUS	exon	8000045	8000074	.	+	.	ID=g31687.t1.exon1;Parent=g31687.t1;
OX101757.1_Tachina_lurida_genome_assembly,_chromosome:_X	AUGUSTUS	intron	8000075	8000605	0.46	+	.	ID=g31687.t1.intron1;Parent=g31687.t1;
OX101757.1_Tachina_lurida_genome_assembly,_chromosome:_X	AUGUSTUS	CDS	8000606	8000843	0.61	+	0	ID=g31687.t1.CDS2;Parent=g31687.t1;
OX101757.1_Tachina_lurida_genome_assembly,_chromosome:_X	AUGUSTUS	exon	8000606	8000843	.	+	.	ID=g31687.t1.exon2;Parent=g31687.t1;
OX101757.1_Tachina_lurida_genome_assembly,_chromosome:_X	AUGUSTUS	intron	8000844	8000935	0.88	+	.	ID=g31687.t1.intron2;Parent=g31687.t1;
OX101757.1_Tachina_lurida_genome_assembly,_chromosome:_X	AUGUSTUS	CDS	8000936	8001036	0.88	+	2	ID=g31687.t1.CDS3;Parent=g31687.t1;
OX101757.1_Tachina_lurida_genome_assembly,_chromosome:_X	AUGUSTUS	exon	8000936	8001036	.	+	.	ID=g31687.t1.exon3;Parent=g31687.t1;
OX101757.1_Tachina_lurida_genome_assembly,_chromosome:_X	AUGUSTUS	stop_codon	8001034	8001036	.	+	0	ID=g31687.t1.stop1;Parent=g31687.t1;
OX101757.1_Tachina_lurida_genome_assembly,_chromosome:_X	AUGUSTUS	mRNA	8000045	8000302	0.19	+	.	ID=g31687.t2;Parent=g31687;
OX101757.1_Tachina_lurida_genome_assembly,_chromosome:_X	AUGUSTUS	start_codon	8000045	8000047	.	+	0	ID=g31687.t2.start1;Parent=g31687.t2;
OX101757.1_Tachina_lurida_genome_assembly,_chromosome:_X	AUGUSTUS	CDS	8000045	8000302	0.19	+	0	ID=g31687.t2.CDS1;Parent=g31687.t2;
OX101757.1_Tachina_lurida_genome_assembly,_chromosome:_X	AUGUSTUS	exon	8000045	8000302	.	+	.	ID=g31687.t2.exon1;Parent=g31687.t2;
OX101757.1_Tachina_lurida_genome_assembly,_chromosome:_X	AUGUSTUS	stop_codon	8000300	8000302	.	+	0	ID=g31687.t2.stop1;Parent=g31687.t2;
OX101757.1_Tachina_lurida_genome_assembly,_chromosome:_X	AUGUSTUS	mRNA	8000442	8001036	0.17	+	.	ID=g31687.t3;Parent=g31687;
OX101757.1_Tachina_lurida_genome_assembly,_chromosome:_X	AUGUSTUS	start_codon	8000442	8000444	.	+	0	ID=g31687.t3.start1;Parent=g31687.t3;
OX101757.1_Tachina_lurida_genome_assembly,_chromosome:_X	AUGUSTUS	CDS	8000442	8000673	0.19	+	0	ID=g31687.t3.CDS1;Parent=g31687.t3;
OX101757.1_Tachina_lurida_genome_assembly,_chromosome:_X	AUGUSTUS	exon	8000442	8000673	.	+	.	ID=g31687.t3.exon1;Parent=g31687.t3;
OX101757.1_Tachina_lurida_genome_assembly,_chromosome:_X	AUGUSTUS	intron	8000674	8000747	0.21	+	.	ID=g31687.t3.intron1;Parent=g31687.t3;
OX101757.1_Tachina_lurida_genome_assembly,_chromosome:_X	AUGUSTUS	CDS	8000748	8000843	0.21	+	2	ID=g31687.t3.CDS2;Parent=g31687.t3;
OX101757.1_Tachina_lurida_genome_assembly,_chromosome:_X	AUGUSTUS	exon	8000748	8000843	.	+	.	ID=g31687.t3.exon2;Parent=g31687.t3;
OX101757.1_Tachina_lurida_genome_assembly,_chromosome:_X	AUGUSTUS	intron	8000844	8000935	0.83	+	.	ID=g31687.t3.intron2;Parent=g31687.t3;
OX101757.1_Tachina_lurida_genome_assembly,_chromosome:_X	AUGUSTUS	CDS	8000936	8001036	0.83	+	2	ID=g31687.t3.CDS3;Parent=g31687.t3;
OX101757.1_Tachina_lurida_genome_assembly,_chromosome:_X	AUGUSTUS	exon	8000936	8001036	.	+	.	ID=g31687.t3.exon3;Parent=g31687.t3;
OX101757.1_Tachina_lurida_genome_assembly,_chromosome:_X	AUGUSTUS	stop_codon	8001034	8001036	.	+	0	ID=g31687.t3.stop1;Parent=g31687.t3;
OX101757.1_Tachina_lurida_genome_assembly,_chromosome:_X	AUGUSTUS	gene	8079721	8082292	.	+	.	ID=g31688;
OX101757.1_Tachina_lurida_genome_assembly,_chromosome:_X	AUGUSTUS	mRNA	8079721	8082292	1	+	.	ID=g31688.t1;Parent=g31688;
OX101757.1_Tachina_lurida_genome_assembly,_chromosome:_X	AUGUSTUS	start_codon	8079721	8079723	.	+	0	ID=g31688.t1.start1;Parent=g31688.t1;
OX101757.1_Tachina_lurida_genome_assembly,_chromosome:_X	AUGUSTUS	CDS	8079721	8080078	1	+	0	ID=g31688.t1.CDS1;Parent=g31688.t1;
OX101757.1_Tachina_lurida_genome_assembly,_chromosome:_X	AUGUSTUS	exon	8079721	8080078	.	+	.	ID=g31688.t1.exon1;Parent=g31688.t1;
OX101757.1_Tachina_lurida_genome_assembly,_chromosome:_X	AUGUSTUS	intron	8080079	8082125	1	+	.	ID=g31688.t1.intron1;Parent=g31688.t1;
OX101757.1_Tachina_lurida_genome_assembly,_chromosome:_X	AUGUSTUS	CDS	8082126	8082292	1	+	2	ID=g31688.t1.CDS2;Parent=g31688.t1;
OX101757.1_Tachina_lurida_genome_assembly,_chromosome:_X	AUGUSTUS	exon	8082126	8082292	.	+	.	ID=g31688.t1.exon2;Parent=g31688.t1;
OX101757.1_Tachina_lurida_genome_assembly,_chromosome:_X	AUGUSTUS	stop_codon	8082290	8082292	.	+	0	ID=g31688.t1.stop1;Parent=g31688.t1;
OX101757.1_Tachina_lurida_genome_assembly,_chromosome:_X	AUGUSTUS	gene	8153561	8155846	.	+	.	ID=g31689;
OX101757.1_Tachina_lurida_genome_assembly,_chromosome:_X	AUGUSTUS	mRNA	8153561	8155846	0.93	+	.	ID=g31689.t1;Parent=g31689;
OX101757.1_Tachina_lurida_genome_assembly,_chromosome:_X	AUGUSTUS	start_codon	8153561	8153563	.	+	0	ID=g31689.t1.start1;Parent=g31689.t1;
OX101757.1_Tachina_lurida_genome_assembly,_chromosome:_X	AUGUSTUS	CDS	8153561	8154070	1	+	0	ID=g31689.t1.CDS1;Parent=g31689.t1;
OX101757.1_Tachina_lurida_genome_assembly,_chromosome:_X	AUGUSTUS	exon	8153561	8154070	.	+	.	ID=g31689.t1.exon1;Parent=g31689.t1;
OX101757.1_Tachina_lurida_genome_assembly,_chromosome:_X	AUGUSTUS	intron	8154071	8155450	0.93	+	.	ID=g31689.t1.intron1;Parent=g31689.t1;
OX101757.1_Tachina_lurida_genome_assembly,_chromosome:_X	AUGUSTUS	CDS	8155451	8155846	0.93	+	0	ID=g31689.t1.CDS2;Parent=g31689.t1;
OX101757.1_Tachina_lurida_genome_assembly,_chromosome:_X	AUGUSTUS	exon	8155451	8155846	.	+	.	ID=g31689.t1.exon2;Parent=g31689.t1;
OX101757.1_Tachina_lurida_genome_assembly,_chromosome:_X	AUGUSTUS	stop_codon	8155844	8155846	.	+	0	ID=g31689.t1.stop1;Parent=g31689.t1;
OX101757.1_Tachina_lurida_genome_assembly,_chromosome:_X	AUGUSTUS	gene	8156092	8157115	.	-	.	ID=g31690;
OX101757.1_Tachina_lurida_genome_assembly,_chromosome:_X	AUGUSTUS	mRNA	8156092	8157115	0.84	-	.	ID=g31690.t1;Parent=g31690;
OX101757.1_Tachina_lurida_genome_assembly,_chromosome:_X	AUGUSTUS	stop_codon	8156092	8156094	.	-	0	ID=g31690.t1.stop1;Parent=g31690.t1;
OX101757.1_Tachina_lurida_genome_assembly,_chromosome:_X	AUGUSTUS	CDS	8156092	8156263	1	-	1	ID=g31690.t1.CDS1;Parent=g31690.t1;
OX101757.1_Tachina_lurida_genome_assembly,_chromosome:_X	AUGUSTUS	exon	8156092	8156263	.	-	.	ID=g31690.t1.exon1;Parent=g31690.t1;
OX101757.1_Tachina_lurida_genome_assembly,_chromosome:_X	AUGUSTUS	intron	8156264	8156513	0.84	-	.	ID=g31690.t1.intron1;Parent=g31690.t1;
OX101757.1_Tachina_lurida_genome_assembly,_chromosome:_X	AUGUSTUS	CDS	8156514	8157115	0.84	-	0	ID=g31690.t1.CDS2;Parent=g31690.t1;
OX101757.1_Tachina_lurida_genome_assembly,_chromosome:_X	AUGUSTUS	exon	8156514	8157115	.	-	.	ID=g31690.t1.exon2;Parent=g31690.t1;
OX101757.1_Tachina_lurida_genome_assembly,_chromosome:_X	AUGUSTUS	start_codon	8157113	8157115	.	-	0	ID=g31690.t1.start1;Parent=g31690.t1;
OX101757.1_Tachina_lurida_genome_assembly,_chromosome:_X	AUGUSTUS	gene	8157490	8158086	.	-	.	ID=g31691;
OX101757.1_Tachina_lurida_genome_assembly,_chromosome:_X	AUGUSTUS	mRNA	8157490	8158086	0.44	-	.	ID=g31691.t1;Parent=g31691;
OX101757.1_Tachina_lurida_genome_assembly,_chromosome:_X	AUGUSTUS	stop_codon	8157490	8157492	.	-	0	ID=g31691.t1.stop1;Parent=g31691.t1;
OX101757.1_Tachina_lurida_genome_assembly,_chromosome:_X	AUGUSTUS	CDS	8157490	8157962	0.45	-	2	ID=g31691.t1.CDS1;Parent=g31691.t1;
OX101757.1_Tachina_lurida_genome_assembly,_chromosome:_X	AUGUSTUS	exon	8157490	8157962	.	-	.	ID=g31691.t1.exon1;Parent=g31691.t1;
OX101757.1_Tachina_lurida_genome_assembly,_chromosome:_X	AUGUSTUS	intron	8157963	8158031	0.44	-	.	ID=g31691.t1.intron1;Parent=g31691.t1;
OX101757.1_Tachina_lurida_genome_assembly,_chromosome:_X	AUGUSTUS	CDS	8158032	8158086	0.51	-	0	ID=g31691.t1.CDS2;Parent=g31691.t1;
OX101757.1_Tachina_lurida_genome_assembly,_chromosome:_X	AUGUSTUS	exon	8158032	8158086	.	-	.	ID=g31691.t1.exon2;Parent=g31691.t1;
OX101757.1_Tachina_lurida_genome_assembly,_chromosome:_X	AUGUSTUS	start_codon	8158084	8158086	.	-	0	ID=g31691.t1.start1;Parent=g31691.t1;
OX101757.1_Tachina_lurida_genome_assembly,_chromosome:_X	AUGUSTUS	gene	8231993	8234864	.	-	.	ID=g31692;
OX101757.1_Tachina_lurida_genome_assembly,_chromosome:_X	AUGUSTUS	mRNA	8231993	8234864	0.93	-	.	ID=g31692.t1;Parent=g31692;
OX101757.1_Tachina_lurida_genome_assembly,_chromosome:_X	AUGUSTUS	stop_codon	8231993	8231995	.	-	0	ID=g31692.t1.stop1;Parent=g31692.t1;
OX101757.1_Tachina_lurida_genome_assembly,_chromosome:_X	AUGUSTUS	CDS	8231993	8232559	0.97	-	0	ID=g31692.t1.CDS1;Parent=g31692.t1;
OX101757.1_Tachina_lurida_genome_assembly,_chromosome:_X	AUGUSTUS	exon	8231993	8232559	.	-	.	ID=g31692.t1.exon1;Parent=g31692.t1;
OX101757.1_Tachina_lurida_genome_assembly,_chromosome:_X	AUGUSTUS	intron	8232560	8234717	0.97	-	.	ID=g31692.t1.intron1;Parent=g31692.t1;
OX101757.1_Tachina_lurida_genome_assembly,_chromosome:_X	AUGUSTUS	CDS	8234718	8234864	0.93	-	0	ID=g31692.t1.CDS2;Parent=g31692.t1;
OX101757.1_Tachina_lurida_genome_assembly,_chromosome:_X	AUGUSTUS	exon	8234718	8234864	.	-	.	ID=g31692.t1.exon2;Parent=g31692.t1;
OX101757.1_Tachina_lurida_genome_assembly,_chromosome:_X	AUGUSTUS	start_codon	8234862	8234864	.	-	0	ID=g31692.t1.start1;Parent=g31692.t1;
OX101757.1_Tachina_lurida_genome_assembly,_chromosome:_X	AUGUSTUS	gene	8238039	8238386	.	-	.	ID=g31693;
OX101757.1_Tachina_lurida_genome_assembly,_chromosome:_X	AUGUSTUS	mRNA	8238039	8238386	1	-	.	ID=g31693.t1;Parent=g31693;
OX101757.1_Tachina_lurida_genome_assembly,_chromosome:_X	AUGUSTUS	stop_codon	8238039	8238041	.	-	0	ID=g31693.t1.stop1;Parent=g31693.t1;
OX101757.1_Tachina_lurida_genome_assembly,_chromosome:_X	AUGUSTUS	CDS	8238039	8238386	1	-	0	ID=g31693.t1.CDS1;Parent=g31693.t1;
OX101757.1_Tachina_lurida_genome_assembly,_chromosome:_X	AUGUSTUS	exon	8238039	8238386	.	-	.	ID=g31693.t1.exon1;Parent=g31693.t1;
OX101757.1_Tachina_lurida_genome_assembly,_chromosome:_X	AUGUSTUS	start_codon	8238384	8238386	.	-	0	ID=g31693.t1.start1;Parent=g31693.t1;
OX101757.1_Tachina_lurida_genome_assembly,_chromosome:_X	AUGUSTUS	gene	8238923	8240569	.	-	.	ID=g31694;
OX101757.1_Tachina_lurida_genome_assembly,_chromosome:_X	AUGUSTUS	mRNA	8238923	8240569	0.98	-	.	ID=g31694.t1;Parent=g31694;
OX101757.1_Tachina_lurida_genome_assembly,_chromosome:_X	AUGUSTUS	stop_codon	8238923	8238925	.	-	0	ID=g31694.t1.stop1;Parent=g31694.t1;
OX101757.1_Tachina_lurida_genome_assembly,_chromosome:_X	AUGUSTUS	CDS	8238923	8239271	0.98	-	1	ID=g31694.t1.CDS1;Parent=g31694.t1;
OX101757.1_Tachina_lurida_genome_assembly,_chromosome:_X	AUGUSTUS	exon	8238923	8239271	.	-	.	ID=g31694.t1.exon1;Parent=g31694.t1;
OX101757.1_Tachina_lurida_genome_assembly,_chromosome:_X	AUGUSTUS	intron	8239272	8240489	0.98	-	.	ID=g31694.t1.intron1;Parent=g31694.t1;
OX101757.1_Tachina_lurida_genome_assembly,_chromosome:_X	AUGUSTUS	CDS	8240490	8240569	0.98	-	0	ID=g31694.t1.CDS2;Parent=g31694.t1;
OX101757.1_Tachina_lurida_genome_assembly,_chromosome:_X	AUGUSTUS	exon	8240490	8240569	.	-	.	ID=g31694.t1.exon2;Parent=g31694.t1;
OX101757.1_Tachina_lurida_genome_assembly,_chromosome:_X	AUGUSTUS	start_codon	8240567	8240569	.	-	0	ID=g31694.t1.start1;Parent=g31694.t1;
OX101757.1_Tachina_lurida_genome_assembly,_chromosome:_X	AUGUSTUS	gene	8251227	8251736	.	+	.	ID=g31695;
OX101757.1_Tachina_lurida_genome_assembly,_chromosome:_X	AUGUSTUS	mRNA	8251227	8251736	1	+	.	ID=g31695.t1;Parent=g31695;
OX101757.1_Tachina_lurida_genome_assembly,_chromosome:_X	AUGUSTUS	start_codon	8251227	8251229	.	+	0	ID=g31695.t1.start1;Parent=g31695.t1;
OX101757.1_Tachina_lurida_genome_assembly,_chromosome:_X	AUGUSTUS	CDS	8251227	8251736	1	+	0	ID=g31695.t1.CDS1;Parent=g31695.t1;
OX101757.1_Tachina_lurida_genome_assembly,_chromosome:_X	AUGUSTUS	exon	8251227	8251736	.	+	.	ID=g31695.t1.exon1;Parent=g31695.t1;
OX101757.1_Tachina_lurida_genome_assembly,_chromosome:_X	AUGUSTUS	stop_codon	8251734	8251736	.	+	0	ID=g31695.t1.stop1;Parent=g31695.t1;
OX101757.1_Tachina_lurida_genome_assembly,_chromosome:_X	AUGUSTUS	gene	8251829	8252449	.	+	.	ID=g31696;
OX101757.1_Tachina_lurida_genome_assembly,_chromosome:_X	AUGUSTUS	mRNA	8251829	8252449	1	+	.	ID=g31696.t1;Parent=g31696;
OX101757.1_Tachina_lurida_genome_assembly,_chromosome:_X	AUGUSTUS	start_codon	8251829	8251831	.	+	0	ID=g31696.t1.start1;Parent=g31696.t1;
OX101757.1_Tachina_lurida_genome_assembly,_chromosome:_X	AUGUSTUS	CDS	8251829	8252449	1	+	0	ID=g31696.t1.CDS1;Parent=g31696.t1;
OX101757.1_Tachina_lurida_genome_assembly,_chromosome:_X	AUGUSTUS	exon	8251829	8252449	.	+	.	ID=g31696.t1.exon1;Parent=g31696.t1;
OX101757.1_Tachina_lurida_genome_assembly,_chromosome:_X	AUGUSTUS	stop_codon	8252447	8252449	.	+	0	ID=g31696.t1.stop1;Parent=g31696.t1;
OX101757.1_Tachina_lurida_genome_assembly,_chromosome:_X	AUGUSTUS	gene	8253488	8254258	.	+	.	ID=g31697;
OX101757.1_Tachina_lurida_genome_assembly,_chromosome:_X	AUGUSTUS	mRNA	8253488	8254258	1	+	.	ID=g31697.t1;Parent=g31697;
OX101757.1_Tachina_lurida_genome_assembly,_chromosome:_X	AUGUSTUS	start_codon	8253488	8253490	.	+	0	ID=g31697.t1.start1;Parent=g31697.t1;
OX101757.1_Tachina_lurida_genome_assembly,_chromosome:_X	AUGUSTUS	CDS	8253488	8254258	1	+	0	ID=g31697.t1.CDS1;Parent=g31697.t1;
OX101757.1_Tachina_lurida_genome_assembly,_chromosome:_X	AUGUSTUS	exon	8253488	8254258	.	+	.	ID=g31697.t1.exon1;Parent=g31697.t1;
OX101757.1_Tachina_lurida_genome_assembly,_chromosome:_X	AUGUSTUS	stop_codon	8254256	8254258	.	+	0	ID=g31697.t1.stop1;Parent=g31697.t1;
OX101757.1_Tachina_lurida_genome_assembly,_chromosome:_X	AUGUSTUS	gene	8254407	8255618	.	+	.	ID=g31698;
OX101757.1_Tachina_lurida_genome_assembly,_chromosome:_X	AUGUSTUS	mRNA	8254407	8255618	1	+	.	ID=g31698.t1;Parent=g31698;
OX101757.1_Tachina_lurida_genome_assembly,_chromosome:_X	AUGUSTUS	start_codon	8254407	8254409	.	+	0	ID=g31698.t1.start1;Parent=g31698.t1;
OX101757.1_Tachina_lurida_genome_assembly,_chromosome:_X	AUGUSTUS	CDS	8254407	8255618	1	+	0	ID=g31698.t1.CDS1;Parent=g31698.t1;
OX101757.1_Tachina_lurida_genome_assembly,_chromosome:_X	AUGUSTUS	exon	8254407	8255618	.	+	.	ID=g31698.t1.exon1;Parent=g31698.t1;
OX101757.1_Tachina_lurida_genome_assembly,_chromosome:_X	AUGUSTUS	stop_codon	8255616	8255618	.	+	0	ID=g31698.t1.stop1;Parent=g31698.t1;
OX101757.1_Tachina_lurida_genome_assembly,_chromosome:_X	AUGUSTUS	gene	8256082	8256900	.	-	.	ID=g31699;
OX101757.1_Tachina_lurida_genome_assembly,_chromosome:_X	AUGUSTUS	mRNA	8256082	8256900	1	-	.	ID=g31699.t1;Parent=g31699;
OX101757.1_Tachina_lurida_genome_assembly,_chromosome:_X	AUGUSTUS	stop_codon	8256082	8256084	.	-	0	ID=g31699.t1.stop1;Parent=g31699.t1;
OX101757.1_Tachina_lurida_genome_assembly,_chromosome:_X	AUGUSTUS	CDS	8256082	8256900	1	-	0	ID=g31699.t1.CDS1;Parent=g31699.t1;
OX101757.1_Tachina_lurida_genome_assembly,_chromosome:_X	AUGUSTUS	exon	8256082	8256900	.	-	.	ID=g31699.t1.exon1;Parent=g31699.t1;
OX101757.1_Tachina_lurida_genome_assembly,_chromosome:_X	AUGUSTUS	start_codon	8256898	8256900	.	-	0	ID=g31699.t1.start1;Parent=g31699.t1;
OX101757.1_Tachina_lurida_genome_assembly,_chromosome:_X	AUGUSTUS	gene	8256998	8257684	.	+	.	ID=g31700;
OX101757.1_Tachina_lurida_genome_assembly,_chromosome:_X	AUGUSTUS	mRNA	8256998	8257684	0.88	+	.	ID=g31700.t1;Parent=g31700;
OX101757.1_Tachina_lurida_genome_assembly,_chromosome:_X	AUGUSTUS	start_codon	8256998	8257000	.	+	0	ID=g31700.t1.start1;Parent=g31700.t1;
OX101757.1_Tachina_lurida_genome_assembly,_chromosome:_X	AUGUSTUS	CDS	8256998	8257684	0.88	+	0	ID=g31700.t1.CDS1;Parent=g31700.t1;
OX101757.1_Tachina_lurida_genome_assembly,_chromosome:_X	AUGUSTUS	exon	8256998	8257684	.	+	.	ID=g31700.t1.exon1;Parent=g31700.t1;
OX101757.1_Tachina_lurida_genome_assembly,_chromosome:_X	AUGUSTUS	stop_codon	8257682	8257684	.	+	0	ID=g31700.t1.stop1;Parent=g31700.t1;
OX101757.1_Tachina_lurida_genome_assembly,_chromosome:_X	AUGUSTUS	gene	8274164	8279417	.	+	.	ID=g31701;
OX101757.1_Tachina_lurida_genome_assembly,_chromosome:_X	AUGUSTUS	mRNA	8274164	8279417	0.73	+	.	ID=g31701.t1;Parent=g31701;
OX101757.1_Tachina_lurida_genome_assembly,_chromosome:_X	AUGUSTUS	start_codon	8274164	8274166	.	+	0	ID=g31701.t1.start1;Parent=g31701.t1;
OX101757.1_Tachina_lurida_genome_assembly,_chromosome:_X	AUGUSTUS	CDS	8274164	8274194	0.73	+	0	ID=g31701.t1.CDS1;Parent=g31701.t1;
OX101757.1_Tachina_lurida_genome_assembly,_chromosome:_X	AUGUSTUS	exon	8274164	8274194	.	+	.	ID=g31701.t1.exon1;Parent=g31701.t1;
OX101757.1_Tachina_lurida_genome_assembly,_chromosome:_X	AUGUSTUS	intron	8274195	8277964	0.73	+	.	ID=g31701.t1.intron1;Parent=g31701.t1;
OX101757.1_Tachina_lurida_genome_assembly,_chromosome:_X	AUGUSTUS	CDS	8277965	8278130	1	+	2	ID=g31701.t1.CDS2;Parent=g31701.t1;
OX101757.1_Tachina_lurida_genome_assembly,_chromosome:_X	AUGUSTUS	exon	8277965	8278130	.	+	.	ID=g31701.t1.exon2;Parent=g31701.t1;
OX101757.1_Tachina_lurida_genome_assembly,_chromosome:_X	AUGUSTUS	intron	8278131	8279215	1	+	.	ID=g31701.t1.intron2;Parent=g31701.t1;
OX101757.1_Tachina_lurida_genome_assembly,_chromosome:_X	AUGUSTUS	CDS	8279216	8279417	1	+	1	ID=g31701.t1.CDS3;Parent=g31701.t1;
OX101757.1_Tachina_lurida_genome_assembly,_chromosome:_X	AUGUSTUS	exon	8279216	8279417	.	+	.	ID=g31701.t1.exon3;Parent=g31701.t1;
OX101757.1_Tachina_lurida_genome_assembly,_chromosome:_X	AUGUSTUS	stop_codon	8279415	8279417	.	+	0	ID=g31701.t1.stop1;Parent=g31701.t1;
OX101757.1_Tachina_lurida_genome_assembly,_chromosome:_X	AUGUSTUS	gene	8305524	8305838	.	+	.	ID=g31702;
OX101757.1_Tachina_lurida_genome_assembly,_chromosome:_X	AUGUSTUS	mRNA	8305524	8305838	1	+	.	ID=g31702.t1;Parent=g31702;
OX101757.1_Tachina_lurida_genome_assembly,_chromosome:_X	AUGUSTUS	start_codon	8305524	8305526	.	+	0	ID=g31702.t1.start1;Parent=g31702.t1;
OX101757.1_Tachina_lurida_genome_assembly,_chromosome:_X	AUGUSTUS	CDS	8305524	8305838	1	+	0	ID=g31702.t1.CDS1;Parent=g31702.t1;
OX101757.1_Tachina_lurida_genome_assembly,_chromosome:_X	AUGUSTUS	exon	8305524	8305838	.	+	.	ID=g31702.t1.exon1;Parent=g31702.t1;
OX101757.1_Tachina_lurida_genome_assembly,_chromosome:_X	AUGUSTUS	stop_codon	8305836	8305838	.	+	0	ID=g31702.t1.stop1;Parent=g31702.t1;
OX101757.1_Tachina_lurida_genome_assembly,_chromosome:_X	AUGUSTUS	gene	8335055	8338764	.	+	.	ID=g31703;
OX101757.1_Tachina_lurida_genome_assembly,_chromosome:_X	AUGUSTUS	mRNA	8335055	8338764	0.46	+	.	ID=g31703.t1;Parent=g31703;
OX101757.1_Tachina_lurida_genome_assembly,_chromosome:_X	AUGUSTUS	start_codon	8335055	8335057	.	+	0	ID=g31703.t1.start1;Parent=g31703.t1;
OX101757.1_Tachina_lurida_genome_assembly,_chromosome:_X	AUGUSTUS	CDS	8335055	8335161	0.47	+	0	ID=g31703.t1.CDS1;Parent=g31703.t1;
OX101757.1_Tachina_lurida_genome_assembly,_chromosome:_X	AUGUSTUS	exon	8335055	8335161	.	+	.	ID=g31703.t1.exon1;Parent=g31703.t1;
OX101757.1_Tachina_lurida_genome_assembly,_chromosome:_X	AUGUSTUS	intron	8335162	8338028	0.47	+	.	ID=g31703.t1.intron1;Parent=g31703.t1;
OX101757.1_Tachina_lurida_genome_assembly,_chromosome:_X	AUGUSTUS	CDS	8338029	8338764	0.93	+	1	ID=g31703.t1.CDS2;Parent=g31703.t1;
OX101757.1_Tachina_lurida_genome_assembly,_chromosome:_X	AUGUSTUS	exon	8338029	8338764	.	+	.	ID=g31703.t1.exon2;Parent=g31703.t1;
OX101757.1_Tachina_lurida_genome_assembly,_chromosome:_X	AUGUSTUS	stop_codon	8338762	8338764	.	+	0	ID=g31703.t1.stop1;Parent=g31703.t1;
OX101757.1_Tachina_lurida_genome_assembly,_chromosome:_X	AUGUSTUS	gene	8395995	8404195	.	+	.	ID=g31704;
OX101757.1_Tachina_lurida_genome_assembly,_chromosome:_X	AUGUSTUS	mRNA	8395995	8404195	0.85	+	.	ID=g31704.t1;Parent=g31704;
OX101757.1_Tachina_lurida_genome_assembly,_chromosome:_X	AUGUSTUS	start_codon	8395995	8395997	.	+	0	ID=g31704.t1.start1;Parent=g31704.t1;
OX101757.1_Tachina_lurida_genome_assembly,_chromosome:_X	AUGUSTUS	CDS	8395995	8396060	1	+	0	ID=g31704.t1.CDS1;Parent=g31704.t1;
OX101757.1_Tachina_lurida_genome_assembly,_chromosome:_X	AUGUSTUS	exon	8395995	8396060	.	+	.	ID=g31704.t1.exon1;Parent=g31704.t1;
OX101757.1_Tachina_lurida_genome_assembly,_chromosome:_X	AUGUSTUS	intron	8396061	8396499	1	+	.	ID=g31704.t1.intron1;Parent=g31704.t1;
OX101757.1_Tachina_lurida_genome_assembly,_chromosome:_X	AUGUSTUS	CDS	8396500	8396722	1	+	0	ID=g31704.t1.CDS2;Parent=g31704.t1;
OX101757.1_Tachina_lurida_genome_assembly,_chromosome:_X	AUGUSTUS	exon	8396500	8396722	.	+	.	ID=g31704.t1.exon2;Parent=g31704.t1;
OX101757.1_Tachina_lurida_genome_assembly,_chromosome:_X	AUGUSTUS	intron	8396723	8397051	1	+	.	ID=g31704.t1.intron2;Parent=g31704.t1;
OX101757.1_Tachina_lurida_genome_assembly,_chromosome:_X	AUGUSTUS	CDS	8397052	8397150	1	+	2	ID=g31704.t1.CDS3;Parent=g31704.t1;
OX101757.1_Tachina_lurida_genome_assembly,_chromosome:_X	AUGUSTUS	exon	8397052	8397150	.	+	.	ID=g31704.t1.exon3;Parent=g31704.t1;
OX101757.1_Tachina_lurida_genome_assembly,_chromosome:_X	AUGUSTUS	intron	8397151	8402395	1	+	.	ID=g31704.t1.intron3;Parent=g31704.t1;
OX101757.1_Tachina_lurida_genome_assembly,_chromosome:_X	AUGUSTUS	CDS	8402396	8402986	1	+	2	ID=g31704.t1.CDS4;Parent=g31704.t1;
OX101757.1_Tachina_lurida_genome_assembly,_chromosome:_X	AUGUSTUS	exon	8402396	8402986	.	+	.	ID=g31704.t1.exon4;Parent=g31704.t1;
OX101757.1_Tachina_lurida_genome_assembly,_chromosome:_X	AUGUSTUS	intron	8402987	8404040	1	+	.	ID=g31704.t1.intron4;Parent=g31704.t1;
OX101757.1_Tachina_lurida_genome_assembly,_chromosome:_X	AUGUSTUS	CDS	8404041	8404195	0.85	+	2	ID=g31704.t1.CDS5;Parent=g31704.t1;
OX101757.1_Tachina_lurida_genome_assembly,_chromosome:_X	AUGUSTUS	exon	8404041	8404195	.	+	.	ID=g31704.t1.exon5;Parent=g31704.t1;
OX101757.1_Tachina_lurida_genome_assembly,_chromosome:_X	AUGUSTUS	stop_codon	8404193	8404195	.	+	0	ID=g31704.t1.stop1;Parent=g31704.t1;
OX101757.1_Tachina_lurida_genome_assembly,_chromosome:_X	AUGUSTUS	mRNA	8395995	8404195	0.53	+	.	ID=g31704.t2;Parent=g31704;
OX101757.1_Tachina_lurida_genome_assembly,_chromosome:_X	AUGUSTUS	start_codon	8395995	8395997	.	+	0	ID=g31704.t2.start1;Parent=g31704.t2;
OX101757.1_Tachina_lurida_genome_assembly,_chromosome:_X	AUGUSTUS	CDS	8395995	8396060	1	+	0	ID=g31704.t2.CDS1;Parent=g31704.t2;
OX101757.1_Tachina_lurida_genome_assembly,_chromosome:_X	AUGUSTUS	exon	8395995	8396060	.	+	.	ID=g31704.t2.exon1;Parent=g31704.t2;
OX101757.1_Tachina_lurida_genome_assembly,_chromosome:_X	AUGUSTUS	intron	8396061	8396499	1	+	.	ID=g31704.t2.intron1;Parent=g31704.t2;
OX101757.1_Tachina_lurida_genome_assembly,_chromosome:_X	AUGUSTUS	CDS	8396500	8396722	1	+	0	ID=g31704.t2.CDS2;Parent=g31704.t2;
OX101757.1_Tachina_lurida_genome_assembly,_chromosome:_X	AUGUSTUS	exon	8396500	8396722	.	+	.	ID=g31704.t2.exon2;Parent=g31704.t2;
OX101757.1_Tachina_lurida_genome_assembly,_chromosome:_X	AUGUSTUS	intron	8396723	8397051	1	+	.	ID=g31704.t2.intron2;Parent=g31704.t2;
OX101757.1_Tachina_lurida_genome_assembly,_chromosome:_X	AUGUSTUS	CDS	8397052	8397150	1	+	2	ID=g31704.t2.CDS3;Parent=g31704.t2;
OX101757.1_Tachina_lurida_genome_assembly,_chromosome:_X	AUGUSTUS	exon	8397052	8397150	.	+	.	ID=g31704.t2.exon3;Parent=g31704.t2;
OX101757.1_Tachina_lurida_genome_assembly,_chromosome:_X	AUGUSTUS	intron	8397151	8404040	1	+	.	ID=g31704.t2.intron3;Parent=g31704.t2;
OX101757.1_Tachina_lurida_genome_assembly,_chromosome:_X	AUGUSTUS	CDS	8404041	8404195	0.53	+	2	ID=g31704.t2.CDS4;Parent=g31704.t2;
OX101757.1_Tachina_lurida_genome_assembly,_chromosome:_X	AUGUSTUS	exon	8404041	8404195	.	+	.	ID=g31704.t2.exon4;Parent=g31704.t2;
OX101757.1_Tachina_lurida_genome_assembly,_chromosome:_X	AUGUSTUS	stop_codon	8404193	8404195	.	+	0	ID=g31704.t2.stop1;Parent=g31704.t2;
OX101757.1_Tachina_lurida_genome_assembly,_chromosome:_X	AUGUSTUS	gene	8487951	8488322	.	-	.	ID=g31705;
OX101757.1_Tachina_lurida_genome_assembly,_chromosome:_X	AUGUSTUS	mRNA	8487951	8488322	1	-	.	ID=g31705.t1;Parent=g31705;
OX101757.1_Tachina_lurida_genome_assembly,_chromosome:_X	AUGUSTUS	stop_codon	8487951	8487953	.	-	0	ID=g31705.t1.stop1;Parent=g31705.t1;
OX101757.1_Tachina_lurida_genome_assembly,_chromosome:_X	AUGUSTUS	CDS	8487951	8488322	1	-	0	ID=g31705.t1.CDS1;Parent=g31705.t1;
OX101757.1_Tachina_lurida_genome_assembly,_chromosome:_X	AUGUSTUS	exon	8487951	8488322	.	-	.	ID=g31705.t1.exon1;Parent=g31705.t1;
OX101757.1_Tachina_lurida_genome_assembly,_chromosome:_X	AUGUSTUS	start_codon	8488320	8488322	.	-	0	ID=g31705.t1.start1;Parent=g31705.t1;
OX101757.1_Tachina_lurida_genome_assembly,_chromosome:_X	AUGUSTUS	gene	8488840	8489370	.	-	.	ID=g31706;
OX101757.1_Tachina_lurida_genome_assembly,_chromosome:_X	AUGUSTUS	mRNA	8488840	8489370	0.42	-	.	ID=g31706.t1;Parent=g31706;
OX101757.1_Tachina_lurida_genome_assembly,_chromosome:_X	AUGUSTUS	stop_codon	8488840	8488842	.	-	0	ID=g31706.t1.stop1;Parent=g31706.t1;
OX101757.1_Tachina_lurida_genome_assembly,_chromosome:_X	AUGUSTUS	CDS	8488840	8489370	0.42	-	0	ID=g31706.t1.CDS1;Parent=g31706.t1;
OX101757.1_Tachina_lurida_genome_assembly,_chromosome:_X	AUGUSTUS	exon	8488840	8489370	.	-	.	ID=g31706.t1.exon1;Parent=g31706.t1;
OX101757.1_Tachina_lurida_genome_assembly,_chromosome:_X	AUGUSTUS	start_codon	8489368	8489370	.	-	0	ID=g31706.t1.start1;Parent=g31706.t1;
OX101757.1_Tachina_lurida_genome_assembly,_chromosome:_X	AUGUSTUS	gene	8489762	8490214	.	-	.	ID=g31707;
OX101757.1_Tachina_lurida_genome_assembly,_chromosome:_X	AUGUSTUS	mRNA	8489762	8490214	1	-	.	ID=g31707.t1;Parent=g31707;
OX101757.1_Tachina_lurida_genome_assembly,_chromosome:_X	AUGUSTUS	stop_codon	8489762	8489764	.	-	0	ID=g31707.t1.stop1;Parent=g31707.t1;
OX101757.1_Tachina_lurida_genome_assembly,_chromosome:_X	AUGUSTUS	CDS	8489762	8490214	1	-	0	ID=g31707.t1.CDS1;Parent=g31707.t1;
OX101757.1_Tachina_lurida_genome_assembly,_chromosome:_X	AUGUSTUS	exon	8489762	8490214	.	-	.	ID=g31707.t1.exon1;Parent=g31707.t1;
OX101757.1_Tachina_lurida_genome_assembly,_chromosome:_X	AUGUSTUS	start_codon	8490212	8490214	.	-	0	ID=g31707.t1.start1;Parent=g31707.t1;
OX101757.1_Tachina_lurida_genome_assembly,_chromosome:_X	AUGUSTUS	gene	8554315	8567935	.	+	.	ID=g31708;
OX101757.1_Tachina_lurida_genome_assembly,_chromosome:_X	AUGUSTUS	mRNA	8554315	8567935	0.16	+	.	ID=g31708.t1;Parent=g31708;
OX101757.1_Tachina_lurida_genome_assembly,_chromosome:_X	AUGUSTUS	start_codon	8554315	8554317	.	+	0	ID=g31708.t1.start1;Parent=g31708.t1;
OX101757.1_Tachina_lurida_genome_assembly,_chromosome:_X	AUGUSTUS	CDS	8554315	8554839	0.97	+	0	ID=g31708.t1.CDS1;Parent=g31708.t1;
OX101757.1_Tachina_lurida_genome_assembly,_chromosome:_X	AUGUSTUS	exon	8554315	8554839	.	+	.	ID=g31708.t1.exon1;Parent=g31708.t1;
OX101757.1_Tachina_lurida_genome_assembly,_chromosome:_X	AUGUSTUS	intron	8554840	8555515	0.54	+	.	ID=g31708.t1.intron1;Parent=g31708.t1;
OX101757.1_Tachina_lurida_genome_assembly,_chromosome:_X	AUGUSTUS	CDS	8555516	8555747	0.4	+	0	ID=g31708.t1.CDS2;Parent=g31708.t1;
OX101757.1_Tachina_lurida_genome_assembly,_chromosome:_X	AUGUSTUS	exon	8555516	8555747	.	+	.	ID=g31708.t1.exon2;Parent=g31708.t1;
OX101757.1_Tachina_lurida_genome_assembly,_chromosome:_X	AUGUSTUS	intron	8555748	8555803	0.39	+	.	ID=g31708.t1.intron2;Parent=g31708.t1;
OX101757.1_Tachina_lurida_genome_assembly,_chromosome:_X	AUGUSTUS	CDS	8555804	8556030	0.34	+	2	ID=g31708.t1.CDS3;Parent=g31708.t1;
OX101757.1_Tachina_lurida_genome_assembly,_chromosome:_X	AUGUSTUS	exon	8555804	8556030	.	+	.	ID=g31708.t1.exon3;Parent=g31708.t1;
OX101757.1_Tachina_lurida_genome_assembly,_chromosome:_X	AUGUSTUS	intron	8556031	8567302	0.68	+	.	ID=g31708.t1.intron3;Parent=g31708.t1;
OX101757.1_Tachina_lurida_genome_assembly,_chromosome:_X	AUGUSTUS	CDS	8567303	8567935	1	+	0	ID=g31708.t1.CDS4;Parent=g31708.t1;
OX101757.1_Tachina_lurida_genome_assembly,_chromosome:_X	AUGUSTUS	exon	8567303	8567935	.	+	.	ID=g31708.t1.exon4;Parent=g31708.t1;
OX101757.1_Tachina_lurida_genome_assembly,_chromosome:_X	AUGUSTUS	stop_codon	8567933	8567935	.	+	0	ID=g31708.t1.stop1;Parent=g31708.t1;
OX101757.1_Tachina_lurida_genome_assembly,_chromosome:_X	AUGUSTUS	gene	8570632	8571742	.	+	.	ID=g31709;
OX101757.1_Tachina_lurida_genome_assembly,_chromosome:_X	AUGUSTUS	mRNA	8570632	8571742	0.81	+	.	ID=g31709.t1;Parent=g31709;
OX101757.1_Tachina_lurida_genome_assembly,_chromosome:_X	AUGUSTUS	start_codon	8570632	8570634	.	+	0	ID=g31709.t1.start1;Parent=g31709.t1;
OX101757.1_Tachina_lurida_genome_assembly,_chromosome:_X	AUGUSTUS	CDS	8570632	8571007	1	+	0	ID=g31709.t1.CDS1;Parent=g31709.t1;
OX101757.1_Tachina_lurida_genome_assembly,_chromosome:_X	AUGUSTUS	exon	8570632	8571007	.	+	.	ID=g31709.t1.exon1;Parent=g31709.t1;
OX101757.1_Tachina_lurida_genome_assembly,_chromosome:_X	AUGUSTUS	intron	8571008	8571314	1	+	.	ID=g31709.t1.intron1;Parent=g31709.t1;
OX101757.1_Tachina_lurida_genome_assembly,_chromosome:_X	AUGUSTUS	CDS	8571315	8571742	0.81	+	2	ID=g31709.t1.CDS2;Parent=g31709.t1;
OX101757.1_Tachina_lurida_genome_assembly,_chromosome:_X	AUGUSTUS	exon	8571315	8571742	.	+	.	ID=g31709.t1.exon2;Parent=g31709.t1;
OX101757.1_Tachina_lurida_genome_assembly,_chromosome:_X	AUGUSTUS	stop_codon	8571740	8571742	.	+	0	ID=g31709.t1.stop1;Parent=g31709.t1;
OX101757.1_Tachina_lurida_genome_assembly,_chromosome:_X	AUGUSTUS	gene	8601512	8616981	.	+	.	ID=g31710;
OX101757.1_Tachina_lurida_genome_assembly,_chromosome:_X	AUGUSTUS	mRNA	8601597	8616981	1	+	.	ID=g31710.t1;Parent=g31710;
OX101757.1_Tachina_lurida_genome_assembly,_chromosome:_X	AUGUSTUS	start_codon	8601597	8601599	.	+	0	ID=g31710.t1.start1;Parent=g31710.t1;
OX101757.1_Tachina_lurida_genome_assembly,_chromosome:_X	AUGUSTUS	CDS	8601597	8602486	1	+	0	ID=g31710.t1.CDS1;Parent=g31710.t1;
OX101757.1_Tachina_lurida_genome_assembly,_chromosome:_X	AUGUSTUS	exon	8601597	8602486	.	+	.	ID=g31710.t1.exon1;Parent=g31710.t1;
OX101757.1_Tachina_lurida_genome_assembly,_chromosome:_X	AUGUSTUS	intron	8602487	8616432	1	+	.	ID=g31710.t1.intron1;Parent=g31710.t1;
OX101757.1_Tachina_lurida_genome_assembly,_chromosome:_X	AUGUSTUS	CDS	8616433	8616817	1	+	1	ID=g31710.t1.CDS2;Parent=g31710.t1;
OX101757.1_Tachina_lurida_genome_assembly,_chromosome:_X	AUGUSTUS	exon	8616433	8616817	.	+	.	ID=g31710.t1.exon2;Parent=g31710.t1;
OX101757.1_Tachina_lurida_genome_assembly,_chromosome:_X	AUGUSTUS	intron	8616818	8616888	1	+	.	ID=g31710.t1.intron2;Parent=g31710.t1;
OX101757.1_Tachina_lurida_genome_assembly,_chromosome:_X	AUGUSTUS	CDS	8616889	8616981	1	+	0	ID=g31710.t1.CDS3;Parent=g31710.t1;
OX101757.1_Tachina_lurida_genome_assembly,_chromosome:_X	AUGUSTUS	exon	8616889	8616981	.	+	.	ID=g31710.t1.exon3;Parent=g31710.t1;
OX101757.1_Tachina_lurida_genome_assembly,_chromosome:_X	AUGUSTUS	stop_codon	8616979	8616981	.	+	0	ID=g31710.t1.stop1;Parent=g31710.t1;
OX101757.1_Tachina_lurida_genome_assembly,_chromosome:_X	AUGUSTUS	mRNA	8601512	8616981	0.48	+	.	ID=g31710.t2;Parent=g31710;
OX101757.1_Tachina_lurida_genome_assembly,_chromosome:_X	AUGUSTUS	CDS	8601512	8601514	0.48	+	0	ID=g31710.t2.CDS1;Parent=g31710.t2;
OX101757.1_Tachina_lurida_genome_assembly,_chromosome:_X	AUGUSTUS	exon	8601512	8601514	.	+	.	ID=g31710.t2.exon1;Parent=g31710.t2;
OX101757.1_Tachina_lurida_genome_assembly,_chromosome:_X	AUGUSTUS	start_codon	8601512	8601514	.	+	0	ID=g31710.t2.start1;Parent=g31710.t2;
OX101757.1_Tachina_lurida_genome_assembly,_chromosome:_X	AUGUSTUS	intron	8601515	8601566	0.48	+	.	ID=g31710.t2.intron1;Parent=g31710.t2;
OX101757.1_Tachina_lurida_genome_assembly,_chromosome:_X	AUGUSTUS	CDS	8601567	8602486	0.99	+	0	ID=g31710.t2.CDS2;Parent=g31710.t2;
OX101757.1_Tachina_lurida_genome_assembly,_chromosome:_X	AUGUSTUS	exon	8601567	8602486	.	+	.	ID=g31710.t2.exon2;Parent=g31710.t2;
OX101757.1_Tachina_lurida_genome_assembly,_chromosome:_X	AUGUSTUS	intron	8602487	8616432	1	+	.	ID=g31710.t2.intron2;Parent=g31710.t2;
OX101757.1_Tachina_lurida_genome_assembly,_chromosome:_X	AUGUSTUS	CDS	8616433	8616817	1	+	1	ID=g31710.t2.CDS3;Parent=g31710.t2;
OX101757.1_Tachina_lurida_genome_assembly,_chromosome:_X	AUGUSTUS	exon	8616433	8616817	.	+	.	ID=g31710.t2.exon3;Parent=g31710.t2;
OX101757.1_Tachina_lurida_genome_assembly,_chromosome:_X	AUGUSTUS	intron	8616818	8616888	1	+	.	ID=g31710.t2.intron3;Parent=g31710.t2;
OX101757.1_Tachina_lurida_genome_assembly,_chromosome:_X	AUGUSTUS	CDS	8616889	8616981	1	+	0	ID=g31710.t2.CDS4;Parent=g31710.t2;
OX101757.1_Tachina_lurida_genome_assembly,_chromosome:_X	AUGUSTUS	exon	8616889	8616981	.	+	.	ID=g31710.t2.exon4;Parent=g31710.t2;
OX101757.1_Tachina_lurida_genome_assembly,_chromosome:_X	AUGUSTUS	stop_codon	8616979	8616981	.	+	0	ID=g31710.t2.stop1;Parent=g31710.t2;
OX101757.1_Tachina_lurida_genome_assembly,_chromosome:_X	GeneMark.hmm3	mRNA	8601597	8602490	.	+	.	ID=g31710.t3;Parent=g31710;
OX101757.1_Tachina_lurida_genome_assembly,_chromosome:_X	GeneMark.hmm3	CDS	8601597	8602490	.	+	0	ID=g31710.t3.CDS1;Parent=g31710.t3;
OX101757.1_Tachina_lurida_genome_assembly,_chromosome:_X	GeneMark.hmm3	exon	8601597	8602490	.	+	0	ID=g31710.t3.exon1;Parent=g31710.t3;
OX101757.1_Tachina_lurida_genome_assembly,_chromosome:_X	AUGUSTUS	gene	8648041	8649851	.	-	.	ID=g31711;
OX101757.1_Tachina_lurida_genome_assembly,_chromosome:_X	AUGUSTUS	mRNA	8648041	8649851	0.35	-	.	ID=g31711.t1;Parent=g31711;
OX101757.1_Tachina_lurida_genome_assembly,_chromosome:_X	AUGUSTUS	stop_codon	8648041	8648043	.	-	0	ID=g31711.t1.stop1;Parent=g31711.t1;
OX101757.1_Tachina_lurida_genome_assembly,_chromosome:_X	AUGUSTUS	CDS	8648041	8648200	1	-	1	ID=g31711.t1.CDS1;Parent=g31711.t1;
OX101757.1_Tachina_lurida_genome_assembly,_chromosome:_X	AUGUSTUS	exon	8648041	8648200	.	-	.	ID=g31711.t1.exon1;Parent=g31711.t1;
OX101757.1_Tachina_lurida_genome_assembly,_chromosome:_X	AUGUSTUS	intron	8648201	8649537	1	-	.	ID=g31711.t1.intron1;Parent=g31711.t1;
OX101757.1_Tachina_lurida_genome_assembly,_chromosome:_X	AUGUSTUS	CDS	8649538	8649657	1	-	1	ID=g31711.t1.CDS2;Parent=g31711.t1;
OX101757.1_Tachina_lurida_genome_assembly,_chromosome:_X	AUGUSTUS	exon	8649538	8649657	.	-	.	ID=g31711.t1.exon2;Parent=g31711.t1;
OX101757.1_Tachina_lurida_genome_assembly,_chromosome:_X	AUGUSTUS	intron	8649658	8649837	0.36	-	.	ID=g31711.t1.intron2;Parent=g31711.t1;
OX101757.1_Tachina_lurida_genome_assembly,_chromosome:_X	AUGUSTUS	CDS	8649838	8649851	0.35	-	0	ID=g31711.t1.CDS3;Parent=g31711.t1;
OX101757.1_Tachina_lurida_genome_assembly,_chromosome:_X	AUGUSTUS	exon	8649838	8649851	.	-	.	ID=g31711.t1.exon3;Parent=g31711.t1;
OX101757.1_Tachina_lurida_genome_assembly,_chromosome:_X	AUGUSTUS	start_codon	8649849	8649851	.	-	0	ID=g31711.t1.start1;Parent=g31711.t1;
OX101757.1_Tachina_lurida_genome_assembly,_chromosome:_X	AUGUSTUS	gene	8688470	8690210	.	-	.	ID=g31712;
OX101757.1_Tachina_lurida_genome_assembly,_chromosome:_X	AUGUSTUS	mRNA	8688470	8690210	1	-	.	ID=g31712.t1;Parent=g31712;
OX101757.1_Tachina_lurida_genome_assembly,_chromosome:_X	AUGUSTUS	stop_codon	8688470	8688472	.	-	0	ID=g31712.t1.stop1;Parent=g31712.t1;
OX101757.1_Tachina_lurida_genome_assembly,_chromosome:_X	AUGUSTUS	CDS	8688470	8690003	1	-	1	ID=g31712.t1.CDS1;Parent=g31712.t1;
OX101757.1_Tachina_lurida_genome_assembly,_chromosome:_X	AUGUSTUS	exon	8688470	8690003	.	-	.	ID=g31712.t1.exon1;Parent=g31712.t1;
OX101757.1_Tachina_lurida_genome_assembly,_chromosome:_X	AUGUSTUS	intron	8690004	8690067	1	-	.	ID=g31712.t1.intron1;Parent=g31712.t1;
OX101757.1_Tachina_lurida_genome_assembly,_chromosome:_X	AUGUSTUS	CDS	8690068	8690210	1	-	0	ID=g31712.t1.CDS2;Parent=g31712.t1;
OX101757.1_Tachina_lurida_genome_assembly,_chromosome:_X	AUGUSTUS	exon	8690068	8690210	.	-	.	ID=g31712.t1.exon2;Parent=g31712.t1;
OX101757.1_Tachina_lurida_genome_assembly,_chromosome:_X	AUGUSTUS	start_codon	8690208	8690210	.	-	0	ID=g31712.t1.start1;Parent=g31712.t1;
OX101757.1_Tachina_lurida_genome_assembly,_chromosome:_X	AUGUSTUS	gene	8691403	8692098	.	-	.	ID=g31713;
OX101757.1_Tachina_lurida_genome_assembly,_chromosome:_X	AUGUSTUS	mRNA	8691403	8692098	1	-	.	ID=g31713.t1;Parent=g31713;
OX101757.1_Tachina_lurida_genome_assembly,_chromosome:_X	AUGUSTUS	stop_codon	8691403	8691405	.	-	0	ID=g31713.t1.stop1;Parent=g31713.t1;
OX101757.1_Tachina_lurida_genome_assembly,_chromosome:_X	AUGUSTUS	CDS	8691403	8692098	1	-	0	ID=g31713.t1.CDS1;Parent=g31713.t1;
OX101757.1_Tachina_lurida_genome_assembly,_chromosome:_X	AUGUSTUS	exon	8691403	8692098	.	-	.	ID=g31713.t1.exon1;Parent=g31713.t1;
OX101757.1_Tachina_lurida_genome_assembly,_chromosome:_X	AUGUSTUS	start_codon	8692096	8692098	.	-	0	ID=g31713.t1.start1;Parent=g31713.t1;
OX101757.1_Tachina_lurida_genome_assembly,_chromosome:_X	AUGUSTUS	gene	8699222	8699852	.	+	.	ID=g31714;
OX101757.1_Tachina_lurida_genome_assembly,_chromosome:_X	AUGUSTUS	mRNA	8699222	8699852	0.97	+	.	ID=g31714.t1;Parent=g31714;
OX101757.1_Tachina_lurida_genome_assembly,_chromosome:_X	AUGUSTUS	start_codon	8699222	8699224	.	+	0	ID=g31714.t1.start1;Parent=g31714.t1;
OX101757.1_Tachina_lurida_genome_assembly,_chromosome:_X	AUGUSTUS	CDS	8699222	8699342	0.98	+	0	ID=g31714.t1.CDS1;Parent=g31714.t1;
OX101757.1_Tachina_lurida_genome_assembly,_chromosome:_X	AUGUSTUS	exon	8699222	8699342	.	+	.	ID=g31714.t1.exon1;Parent=g31714.t1;
OX101757.1_Tachina_lurida_genome_assembly,_chromosome:_X	AUGUSTUS	intron	8699343	8699568	0.97	+	.	ID=g31714.t1.intron1;Parent=g31714.t1;
OX101757.1_Tachina_lurida_genome_assembly,_chromosome:_X	AUGUSTUS	CDS	8699569	8699852	0.98	+	2	ID=g31714.t1.CDS2;Parent=g31714.t1;
OX101757.1_Tachina_lurida_genome_assembly,_chromosome:_X	AUGUSTUS	exon	8699569	8699852	.	+	.	ID=g31714.t1.exon2;Parent=g31714.t1;
OX101757.1_Tachina_lurida_genome_assembly,_chromosome:_X	AUGUSTUS	stop_codon	8699850	8699852	.	+	0	ID=g31714.t1.stop1;Parent=g31714.t1;
OX101757.1_Tachina_lurida_genome_assembly,_chromosome:_X	AUGUSTUS	gene	8700094	8700717	.	+	.	ID=g31715;
OX101757.1_Tachina_lurida_genome_assembly,_chromosome:_X	AUGUSTUS	mRNA	8700094	8700717	0.83	+	.	ID=g31715.t1;Parent=g31715;
OX101757.1_Tachina_lurida_genome_assembly,_chromosome:_X	AUGUSTUS	start_codon	8700094	8700096	.	+	0	ID=g31715.t1.start1;Parent=g31715.t1;
OX101757.1_Tachina_lurida_genome_assembly,_chromosome:_X	AUGUSTUS	CDS	8700094	8700717	0.83	+	0	ID=g31715.t1.CDS1;Parent=g31715.t1;
OX101757.1_Tachina_lurida_genome_assembly,_chromosome:_X	AUGUSTUS	exon	8700094	8700717	.	+	.	ID=g31715.t1.exon1;Parent=g31715.t1;
OX101757.1_Tachina_lurida_genome_assembly,_chromosome:_X	AUGUSTUS	stop_codon	8700715	8700717	.	+	0	ID=g31715.t1.stop1;Parent=g31715.t1;
OX101757.1_Tachina_lurida_genome_assembly,_chromosome:_X	AUGUSTUS	gene	8722609	8722983	.	-	.	ID=g31716;
OX101757.1_Tachina_lurida_genome_assembly,_chromosome:_X	AUGUSTUS	mRNA	8722609	8722983	1	-	.	ID=g31716.t1;Parent=g31716;
OX101757.1_Tachina_lurida_genome_assembly,_chromosome:_X	AUGUSTUS	stop_codon	8722609	8722611	.	-	0	ID=g31716.t1.stop1;Parent=g31716.t1;
OX101757.1_Tachina_lurida_genome_assembly,_chromosome:_X	AUGUSTUS	CDS	8722609	8722983	1	-	0	ID=g31716.t1.CDS1;Parent=g31716.t1;
OX101757.1_Tachina_lurida_genome_assembly,_chromosome:_X	AUGUSTUS	exon	8722609	8722983	.	-	.	ID=g31716.t1.exon1;Parent=g31716.t1;
OX101757.1_Tachina_lurida_genome_assembly,_chromosome:_X	AUGUSTUS	start_codon	8722981	8722983	.	-	0	ID=g31716.t1.start1;Parent=g31716.t1;
OX101757.1_Tachina_lurida_genome_assembly,_chromosome:_X	AUGUSTUS	gene	8727776	8740351	.	+	.	ID=g31717;
OX101757.1_Tachina_lurida_genome_assembly,_chromosome:_X	AUGUSTUS	mRNA	8727776	8740351	0.44	+	.	ID=g31717.t1;Parent=g31717;
OX101757.1_Tachina_lurida_genome_assembly,_chromosome:_X	AUGUSTUS	start_codon	8727776	8727778	.	+	0	ID=g31717.t1.start1;Parent=g31717.t1;
OX101757.1_Tachina_lurida_genome_assembly,_chromosome:_X	AUGUSTUS	CDS	8727776	8727806	0.93	+	0	ID=g31717.t1.CDS1;Parent=g31717.t1;
OX101757.1_Tachina_lurida_genome_assembly,_chromosome:_X	AUGUSTUS	exon	8727776	8727806	.	+	.	ID=g31717.t1.exon1;Parent=g31717.t1;
OX101757.1_Tachina_lurida_genome_assembly,_chromosome:_X	AUGUSTUS	intron	8727807	8728277	0.93	+	.	ID=g31717.t1.intron1;Parent=g31717.t1;
OX101757.1_Tachina_lurida_genome_assembly,_chromosome:_X	AUGUSTUS	CDS	8728278	8728594	1	+	2	ID=g31717.t1.CDS2;Parent=g31717.t1;
OX101757.1_Tachina_lurida_genome_assembly,_chromosome:_X	AUGUSTUS	exon	8728278	8728594	.	+	.	ID=g31717.t1.exon2;Parent=g31717.t1;
OX101757.1_Tachina_lurida_genome_assembly,_chromosome:_X	AUGUSTUS	intron	8728595	8728649	1	+	.	ID=g31717.t1.intron2;Parent=g31717.t1;
OX101757.1_Tachina_lurida_genome_assembly,_chromosome:_X	AUGUSTUS	CDS	8728650	8728710	0.76	+	0	ID=g31717.t1.CDS3;Parent=g31717.t1;
OX101757.1_Tachina_lurida_genome_assembly,_chromosome:_X	AUGUSTUS	exon	8728650	8728710	.	+	.	ID=g31717.t1.exon3;Parent=g31717.t1;
OX101757.1_Tachina_lurida_genome_assembly,_chromosome:_X	AUGUSTUS	intron	8728711	8740049	0.46	+	.	ID=g31717.t1.intron3;Parent=g31717.t1;
OX101757.1_Tachina_lurida_genome_assembly,_chromosome:_X	AUGUSTUS	CDS	8740050	8740351	0.46	+	2	ID=g31717.t1.CDS4;Parent=g31717.t1;
OX101757.1_Tachina_lurida_genome_assembly,_chromosome:_X	AUGUSTUS	exon	8740050	8740351	.	+	.	ID=g31717.t1.exon4;Parent=g31717.t1;
OX101757.1_Tachina_lurida_genome_assembly,_chromosome:_X	AUGUSTUS	stop_codon	8740349	8740351	.	+	0	ID=g31717.t1.stop1;Parent=g31717.t1;
OX101757.1_Tachina_lurida_genome_assembly,_chromosome:_X	AUGUSTUS	gene	8741143	8741511	.	+	.	ID=g31718;
OX101757.1_Tachina_lurida_genome_assembly,_chromosome:_X	AUGUSTUS	mRNA	8741143	8741511	1	+	.	ID=g31718.t1;Parent=g31718;
OX101757.1_Tachina_lurida_genome_assembly,_chromosome:_X	AUGUSTUS	start_codon	8741143	8741145	.	+	0	ID=g31718.t1.start1;Parent=g31718.t1;
OX101757.1_Tachina_lurida_genome_assembly,_chromosome:_X	AUGUSTUS	CDS	8741143	8741511	1	+	0	ID=g31718.t1.CDS1;Parent=g31718.t1;
OX101757.1_Tachina_lurida_genome_assembly,_chromosome:_X	AUGUSTUS	exon	8741143	8741511	.	+	.	ID=g31718.t1.exon1;Parent=g31718.t1;
OX101757.1_Tachina_lurida_genome_assembly,_chromosome:_X	AUGUSTUS	stop_codon	8741509	8741511	.	+	0	ID=g31718.t1.stop1;Parent=g31718.t1;
OX101757.1_Tachina_lurida_genome_assembly,_chromosome:_X	AUGUSTUS	gene	8741543	8742857	.	+	.	ID=g31719;
OX101757.1_Tachina_lurida_genome_assembly,_chromosome:_X	AUGUSTUS	mRNA	8741543	8742857	1	+	.	ID=g31719.t1;Parent=g31719;
OX101757.1_Tachina_lurida_genome_assembly,_chromosome:_X	AUGUSTUS	start_codon	8741543	8741545	.	+	0	ID=g31719.t1.start1;Parent=g31719.t1;
OX101757.1_Tachina_lurida_genome_assembly,_chromosome:_X	AUGUSTUS	CDS	8741543	8741710	1	+	0	ID=g31719.t1.CDS1;Parent=g31719.t1;
OX101757.1_Tachina_lurida_genome_assembly,_chromosome:_X	AUGUSTUS	exon	8741543	8741710	.	+	.	ID=g31719.t1.exon1;Parent=g31719.t1;
OX101757.1_Tachina_lurida_genome_assembly,_chromosome:_X	AUGUSTUS	intron	8741711	8741755	1	+	.	ID=g31719.t1.intron1;Parent=g31719.t1;
OX101757.1_Tachina_lurida_genome_assembly,_chromosome:_X	AUGUSTUS	CDS	8741756	8742392	1	+	0	ID=g31719.t1.CDS2;Parent=g31719.t1;
OX101757.1_Tachina_lurida_genome_assembly,_chromosome:_X	AUGUSTUS	exon	8741756	8742392	.	+	.	ID=g31719.t1.exon2;Parent=g31719.t1;
OX101757.1_Tachina_lurida_genome_assembly,_chromosome:_X	AUGUSTUS	intron	8742393	8742726	1	+	.	ID=g31719.t1.intron2;Parent=g31719.t1;
OX101757.1_Tachina_lurida_genome_assembly,_chromosome:_X	AUGUSTUS	CDS	8742727	8742857	1	+	2	ID=g31719.t1.CDS3;Parent=g31719.t1;
OX101757.1_Tachina_lurida_genome_assembly,_chromosome:_X	AUGUSTUS	exon	8742727	8742857	.	+	.	ID=g31719.t1.exon3;Parent=g31719.t1;
OX101757.1_Tachina_lurida_genome_assembly,_chromosome:_X	AUGUSTUS	stop_codon	8742855	8742857	.	+	0	ID=g31719.t1.stop1;Parent=g31719.t1;
OX101757.1_Tachina_lurida_genome_assembly,_chromosome:_X	AUGUSTUS	gene	8742918	8744032	.	+	.	ID=g31720;
OX101757.1_Tachina_lurida_genome_assembly,_chromosome:_X	AUGUSTUS	mRNA	8742918	8744032	0.29	+	.	ID=g31720.t1;Parent=g31720;
OX101757.1_Tachina_lurida_genome_assembly,_chromosome:_X	AUGUSTUS	start_codon	8742918	8742920	.	+	0	ID=g31720.t1.start1;Parent=g31720.t1;
OX101757.1_Tachina_lurida_genome_assembly,_chromosome:_X	AUGUSTUS	CDS	8742918	8743011	0.67	+	0	ID=g31720.t1.CDS1;Parent=g31720.t1;
OX101757.1_Tachina_lurida_genome_assembly,_chromosome:_X	AUGUSTUS	exon	8742918	8743011	.	+	.	ID=g31720.t1.exon1;Parent=g31720.t1;
OX101757.1_Tachina_lurida_genome_assembly,_chromosome:_X	AUGUSTUS	intron	8743012	8743201	0.67	+	.	ID=g31720.t1.intron1;Parent=g31720.t1;
OX101757.1_Tachina_lurida_genome_assembly,_chromosome:_X	AUGUSTUS	CDS	8743202	8743503	0.66	+	2	ID=g31720.t1.CDS2;Parent=g31720.t1;
OX101757.1_Tachina_lurida_genome_assembly,_chromosome:_X	AUGUSTUS	exon	8743202	8743503	.	+	.	ID=g31720.t1.exon2;Parent=g31720.t1;
OX101757.1_Tachina_lurida_genome_assembly,_chromosome:_X	AUGUSTUS	intron	8743504	8743639	0.37	+	.	ID=g31720.t1.intron2;Parent=g31720.t1;
OX101757.1_Tachina_lurida_genome_assembly,_chromosome:_X	AUGUSTUS	CDS	8743640	8744032	0.42	+	0	ID=g31720.t1.CDS3;Parent=g31720.t1;
OX101757.1_Tachina_lurida_genome_assembly,_chromosome:_X	AUGUSTUS	exon	8743640	8744032	.	+	.	ID=g31720.t1.exon3;Parent=g31720.t1;
OX101757.1_Tachina_lurida_genome_assembly,_chromosome:_X	AUGUSTUS	stop_codon	8744030	8744032	.	+	0	ID=g31720.t1.stop1;Parent=g31720.t1;
OX101757.1_Tachina_lurida_genome_assembly,_chromosome:_X	AUGUSTUS	gene	8745953	8751261	.	-	.	ID=g31721;
OX101757.1_Tachina_lurida_genome_assembly,_chromosome:_X	AUGUSTUS	mRNA	8745953	8751261	0.43	-	.	ID=g31721.t1;Parent=g31721;
OX101757.1_Tachina_lurida_genome_assembly,_chromosome:_X	AUGUSTUS	stop_codon	8745953	8745955	.	-	0	ID=g31721.t1.stop1;Parent=g31721.t1;
OX101757.1_Tachina_lurida_genome_assembly,_chromosome:_X	AUGUSTUS	CDS	8745953	8746062	0.43	-	2	ID=g31721.t1.CDS1;Parent=g31721.t1;
OX101757.1_Tachina_lurida_genome_assembly,_chromosome:_X	AUGUSTUS	exon	8745953	8746062	.	-	.	ID=g31721.t1.exon1;Parent=g31721.t1;
OX101757.1_Tachina_lurida_genome_assembly,_chromosome:_X	AUGUSTUS	intron	8746063	8750969	0.43	-	.	ID=g31721.t1.intron1;Parent=g31721.t1;
OX101757.1_Tachina_lurida_genome_assembly,_chromosome:_X	AUGUSTUS	CDS	8750970	8751261	1	-	0	ID=g31721.t1.CDS2;Parent=g31721.t1;
OX101757.1_Tachina_lurida_genome_assembly,_chromosome:_X	AUGUSTUS	exon	8750970	8751261	.	-	.	ID=g31721.t1.exon2;Parent=g31721.t1;
OX101757.1_Tachina_lurida_genome_assembly,_chromosome:_X	AUGUSTUS	start_codon	8751259	8751261	.	-	0	ID=g31721.t1.start1;Parent=g31721.t1;
OX101757.1_Tachina_lurida_genome_assembly,_chromosome:_X	AUGUSTUS	gene	8794643	8795201	.	+	.	ID=g31722;
OX101757.1_Tachina_lurida_genome_assembly,_chromosome:_X	AUGUSTUS	mRNA	8794643	8795201	0.92	+	.	ID=g31722.t1;Parent=g31722;
OX101757.1_Tachina_lurida_genome_assembly,_chromosome:_X	AUGUSTUS	start_codon	8794643	8794645	.	+	0	ID=g31722.t1.start1;Parent=g31722.t1;
OX101757.1_Tachina_lurida_genome_assembly,_chromosome:_X	AUGUSTUS	CDS	8794643	8794696	1	+	0	ID=g31722.t1.CDS1;Parent=g31722.t1;
OX101757.1_Tachina_lurida_genome_assembly,_chromosome:_X	AUGUSTUS	exon	8794643	8794696	.	+	.	ID=g31722.t1.exon1;Parent=g31722.t1;
OX101757.1_Tachina_lurida_genome_assembly,_chromosome:_X	AUGUSTUS	intron	8794697	8794783	1	+	.	ID=g31722.t1.intron1;Parent=g31722.t1;
OX101757.1_Tachina_lurida_genome_assembly,_chromosome:_X	AUGUSTUS	CDS	8794784	8795001	1	+	0	ID=g31722.t1.CDS2;Parent=g31722.t1;
OX101757.1_Tachina_lurida_genome_assembly,_chromosome:_X	AUGUSTUS	exon	8794784	8795001	.	+	.	ID=g31722.t1.exon2;Parent=g31722.t1;
OX101757.1_Tachina_lurida_genome_assembly,_chromosome:_X	AUGUSTUS	intron	8795002	8795056	1	+	.	ID=g31722.t1.intron2;Parent=g31722.t1;
OX101757.1_Tachina_lurida_genome_assembly,_chromosome:_X	AUGUSTUS	CDS	8795057	8795201	0.92	+	1	ID=g31722.t1.CDS3;Parent=g31722.t1;
OX101757.1_Tachina_lurida_genome_assembly,_chromosome:_X	AUGUSTUS	exon	8795057	8795201	.	+	.	ID=g31722.t1.exon3;Parent=g31722.t1;
OX101757.1_Tachina_lurida_genome_assembly,_chromosome:_X	AUGUSTUS	stop_codon	8795199	8795201	.	+	0	ID=g31722.t1.stop1;Parent=g31722.t1;
OX101757.1_Tachina_lurida_genome_assembly,_chromosome:_X	AUGUSTUS	gene	8834738	8834980	.	+	.	ID=g31723;
OX101757.1_Tachina_lurida_genome_assembly,_chromosome:_X	AUGUSTUS	mRNA	8834738	8834980	1	+	.	ID=g31723.t1;Parent=g31723;
OX101757.1_Tachina_lurida_genome_assembly,_chromosome:_X	AUGUSTUS	start_codon	8834738	8834740	.	+	0	ID=g31723.t1.start1;Parent=g31723.t1;
OX101757.1_Tachina_lurida_genome_assembly,_chromosome:_X	AUGUSTUS	CDS	8834738	8834980	1	+	0	ID=g31723.t1.CDS1;Parent=g31723.t1;
OX101757.1_Tachina_lurida_genome_assembly,_chromosome:_X	AUGUSTUS	exon	8834738	8834980	.	+	.	ID=g31723.t1.exon1;Parent=g31723.t1;
OX101757.1_Tachina_lurida_genome_assembly,_chromosome:_X	AUGUSTUS	stop_codon	8834978	8834980	.	+	0	ID=g31723.t1.stop1;Parent=g31723.t1;
OX101757.1_Tachina_lurida_genome_assembly,_chromosome:_X	AUGUSTUS	gene	8835234	8836158	.	+	.	ID=g31724;
OX101757.1_Tachina_lurida_genome_assembly,_chromosome:_X	AUGUSTUS	mRNA	8835234	8836158	0.99	+	.	ID=g31724.t1;Parent=g31724;
OX101757.1_Tachina_lurida_genome_assembly,_chromosome:_X	AUGUSTUS	start_codon	8835234	8835236	.	+	0	ID=g31724.t1.start1;Parent=g31724.t1;
OX101757.1_Tachina_lurida_genome_assembly,_chromosome:_X	AUGUSTUS	CDS	8835234	8835580	1	+	0	ID=g31724.t1.CDS1;Parent=g31724.t1;
OX101757.1_Tachina_lurida_genome_assembly,_chromosome:_X	AUGUSTUS	exon	8835234	8835580	.	+	.	ID=g31724.t1.exon1;Parent=g31724.t1;
OX101757.1_Tachina_lurida_genome_assembly,_chromosome:_X	AUGUSTUS	intron	8835581	8835692	0.99	+	.	ID=g31724.t1.intron1;Parent=g31724.t1;
OX101757.1_Tachina_lurida_genome_assembly,_chromosome:_X	AUGUSTUS	CDS	8835693	8836158	0.99	+	1	ID=g31724.t1.CDS2;Parent=g31724.t1;
OX101757.1_Tachina_lurida_genome_assembly,_chromosome:_X	AUGUSTUS	exon	8835693	8836158	.	+	.	ID=g31724.t1.exon2;Parent=g31724.t1;
OX101757.1_Tachina_lurida_genome_assembly,_chromosome:_X	AUGUSTUS	stop_codon	8836156	8836158	.	+	0	ID=g31724.t1.stop1;Parent=g31724.t1;
OX101757.1_Tachina_lurida_genome_assembly,_chromosome:_X	AUGUSTUS	gene	8836355	8836753	.	+	.	ID=g31725;
OX101757.1_Tachina_lurida_genome_assembly,_chromosome:_X	AUGUSTUS	mRNA	8836355	8836753	1	+	.	ID=g31725.t1;Parent=g31725;
OX101757.1_Tachina_lurida_genome_assembly,_chromosome:_X	AUGUSTUS	start_codon	8836355	8836357	.	+	0	ID=g31725.t1.start1;Parent=g31725.t1;
OX101757.1_Tachina_lurida_genome_assembly,_chromosome:_X	AUGUSTUS	CDS	8836355	8836753	1	+	0	ID=g31725.t1.CDS1;Parent=g31725.t1;
OX101757.1_Tachina_lurida_genome_assembly,_chromosome:_X	AUGUSTUS	exon	8836355	8836753	.	+	.	ID=g31725.t1.exon1;Parent=g31725.t1;
OX101757.1_Tachina_lurida_genome_assembly,_chromosome:_X	AUGUSTUS	stop_codon	8836751	8836753	.	+	0	ID=g31725.t1.stop1;Parent=g31725.t1;
OX101757.1_Tachina_lurida_genome_assembly,_chromosome:_X	AUGUSTUS	gene	8837119	8837652	.	+	.	ID=g31726;
OX101757.1_Tachina_lurida_genome_assembly,_chromosome:_X	AUGUSTUS	mRNA	8837119	8837652	1	+	.	ID=g31726.t1;Parent=g31726;
OX101757.1_Tachina_lurida_genome_assembly,_chromosome:_X	AUGUSTUS	start_codon	8837119	8837121	.	+	0	ID=g31726.t1.start1;Parent=g31726.t1;
OX101757.1_Tachina_lurida_genome_assembly,_chromosome:_X	AUGUSTUS	CDS	8837119	8837652	1	+	0	ID=g31726.t1.CDS1;Parent=g31726.t1;
OX101757.1_Tachina_lurida_genome_assembly,_chromosome:_X	AUGUSTUS	exon	8837119	8837652	.	+	.	ID=g31726.t1.exon1;Parent=g31726.t1;
OX101757.1_Tachina_lurida_genome_assembly,_chromosome:_X	AUGUSTUS	stop_codon	8837650	8837652	.	+	0	ID=g31726.t1.stop1;Parent=g31726.t1;
OX101757.1_Tachina_lurida_genome_assembly,_chromosome:_X	AUGUSTUS	gene	8843923	8844697	.	-	.	ID=g31727;
OX101757.1_Tachina_lurida_genome_assembly,_chromosome:_X	AUGUSTUS	mRNA	8843923	8844697	1	-	.	ID=g31727.t1;Parent=g31727;
OX101757.1_Tachina_lurida_genome_assembly,_chromosome:_X	AUGUSTUS	stop_codon	8843923	8843925	.	-	0	ID=g31727.t1.stop1;Parent=g31727.t1;
OX101757.1_Tachina_lurida_genome_assembly,_chromosome:_X	AUGUSTUS	CDS	8843923	8843988	1	-	0	ID=g31727.t1.CDS1;Parent=g31727.t1;
OX101757.1_Tachina_lurida_genome_assembly,_chromosome:_X	AUGUSTUS	exon	8843923	8843988	.	-	.	ID=g31727.t1.exon1;Parent=g31727.t1;
OX101757.1_Tachina_lurida_genome_assembly,_chromosome:_X	AUGUSTUS	intron	8843989	8844052	1	-	.	ID=g31727.t1.intron1;Parent=g31727.t1;
OX101757.1_Tachina_lurida_genome_assembly,_chromosome:_X	AUGUSTUS	CDS	8844053	8844697	1	-	0	ID=g31727.t1.CDS2;Parent=g31727.t1;
OX101757.1_Tachina_lurida_genome_assembly,_chromosome:_X	AUGUSTUS	exon	8844053	8844697	.	-	.	ID=g31727.t1.exon2;Parent=g31727.t1;
OX101757.1_Tachina_lurida_genome_assembly,_chromosome:_X	AUGUSTUS	start_codon	8844695	8844697	.	-	0	ID=g31727.t1.start1;Parent=g31727.t1;
OX101757.1_Tachina_lurida_genome_assembly,_chromosome:_X	AUGUSTUS	gene	8845157	8848192	.	-	.	ID=g31728;
OX101757.1_Tachina_lurida_genome_assembly,_chromosome:_X	AUGUSTUS	mRNA	8845157	8845690	1	-	.	ID=g31728.t1;Parent=g31728;
OX101757.1_Tachina_lurida_genome_assembly,_chromosome:_X	AUGUSTUS	stop_codon	8845157	8845159	.	-	0	ID=g31728.t1.stop1;Parent=g31728.t1;
OX101757.1_Tachina_lurida_genome_assembly,_chromosome:_X	AUGUSTUS	CDS	8845157	8845690	1	-	0	ID=g31728.t1.CDS1;Parent=g31728.t1;
OX101757.1_Tachina_lurida_genome_assembly,_chromosome:_X	AUGUSTUS	exon	8845157	8845690	.	-	.	ID=g31728.t1.exon1;Parent=g31728.t1;
OX101757.1_Tachina_lurida_genome_assembly,_chromosome:_X	AUGUSTUS	start_codon	8845688	8845690	.	-	0	ID=g31728.t1.start1;Parent=g31728.t1;
OX101757.1_Tachina_lurida_genome_assembly,_chromosome:_X	AUGUSTUS	mRNA	8845157	8848192	0.99	-	.	ID=g31728.t2;Parent=g31728;
OX101757.1_Tachina_lurida_genome_assembly,_chromosome:_X	AUGUSTUS	stop_codon	8845157	8845159	.	-	0	ID=g31728.t2.stop1;Parent=g31728.t2;
OX101757.1_Tachina_lurida_genome_assembly,_chromosome:_X	AUGUSTUS	CDS	8845157	8848192	0.99	-	0	ID=g31728.t2.CDS1;Parent=g31728.t2;
OX101757.1_Tachina_lurida_genome_assembly,_chromosome:_X	AUGUSTUS	exon	8845157	8848192	.	-	.	ID=g31728.t2.exon1;Parent=g31728.t2;
OX101757.1_Tachina_lurida_genome_assembly,_chromosome:_X	AUGUSTUS	start_codon	8848190	8848192	.	-	0	ID=g31728.t2.start1;Parent=g31728.t2;
OX101757.1_Tachina_lurida_genome_assembly,_chromosome:_X	AUGUSTUS	gene	8848375	8849382	.	-	.	ID=g31729;
OX101757.1_Tachina_lurida_genome_assembly,_chromosome:_X	AUGUSTUS	mRNA	8848375	8849382	1	-	.	ID=g31729.t1;Parent=g31729;
OX101757.1_Tachina_lurida_genome_assembly,_chromosome:_X	AUGUSTUS	stop_codon	8848375	8848377	.	-	0	ID=g31729.t1.stop1;Parent=g31729.t1;
OX101757.1_Tachina_lurida_genome_assembly,_chromosome:_X	AUGUSTUS	CDS	8848375	8849382	1	-	0	ID=g31729.t1.CDS1;Parent=g31729.t1;
OX101757.1_Tachina_lurida_genome_assembly,_chromosome:_X	AUGUSTUS	exon	8848375	8849382	.	-	.	ID=g31729.t1.exon1;Parent=g31729.t1;
OX101757.1_Tachina_lurida_genome_assembly,_chromosome:_X	AUGUSTUS	start_codon	8849380	8849382	.	-	0	ID=g31729.t1.start1;Parent=g31729.t1;
OX101757.1_Tachina_lurida_genome_assembly,_chromosome:_X	AUGUSTUS	gene	8853575	8861600	.	+	.	ID=g31730;
OX101757.1_Tachina_lurida_genome_assembly,_chromosome:_X	AUGUSTUS	mRNA	8853575	8861600	0.27	+	.	ID=g31730.t1;Parent=g31730;
OX101757.1_Tachina_lurida_genome_assembly,_chromosome:_X	AUGUSTUS	start_codon	8853575	8853577	.	+	0	ID=g31730.t1.start1;Parent=g31730.t1;
OX101757.1_Tachina_lurida_genome_assembly,_chromosome:_X	AUGUSTUS	CDS	8853575	8853589	0.27	+	0	ID=g31730.t1.CDS1;Parent=g31730.t1;
OX101757.1_Tachina_lurida_genome_assembly,_chromosome:_X	AUGUSTUS	exon	8853575	8853589	.	+	.	ID=g31730.t1.exon1;Parent=g31730.t1;
OX101757.1_Tachina_lurida_genome_assembly,_chromosome:_X	AUGUSTUS	intron	8853590	8860844	0.27	+	.	ID=g31730.t1.intron1;Parent=g31730.t1;
OX101757.1_Tachina_lurida_genome_assembly,_chromosome:_X	AUGUSTUS	CDS	8860845	8861600	1	+	0	ID=g31730.t1.CDS2;Parent=g31730.t1;
OX101757.1_Tachina_lurida_genome_assembly,_chromosome:_X	AUGUSTUS	exon	8860845	8861600	.	+	.	ID=g31730.t1.exon2;Parent=g31730.t1;
OX101757.1_Tachina_lurida_genome_assembly,_chromosome:_X	AUGUSTUS	stop_codon	8861598	8861600	.	+	0	ID=g31730.t1.stop1;Parent=g31730.t1;
OX101757.1_Tachina_lurida_genome_assembly,_chromosome:_X	AUGUSTUS	gene	8881093	8882265	.	-	.	ID=g31731;
OX101757.1_Tachina_lurida_genome_assembly,_chromosome:_X	AUGUSTUS	mRNA	8881093	8882265	1	-	.	ID=g31731.t1;Parent=g31731;
OX101757.1_Tachina_lurida_genome_assembly,_chromosome:_X	AUGUSTUS	stop_codon	8881093	8881095	.	-	0	ID=g31731.t1.stop1;Parent=g31731.t1;
OX101757.1_Tachina_lurida_genome_assembly,_chromosome:_X	AUGUSTUS	CDS	8881093	8882265	1	-	0	ID=g31731.t1.CDS1;Parent=g31731.t1;
OX101757.1_Tachina_lurida_genome_assembly,_chromosome:_X	AUGUSTUS	exon	8881093	8882265	.	-	.	ID=g31731.t1.exon1;Parent=g31731.t1;
OX101757.1_Tachina_lurida_genome_assembly,_chromosome:_X	AUGUSTUS	start_codon	8882263	8882265	.	-	0	ID=g31731.t1.start1;Parent=g31731.t1;
OX101757.1_Tachina_lurida_genome_assembly,_chromosome:_X	AUGUSTUS	gene	8882438	8884662	.	-	.	ID=g31732;
OX101757.1_Tachina_lurida_genome_assembly,_chromosome:_X	AUGUSTUS	mRNA	8882438	8884662	1	-	.	ID=g31732.t1;Parent=g31732;
OX101757.1_Tachina_lurida_genome_assembly,_chromosome:_X	AUGUSTUS	stop_codon	8882438	8882440	.	-	0	ID=g31732.t1.stop1;Parent=g31732.t1;
OX101757.1_Tachina_lurida_genome_assembly,_chromosome:_X	AUGUSTUS	CDS	8882438	8883133	1	-	0	ID=g31732.t1.CDS1;Parent=g31732.t1;
OX101757.1_Tachina_lurida_genome_assembly,_chromosome:_X	AUGUSTUS	exon	8882438	8883133	.	-	.	ID=g31732.t1.exon1;Parent=g31732.t1;
OX101757.1_Tachina_lurida_genome_assembly,_chromosome:_X	AUGUSTUS	intron	8883134	8883354	1	-	.	ID=g31732.t1.intron1;Parent=g31732.t1;
OX101757.1_Tachina_lurida_genome_assembly,_chromosome:_X	AUGUSTUS	CDS	8883355	8883920	1	-	2	ID=g31732.t1.CDS2;Parent=g31732.t1;
OX101757.1_Tachina_lurida_genome_assembly,_chromosome:_X	AUGUSTUS	exon	8883355	8883920	.	-	.	ID=g31732.t1.exon2;Parent=g31732.t1;
OX101757.1_Tachina_lurida_genome_assembly,_chromosome:_X	AUGUSTUS	intron	8883921	8884232	1	-	.	ID=g31732.t1.intron2;Parent=g31732.t1;
OX101757.1_Tachina_lurida_genome_assembly,_chromosome:_X	AUGUSTUS	CDS	8884233	8884662	1	-	0	ID=g31732.t1.CDS3;Parent=g31732.t1;
OX101757.1_Tachina_lurida_genome_assembly,_chromosome:_X	AUGUSTUS	exon	8884233	8884662	.	-	.	ID=g31732.t1.exon3;Parent=g31732.t1;
OX101757.1_Tachina_lurida_genome_assembly,_chromosome:_X	AUGUSTUS	start_codon	8884660	8884662	.	-	0	ID=g31732.t1.start1;Parent=g31732.t1;
OX101757.1_Tachina_lurida_genome_assembly,_chromosome:_X	AUGUSTUS	mRNA	8882438	8884662	1	-	.	ID=g31732.t2;Parent=g31732;
OX101757.1_Tachina_lurida_genome_assembly,_chromosome:_X	AUGUSTUS	stop_codon	8882438	8882440	.	-	0	ID=g31732.t2.stop1;Parent=g31732.t2;
OX101757.1_Tachina_lurida_genome_assembly,_chromosome:_X	AUGUSTUS	CDS	8882438	8883133	1	-	0	ID=g31732.t2.CDS1;Parent=g31732.t2;
OX101757.1_Tachina_lurida_genome_assembly,_chromosome:_X	AUGUSTUS	exon	8882438	8883133	.	-	.	ID=g31732.t2.exon1;Parent=g31732.t2;
OX101757.1_Tachina_lurida_genome_assembly,_chromosome:_X	AUGUSTUS	intron	8883134	8883354	1	-	.	ID=g31732.t2.intron1;Parent=g31732.t2;
OX101757.1_Tachina_lurida_genome_assembly,_chromosome:_X	AUGUSTUS	CDS	8883355	8884160	1	-	2	ID=g31732.t2.CDS2;Parent=g31732.t2;
OX101757.1_Tachina_lurida_genome_assembly,_chromosome:_X	AUGUSTUS	exon	8883355	8884160	.	-	.	ID=g31732.t2.exon2;Parent=g31732.t2;
OX101757.1_Tachina_lurida_genome_assembly,_chromosome:_X	AUGUSTUS	intron	8884161	8884232	1	-	.	ID=g31732.t2.intron2;Parent=g31732.t2;
OX101757.1_Tachina_lurida_genome_assembly,_chromosome:_X	AUGUSTUS	CDS	8884233	8884662	1	-	0	ID=g31732.t2.CDS3;Parent=g31732.t2;
OX101757.1_Tachina_lurida_genome_assembly,_chromosome:_X	AUGUSTUS	exon	8884233	8884662	.	-	.	ID=g31732.t2.exon3;Parent=g31732.t2;
OX101757.1_Tachina_lurida_genome_assembly,_chromosome:_X	AUGUSTUS	start_codon	8884660	8884662	.	-	0	ID=g31732.t2.start1;Parent=g31732.t2;
OX101757.1_Tachina_lurida_genome_assembly,_chromosome:_X	AUGUSTUS	gene	8884692	8885651	.	-	.	ID=g31733;
OX101757.1_Tachina_lurida_genome_assembly,_chromosome:_X	AUGUSTUS	mRNA	8884692	8885651	1	-	.	ID=g31733.t1;Parent=g31733;
OX101757.1_Tachina_lurida_genome_assembly,_chromosome:_X	AUGUSTUS	stop_codon	8884692	8884694	.	-	0	ID=g31733.t1.stop1;Parent=g31733.t1;
OX101757.1_Tachina_lurida_genome_assembly,_chromosome:_X	AUGUSTUS	CDS	8884692	8885651	1	-	0	ID=g31733.t1.CDS1;Parent=g31733.t1;
OX101757.1_Tachina_lurida_genome_assembly,_chromosome:_X	AUGUSTUS	exon	8884692	8885651	.	-	.	ID=g31733.t1.exon1;Parent=g31733.t1;
OX101757.1_Tachina_lurida_genome_assembly,_chromosome:_X	AUGUSTUS	start_codon	8885649	8885651	.	-	0	ID=g31733.t1.start1;Parent=g31733.t1;
OX101757.1_Tachina_lurida_genome_assembly,_chromosome:_X	AUGUSTUS	gene	8886192	8886878	.	-	.	ID=g31734;
OX101757.1_Tachina_lurida_genome_assembly,_chromosome:_X	AUGUSTUS	mRNA	8886192	8886878	0.62	-	.	ID=g31734.t1;Parent=g31734;
OX101757.1_Tachina_lurida_genome_assembly,_chromosome:_X	AUGUSTUS	stop_codon	8886192	8886194	.	-	0	ID=g31734.t1.stop1;Parent=g31734.t1;
OX101757.1_Tachina_lurida_genome_assembly,_chromosome:_X	AUGUSTUS	CDS	8886192	8886878	0.62	-	0	ID=g31734.t1.CDS1;Parent=g31734.t1;
OX101757.1_Tachina_lurida_genome_assembly,_chromosome:_X	AUGUSTUS	exon	8886192	8886878	.	-	.	ID=g31734.t1.exon1;Parent=g31734.t1;
OX101757.1_Tachina_lurida_genome_assembly,_chromosome:_X	AUGUSTUS	start_codon	8886876	8886878	.	-	0	ID=g31734.t1.start1;Parent=g31734.t1;
OX101757.1_Tachina_lurida_genome_assembly,_chromosome:_X	AUGUSTUS	gene	8886938	8887756	.	+	.	ID=g31735;
OX101757.1_Tachina_lurida_genome_assembly,_chromosome:_X	AUGUSTUS	mRNA	8886938	8887756	1	+	.	ID=g31735.t1;Parent=g31735;
OX101757.1_Tachina_lurida_genome_assembly,_chromosome:_X	AUGUSTUS	start_codon	8886938	8886940	.	+	0	ID=g31735.t1.start1;Parent=g31735.t1;
OX101757.1_Tachina_lurida_genome_assembly,_chromosome:_X	AUGUSTUS	CDS	8886938	8887756	1	+	0	ID=g31735.t1.CDS1;Parent=g31735.t1;
OX101757.1_Tachina_lurida_genome_assembly,_chromosome:_X	AUGUSTUS	exon	8886938	8887756	.	+	.	ID=g31735.t1.exon1;Parent=g31735.t1;
OX101757.1_Tachina_lurida_genome_assembly,_chromosome:_X	AUGUSTUS	stop_codon	8887754	8887756	.	+	0	ID=g31735.t1.stop1;Parent=g31735.t1;
OX101757.1_Tachina_lurida_genome_assembly,_chromosome:_X	AUGUSTUS	gene	8888194	8888523	.	-	.	ID=g31736;
OX101757.1_Tachina_lurida_genome_assembly,_chromosome:_X	AUGUSTUS	mRNA	8888194	8888523	1	-	.	ID=g31736.t1;Parent=g31736;
OX101757.1_Tachina_lurida_genome_assembly,_chromosome:_X	AUGUSTUS	stop_codon	8888194	8888196	.	-	0	ID=g31736.t1.stop1;Parent=g31736.t1;
OX101757.1_Tachina_lurida_genome_assembly,_chromosome:_X	AUGUSTUS	CDS	8888194	8888523	1	-	0	ID=g31736.t1.CDS1;Parent=g31736.t1;
OX101757.1_Tachina_lurida_genome_assembly,_chromosome:_X	AUGUSTUS	exon	8888194	8888523	.	-	.	ID=g31736.t1.exon1;Parent=g31736.t1;
OX101757.1_Tachina_lurida_genome_assembly,_chromosome:_X	AUGUSTUS	start_codon	8888521	8888523	.	-	0	ID=g31736.t1.start1;Parent=g31736.t1;
OX101757.1_Tachina_lurida_genome_assembly,_chromosome:_X	AUGUSTUS	gene	8897262	8897948	.	+	.	ID=g31737;
OX101757.1_Tachina_lurida_genome_assembly,_chromosome:_X	AUGUSTUS	mRNA	8897262	8897948	0.85	+	.	ID=g31737.t1;Parent=g31737;
OX101757.1_Tachina_lurida_genome_assembly,_chromosome:_X	AUGUSTUS	start_codon	8897262	8897264	.	+	0	ID=g31737.t1.start1;Parent=g31737.t1;
OX101757.1_Tachina_lurida_genome_assembly,_chromosome:_X	AUGUSTUS	CDS	8897262	8897948	0.85	+	0	ID=g31737.t1.CDS1;Parent=g31737.t1;
OX101757.1_Tachina_lurida_genome_assembly,_chromosome:_X	AUGUSTUS	exon	8897262	8897948	.	+	.	ID=g31737.t1.exon1;Parent=g31737.t1;
OX101757.1_Tachina_lurida_genome_assembly,_chromosome:_X	AUGUSTUS	stop_codon	8897946	8897948	.	+	0	ID=g31737.t1.stop1;Parent=g31737.t1;
OX101757.1_Tachina_lurida_genome_assembly,_chromosome:_X	AUGUSTUS	gene	8898128	8899083	.	+	.	ID=g31738;
OX101757.1_Tachina_lurida_genome_assembly,_chromosome:_X	AUGUSTUS	mRNA	8898128	8899083	0.61	+	.	ID=g31738.t1;Parent=g31738;
OX101757.1_Tachina_lurida_genome_assembly,_chromosome:_X	AUGUSTUS	start_codon	8898128	8898130	.	+	0	ID=g31738.t1.start1;Parent=g31738.t1;
OX101757.1_Tachina_lurida_genome_assembly,_chromosome:_X	AUGUSTUS	CDS	8898128	8898931	0.68	+	0	ID=g31738.t1.CDS1;Parent=g31738.t1;
OX101757.1_Tachina_lurida_genome_assembly,_chromosome:_X	AUGUSTUS	exon	8898128	8898931	.	+	.	ID=g31738.t1.exon1;Parent=g31738.t1;
OX101757.1_Tachina_lurida_genome_assembly,_chromosome:_X	AUGUSTUS	intron	8898932	8899023	0.71	+	.	ID=g31738.t1.intron1;Parent=g31738.t1;
OX101757.1_Tachina_lurida_genome_assembly,_chromosome:_X	AUGUSTUS	CDS	8899024	8899083	0.71	+	0	ID=g31738.t1.CDS2;Parent=g31738.t1;
OX101757.1_Tachina_lurida_genome_assembly,_chromosome:_X	AUGUSTUS	exon	8899024	8899083	.	+	.	ID=g31738.t1.exon2;Parent=g31738.t1;
OX101757.1_Tachina_lurida_genome_assembly,_chromosome:_X	AUGUSTUS	stop_codon	8899081	8899083	.	+	0	ID=g31738.t1.stop1;Parent=g31738.t1;
OX101757.1_Tachina_lurida_genome_assembly,_chromosome:_X	AUGUSTUS	gene	8909851	8910099	.	+	.	ID=g31739;
OX101757.1_Tachina_lurida_genome_assembly,_chromosome:_X	AUGUSTUS	mRNA	8909851	8910099	1	+	.	ID=g31739.t1;Parent=g31739;
OX101757.1_Tachina_lurida_genome_assembly,_chromosome:_X	AUGUSTUS	start_codon	8909851	8909853	.	+	0	ID=g31739.t1.start1;Parent=g31739.t1;
OX101757.1_Tachina_lurida_genome_assembly,_chromosome:_X	AUGUSTUS	CDS	8909851	8910099	1	+	0	ID=g31739.t1.CDS1;Parent=g31739.t1;
OX101757.1_Tachina_lurida_genome_assembly,_chromosome:_X	AUGUSTUS	exon	8909851	8910099	.	+	.	ID=g31739.t1.exon1;Parent=g31739.t1;
OX101757.1_Tachina_lurida_genome_assembly,_chromosome:_X	AUGUSTUS	stop_codon	8910097	8910099	.	+	0	ID=g31739.t1.stop1;Parent=g31739.t1;
OX101757.1_Tachina_lurida_genome_assembly,_chromosome:_X	AUGUSTUS	gene	8910455	8911163	.	+	.	ID=g31740;
OX101757.1_Tachina_lurida_genome_assembly,_chromosome:_X	AUGUSTUS	mRNA	8910455	8911163	1	+	.	ID=g31740.t1;Parent=g31740;
OX101757.1_Tachina_lurida_genome_assembly,_chromosome:_X	AUGUSTUS	start_codon	8910455	8910457	.	+	0	ID=g31740.t1.start1;Parent=g31740.t1;
OX101757.1_Tachina_lurida_genome_assembly,_chromosome:_X	AUGUSTUS	CDS	8910455	8910604	1	+	0	ID=g31740.t1.CDS1;Parent=g31740.t1;
OX101757.1_Tachina_lurida_genome_assembly,_chromosome:_X	AUGUSTUS	exon	8910455	8910604	.	+	.	ID=g31740.t1.exon1;Parent=g31740.t1;
OX101757.1_Tachina_lurida_genome_assembly,_chromosome:_X	AUGUSTUS	intron	8910605	8910689	1	+	.	ID=g31740.t1.intron1;Parent=g31740.t1;
OX101757.1_Tachina_lurida_genome_assembly,_chromosome:_X	AUGUSTUS	CDS	8910690	8911163	1	+	0	ID=g31740.t1.CDS2;Parent=g31740.t1;
OX101757.1_Tachina_lurida_genome_assembly,_chromosome:_X	AUGUSTUS	exon	8910690	8911163	.	+	.	ID=g31740.t1.exon2;Parent=g31740.t1;
OX101757.1_Tachina_lurida_genome_assembly,_chromosome:_X	AUGUSTUS	stop_codon	8911161	8911163	.	+	0	ID=g31740.t1.stop1;Parent=g31740.t1;
OX101757.1_Tachina_lurida_genome_assembly,_chromosome:_X	AUGUSTUS	gene	8912105	8912347	.	+	.	ID=g31741;
OX101757.1_Tachina_lurida_genome_assembly,_chromosome:_X	AUGUSTUS	mRNA	8912105	8912347	0.81	+	.	ID=g31741.t1;Parent=g31741;
OX101757.1_Tachina_lurida_genome_assembly,_chromosome:_X	AUGUSTUS	start_codon	8912105	8912107	.	+	0	ID=g31741.t1.start1;Parent=g31741.t1;
OX101757.1_Tachina_lurida_genome_assembly,_chromosome:_X	AUGUSTUS	CDS	8912105	8912347	0.81	+	0	ID=g31741.t1.CDS1;Parent=g31741.t1;
OX101757.1_Tachina_lurida_genome_assembly,_chromosome:_X	AUGUSTUS	exon	8912105	8912347	.	+	.	ID=g31741.t1.exon1;Parent=g31741.t1;
OX101757.1_Tachina_lurida_genome_assembly,_chromosome:_X	AUGUSTUS	stop_codon	8912345	8912347	.	+	0	ID=g31741.t1.stop1;Parent=g31741.t1;
OX101757.1_Tachina_lurida_genome_assembly,_chromosome:_X	AUGUSTUS	gene	8912982	8913275	.	+	.	ID=g31742;
OX101757.1_Tachina_lurida_genome_assembly,_chromosome:_X	AUGUSTUS	mRNA	8912982	8913275	0.96	+	.	ID=g31742.t1;Parent=g31742;
OX101757.1_Tachina_lurida_genome_assembly,_chromosome:_X	AUGUSTUS	start_codon	8912982	8912984	.	+	0	ID=g31742.t1.start1;Parent=g31742.t1;
OX101757.1_Tachina_lurida_genome_assembly,_chromosome:_X	AUGUSTUS	CDS	8912982	8913275	0.96	+	0	ID=g31742.t1.CDS1;Parent=g31742.t1;
OX101757.1_Tachina_lurida_genome_assembly,_chromosome:_X	AUGUSTUS	exon	8912982	8913275	.	+	.	ID=g31742.t1.exon1;Parent=g31742.t1;
OX101757.1_Tachina_lurida_genome_assembly,_chromosome:_X	AUGUSTUS	stop_codon	8913273	8913275	.	+	0	ID=g31742.t1.stop1;Parent=g31742.t1;
OX101757.1_Tachina_lurida_genome_assembly,_chromosome:_X	AUGUSTUS	gene	8920993	8921628	.	-	.	ID=g31743;
OX101757.1_Tachina_lurida_genome_assembly,_chromosome:_X	AUGUSTUS	mRNA	8920993	8921628	0.39	-	.	ID=g31743.t1;Parent=g31743;
OX101757.1_Tachina_lurida_genome_assembly,_chromosome:_X	AUGUSTUS	stop_codon	8920993	8920995	.	-	0	ID=g31743.t1.stop1;Parent=g31743.t1;
OX101757.1_Tachina_lurida_genome_assembly,_chromosome:_X	AUGUSTUS	CDS	8920993	8921114	0.83	-	2	ID=g31743.t1.CDS1;Parent=g31743.t1;
OX101757.1_Tachina_lurida_genome_assembly,_chromosome:_X	AUGUSTUS	exon	8920993	8921114	.	-	.	ID=g31743.t1.exon1;Parent=g31743.t1;
OX101757.1_Tachina_lurida_genome_assembly,_chromosome:_X	AUGUSTUS	intron	8921115	8921158	0.78	-	.	ID=g31743.t1.intron1;Parent=g31743.t1;
OX101757.1_Tachina_lurida_genome_assembly,_chromosome:_X	AUGUSTUS	CDS	8921159	8921367	0.39	-	1	ID=g31743.t1.CDS2;Parent=g31743.t1;
OX101757.1_Tachina_lurida_genome_assembly,_chromosome:_X	AUGUSTUS	exon	8921159	8921367	.	-	.	ID=g31743.t1.exon2;Parent=g31743.t1;
OX101757.1_Tachina_lurida_genome_assembly,_chromosome:_X	AUGUSTUS	intron	8921368	8921518	0.39	-	.	ID=g31743.t1.intron2;Parent=g31743.t1;
OX101757.1_Tachina_lurida_genome_assembly,_chromosome:_X	AUGUSTUS	CDS	8921519	8921628	0.66	-	0	ID=g31743.t1.CDS3;Parent=g31743.t1;
OX101757.1_Tachina_lurida_genome_assembly,_chromosome:_X	AUGUSTUS	exon	8921519	8921628	.	-	.	ID=g31743.t1.exon3;Parent=g31743.t1;
OX101757.1_Tachina_lurida_genome_assembly,_chromosome:_X	AUGUSTUS	start_codon	8921626	8921628	.	-	0	ID=g31743.t1.start1;Parent=g31743.t1;
OX101757.1_Tachina_lurida_genome_assembly,_chromosome:_X	AUGUSTUS	gene	8932040	8933308	.	+	.	ID=g31744;
OX101757.1_Tachina_lurida_genome_assembly,_chromosome:_X	AUGUSTUS	mRNA	8932040	8933308	0.93	+	.	ID=g31744.t1;Parent=g31744;
OX101757.1_Tachina_lurida_genome_assembly,_chromosome:_X	AUGUSTUS	start_codon	8932040	8932042	.	+	0	ID=g31744.t1.start1;Parent=g31744.t1;
OX101757.1_Tachina_lurida_genome_assembly,_chromosome:_X	AUGUSTUS	CDS	8932040	8932173	1	+	0	ID=g31744.t1.CDS1;Parent=g31744.t1;
OX101757.1_Tachina_lurida_genome_assembly,_chromosome:_X	AUGUSTUS	exon	8932040	8932173	.	+	.	ID=g31744.t1.exon1;Parent=g31744.t1;
OX101757.1_Tachina_lurida_genome_assembly,_chromosome:_X	AUGUSTUS	intron	8932174	8932225	1	+	.	ID=g31744.t1.intron1;Parent=g31744.t1;
OX101757.1_Tachina_lurida_genome_assembly,_chromosome:_X	AUGUSTUS	CDS	8932226	8932244	1	+	1	ID=g31744.t1.CDS2;Parent=g31744.t1;
OX101757.1_Tachina_lurida_genome_assembly,_chromosome:_X	AUGUSTUS	exon	8932226	8932244	.	+	.	ID=g31744.t1.exon2;Parent=g31744.t1;
OX101757.1_Tachina_lurida_genome_assembly,_chromosome:_X	AUGUSTUS	intron	8932245	8932637	0.93	+	.	ID=g31744.t1.intron2;Parent=g31744.t1;
OX101757.1_Tachina_lurida_genome_assembly,_chromosome:_X	AUGUSTUS	CDS	8932638	8932664	0.93	+	0	ID=g31744.t1.CDS3;Parent=g31744.t1;
OX101757.1_Tachina_lurida_genome_assembly,_chromosome:_X	AUGUSTUS	exon	8932638	8932664	.	+	.	ID=g31744.t1.exon3;Parent=g31744.t1;
OX101757.1_Tachina_lurida_genome_assembly,_chromosome:_X	AUGUSTUS	intron	8932665	8932723	1	+	.	ID=g31744.t1.intron3;Parent=g31744.t1;
OX101757.1_Tachina_lurida_genome_assembly,_chromosome:_X	AUGUSTUS	CDS	8932724	8932862	1	+	0	ID=g31744.t1.CDS4;Parent=g31744.t1;
OX101757.1_Tachina_lurida_genome_assembly,_chromosome:_X	AUGUSTUS	exon	8932724	8932862	.	+	.	ID=g31744.t1.exon4;Parent=g31744.t1;
OX101757.1_Tachina_lurida_genome_assembly,_chromosome:_X	AUGUSTUS	intron	8932863	8932925	1	+	.	ID=g31744.t1.intron4;Parent=g31744.t1;
OX101757.1_Tachina_lurida_genome_assembly,_chromosome:_X	AUGUSTUS	CDS	8932926	8933308	1	+	2	ID=g31744.t1.CDS5;Parent=g31744.t1;
OX101757.1_Tachina_lurida_genome_assembly,_chromosome:_X	AUGUSTUS	exon	8932926	8933308	.	+	.	ID=g31744.t1.exon5;Parent=g31744.t1;
OX101757.1_Tachina_lurida_genome_assembly,_chromosome:_X	AUGUSTUS	stop_codon	8933306	8933308	.	+	0	ID=g31744.t1.stop1;Parent=g31744.t1;
OX101757.1_Tachina_lurida_genome_assembly,_chromosome:_X	AUGUSTUS	gene	8933557	8934431	.	-	.	ID=g31745;
OX101757.1_Tachina_lurida_genome_assembly,_chromosome:_X	AUGUSTUS	mRNA	8933557	8934410	1	-	.	ID=g31745.t1;Parent=g31745;
OX101757.1_Tachina_lurida_genome_assembly,_chromosome:_X	AUGUSTUS	stop_codon	8933557	8933559	.	-	0	ID=g31745.t1.stop1;Parent=g31745.t1;
OX101757.1_Tachina_lurida_genome_assembly,_chromosome:_X	AUGUSTUS	CDS	8933557	8934210	1	-	0	ID=g31745.t1.CDS1;Parent=g31745.t1;
OX101757.1_Tachina_lurida_genome_assembly,_chromosome:_X	AUGUSTUS	exon	8933557	8934210	.	-	.	ID=g31745.t1.exon1;Parent=g31745.t1;
OX101757.1_Tachina_lurida_genome_assembly,_chromosome:_X	AUGUSTUS	intron	8934211	8934275	1	-	.	ID=g31745.t1.intron1;Parent=g31745.t1;
OX101757.1_Tachina_lurida_genome_assembly,_chromosome:_X	AUGUSTUS	CDS	8934276	8934410	1	-	0	ID=g31745.t1.CDS2;Parent=g31745.t1;
OX101757.1_Tachina_lurida_genome_assembly,_chromosome:_X	AUGUSTUS	exon	8934276	8934410	.	-	.	ID=g31745.t1.exon2;Parent=g31745.t1;
OX101757.1_Tachina_lurida_genome_assembly,_chromosome:_X	AUGUSTUS	start_codon	8934408	8934410	.	-	0	ID=g31745.t1.start1;Parent=g31745.t1;
OX101757.1_Tachina_lurida_genome_assembly,_chromosome:_X	GeneMark.hmm3	mRNA	8933557	8934431	.	-	.	ID=g31745.t2;Parent=g31745;
OX101757.1_Tachina_lurida_genome_assembly,_chromosome:_X	GeneMark.hmm3	stop_codon	8933557	8933559	.	-	0	ID=g31745.t2.stop1;Parent=g31745.t2;
OX101757.1_Tachina_lurida_genome_assembly,_chromosome:_X	GeneMark.hmm3	CDS	8933557	8934210	.	-	0	ID=g31745.t2.CDS1;Parent=g31745.t2;
OX101757.1_Tachina_lurida_genome_assembly,_chromosome:_X	GeneMark.hmm3	exon	8933557	8934210	0	-	.	ID=g31745.t2.exon1;Parent=g31745.t2;
OX101757.1_Tachina_lurida_genome_assembly,_chromosome:_X	GeneMark.hmm3	intron	8934211	8934275	.	-	0	ID=g31745.t2.intron1;Parent=g31745.t2;
OX101757.1_Tachina_lurida_genome_assembly,_chromosome:_X	GeneMark.hmm3	CDS	8934276	8934431	.	-	0	ID=g31745.t2.CDS2;Parent=g31745.t2;
OX101757.1_Tachina_lurida_genome_assembly,_chromosome:_X	GeneMark.hmm3	exon	8934276	8934431	0	-	.	ID=g31745.t2.exon2;Parent=g31745.t2;
OX101757.1_Tachina_lurida_genome_assembly,_chromosome:_X	GeneMark.hmm3	start_codon	8934429	8934431	.	-	0	ID=g31745.t2.start1;Parent=g31745.t2;
OX101757.1_Tachina_lurida_genome_assembly,_chromosome:_X	AUGUSTUS	gene	8955822	8987848	.	+	.	ID=g31746;
OX101757.1_Tachina_lurida_genome_assembly,_chromosome:_X	AUGUSTUS	mRNA	8955822	8987848	0.83	+	.	ID=g31746.t1;Parent=g31746;
OX101757.1_Tachina_lurida_genome_assembly,_chromosome:_X	AUGUSTUS	start_codon	8955822	8955824	.	+	0	ID=g31746.t1.start1;Parent=g31746.t1;
OX101757.1_Tachina_lurida_genome_assembly,_chromosome:_X	AUGUSTUS	CDS	8955822	8956084	0.83	+	0	ID=g31746.t1.CDS1;Parent=g31746.t1;
OX101757.1_Tachina_lurida_genome_assembly,_chromosome:_X	AUGUSTUS	exon	8955822	8956084	.	+	.	ID=g31746.t1.exon1;Parent=g31746.t1;
OX101757.1_Tachina_lurida_genome_assembly,_chromosome:_X	AUGUSTUS	intron	8956085	8982503	0.84	+	.	ID=g31746.t1.intron1;Parent=g31746.t1;
OX101757.1_Tachina_lurida_genome_assembly,_chromosome:_X	AUGUSTUS	CDS	8982504	8983176	1	+	1	ID=g31746.t1.CDS2;Parent=g31746.t1;
OX101757.1_Tachina_lurida_genome_assembly,_chromosome:_X	AUGUSTUS	exon	8982504	8983176	.	+	.	ID=g31746.t1.exon2;Parent=g31746.t1;
OX101757.1_Tachina_lurida_genome_assembly,_chromosome:_X	AUGUSTUS	intron	8983177	8987362	1	+	.	ID=g31746.t1.intron2;Parent=g31746.t1;
OX101757.1_Tachina_lurida_genome_assembly,_chromosome:_X	AUGUSTUS	CDS	8987363	8987848	1	+	0	ID=g31746.t1.CDS3;Parent=g31746.t1;
OX101757.1_Tachina_lurida_genome_assembly,_chromosome:_X	AUGUSTUS	exon	8987363	8987848	.	+	.	ID=g31746.t1.exon3;Parent=g31746.t1;
OX101757.1_Tachina_lurida_genome_assembly,_chromosome:_X	AUGUSTUS	stop_codon	8987846	8987848	.	+	0	ID=g31746.t1.stop1;Parent=g31746.t1;
OX101757.1_Tachina_lurida_genome_assembly,_chromosome:_X	AUGUSTUS	gene	9016954	9017258	.	-	.	ID=g31747;
OX101757.1_Tachina_lurida_genome_assembly,_chromosome:_X	AUGUSTUS	mRNA	9016954	9017258	0.98	-	.	ID=g31747.t1;Parent=g31747;
OX101757.1_Tachina_lurida_genome_assembly,_chromosome:_X	AUGUSTUS	stop_codon	9016954	9016956	.	-	0	ID=g31747.t1.stop1;Parent=g31747.t1;
OX101757.1_Tachina_lurida_genome_assembly,_chromosome:_X	AUGUSTUS	CDS	9016954	9017119	0.98	-	1	ID=g31747.t1.CDS1;Parent=g31747.t1;
OX101757.1_Tachina_lurida_genome_assembly,_chromosome:_X	AUGUSTUS	exon	9016954	9017119	.	-	.	ID=g31747.t1.exon1;Parent=g31747.t1;
OX101757.1_Tachina_lurida_genome_assembly,_chromosome:_X	AUGUSTUS	intron	9017120	9017169	0.98	-	.	ID=g31747.t1.intron1;Parent=g31747.t1;
OX101757.1_Tachina_lurida_genome_assembly,_chromosome:_X	AUGUSTUS	CDS	9017170	9017258	0.98	-	0	ID=g31747.t1.CDS2;Parent=g31747.t1;
OX101757.1_Tachina_lurida_genome_assembly,_chromosome:_X	AUGUSTUS	exon	9017170	9017258	.	-	.	ID=g31747.t1.exon2;Parent=g31747.t1;
OX101757.1_Tachina_lurida_genome_assembly,_chromosome:_X	AUGUSTUS	start_codon	9017256	9017258	.	-	0	ID=g31747.t1.start1;Parent=g31747.t1;
OX101757.1_Tachina_lurida_genome_assembly,_chromosome:_X	AUGUSTUS	gene	9021695	9022209	.	-	.	ID=g31748;
OX101757.1_Tachina_lurida_genome_assembly,_chromosome:_X	AUGUSTUS	mRNA	9021695	9022209	0.23	-	.	ID=g31748.t1;Parent=g31748;
OX101757.1_Tachina_lurida_genome_assembly,_chromosome:_X	AUGUSTUS	stop_codon	9021695	9021697	.	-	0	ID=g31748.t1.stop1;Parent=g31748.t1;
OX101757.1_Tachina_lurida_genome_assembly,_chromosome:_X	AUGUSTUS	CDS	9021695	9021711	0.25	-	2	ID=g31748.t1.CDS1;Parent=g31748.t1;
OX101757.1_Tachina_lurida_genome_assembly,_chromosome:_X	AUGUSTUS	exon	9021695	9021711	.	-	.	ID=g31748.t1.exon1;Parent=g31748.t1;
OX101757.1_Tachina_lurida_genome_assembly,_chromosome:_X	AUGUSTUS	intron	9021712	9021917	0.25	-	.	ID=g31748.t1.intron1;Parent=g31748.t1;
OX101757.1_Tachina_lurida_genome_assembly,_chromosome:_X	AUGUSTUS	CDS	9021918	9022209	0.93	-	0	ID=g31748.t1.CDS2;Parent=g31748.t1;
OX101757.1_Tachina_lurida_genome_assembly,_chromosome:_X	AUGUSTUS	exon	9021918	9022209	.	-	.	ID=g31748.t1.exon2;Parent=g31748.t1;
OX101757.1_Tachina_lurida_genome_assembly,_chromosome:_X	AUGUSTUS	start_codon	9022207	9022209	.	-	0	ID=g31748.t1.start1;Parent=g31748.t1;
OX101757.1_Tachina_lurida_genome_assembly,_chromosome:_X	AUGUSTUS	gene	9044686	9045441	.	-	.	ID=g31749;
OX101757.1_Tachina_lurida_genome_assembly,_chromosome:_X	AUGUSTUS	mRNA	9044686	9045441	0.99	-	.	ID=g31749.t1;Parent=g31749;
OX101757.1_Tachina_lurida_genome_assembly,_chromosome:_X	AUGUSTUS	stop_codon	9044686	9044688	.	-	0	ID=g31749.t1.stop1;Parent=g31749.t1;
OX101757.1_Tachina_lurida_genome_assembly,_chromosome:_X	AUGUSTUS	CDS	9044686	9045441	0.99	-	0	ID=g31749.t1.CDS1;Parent=g31749.t1;
OX101757.1_Tachina_lurida_genome_assembly,_chromosome:_X	AUGUSTUS	exon	9044686	9045441	.	-	.	ID=g31749.t1.exon1;Parent=g31749.t1;
OX101757.1_Tachina_lurida_genome_assembly,_chromosome:_X	AUGUSTUS	start_codon	9045439	9045441	.	-	0	ID=g31749.t1.start1;Parent=g31749.t1;
OX101757.1_Tachina_lurida_genome_assembly,_chromosome:_X	AUGUSTUS	gene	9073949	9074176	.	+	.	ID=g31750;
OX101757.1_Tachina_lurida_genome_assembly,_chromosome:_X	AUGUSTUS	mRNA	9073949	9074176	1	+	.	ID=g31750.t1;Parent=g31750;
OX101757.1_Tachina_lurida_genome_assembly,_chromosome:_X	AUGUSTUS	start_codon	9073949	9073951	.	+	0	ID=g31750.t1.start1;Parent=g31750.t1;
OX101757.1_Tachina_lurida_genome_assembly,_chromosome:_X	AUGUSTUS	CDS	9073949	9074176	1	+	0	ID=g31750.t1.CDS1;Parent=g31750.t1;
OX101757.1_Tachina_lurida_genome_assembly,_chromosome:_X	AUGUSTUS	exon	9073949	9074176	.	+	.	ID=g31750.t1.exon1;Parent=g31750.t1;
OX101757.1_Tachina_lurida_genome_assembly,_chromosome:_X	AUGUSTUS	stop_codon	9074174	9074176	.	+	0	ID=g31750.t1.stop1;Parent=g31750.t1;
OX101757.1_Tachina_lurida_genome_assembly,_chromosome:_X	AUGUSTUS	gene	9077014	9078404	.	+	.	ID=g31751;
OX101757.1_Tachina_lurida_genome_assembly,_chromosome:_X	AUGUSTUS	mRNA	9077014	9078404	0.3	+	.	ID=g31751.t1;Parent=g31751;
OX101757.1_Tachina_lurida_genome_assembly,_chromosome:_X	AUGUSTUS	start_codon	9077014	9077016	.	+	0	ID=g31751.t1.start1;Parent=g31751.t1;
OX101757.1_Tachina_lurida_genome_assembly,_chromosome:_X	AUGUSTUS	CDS	9077014	9077311	0.32	+	0	ID=g31751.t1.CDS1;Parent=g31751.t1;
OX101757.1_Tachina_lurida_genome_assembly,_chromosome:_X	AUGUSTUS	exon	9077014	9077311	.	+	.	ID=g31751.t1.exon1;Parent=g31751.t1;
OX101757.1_Tachina_lurida_genome_assembly,_chromosome:_X	AUGUSTUS	intron	9077312	9077784	0.32	+	.	ID=g31751.t1.intron1;Parent=g31751.t1;
OX101757.1_Tachina_lurida_genome_assembly,_chromosome:_X	AUGUSTUS	CDS	9077785	9078404	0.63	+	2	ID=g31751.t1.CDS2;Parent=g31751.t1;
OX101757.1_Tachina_lurida_genome_assembly,_chromosome:_X	AUGUSTUS	exon	9077785	9078404	.	+	.	ID=g31751.t1.exon2;Parent=g31751.t1;
OX101757.1_Tachina_lurida_genome_assembly,_chromosome:_X	AUGUSTUS	stop_codon	9078402	9078404	.	+	0	ID=g31751.t1.stop1;Parent=g31751.t1;
OX101757.1_Tachina_lurida_genome_assembly,_chromosome:_X	AUGUSTUS	gene	9079633	9115532	.	-	.	ID=g31752;
OX101757.1_Tachina_lurida_genome_assembly,_chromosome:_X	AUGUSTUS	mRNA	9079633	9115532	0.51	-	.	ID=g31752.t1;Parent=g31752;
OX101757.1_Tachina_lurida_genome_assembly,_chromosome:_X	AUGUSTUS	stop_codon	9079633	9079635	.	-	0	ID=g31752.t1.stop1;Parent=g31752.t1;
OX101757.1_Tachina_lurida_genome_assembly,_chromosome:_X	AUGUSTUS	CDS	9079633	9079873	1	-	1	ID=g31752.t1.CDS1;Parent=g31752.t1;
OX101757.1_Tachina_lurida_genome_assembly,_chromosome:_X	AUGUSTUS	exon	9079633	9079873	.	-	.	ID=g31752.t1.exon1;Parent=g31752.t1;
OX101757.1_Tachina_lurida_genome_assembly,_chromosome:_X	AUGUSTUS	intron	9079874	9079934	1	-	.	ID=g31752.t1.intron1;Parent=g31752.t1;
OX101757.1_Tachina_lurida_genome_assembly,_chromosome:_X	AUGUSTUS	CDS	9079935	9080146	0.8	-	0	ID=g31752.t1.CDS2;Parent=g31752.t1;
OX101757.1_Tachina_lurida_genome_assembly,_chromosome:_X	AUGUSTUS	exon	9079935	9080146	.	-	.	ID=g31752.t1.exon2;Parent=g31752.t1;
OX101757.1_Tachina_lurida_genome_assembly,_chromosome:_X	AUGUSTUS	intron	9080147	9080332	0.8	-	.	ID=g31752.t1.intron2;Parent=g31752.t1;
OX101757.1_Tachina_lurida_genome_assembly,_chromosome:_X	AUGUSTUS	CDS	9080333	9080480	1	-	1	ID=g31752.t1.CDS3;Parent=g31752.t1;
OX101757.1_Tachina_lurida_genome_assembly,_chromosome:_X	AUGUSTUS	exon	9080333	9080480	.	-	.	ID=g31752.t1.exon3;Parent=g31752.t1;
OX101757.1_Tachina_lurida_genome_assembly,_chromosome:_X	AUGUSTUS	intron	9080481	9086289	0.97	-	.	ID=g31752.t1.intron3;Parent=g31752.t1;
OX101757.1_Tachina_lurida_genome_assembly,_chromosome:_X	AUGUSTUS	CDS	9086290	9086677	0.87	-	2	ID=g31752.t1.CDS4;Parent=g31752.t1;
OX101757.1_Tachina_lurida_genome_assembly,_chromosome:_X	AUGUSTUS	exon	9086290	9086677	.	-	.	ID=g31752.t1.exon4;Parent=g31752.t1;
OX101757.1_Tachina_lurida_genome_assembly,_chromosome:_X	AUGUSTUS	intron	9086678	9100472	0.81	-	.	ID=g31752.t1.intron4;Parent=g31752.t1;
OX101757.1_Tachina_lurida_genome_assembly,_chromosome:_X	AUGUSTUS	CDS	9100473	9100888	0.78	-	1	ID=g31752.t1.CDS5;Parent=g31752.t1;
OX101757.1_Tachina_lurida_genome_assembly,_chromosome:_X	AUGUSTUS	exon	9100473	9100888	.	-	.	ID=g31752.t1.exon5;Parent=g31752.t1;
OX101757.1_Tachina_lurida_genome_assembly,_chromosome:_X	AUGUSTUS	intron	9100889	9113939	0.9	-	.	ID=g31752.t1.intron5;Parent=g31752.t1;
OX101757.1_Tachina_lurida_genome_assembly,_chromosome:_X	AUGUSTUS	CDS	9113940	9114121	0.97	-	0	ID=g31752.t1.CDS6;Parent=g31752.t1;
OX101757.1_Tachina_lurida_genome_assembly,_chromosome:_X	AUGUSTUS	exon	9113940	9114121	.	-	.	ID=g31752.t1.exon6;Parent=g31752.t1;
OX101757.1_Tachina_lurida_genome_assembly,_chromosome:_X	AUGUSTUS	intron	9114122	9114188	1	-	.	ID=g31752.t1.intron6;Parent=g31752.t1;
OX101757.1_Tachina_lurida_genome_assembly,_chromosome:_X	AUGUSTUS	CDS	9114189	9114455	0.95	-	0	ID=g31752.t1.CDS7;Parent=g31752.t1;
OX101757.1_Tachina_lurida_genome_assembly,_chromosome:_X	AUGUSTUS	exon	9114189	9114455	.	-	.	ID=g31752.t1.exon7;Parent=g31752.t1;
OX101757.1_Tachina_lurida_genome_assembly,_chromosome:_X	AUGUSTUS	intron	9114456	9115511	0.83	-	.	ID=g31752.t1.intron7;Parent=g31752.t1;
OX101757.1_Tachina_lurida_genome_assembly,_chromosome:_X	AUGUSTUS	CDS	9115512	9115532	0.82	-	0	ID=g31752.t1.CDS8;Parent=g31752.t1;
OX101757.1_Tachina_lurida_genome_assembly,_chromosome:_X	AUGUSTUS	exon	9115512	9115532	.	-	.	ID=g31752.t1.exon8;Parent=g31752.t1;
OX101757.1_Tachina_lurida_genome_assembly,_chromosome:_X	AUGUSTUS	start_codon	9115530	9115532	.	-	0	ID=g31752.t1.start1;Parent=g31752.t1;
OX101757.1_Tachina_lurida_genome_assembly,_chromosome:_X	AUGUSTUS	gene	9125270	9125680	.	+	.	ID=g31753;
OX101757.1_Tachina_lurida_genome_assembly,_chromosome:_X	AUGUSTUS	mRNA	9125270	9125680	1	+	.	ID=g31753.t1;Parent=g31753;
OX101757.1_Tachina_lurida_genome_assembly,_chromosome:_X	AUGUSTUS	start_codon	9125270	9125272	.	+	0	ID=g31753.t1.start1;Parent=g31753.t1;
OX101757.1_Tachina_lurida_genome_assembly,_chromosome:_X	AUGUSTUS	CDS	9125270	9125680	1	+	0	ID=g31753.t1.CDS1;Parent=g31753.t1;
OX101757.1_Tachina_lurida_genome_assembly,_chromosome:_X	AUGUSTUS	exon	9125270	9125680	.	+	.	ID=g31753.t1.exon1;Parent=g31753.t1;
OX101757.1_Tachina_lurida_genome_assembly,_chromosome:_X	AUGUSTUS	stop_codon	9125678	9125680	.	+	0	ID=g31753.t1.stop1;Parent=g31753.t1;
OX101757.1_Tachina_lurida_genome_assembly,_chromosome:_X	AUGUSTUS	gene	9125802	9126264	.	+	.	ID=g31754;
OX101757.1_Tachina_lurida_genome_assembly,_chromosome:_X	AUGUSTUS	mRNA	9125802	9126264	0.56	+	.	ID=g31754.t1;Parent=g31754;
OX101757.1_Tachina_lurida_genome_assembly,_chromosome:_X	AUGUSTUS	start_codon	9125802	9125804	.	+	0	ID=g31754.t1.start1;Parent=g31754.t1;
OX101757.1_Tachina_lurida_genome_assembly,_chromosome:_X	AUGUSTUS	CDS	9125802	9125807	0.58	+	0	ID=g31754.t1.CDS1;Parent=g31754.t1;
OX101757.1_Tachina_lurida_genome_assembly,_chromosome:_X	AUGUSTUS	exon	9125802	9125807	.	+	.	ID=g31754.t1.exon1;Parent=g31754.t1;
OX101757.1_Tachina_lurida_genome_assembly,_chromosome:_X	AUGUSTUS	intron	9125808	9126036	0.56	+	.	ID=g31754.t1.intron1;Parent=g31754.t1;
OX101757.1_Tachina_lurida_genome_assembly,_chromosome:_X	AUGUSTUS	CDS	9126037	9126264	0.89	+	0	ID=g31754.t1.CDS2;Parent=g31754.t1;
OX101757.1_Tachina_lurida_genome_assembly,_chromosome:_X	AUGUSTUS	exon	9126037	9126264	.	+	.	ID=g31754.t1.exon2;Parent=g31754.t1;
OX101757.1_Tachina_lurida_genome_assembly,_chromosome:_X	AUGUSTUS	stop_codon	9126262	9126264	.	+	0	ID=g31754.t1.stop1;Parent=g31754.t1;
OX101757.1_Tachina_lurida_genome_assembly,_chromosome:_X	AUGUSTUS	gene	9135934	9137127	.	-	.	ID=g31755;
OX101757.1_Tachina_lurida_genome_assembly,_chromosome:_X	AUGUSTUS	mRNA	9135934	9137127	1	-	.	ID=g31755.t1;Parent=g31755;
OX101757.1_Tachina_lurida_genome_assembly,_chromosome:_X	AUGUSTUS	stop_codon	9135934	9135936	.	-	0	ID=g31755.t1.stop1;Parent=g31755.t1;
OX101757.1_Tachina_lurida_genome_assembly,_chromosome:_X	AUGUSTUS	CDS	9135934	9137127	1	-	0	ID=g31755.t1.CDS1;Parent=g31755.t1;
OX101757.1_Tachina_lurida_genome_assembly,_chromosome:_X	AUGUSTUS	exon	9135934	9137127	.	-	.	ID=g31755.t1.exon1;Parent=g31755.t1;
OX101757.1_Tachina_lurida_genome_assembly,_chromosome:_X	AUGUSTUS	start_codon	9137125	9137127	.	-	0	ID=g31755.t1.start1;Parent=g31755.t1;
OX101757.1_Tachina_lurida_genome_assembly,_chromosome:_X	AUGUSTUS	gene	9140639	9145355	.	-	.	ID=g31756;
OX101757.1_Tachina_lurida_genome_assembly,_chromosome:_X	AUGUSTUS	mRNA	9140639	9145355	0.62	-	.	ID=g31756.t1;Parent=g31756;
OX101757.1_Tachina_lurida_genome_assembly,_chromosome:_X	AUGUSTUS	stop_codon	9140639	9140641	.	-	0	ID=g31756.t1.stop1;Parent=g31756.t1;
OX101757.1_Tachina_lurida_genome_assembly,_chromosome:_X	AUGUSTUS	CDS	9140639	9141097	0.62	-	0	ID=g31756.t1.CDS1;Parent=g31756.t1;
OX101757.1_Tachina_lurida_genome_assembly,_chromosome:_X	AUGUSTUS	exon	9140639	9141097	.	-	.	ID=g31756.t1.exon1;Parent=g31756.t1;
OX101757.1_Tachina_lurida_genome_assembly,_chromosome:_X	AUGUSTUS	intron	9141098	9143209	1	-	.	ID=g31756.t1.intron1;Parent=g31756.t1;
OX101757.1_Tachina_lurida_genome_assembly,_chromosome:_X	AUGUSTUS	CDS	9143210	9144828	1	-	2	ID=g31756.t1.CDS2;Parent=g31756.t1;
OX101757.1_Tachina_lurida_genome_assembly,_chromosome:_X	AUGUSTUS	exon	9143210	9144828	.	-	.	ID=g31756.t1.exon2;Parent=g31756.t1;
OX101757.1_Tachina_lurida_genome_assembly,_chromosome:_X	AUGUSTUS	intron	9144829	9144889	1	-	.	ID=g31756.t1.intron2;Parent=g31756.t1;
OX101757.1_Tachina_lurida_genome_assembly,_chromosome:_X	AUGUSTUS	CDS	9144890	9145355	1	-	0	ID=g31756.t1.CDS3;Parent=g31756.t1;
OX101757.1_Tachina_lurida_genome_assembly,_chromosome:_X	AUGUSTUS	exon	9144890	9145355	.	-	.	ID=g31756.t1.exon3;Parent=g31756.t1;
OX101757.1_Tachina_lurida_genome_assembly,_chromosome:_X	AUGUSTUS	start_codon	9145353	9145355	.	-	0	ID=g31756.t1.start1;Parent=g31756.t1;
OX101757.1_Tachina_lurida_genome_assembly,_chromosome:_X	AUGUSTUS	gene	9192463	9195177	.	+	.	ID=g31757;
OX101757.1_Tachina_lurida_genome_assembly,_chromosome:_X	AUGUSTUS	mRNA	9192463	9195177	1	+	.	ID=g31757.t1;Parent=g31757;
OX101757.1_Tachina_lurida_genome_assembly,_chromosome:_X	AUGUSTUS	start_codon	9192463	9192465	.	+	0	ID=g31757.t1.start1;Parent=g31757.t1;
OX101757.1_Tachina_lurida_genome_assembly,_chromosome:_X	AUGUSTUS	CDS	9192463	9195177	1	+	0	ID=g31757.t1.CDS1;Parent=g31757.t1;
OX101757.1_Tachina_lurida_genome_assembly,_chromosome:_X	AUGUSTUS	exon	9192463	9195177	.	+	.	ID=g31757.t1.exon1;Parent=g31757.t1;
OX101757.1_Tachina_lurida_genome_assembly,_chromosome:_X	AUGUSTUS	stop_codon	9195175	9195177	.	+	0	ID=g31757.t1.stop1;Parent=g31757.t1;
OX101757.1_Tachina_lurida_genome_assembly,_chromosome:_X	AUGUSTUS	gene	9195220	9196431	.	+	.	ID=g31758;
OX101757.1_Tachina_lurida_genome_assembly,_chromosome:_X	AUGUSTUS	mRNA	9195220	9196431	0.95	+	.	ID=g31758.t1;Parent=g31758;
OX101757.1_Tachina_lurida_genome_assembly,_chromosome:_X	AUGUSTUS	start_codon	9195220	9195222	.	+	0	ID=g31758.t1.start1;Parent=g31758.t1;
OX101757.1_Tachina_lurida_genome_assembly,_chromosome:_X	AUGUSTUS	CDS	9195220	9196431	0.95	+	0	ID=g31758.t1.CDS1;Parent=g31758.t1;
OX101757.1_Tachina_lurida_genome_assembly,_chromosome:_X	AUGUSTUS	exon	9195220	9196431	.	+	.	ID=g31758.t1.exon1;Parent=g31758.t1;
OX101757.1_Tachina_lurida_genome_assembly,_chromosome:_X	AUGUSTUS	stop_codon	9196429	9196431	.	+	0	ID=g31758.t1.stop1;Parent=g31758.t1;
OX101757.1_Tachina_lurida_genome_assembly,_chromosome:_X	AUGUSTUS	gene	9228078	9229232	.	+	.	ID=g31759;
OX101757.1_Tachina_lurida_genome_assembly,_chromosome:_X	AUGUSTUS	mRNA	9228078	9228518	1	+	.	ID=g31759.t1;Parent=g31759;
OX101757.1_Tachina_lurida_genome_assembly,_chromosome:_X	AUGUSTUS	start_codon	9228078	9228080	.	+	0	ID=g31759.t1.start1;Parent=g31759.t1;
OX101757.1_Tachina_lurida_genome_assembly,_chromosome:_X	AUGUSTUS	CDS	9228078	9228518	1	+	0	ID=g31759.t1.CDS1;Parent=g31759.t1;
OX101757.1_Tachina_lurida_genome_assembly,_chromosome:_X	AUGUSTUS	exon	9228078	9228518	.	+	.	ID=g31759.t1.exon1;Parent=g31759.t1;
OX101757.1_Tachina_lurida_genome_assembly,_chromosome:_X	AUGUSTUS	stop_codon	9228516	9228518	.	+	0	ID=g31759.t1.stop1;Parent=g31759.t1;
OX101757.1_Tachina_lurida_genome_assembly,_chromosome:_X	AUGUSTUS	mRNA	9228078	9229232	0.84	+	.	ID=g31759.t2;Parent=g31759;
OX101757.1_Tachina_lurida_genome_assembly,_chromosome:_X	AUGUSTUS	start_codon	9228078	9228080	.	+	0	ID=g31759.t2.start1;Parent=g31759.t2;
OX101757.1_Tachina_lurida_genome_assembly,_chromosome:_X	AUGUSTUS	CDS	9228078	9228212	0.85	+	0	ID=g31759.t2.CDS1;Parent=g31759.t2;
OX101757.1_Tachina_lurida_genome_assembly,_chromosome:_X	AUGUSTUS	exon	9228078	9228212	.	+	.	ID=g31759.t2.exon1;Parent=g31759.t2;
OX101757.1_Tachina_lurida_genome_assembly,_chromosome:_X	AUGUSTUS	intron	9228213	9228836	0.84	+	.	ID=g31759.t2.intron1;Parent=g31759.t2;
OX101757.1_Tachina_lurida_genome_assembly,_chromosome:_X	AUGUSTUS	CDS	9228837	9229232	0.85	+	0	ID=g31759.t2.CDS2;Parent=g31759.t2;
OX101757.1_Tachina_lurida_genome_assembly,_chromosome:_X	AUGUSTUS	exon	9228837	9229232	.	+	.	ID=g31759.t2.exon2;Parent=g31759.t2;
OX101757.1_Tachina_lurida_genome_assembly,_chromosome:_X	AUGUSTUS	stop_codon	9229230	9229232	.	+	0	ID=g31759.t2.stop1;Parent=g31759.t2;
OX101757.1_Tachina_lurida_genome_assembly,_chromosome:_X	AUGUSTUS	mRNA	9228609	9229232	0.98	+	.	ID=g31759.t3;Parent=g31759;
OX101757.1_Tachina_lurida_genome_assembly,_chromosome:_X	AUGUSTUS	start_codon	9228609	9228611	.	+	0	ID=g31759.t3.start1;Parent=g31759.t3;
OX101757.1_Tachina_lurida_genome_assembly,_chromosome:_X	AUGUSTUS	CDS	9228609	9229232	0.98	+	0	ID=g31759.t3.CDS1;Parent=g31759.t3;
OX101757.1_Tachina_lurida_genome_assembly,_chromosome:_X	AUGUSTUS	exon	9228609	9229232	.	+	.	ID=g31759.t3.exon1;Parent=g31759.t3;
OX101757.1_Tachina_lurida_genome_assembly,_chromosome:_X	AUGUSTUS	stop_codon	9229230	9229232	.	+	0	ID=g31759.t3.stop1;Parent=g31759.t3;
OX101757.1_Tachina_lurida_genome_assembly,_chromosome:_X	AUGUSTUS	gene	9291554	9291982	.	-	.	ID=g31760;
OX101757.1_Tachina_lurida_genome_assembly,_chromosome:_X	AUGUSTUS	mRNA	9291554	9291982	0.93	-	.	ID=g31760.t1;Parent=g31760;
OX101757.1_Tachina_lurida_genome_assembly,_chromosome:_X	AUGUSTUS	stop_codon	9291554	9291556	.	-	0	ID=g31760.t1.stop1;Parent=g31760.t1;
OX101757.1_Tachina_lurida_genome_assembly,_chromosome:_X	AUGUSTUS	CDS	9291554	9291793	0.95	-	0	ID=g31760.t1.CDS1;Parent=g31760.t1;
OX101757.1_Tachina_lurida_genome_assembly,_chromosome:_X	AUGUSTUS	exon	9291554	9291793	.	-	.	ID=g31760.t1.exon1;Parent=g31760.t1;
OX101757.1_Tachina_lurida_genome_assembly,_chromosome:_X	AUGUSTUS	intron	9291794	9291853	0.93	-	.	ID=g31760.t1.intron1;Parent=g31760.t1;
OX101757.1_Tachina_lurida_genome_assembly,_chromosome:_X	AUGUSTUS	CDS	9291854	9291982	0.93	-	0	ID=g31760.t1.CDS2;Parent=g31760.t1;
OX101757.1_Tachina_lurida_genome_assembly,_chromosome:_X	AUGUSTUS	exon	9291854	9291982	.	-	.	ID=g31760.t1.exon2;Parent=g31760.t1;
OX101757.1_Tachina_lurida_genome_assembly,_chromosome:_X	AUGUSTUS	start_codon	9291980	9291982	.	-	0	ID=g31760.t1.start1;Parent=g31760.t1;
OX101757.1_Tachina_lurida_genome_assembly,_chromosome:_X	AUGUSTUS	gene	9329464	9329898	.	-	.	ID=g31761;
OX101757.1_Tachina_lurida_genome_assembly,_chromosome:_X	AUGUSTUS	mRNA	9329464	9329898	0.97	-	.	ID=g31761.t1;Parent=g31761;
OX101757.1_Tachina_lurida_genome_assembly,_chromosome:_X	AUGUSTUS	stop_codon	9329464	9329466	.	-	0	ID=g31761.t1.stop1;Parent=g31761.t1;
OX101757.1_Tachina_lurida_genome_assembly,_chromosome:_X	AUGUSTUS	CDS	9329464	9329898	0.97	-	0	ID=g31761.t1.CDS1;Parent=g31761.t1;
OX101757.1_Tachina_lurida_genome_assembly,_chromosome:_X	AUGUSTUS	exon	9329464	9329898	.	-	.	ID=g31761.t1.exon1;Parent=g31761.t1;
OX101757.1_Tachina_lurida_genome_assembly,_chromosome:_X	AUGUSTUS	start_codon	9329896	9329898	.	-	0	ID=g31761.t1.start1;Parent=g31761.t1;
OX101757.1_Tachina_lurida_genome_assembly,_chromosome:_X	AUGUSTUS	gene	9333456	9333890	.	+	.	ID=g31762;
OX101757.1_Tachina_lurida_genome_assembly,_chromosome:_X	AUGUSTUS	mRNA	9333456	9333890	0.97	+	.	ID=g31762.t1;Parent=g31762;
OX101757.1_Tachina_lurida_genome_assembly,_chromosome:_X	AUGUSTUS	start_codon	9333456	9333458	.	+	0	ID=g31762.t1.start1;Parent=g31762.t1;
OX101757.1_Tachina_lurida_genome_assembly,_chromosome:_X	AUGUSTUS	CDS	9333456	9333890	0.97	+	0	ID=g31762.t1.CDS1;Parent=g31762.t1;
OX101757.1_Tachina_lurida_genome_assembly,_chromosome:_X	AUGUSTUS	exon	9333456	9333890	.	+	.	ID=g31762.t1.exon1;Parent=g31762.t1;
OX101757.1_Tachina_lurida_genome_assembly,_chromosome:_X	AUGUSTUS	stop_codon	9333888	9333890	.	+	0	ID=g31762.t1.stop1;Parent=g31762.t1;
OX101757.1_Tachina_lurida_genome_assembly,_chromosome:_X	AUGUSTUS	gene	9375293	9376033	.	+	.	ID=g31763;
OX101757.1_Tachina_lurida_genome_assembly,_chromosome:_X	AUGUSTUS	mRNA	9375293	9376033	1	+	.	ID=g31763.t1;Parent=g31763;
OX101757.1_Tachina_lurida_genome_assembly,_chromosome:_X	AUGUSTUS	start_codon	9375293	9375295	.	+	0	ID=g31763.t1.start1;Parent=g31763.t1;
OX101757.1_Tachina_lurida_genome_assembly,_chromosome:_X	AUGUSTUS	CDS	9375293	9376033	1	+	0	ID=g31763.t1.CDS1;Parent=g31763.t1;
OX101757.1_Tachina_lurida_genome_assembly,_chromosome:_X	AUGUSTUS	exon	9375293	9376033	.	+	.	ID=g31763.t1.exon1;Parent=g31763.t1;
OX101757.1_Tachina_lurida_genome_assembly,_chromosome:_X	AUGUSTUS	stop_codon	9376031	9376033	.	+	0	ID=g31763.t1.stop1;Parent=g31763.t1;
OX101757.1_Tachina_lurida_genome_assembly,_chromosome:_X	AUGUSTUS	gene	9425969	9426592	.	-	.	ID=g31764;
OX101757.1_Tachina_lurida_genome_assembly,_chromosome:_X	AUGUSTUS	mRNA	9425969	9426592	1	-	.	ID=g31764.t1;Parent=g31764;
OX101757.1_Tachina_lurida_genome_assembly,_chromosome:_X	AUGUSTUS	stop_codon	9425969	9425971	.	-	0	ID=g31764.t1.stop1;Parent=g31764.t1;
OX101757.1_Tachina_lurida_genome_assembly,_chromosome:_X	AUGUSTUS	CDS	9425969	9426592	1	-	0	ID=g31764.t1.CDS1;Parent=g31764.t1;
OX101757.1_Tachina_lurida_genome_assembly,_chromosome:_X	AUGUSTUS	exon	9425969	9426592	.	-	.	ID=g31764.t1.exon1;Parent=g31764.t1;
OX101757.1_Tachina_lurida_genome_assembly,_chromosome:_X	AUGUSTUS	start_codon	9426590	9426592	.	-	0	ID=g31764.t1.start1;Parent=g31764.t1;
OX101757.1_Tachina_lurida_genome_assembly,_chromosome:_X	AUGUSTUS	gene	9427761	9428177	.	-	.	ID=g31765;
OX101757.1_Tachina_lurida_genome_assembly,_chromosome:_X	AUGUSTUS	mRNA	9427761	9428177	0.91	-	.	ID=g31765.t1;Parent=g31765;
OX101757.1_Tachina_lurida_genome_assembly,_chromosome:_X	AUGUSTUS	stop_codon	9427761	9427763	.	-	0	ID=g31765.t1.stop1;Parent=g31765.t1;
OX101757.1_Tachina_lurida_genome_assembly,_chromosome:_X	AUGUSTUS	CDS	9427761	9428177	0.91	-	0	ID=g31765.t1.CDS1;Parent=g31765.t1;
OX101757.1_Tachina_lurida_genome_assembly,_chromosome:_X	AUGUSTUS	exon	9427761	9428177	.	-	.	ID=g31765.t1.exon1;Parent=g31765.t1;
OX101757.1_Tachina_lurida_genome_assembly,_chromosome:_X	AUGUSTUS	start_codon	9428175	9428177	.	-	0	ID=g31765.t1.start1;Parent=g31765.t1;
OX101757.1_Tachina_lurida_genome_assembly,_chromosome:_X	AUGUSTUS	gene	9432141	9432764	.	+	.	ID=g31766;
OX101757.1_Tachina_lurida_genome_assembly,_chromosome:_X	AUGUSTUS	mRNA	9432141	9432764	1	+	.	ID=g31766.t1;Parent=g31766;
OX101757.1_Tachina_lurida_genome_assembly,_chromosome:_X	AUGUSTUS	start_codon	9432141	9432143	.	+	0	ID=g31766.t1.start1;Parent=g31766.t1;
OX101757.1_Tachina_lurida_genome_assembly,_chromosome:_X	AUGUSTUS	CDS	9432141	9432764	1	+	0	ID=g31766.t1.CDS1;Parent=g31766.t1;
OX101757.1_Tachina_lurida_genome_assembly,_chromosome:_X	AUGUSTUS	exon	9432141	9432764	.	+	.	ID=g31766.t1.exon1;Parent=g31766.t1;
OX101757.1_Tachina_lurida_genome_assembly,_chromosome:_X	AUGUSTUS	stop_codon	9432762	9432764	.	+	0	ID=g31766.t1.stop1;Parent=g31766.t1;
OX101757.1_Tachina_lurida_genome_assembly,_chromosome:_X	AUGUSTUS	gene	9461314	9464682	.	+	.	ID=g31767;
OX101757.1_Tachina_lurida_genome_assembly,_chromosome:_X	AUGUSTUS	mRNA	9461314	9464682	0.22	+	.	ID=g31767.t1;Parent=g31767;
OX101757.1_Tachina_lurida_genome_assembly,_chromosome:_X	AUGUSTUS	start_codon	9461314	9461316	.	+	0	ID=g31767.t1.start1;Parent=g31767.t1;
OX101757.1_Tachina_lurida_genome_assembly,_chromosome:_X	AUGUSTUS	CDS	9461314	9461347	0.47	+	0	ID=g31767.t1.CDS1;Parent=g31767.t1;
OX101757.1_Tachina_lurida_genome_assembly,_chromosome:_X	AUGUSTUS	exon	9461314	9461347	.	+	.	ID=g31767.t1.exon1;Parent=g31767.t1;
OX101757.1_Tachina_lurida_genome_assembly,_chromosome:_X	AUGUSTUS	intron	9461348	9462025	0.47	+	.	ID=g31767.t1.intron1;Parent=g31767.t1;
OX101757.1_Tachina_lurida_genome_assembly,_chromosome:_X	AUGUSTUS	CDS	9462026	9462511	1	+	2	ID=g31767.t1.CDS2;Parent=g31767.t1;
OX101757.1_Tachina_lurida_genome_assembly,_chromosome:_X	AUGUSTUS	exon	9462026	9462511	.	+	.	ID=g31767.t1.exon2;Parent=g31767.t1;
OX101757.1_Tachina_lurida_genome_assembly,_chromosome:_X	AUGUSTUS	intron	9462512	9462580	1	+	.	ID=g31767.t1.intron2;Parent=g31767.t1;
OX101757.1_Tachina_lurida_genome_assembly,_chromosome:_X	AUGUSTUS	CDS	9462581	9463537	1	+	2	ID=g31767.t1.CDS3;Parent=g31767.t1;
OX101757.1_Tachina_lurida_genome_assembly,_chromosome:_X	AUGUSTUS	exon	9462581	9463537	.	+	.	ID=g31767.t1.exon3;Parent=g31767.t1;
OX101757.1_Tachina_lurida_genome_assembly,_chromosome:_X	AUGUSTUS	intron	9463538	9463604	1	+	.	ID=g31767.t1.intron3;Parent=g31767.t1;
OX101757.1_Tachina_lurida_genome_assembly,_chromosome:_X	AUGUSTUS	CDS	9463605	9463781	1	+	2	ID=g31767.t1.CDS4;Parent=g31767.t1;
OX101757.1_Tachina_lurida_genome_assembly,_chromosome:_X	AUGUSTUS	exon	9463605	9463781	.	+	.	ID=g31767.t1.exon4;Parent=g31767.t1;
OX101757.1_Tachina_lurida_genome_assembly,_chromosome:_X	AUGUSTUS	intron	9463782	9463938	1	+	.	ID=g31767.t1.intron4;Parent=g31767.t1;
OX101757.1_Tachina_lurida_genome_assembly,_chromosome:_X	AUGUSTUS	CDS	9463939	9463956	1	+	2	ID=g31767.t1.CDS5;Parent=g31767.t1;
OX101757.1_Tachina_lurida_genome_assembly,_chromosome:_X	AUGUSTUS	exon	9463939	9463956	.	+	.	ID=g31767.t1.exon5;Parent=g31767.t1;
OX101757.1_Tachina_lurida_genome_assembly,_chromosome:_X	AUGUSTUS	intron	9463957	9464662	0.55	+	.	ID=g31767.t1.intron5;Parent=g31767.t1;
OX101757.1_Tachina_lurida_genome_assembly,_chromosome:_X	AUGUSTUS	CDS	9464663	9464682	0.55	+	2	ID=g31767.t1.CDS6;Parent=g31767.t1;
OX101757.1_Tachina_lurida_genome_assembly,_chromosome:_X	AUGUSTUS	exon	9464663	9464682	.	+	.	ID=g31767.t1.exon6;Parent=g31767.t1;
OX101757.1_Tachina_lurida_genome_assembly,_chromosome:_X	AUGUSTUS	stop_codon	9464680	9464682	.	+	0	ID=g31767.t1.stop1;Parent=g31767.t1;
OX101757.1_Tachina_lurida_genome_assembly,_chromosome:_X	AUGUSTUS	gene	9487159	9488115	.	+	.	ID=g31768;
OX101757.1_Tachina_lurida_genome_assembly,_chromosome:_X	AUGUSTUS	mRNA	9487159	9487557	1	+	.	ID=g31768.t1;Parent=g31768;
OX101757.1_Tachina_lurida_genome_assembly,_chromosome:_X	AUGUSTUS	start_codon	9487159	9487161	.	+	0	ID=g31768.t1.start1;Parent=g31768.t1;
OX101757.1_Tachina_lurida_genome_assembly,_chromosome:_X	AUGUSTUS	CDS	9487159	9487557	1	+	0	ID=g31768.t1.CDS1;Parent=g31768.t1;
OX101757.1_Tachina_lurida_genome_assembly,_chromosome:_X	AUGUSTUS	exon	9487159	9487557	.	+	.	ID=g31768.t1.exon1;Parent=g31768.t1;
OX101757.1_Tachina_lurida_genome_assembly,_chromosome:_X	AUGUSTUS	stop_codon	9487555	9487557	.	+	0	ID=g31768.t1.stop1;Parent=g31768.t1;
OX101757.1_Tachina_lurida_genome_assembly,_chromosome:_X	AUGUSTUS	mRNA	9487159	9488115	0.55	+	.	ID=g31768.t2;Parent=g31768;
OX101757.1_Tachina_lurida_genome_assembly,_chromosome:_X	AUGUSTUS	start_codon	9487159	9487161	.	+	0	ID=g31768.t2.start1;Parent=g31768.t2;
OX101757.1_Tachina_lurida_genome_assembly,_chromosome:_X	AUGUSTUS	CDS	9487159	9487536	0.55	+	0	ID=g31768.t2.CDS1;Parent=g31768.t2;
OX101757.1_Tachina_lurida_genome_assembly,_chromosome:_X	AUGUSTUS	exon	9487159	9487536	.	+	.	ID=g31768.t2.exon1;Parent=g31768.t2;
OX101757.1_Tachina_lurida_genome_assembly,_chromosome:_X	AUGUSTUS	intron	9487537	9487707	0.62	+	.	ID=g31768.t2.intron1;Parent=g31768.t2;
OX101757.1_Tachina_lurida_genome_assembly,_chromosome:_X	AUGUSTUS	CDS	9487708	9488115	0.66	+	0	ID=g31768.t2.CDS2;Parent=g31768.t2;
OX101757.1_Tachina_lurida_genome_assembly,_chromosome:_X	AUGUSTUS	exon	9487708	9488115	.	+	.	ID=g31768.t2.exon2;Parent=g31768.t2;
OX101757.1_Tachina_lurida_genome_assembly,_chromosome:_X	AUGUSTUS	stop_codon	9488113	9488115	.	+	0	ID=g31768.t2.stop1;Parent=g31768.t2;
OX101757.1_Tachina_lurida_genome_assembly,_chromosome:_X	AUGUSTUS	mRNA	9487789	9488115	1	+	.	ID=g31768.t3;Parent=g31768;
OX101757.1_Tachina_lurida_genome_assembly,_chromosome:_X	AUGUSTUS	start_codon	9487789	9487791	.	+	0	ID=g31768.t3.start1;Parent=g31768.t3;
OX101757.1_Tachina_lurida_genome_assembly,_chromosome:_X	AUGUSTUS	CDS	9487789	9488115	1	+	0	ID=g31768.t3.CDS1;Parent=g31768.t3;
OX101757.1_Tachina_lurida_genome_assembly,_chromosome:_X	AUGUSTUS	exon	9487789	9488115	.	+	.	ID=g31768.t3.exon1;Parent=g31768.t3;
OX101757.1_Tachina_lurida_genome_assembly,_chromosome:_X	AUGUSTUS	stop_codon	9488113	9488115	.	+	0	ID=g31768.t3.stop1;Parent=g31768.t3;
OX101757.1_Tachina_lurida_genome_assembly,_chromosome:_X	AUGUSTUS	gene	9565948	9573323	.	+	.	ID=g31769;
OX101757.1_Tachina_lurida_genome_assembly,_chromosome:_X	AUGUSTUS	mRNA	9565948	9573323	1	+	.	ID=g31769.t1;Parent=g31769;
OX101757.1_Tachina_lurida_genome_assembly,_chromosome:_X	AUGUSTUS	start_codon	9565948	9565950	.	+	0	ID=g31769.t1.start1;Parent=g31769.t1;
OX101757.1_Tachina_lurida_genome_assembly,_chromosome:_X	AUGUSTUS	CDS	9565948	9565990	1	+	0	ID=g31769.t1.CDS1;Parent=g31769.t1;
OX101757.1_Tachina_lurida_genome_assembly,_chromosome:_X	AUGUSTUS	exon	9565948	9565990	.	+	.	ID=g31769.t1.exon1;Parent=g31769.t1;
OX101757.1_Tachina_lurida_genome_assembly,_chromosome:_X	AUGUSTUS	intron	9565991	9566167	1	+	.	ID=g31769.t1.intron1;Parent=g31769.t1;
OX101757.1_Tachina_lurida_genome_assembly,_chromosome:_X	AUGUSTUS	CDS	9566168	9566296	1	+	2	ID=g31769.t1.CDS2;Parent=g31769.t1;
OX101757.1_Tachina_lurida_genome_assembly,_chromosome:_X	AUGUSTUS	exon	9566168	9566296	.	+	.	ID=g31769.t1.exon2;Parent=g31769.t1;
OX101757.1_Tachina_lurida_genome_assembly,_chromosome:_X	AUGUSTUS	intron	9566297	9569798	1	+	.	ID=g31769.t1.intron2;Parent=g31769.t1;
OX101757.1_Tachina_lurida_genome_assembly,_chromosome:_X	AUGUSTUS	CDS	9569799	9569894	1	+	2	ID=g31769.t1.CDS3;Parent=g31769.t1;
OX101757.1_Tachina_lurida_genome_assembly,_chromosome:_X	AUGUSTUS	exon	9569799	9569894	.	+	.	ID=g31769.t1.exon3;Parent=g31769.t1;
OX101757.1_Tachina_lurida_genome_assembly,_chromosome:_X	AUGUSTUS	intron	9569895	9572314	1	+	.	ID=g31769.t1.intron3;Parent=g31769.t1;
OX101757.1_Tachina_lurida_genome_assembly,_chromosome:_X	AUGUSTUS	CDS	9572315	9572685	1	+	2	ID=g31769.t1.CDS4;Parent=g31769.t1;
OX101757.1_Tachina_lurida_genome_assembly,_chromosome:_X	AUGUSTUS	exon	9572315	9572685	.	+	.	ID=g31769.t1.exon4;Parent=g31769.t1;
OX101757.1_Tachina_lurida_genome_assembly,_chromosome:_X	AUGUSTUS	intron	9572686	9572760	1	+	.	ID=g31769.t1.intron4;Parent=g31769.t1;
OX101757.1_Tachina_lurida_genome_assembly,_chromosome:_X	AUGUSTUS	CDS	9572761	9572907	1	+	0	ID=g31769.t1.CDS5;Parent=g31769.t1;
OX101757.1_Tachina_lurida_genome_assembly,_chromosome:_X	AUGUSTUS	exon	9572761	9572907	.	+	.	ID=g31769.t1.exon5;Parent=g31769.t1;
OX101757.1_Tachina_lurida_genome_assembly,_chromosome:_X	AUGUSTUS	intron	9572908	9572963	1	+	.	ID=g31769.t1.intron5;Parent=g31769.t1;
OX101757.1_Tachina_lurida_genome_assembly,_chromosome:_X	AUGUSTUS	CDS	9572964	9573323	1	+	0	ID=g31769.t1.CDS6;Parent=g31769.t1;
OX101757.1_Tachina_lurida_genome_assembly,_chromosome:_X	AUGUSTUS	exon	9572964	9573323	.	+	.	ID=g31769.t1.exon6;Parent=g31769.t1;
OX101757.1_Tachina_lurida_genome_assembly,_chromosome:_X	AUGUSTUS	stop_codon	9573321	9573323	.	+	0	ID=g31769.t1.stop1;Parent=g31769.t1;
OX101757.1_Tachina_lurida_genome_assembly,_chromosome:_X	AUGUSTUS	gene	9606527	9617464	.	-	.	ID=g31770;
OX101757.1_Tachina_lurida_genome_assembly,_chromosome:_X	AUGUSTUS	mRNA	9606527	9617464	0.96	-	.	ID=g31770.t1;Parent=g31770;
OX101757.1_Tachina_lurida_genome_assembly,_chromosome:_X	AUGUSTUS	stop_codon	9606527	9606529	.	-	0	ID=g31770.t1.stop1;Parent=g31770.t1;
OX101757.1_Tachina_lurida_genome_assembly,_chromosome:_X	AUGUSTUS	CDS	9606527	9606603	0.98	-	2	ID=g31770.t1.CDS1;Parent=g31770.t1;
OX101757.1_Tachina_lurida_genome_assembly,_chromosome:_X	AUGUSTUS	exon	9606527	9606603	.	-	.	ID=g31770.t1.exon1;Parent=g31770.t1;
OX101757.1_Tachina_lurida_genome_assembly,_chromosome:_X	AUGUSTUS	intron	9606604	9616413	0.96	-	.	ID=g31770.t1.intron1;Parent=g31770.t1;
OX101757.1_Tachina_lurida_genome_assembly,_chromosome:_X	AUGUSTUS	CDS	9616414	9617464	0.96	-	0	ID=g31770.t1.CDS2;Parent=g31770.t1;
OX101757.1_Tachina_lurida_genome_assembly,_chromosome:_X	AUGUSTUS	exon	9616414	9617464	.	-	.	ID=g31770.t1.exon2;Parent=g31770.t1;
OX101757.1_Tachina_lurida_genome_assembly,_chromosome:_X	AUGUSTUS	start_codon	9617462	9617464	.	-	0	ID=g31770.t1.start1;Parent=g31770.t1;
OX101757.1_Tachina_lurida_genome_assembly,_chromosome:_X	AUGUSTUS	gene	9614605	9615567	.	-	.	ID=g31771;
OX101757.1_Tachina_lurida_genome_assembly,_chromosome:_X	AUGUSTUS	mRNA	9614605	9615567	0.51	-	.	ID=g31771.t1;Parent=g31771;
OX101757.1_Tachina_lurida_genome_assembly,_chromosome:_X	AUGUSTUS	stop_codon	9614605	9614607	.	-	0	ID=g31771.t1.stop1;Parent=g31771.t1;
OX101757.1_Tachina_lurida_genome_assembly,_chromosome:_X	AUGUSTUS	CDS	9614605	9615567	0.51	-	0	ID=g31771.t1.CDS1;Parent=g31771.t1;
OX101757.1_Tachina_lurida_genome_assembly,_chromosome:_X	AUGUSTUS	exon	9614605	9615567	.	-	.	ID=g31771.t1.exon1;Parent=g31771.t1;
OX101757.1_Tachina_lurida_genome_assembly,_chromosome:_X	AUGUSTUS	start_codon	9615565	9615567	.	-	0	ID=g31771.t1.start1;Parent=g31771.t1;
OX101757.1_Tachina_lurida_genome_assembly,_chromosome:_X	AUGUSTUS	gene	9620724	9622784	.	+	.	ID=g31772;
OX101757.1_Tachina_lurida_genome_assembly,_chromosome:_X	AUGUSTUS	mRNA	9620724	9622784	0.71	+	.	ID=g31772.t1;Parent=g31772;
OX101757.1_Tachina_lurida_genome_assembly,_chromosome:_X	AUGUSTUS	start_codon	9620724	9620726	.	+	0	ID=g31772.t1.start1;Parent=g31772.t1;
OX101757.1_Tachina_lurida_genome_assembly,_chromosome:_X	AUGUSTUS	CDS	9620724	9620728	1	+	0	ID=g31772.t1.CDS1;Parent=g31772.t1;
OX101757.1_Tachina_lurida_genome_assembly,_chromosome:_X	AUGUSTUS	exon	9620724	9620728	.	+	.	ID=g31772.t1.exon1;Parent=g31772.t1;
OX101757.1_Tachina_lurida_genome_assembly,_chromosome:_X	AUGUSTUS	intron	9620729	9620797	1	+	.	ID=g31772.t1.intron1;Parent=g31772.t1;
OX101757.1_Tachina_lurida_genome_assembly,_chromosome:_X	AUGUSTUS	CDS	9620798	9620934	1	+	1	ID=g31772.t1.CDS2;Parent=g31772.t1;
OX101757.1_Tachina_lurida_genome_assembly,_chromosome:_X	AUGUSTUS	exon	9620798	9620934	.	+	.	ID=g31772.t1.exon2;Parent=g31772.t1;
OX101757.1_Tachina_lurida_genome_assembly,_chromosome:_X	AUGUSTUS	intron	9620935	9620981	1	+	.	ID=g31772.t1.intron2;Parent=g31772.t1;
OX101757.1_Tachina_lurida_genome_assembly,_chromosome:_X	AUGUSTUS	CDS	9620982	9621300	0.73	+	2	ID=g31772.t1.CDS3;Parent=g31772.t1;
OX101757.1_Tachina_lurida_genome_assembly,_chromosome:_X	AUGUSTUS	exon	9620982	9621300	.	+	.	ID=g31772.t1.exon3;Parent=g31772.t1;
OX101757.1_Tachina_lurida_genome_assembly,_chromosome:_X	AUGUSTUS	intron	9621301	9621456	0.73	+	.	ID=g31772.t1.intron3;Parent=g31772.t1;
OX101757.1_Tachina_lurida_genome_assembly,_chromosome:_X	AUGUSTUS	CDS	9621457	9621640	0.73	+	1	ID=g31772.t1.CDS4;Parent=g31772.t1;
OX101757.1_Tachina_lurida_genome_assembly,_chromosome:_X	AUGUSTUS	exon	9621457	9621640	.	+	.	ID=g31772.t1.exon4;Parent=g31772.t1;
OX101757.1_Tachina_lurida_genome_assembly,_chromosome:_X	AUGUSTUS	intron	9621641	9621938	1	+	.	ID=g31772.t1.intron4;Parent=g31772.t1;
OX101757.1_Tachina_lurida_genome_assembly,_chromosome:_X	AUGUSTUS	CDS	9621939	9622784	0.97	+	0	ID=g31772.t1.CDS5;Parent=g31772.t1;
OX101757.1_Tachina_lurida_genome_assembly,_chromosome:_X	AUGUSTUS	exon	9621939	9622784	.	+	.	ID=g31772.t1.exon5;Parent=g31772.t1;
OX101757.1_Tachina_lurida_genome_assembly,_chromosome:_X	AUGUSTUS	stop_codon	9622782	9622784	.	+	0	ID=g31772.t1.stop1;Parent=g31772.t1;
OX101757.1_Tachina_lurida_genome_assembly,_chromosome:_X	AUGUSTUS	gene	9622806	9623114	.	+	.	ID=g31773;
OX101757.1_Tachina_lurida_genome_assembly,_chromosome:_X	AUGUSTUS	mRNA	9622806	9623114	0.97	+	.	ID=g31773.t1;Parent=g31773;
OX101757.1_Tachina_lurida_genome_assembly,_chromosome:_X	AUGUSTUS	start_codon	9622806	9622808	.	+	0	ID=g31773.t1.start1;Parent=g31773.t1;
OX101757.1_Tachina_lurida_genome_assembly,_chromosome:_X	AUGUSTUS	CDS	9622806	9623114	0.97	+	0	ID=g31773.t1.CDS1;Parent=g31773.t1;
OX101757.1_Tachina_lurida_genome_assembly,_chromosome:_X	AUGUSTUS	exon	9622806	9623114	.	+	.	ID=g31773.t1.exon1;Parent=g31773.t1;
OX101757.1_Tachina_lurida_genome_assembly,_chromosome:_X	AUGUSTUS	stop_codon	9623112	9623114	.	+	0	ID=g31773.t1.stop1;Parent=g31773.t1;
OX101757.1_Tachina_lurida_genome_assembly,_chromosome:_X	AUGUSTUS	gene	9627543	9634125	.	-	.	ID=g31774;
OX101757.1_Tachina_lurida_genome_assembly,_chromosome:_X	AUGUSTUS	mRNA	9627543	9634125	0.38	-	.	ID=g31774.t1;Parent=g31774;
OX101757.1_Tachina_lurida_genome_assembly,_chromosome:_X	AUGUSTUS	stop_codon	9627543	9627545	.	-	0	ID=g31774.t1.stop1;Parent=g31774.t1;
OX101757.1_Tachina_lurida_genome_assembly,_chromosome:_X	AUGUSTUS	CDS	9627543	9627743	1	-	0	ID=g31774.t1.CDS1;Parent=g31774.t1;
OX101757.1_Tachina_lurida_genome_assembly,_chromosome:_X	AUGUSTUS	exon	9627543	9627743	.	-	.	ID=g31774.t1.exon1;Parent=g31774.t1;
OX101757.1_Tachina_lurida_genome_assembly,_chromosome:_X	AUGUSTUS	intron	9627744	9627808	0.42	-	.	ID=g31774.t1.intron1;Parent=g31774.t1;
OX101757.1_Tachina_lurida_genome_assembly,_chromosome:_X	AUGUSTUS	CDS	9627809	9628042	0.38	-	0	ID=g31774.t1.CDS2;Parent=g31774.t1;
OX101757.1_Tachina_lurida_genome_assembly,_chromosome:_X	AUGUSTUS	exon	9627809	9628042	.	-	.	ID=g31774.t1.exon2;Parent=g31774.t1;
OX101757.1_Tachina_lurida_genome_assembly,_chromosome:_X	AUGUSTUS	intron	9628043	9633677	0.84	-	.	ID=g31774.t1.intron2;Parent=g31774.t1;
OX101757.1_Tachina_lurida_genome_assembly,_chromosome:_X	AUGUSTUS	CDS	9633678	9633950	0.99	-	0	ID=g31774.t1.CDS3;Parent=g31774.t1;
OX101757.1_Tachina_lurida_genome_assembly,_chromosome:_X	AUGUSTUS	exon	9633678	9633950	.	-	.	ID=g31774.t1.exon3;Parent=g31774.t1;
OX101757.1_Tachina_lurida_genome_assembly,_chromosome:_X	AUGUSTUS	intron	9633951	9634011	1	-	.	ID=g31774.t1.intron3;Parent=g31774.t1;
OX101757.1_Tachina_lurida_genome_assembly,_chromosome:_X	AUGUSTUS	CDS	9634012	9634125	1	-	0	ID=g31774.t1.CDS4;Parent=g31774.t1;
OX101757.1_Tachina_lurida_genome_assembly,_chromosome:_X	AUGUSTUS	exon	9634012	9634125	.	-	.	ID=g31774.t1.exon4;Parent=g31774.t1;
OX101757.1_Tachina_lurida_genome_assembly,_chromosome:_X	AUGUSTUS	start_codon	9634123	9634125	.	-	0	ID=g31774.t1.start1;Parent=g31774.t1;
OX101757.1_Tachina_lurida_genome_assembly,_chromosome:_X	AUGUSTUS	gene	9647486	9649075	.	+	.	ID=g31775;
OX101757.1_Tachina_lurida_genome_assembly,_chromosome:_X	AUGUSTUS	mRNA	9647486	9649075	0.99	+	.	ID=g31775.t1;Parent=g31775;
OX101757.1_Tachina_lurida_genome_assembly,_chromosome:_X	AUGUSTUS	start_codon	9647486	9647488	.	+	0	ID=g31775.t1.start1;Parent=g31775.t1;
OX101757.1_Tachina_lurida_genome_assembly,_chromosome:_X	AUGUSTUS	CDS	9647486	9647550	1	+	0	ID=g31775.t1.CDS1;Parent=g31775.t1;
OX101757.1_Tachina_lurida_genome_assembly,_chromosome:_X	AUGUSTUS	exon	9647486	9647550	.	+	.	ID=g31775.t1.exon1;Parent=g31775.t1;
OX101757.1_Tachina_lurida_genome_assembly,_chromosome:_X	AUGUSTUS	intron	9647551	9647606	1	+	.	ID=g31775.t1.intron1;Parent=g31775.t1;
OX101757.1_Tachina_lurida_genome_assembly,_chromosome:_X	AUGUSTUS	CDS	9647607	9647908	0.99	+	1	ID=g31775.t1.CDS2;Parent=g31775.t1;
OX101757.1_Tachina_lurida_genome_assembly,_chromosome:_X	AUGUSTUS	exon	9647607	9647908	.	+	.	ID=g31775.t1.exon2;Parent=g31775.t1;
OX101757.1_Tachina_lurida_genome_assembly,_chromosome:_X	AUGUSTUS	intron	9647909	9648959	0.99	+	.	ID=g31775.t1.intron2;Parent=g31775.t1;
OX101757.1_Tachina_lurida_genome_assembly,_chromosome:_X	AUGUSTUS	CDS	9648960	9649075	1	+	2	ID=g31775.t1.CDS3;Parent=g31775.t1;
OX101757.1_Tachina_lurida_genome_assembly,_chromosome:_X	AUGUSTUS	exon	9648960	9649075	.	+	.	ID=g31775.t1.exon3;Parent=g31775.t1;
OX101757.1_Tachina_lurida_genome_assembly,_chromosome:_X	AUGUSTUS	stop_codon	9649073	9649075	.	+	0	ID=g31775.t1.stop1;Parent=g31775.t1;
OX101757.1_Tachina_lurida_genome_assembly,_chromosome:_X	AUGUSTUS	mRNA	9647486	9647949	0.61	+	.	ID=g31775.t2;Parent=g31775;
OX101757.1_Tachina_lurida_genome_assembly,_chromosome:_X	AUGUSTUS	start_codon	9647486	9647488	.	+	0	ID=g31775.t2.start1;Parent=g31775.t2;
OX101757.1_Tachina_lurida_genome_assembly,_chromosome:_X	AUGUSTUS	CDS	9647486	9647550	1	+	0	ID=g31775.t2.CDS1;Parent=g31775.t2;
OX101757.1_Tachina_lurida_genome_assembly,_chromosome:_X	AUGUSTUS	exon	9647486	9647550	.	+	.	ID=g31775.t2.exon1;Parent=g31775.t2;
OX101757.1_Tachina_lurida_genome_assembly,_chromosome:_X	AUGUSTUS	intron	9647551	9647606	1	+	.	ID=g31775.t2.intron1;Parent=g31775.t2;
OX101757.1_Tachina_lurida_genome_assembly,_chromosome:_X	AUGUSTUS	CDS	9647607	9647949	0.61	+	1	ID=g31775.t2.CDS2;Parent=g31775.t2;
OX101757.1_Tachina_lurida_genome_assembly,_chromosome:_X	AUGUSTUS	exon	9647607	9647949	.	+	.	ID=g31775.t2.exon2;Parent=g31775.t2;
OX101757.1_Tachina_lurida_genome_assembly,_chromosome:_X	AUGUSTUS	stop_codon	9647947	9647949	.	+	0	ID=g31775.t2.stop1;Parent=g31775.t2;
OX101757.1_Tachina_lurida_genome_assembly,_chromosome:_X	AUGUSTUS	gene	9649254	9650254	.	+	.	ID=g31776;
OX101757.1_Tachina_lurida_genome_assembly,_chromosome:_X	AUGUSTUS	mRNA	9649254	9650254	0.45	+	.	ID=g31776.t1;Parent=g31776;
OX101757.1_Tachina_lurida_genome_assembly,_chromosome:_X	AUGUSTUS	start_codon	9649254	9649256	.	+	0	ID=g31776.t1.start1;Parent=g31776.t1;
OX101757.1_Tachina_lurida_genome_assembly,_chromosome:_X	AUGUSTUS	CDS	9649254	9649439	0.48	+	0	ID=g31776.t1.CDS1;Parent=g31776.t1;
OX101757.1_Tachina_lurida_genome_assembly,_chromosome:_X	AUGUSTUS	exon	9649254	9649439	.	+	.	ID=g31776.t1.exon1;Parent=g31776.t1;
OX101757.1_Tachina_lurida_genome_assembly,_chromosome:_X	AUGUSTUS	intron	9649440	9650116	0.45	+	.	ID=g31776.t1.intron1;Parent=g31776.t1;
OX101757.1_Tachina_lurida_genome_assembly,_chromosome:_X	AUGUSTUS	CDS	9650117	9650254	0.66	+	0	ID=g31776.t1.CDS2;Parent=g31776.t1;
OX101757.1_Tachina_lurida_genome_assembly,_chromosome:_X	AUGUSTUS	exon	9650117	9650254	.	+	.	ID=g31776.t1.exon2;Parent=g31776.t1;
OX101757.1_Tachina_lurida_genome_assembly,_chromosome:_X	AUGUSTUS	stop_codon	9650252	9650254	.	+	0	ID=g31776.t1.stop1;Parent=g31776.t1;
OX101757.1_Tachina_lurida_genome_assembly,_chromosome:_X	AUGUSTUS	gene	9676841	9677800	.	-	.	ID=g31777;
OX101757.1_Tachina_lurida_genome_assembly,_chromosome:_X	AUGUSTUS	mRNA	9676841	9677800	1	-	.	ID=g31777.t1;Parent=g31777;
OX101757.1_Tachina_lurida_genome_assembly,_chromosome:_X	AUGUSTUS	stop_codon	9676841	9676843	.	-	0	ID=g31777.t1.stop1;Parent=g31777.t1;
OX101757.1_Tachina_lurida_genome_assembly,_chromosome:_X	AUGUSTUS	CDS	9676841	9677800	1	-	0	ID=g31777.t1.CDS1;Parent=g31777.t1;
OX101757.1_Tachina_lurida_genome_assembly,_chromosome:_X	AUGUSTUS	exon	9676841	9677800	.	-	.	ID=g31777.t1.exon1;Parent=g31777.t1;
OX101757.1_Tachina_lurida_genome_assembly,_chromosome:_X	AUGUSTUS	start_codon	9677798	9677800	.	-	0	ID=g31777.t1.start1;Parent=g31777.t1;
OX101757.1_Tachina_lurida_genome_assembly,_chromosome:_X	AUGUSTUS	gene	9679493	9679903	.	+	.	ID=g31778;
OX101757.1_Tachina_lurida_genome_assembly,_chromosome:_X	AUGUSTUS	mRNA	9679493	9679903	0.86	+	.	ID=g31778.t1;Parent=g31778;
OX101757.1_Tachina_lurida_genome_assembly,_chromosome:_X	AUGUSTUS	start_codon	9679493	9679495	.	+	0	ID=g31778.t1.start1;Parent=g31778.t1;
OX101757.1_Tachina_lurida_genome_assembly,_chromosome:_X	AUGUSTUS	CDS	9679493	9679903	0.86	+	0	ID=g31778.t1.CDS1;Parent=g31778.t1;
OX101757.1_Tachina_lurida_genome_assembly,_chromosome:_X	AUGUSTUS	exon	9679493	9679903	.	+	.	ID=g31778.t1.exon1;Parent=g31778.t1;
OX101757.1_Tachina_lurida_genome_assembly,_chromosome:_X	AUGUSTUS	stop_codon	9679901	9679903	.	+	0	ID=g31778.t1.stop1;Parent=g31778.t1;
OX101757.1_Tachina_lurida_genome_assembly,_chromosome:_X	AUGUSTUS	gene	9709276	9711227	.	-	.	ID=g31779;
OX101757.1_Tachina_lurida_genome_assembly,_chromosome:_X	AUGUSTUS	mRNA	9709276	9711227	0.39	-	.	ID=g31779.t1;Parent=g31779;
OX101757.1_Tachina_lurida_genome_assembly,_chromosome:_X	AUGUSTUS	stop_codon	9709276	9709278	.	-	0	ID=g31779.t1.stop1;Parent=g31779.t1;
OX101757.1_Tachina_lurida_genome_assembly,_chromosome:_X	AUGUSTUS	CDS	9709276	9709666	0.39	-	1	ID=g31779.t1.CDS1;Parent=g31779.t1;
OX101757.1_Tachina_lurida_genome_assembly,_chromosome:_X	AUGUSTUS	exon	9709276	9709666	.	-	.	ID=g31779.t1.exon1;Parent=g31779.t1;
OX101757.1_Tachina_lurida_genome_assembly,_chromosome:_X	AUGUSTUS	intron	9709667	9711006	0.39	-	.	ID=g31779.t1.intron1;Parent=g31779.t1;
OX101757.1_Tachina_lurida_genome_assembly,_chromosome:_X	AUGUSTUS	CDS	9711007	9711227	0.76	-	0	ID=g31779.t1.CDS2;Parent=g31779.t1;
OX101757.1_Tachina_lurida_genome_assembly,_chromosome:_X	AUGUSTUS	exon	9711007	9711227	.	-	.	ID=g31779.t1.exon2;Parent=g31779.t1;
OX101757.1_Tachina_lurida_genome_assembly,_chromosome:_X	AUGUSTUS	start_codon	9711225	9711227	.	-	0	ID=g31779.t1.start1;Parent=g31779.t1;
OX101757.1_Tachina_lurida_genome_assembly,_chromosome:_X	AUGUSTUS	gene	9711406	9712994	.	-	.	ID=g31780;
OX101757.1_Tachina_lurida_genome_assembly,_chromosome:_X	AUGUSTUS	mRNA	9711406	9712994	0.98	-	.	ID=g31780.t1;Parent=g31780;
OX101757.1_Tachina_lurida_genome_assembly,_chromosome:_X	AUGUSTUS	stop_codon	9711406	9711408	.	-	0	ID=g31780.t1.stop1;Parent=g31780.t1;
OX101757.1_Tachina_lurida_genome_assembly,_chromosome:_X	AUGUSTUS	CDS	9711406	9711521	1	-	2	ID=g31780.t1.CDS1;Parent=g31780.t1;
OX101757.1_Tachina_lurida_genome_assembly,_chromosome:_X	AUGUSTUS	exon	9711406	9711521	.	-	.	ID=g31780.t1.exon1;Parent=g31780.t1;
OX101757.1_Tachina_lurida_genome_assembly,_chromosome:_X	AUGUSTUS	intron	9711522	9712571	0.98	-	.	ID=g31780.t1.intron1;Parent=g31780.t1;
OX101757.1_Tachina_lurida_genome_assembly,_chromosome:_X	AUGUSTUS	CDS	9712572	9712873	0.98	-	1	ID=g31780.t1.CDS2;Parent=g31780.t1;
OX101757.1_Tachina_lurida_genome_assembly,_chromosome:_X	AUGUSTUS	exon	9712572	9712873	.	-	.	ID=g31780.t1.exon2;Parent=g31780.t1;
OX101757.1_Tachina_lurida_genome_assembly,_chromosome:_X	AUGUSTUS	intron	9712874	9712929	1	-	.	ID=g31780.t1.intron2;Parent=g31780.t1;
OX101757.1_Tachina_lurida_genome_assembly,_chromosome:_X	AUGUSTUS	CDS	9712930	9712994	1	-	0	ID=g31780.t1.CDS3;Parent=g31780.t1;
OX101757.1_Tachina_lurida_genome_assembly,_chromosome:_X	AUGUSTUS	exon	9712930	9712994	.	-	.	ID=g31780.t1.exon3;Parent=g31780.t1;
OX101757.1_Tachina_lurida_genome_assembly,_chromosome:_X	AUGUSTUS	start_codon	9712992	9712994	.	-	0	ID=g31780.t1.start1;Parent=g31780.t1;
OX101757.1_Tachina_lurida_genome_assembly,_chromosome:_X	AUGUSTUS	mRNA	9712531	9712994	0.76	-	.	ID=g31780.t2;Parent=g31780;
OX101757.1_Tachina_lurida_genome_assembly,_chromosome:_X	AUGUSTUS	stop_codon	9712531	9712533	.	-	0	ID=g31780.t2.stop1;Parent=g31780.t2;
OX101757.1_Tachina_lurida_genome_assembly,_chromosome:_X	AUGUSTUS	CDS	9712531	9712873	0.76	-	1	ID=g31780.t2.CDS1;Parent=g31780.t2;
OX101757.1_Tachina_lurida_genome_assembly,_chromosome:_X	AUGUSTUS	exon	9712531	9712873	.	-	.	ID=g31780.t2.exon1;Parent=g31780.t2;
OX101757.1_Tachina_lurida_genome_assembly,_chromosome:_X	AUGUSTUS	intron	9712874	9712929	1	-	.	ID=g31780.t2.intron1;Parent=g31780.t2;
OX101757.1_Tachina_lurida_genome_assembly,_chromosome:_X	AUGUSTUS	CDS	9712930	9712994	1	-	0	ID=g31780.t2.CDS2;Parent=g31780.t2;
OX101757.1_Tachina_lurida_genome_assembly,_chromosome:_X	AUGUSTUS	exon	9712930	9712994	.	-	.	ID=g31780.t2.exon2;Parent=g31780.t2;
OX101757.1_Tachina_lurida_genome_assembly,_chromosome:_X	AUGUSTUS	start_codon	9712992	9712994	.	-	0	ID=g31780.t2.start1;Parent=g31780.t2;
OX101757.1_Tachina_lurida_genome_assembly,_chromosome:_X	AUGUSTUS	gene	9783619	9784376	.	-	.	ID=g31781;
OX101757.1_Tachina_lurida_genome_assembly,_chromosome:_X	AUGUSTUS	mRNA	9783888	9784376	0.67	-	.	ID=g31781.t1;Parent=g31781;
OX101757.1_Tachina_lurida_genome_assembly,_chromosome:_X	AUGUSTUS	stop_codon	9783888	9783890	.	-	0	ID=g31781.t1.stop1;Parent=g31781.t1;
OX101757.1_Tachina_lurida_genome_assembly,_chromosome:_X	AUGUSTUS	CDS	9783888	9784376	0.67	-	0	ID=g31781.t1.CDS1;Parent=g31781.t1;
OX101757.1_Tachina_lurida_genome_assembly,_chromosome:_X	AUGUSTUS	exon	9783888	9784376	.	-	.	ID=g31781.t1.exon1;Parent=g31781.t1;
OX101757.1_Tachina_lurida_genome_assembly,_chromosome:_X	AUGUSTUS	start_codon	9784374	9784376	.	-	0	ID=g31781.t1.start1;Parent=g31781.t1;
OX101757.1_Tachina_lurida_genome_assembly,_chromosome:_X	AUGUSTUS	mRNA	9783619	9784376	0.23	-	.	ID=g31781.t2;Parent=g31781;
OX101757.1_Tachina_lurida_genome_assembly,_chromosome:_X	AUGUSTUS	stop_codon	9783619	9783621	.	-	0	ID=g31781.t2.stop1;Parent=g31781.t2;
OX101757.1_Tachina_lurida_genome_assembly,_chromosome:_X	AUGUSTUS	CDS	9783619	9783645	0.78	-	0	ID=g31781.t2.CDS1;Parent=g31781.t2;
OX101757.1_Tachina_lurida_genome_assembly,_chromosome:_X	AUGUSTUS	exon	9783619	9783645	.	-	.	ID=g31781.t2.exon1;Parent=g31781.t2;
OX101757.1_Tachina_lurida_genome_assembly,_chromosome:_X	AUGUSTUS	intron	9783646	9784013	0.29	-	.	ID=g31781.t2.intron1;Parent=g31781.t2;
OX101757.1_Tachina_lurida_genome_assembly,_chromosome:_X	AUGUSTUS	CDS	9784014	9784376	0.23	-	0	ID=g31781.t2.CDS2;Parent=g31781.t2;
OX101757.1_Tachina_lurida_genome_assembly,_chromosome:_X	AUGUSTUS	exon	9784014	9784376	.	-	.	ID=g31781.t2.exon2;Parent=g31781.t2;
OX101757.1_Tachina_lurida_genome_assembly,_chromosome:_X	AUGUSTUS	start_codon	9784374	9784376	.	-	0	ID=g31781.t2.start1;Parent=g31781.t2;
OX101757.1_Tachina_lurida_genome_assembly,_chromosome:_X	AUGUSTUS	gene	9803740	9804354	.	-	.	ID=g31782;
OX101757.1_Tachina_lurida_genome_assembly,_chromosome:_X	AUGUSTUS	mRNA	9803740	9804354	1	-	.	ID=g31782.t1;Parent=g31782;
OX101757.1_Tachina_lurida_genome_assembly,_chromosome:_X	AUGUSTUS	stop_codon	9803740	9803742	.	-	0	ID=g31782.t1.stop1;Parent=g31782.t1;
OX101757.1_Tachina_lurida_genome_assembly,_chromosome:_X	AUGUSTUS	CDS	9803740	9804354	1	-	0	ID=g31782.t1.CDS1;Parent=g31782.t1;
OX101757.1_Tachina_lurida_genome_assembly,_chromosome:_X	AUGUSTUS	exon	9803740	9804354	.	-	.	ID=g31782.t1.exon1;Parent=g31782.t1;
OX101757.1_Tachina_lurida_genome_assembly,_chromosome:_X	AUGUSTUS	start_codon	9804352	9804354	.	-	0	ID=g31782.t1.start1;Parent=g31782.t1;
OX101757.1_Tachina_lurida_genome_assembly,_chromosome:_X	AUGUSTUS	gene	9879644	9899731	.	+	.	ID=g31783;
OX101757.1_Tachina_lurida_genome_assembly,_chromosome:_X	AUGUSTUS	mRNA	9879644	9899731	0.79	+	.	ID=g31783.t1;Parent=g31783;
OX101757.1_Tachina_lurida_genome_assembly,_chromosome:_X	AUGUSTUS	start_codon	9879644	9879646	.	+	0	ID=g31783.t1.start1;Parent=g31783.t1;
OX101757.1_Tachina_lurida_genome_assembly,_chromosome:_X	AUGUSTUS	CDS	9879644	9879910	1	+	0	ID=g31783.t1.CDS1;Parent=g31783.t1;
OX101757.1_Tachina_lurida_genome_assembly,_chromosome:_X	AUGUSTUS	exon	9879644	9879910	.	+	.	ID=g31783.t1.exon1;Parent=g31783.t1;
OX101757.1_Tachina_lurida_genome_assembly,_chromosome:_X	AUGUSTUS	intron	9879911	9897520	1	+	.	ID=g31783.t1.intron1;Parent=g31783.t1;
OX101757.1_Tachina_lurida_genome_assembly,_chromosome:_X	AUGUSTUS	CDS	9897521	9899569	0.83	+	0	ID=g31783.t1.CDS2;Parent=g31783.t1;
OX101757.1_Tachina_lurida_genome_assembly,_chromosome:_X	AUGUSTUS	exon	9897521	9899569	.	+	.	ID=g31783.t1.exon2;Parent=g31783.t1;
OX101757.1_Tachina_lurida_genome_assembly,_chromosome:_X	AUGUSTUS	intron	9899570	9899674	0.79	+	.	ID=g31783.t1.intron2;Parent=g31783.t1;
OX101757.1_Tachina_lurida_genome_assembly,_chromosome:_X	AUGUSTUS	CDS	9899675	9899731	0.96	+	0	ID=g31783.t1.CDS3;Parent=g31783.t1;
OX101757.1_Tachina_lurida_genome_assembly,_chromosome:_X	AUGUSTUS	exon	9899675	9899731	.	+	.	ID=g31783.t1.exon3;Parent=g31783.t1;
OX101757.1_Tachina_lurida_genome_assembly,_chromosome:_X	AUGUSTUS	stop_codon	9899729	9899731	.	+	0	ID=g31783.t1.stop1;Parent=g31783.t1;
OX101757.1_Tachina_lurida_genome_assembly,_chromosome:_X	AUGUSTUS	gene	9940628	9941503	.	-	.	ID=g31784;
OX101757.1_Tachina_lurida_genome_assembly,_chromosome:_X	AUGUSTUS	mRNA	9940628	9941503	0.72	-	.	ID=g31784.t1;Parent=g31784;
OX101757.1_Tachina_lurida_genome_assembly,_chromosome:_X	AUGUSTUS	stop_codon	9940628	9940630	.	-	0	ID=g31784.t1.stop1;Parent=g31784.t1;
OX101757.1_Tachina_lurida_genome_assembly,_chromosome:_X	AUGUSTUS	CDS	9940628	9940812	1	-	2	ID=g31784.t1.CDS1;Parent=g31784.t1;
OX101757.1_Tachina_lurida_genome_assembly,_chromosome:_X	AUGUSTUS	exon	9940628	9940812	.	-	.	ID=g31784.t1.exon1;Parent=g31784.t1;
OX101757.1_Tachina_lurida_genome_assembly,_chromosome:_X	AUGUSTUS	intron	9940813	9940869	1	-	.	ID=g31784.t1.intron1;Parent=g31784.t1;
OX101757.1_Tachina_lurida_genome_assembly,_chromosome:_X	AUGUSTUS	CDS	9940870	9941023	1	-	0	ID=g31784.t1.CDS2;Parent=g31784.t1;
OX101757.1_Tachina_lurida_genome_assembly,_chromosome:_X	AUGUSTUS	exon	9940870	9941023	.	-	.	ID=g31784.t1.exon2;Parent=g31784.t1;
OX101757.1_Tachina_lurida_genome_assembly,_chromosome:_X	AUGUSTUS	intron	9941024	9941118	1	-	.	ID=g31784.t1.intron2;Parent=g31784.t1;
OX101757.1_Tachina_lurida_genome_assembly,_chromosome:_X	AUGUSTUS	CDS	9941119	9941315	1	-	2	ID=g31784.t1.CDS3;Parent=g31784.t1;
OX101757.1_Tachina_lurida_genome_assembly,_chromosome:_X	AUGUSTUS	exon	9941119	9941315	.	-	.	ID=g31784.t1.exon3;Parent=g31784.t1;
OX101757.1_Tachina_lurida_genome_assembly,_chromosome:_X	AUGUSTUS	intron	9941316	9941406	1	-	.	ID=g31784.t1.intron3;Parent=g31784.t1;
OX101757.1_Tachina_lurida_genome_assembly,_chromosome:_X	AUGUSTUS	CDS	9941407	9941503	0.72	-	0	ID=g31784.t1.CDS4;Parent=g31784.t1;
OX101757.1_Tachina_lurida_genome_assembly,_chromosome:_X	AUGUSTUS	exon	9941407	9941503	.	-	.	ID=g31784.t1.exon4;Parent=g31784.t1;
OX101757.1_Tachina_lurida_genome_assembly,_chromosome:_X	AUGUSTUS	start_codon	9941501	9941503	.	-	0	ID=g31784.t1.start1;Parent=g31784.t1;
OX101757.1_Tachina_lurida_genome_assembly,_chromosome:_X	GeneMark.hmm3	gene	9946387	9946632	.	+	.	ID=g31785;
OX101757.1_Tachina_lurida_genome_assembly,_chromosome:_X	GeneMark.hmm3	mRNA	9946387	9946632	.	+	.	ID=g31785.t1;Parent=g31785;
OX101757.1_Tachina_lurida_genome_assembly,_chromosome:_X	GeneMark.hmm3	start_codon	9946387	9946389	.	+	0	ID=g31785.t1.start1;Parent=g31785.t1;
OX101757.1_Tachina_lurida_genome_assembly,_chromosome:_X	GeneMark.hmm3	CDS	9946387	9946470	.	+	0	ID=g31785.t1.CDS1;Parent=g31785.t1;
OX101757.1_Tachina_lurida_genome_assembly,_chromosome:_X	GeneMark.hmm3	exon	9946387	9946470	0	+	.	ID=g31785.t1.exon1;Parent=g31785.t1;
OX101757.1_Tachina_lurida_genome_assembly,_chromosome:_X	GeneMark.hmm3	intron	9946471	9946521	.	+	0	ID=g31785.t1.intron1;Parent=g31785.t1;
OX101757.1_Tachina_lurida_genome_assembly,_chromosome:_X	GeneMark.hmm3	CDS	9946522	9946632	.	+	0	ID=g31785.t1.CDS2;Parent=g31785.t1;
OX101757.1_Tachina_lurida_genome_assembly,_chromosome:_X	GeneMark.hmm3	exon	9946522	9946632	0	+	.	ID=g31785.t1.exon2;Parent=g31785.t1;
OX101757.1_Tachina_lurida_genome_assembly,_chromosome:_X	GeneMark.hmm3	stop_codon	9946630	9946632	.	+	0	ID=g31785.t1.stop1;Parent=g31785.t1;
OX101757.1_Tachina_lurida_genome_assembly,_chromosome:_X	AUGUSTUS	gene	9946657	9947202	.	+	.	ID=g31786;
OX101757.1_Tachina_lurida_genome_assembly,_chromosome:_X	AUGUSTUS	mRNA	9946657	9947202	1	+	.	ID=g31786.t1;Parent=g31786;
OX101757.1_Tachina_lurida_genome_assembly,_chromosome:_X	AUGUSTUS	start_codon	9946657	9946659	.	+	0	ID=g31786.t1.start1;Parent=g31786.t1;
OX101757.1_Tachina_lurida_genome_assembly,_chromosome:_X	AUGUSTUS	CDS	9946657	9947202	1	+	0	ID=g31786.t1.CDS1;Parent=g31786.t1;
OX101757.1_Tachina_lurida_genome_assembly,_chromosome:_X	AUGUSTUS	exon	9946657	9947202	.	+	.	ID=g31786.t1.exon1;Parent=g31786.t1;
OX101757.1_Tachina_lurida_genome_assembly,_chromosome:_X	AUGUSTUS	stop_codon	9947200	9947202	.	+	0	ID=g31786.t1.stop1;Parent=g31786.t1;
OX101757.1_Tachina_lurida_genome_assembly,_chromosome:_X	AUGUSTUS	gene	9952541	9952840	.	-	.	ID=g31787;
OX101757.1_Tachina_lurida_genome_assembly,_chromosome:_X	AUGUSTUS	mRNA	9952541	9952840	0.71	-	.	ID=g31787.t1;Parent=g31787;
OX101757.1_Tachina_lurida_genome_assembly,_chromosome:_X	AUGUSTUS	stop_codon	9952541	9952543	.	-	0	ID=g31787.t1.stop1;Parent=g31787.t1;
OX101757.1_Tachina_lurida_genome_assembly,_chromosome:_X	AUGUSTUS	CDS	9952541	9952840	0.71	-	0	ID=g31787.t1.CDS1;Parent=g31787.t1;
OX101757.1_Tachina_lurida_genome_assembly,_chromosome:_X	AUGUSTUS	exon	9952541	9952840	.	-	.	ID=g31787.t1.exon1;Parent=g31787.t1;
OX101757.1_Tachina_lurida_genome_assembly,_chromosome:_X	AUGUSTUS	start_codon	9952838	9952840	.	-	0	ID=g31787.t1.start1;Parent=g31787.t1;
OX101757.1_Tachina_lurida_genome_assembly,_chromosome:_X	AUGUSTUS	gene	9961920	9965143	.	+	.	ID=g31788;
OX101757.1_Tachina_lurida_genome_assembly,_chromosome:_X	AUGUSTUS	mRNA	9961920	9965143	0.55	+	.	ID=g31788.t1;Parent=g31788;
OX101757.1_Tachina_lurida_genome_assembly,_chromosome:_X	AUGUSTUS	start_codon	9961920	9961922	.	+	0	ID=g31788.t1.start1;Parent=g31788.t1;
OX101757.1_Tachina_lurida_genome_assembly,_chromosome:_X	AUGUSTUS	CDS	9961920	9961931	0.55	+	0	ID=g31788.t1.CDS1;Parent=g31788.t1;
OX101757.1_Tachina_lurida_genome_assembly,_chromosome:_X	AUGUSTUS	exon	9961920	9961931	.	+	.	ID=g31788.t1.exon1;Parent=g31788.t1;
OX101757.1_Tachina_lurida_genome_assembly,_chromosome:_X	AUGUSTUS	intron	9961932	9964378	0.55	+	.	ID=g31788.t1.intron1;Parent=g31788.t1;
OX101757.1_Tachina_lurida_genome_assembly,_chromosome:_X	AUGUSTUS	CDS	9964379	9965143	0.56	+	0	ID=g31788.t1.CDS2;Parent=g31788.t1;
OX101757.1_Tachina_lurida_genome_assembly,_chromosome:_X	AUGUSTUS	exon	9964379	9965143	.	+	.	ID=g31788.t1.exon2;Parent=g31788.t1;
OX101757.1_Tachina_lurida_genome_assembly,_chromosome:_X	AUGUSTUS	stop_codon	9965141	9965143	.	+	0	ID=g31788.t1.stop1;Parent=g31788.t1;
OX101757.1_Tachina_lurida_genome_assembly,_chromosome:_X	AUGUSTUS	gene	9996709	9997512	.	+	.	ID=g31789;
OX101757.1_Tachina_lurida_genome_assembly,_chromosome:_X	AUGUSTUS	mRNA	9996709	9997512	1	+	.	ID=g31789.t1;Parent=g31789;
OX101757.1_Tachina_lurida_genome_assembly,_chromosome:_X	AUGUSTUS	start_codon	9996709	9996711	.	+	0	ID=g31789.t1.start1;Parent=g31789.t1;
OX101757.1_Tachina_lurida_genome_assembly,_chromosome:_X	AUGUSTUS	CDS	9996709	9996787	1	+	0	ID=g31789.t1.CDS1;Parent=g31789.t1;
OX101757.1_Tachina_lurida_genome_assembly,_chromosome:_X	AUGUSTUS	exon	9996709	9996787	.	+	.	ID=g31789.t1.exon1;Parent=g31789.t1;
OX101757.1_Tachina_lurida_genome_assembly,_chromosome:_X	AUGUSTUS	intron	9996788	9996868	1	+	.	ID=g31789.t1.intron1;Parent=g31789.t1;
OX101757.1_Tachina_lurida_genome_assembly,_chromosome:_X	AUGUSTUS	CDS	9996869	9997512	1	+	2	ID=g31789.t1.CDS2;Parent=g31789.t1;
OX101757.1_Tachina_lurida_genome_assembly,_chromosome:_X	AUGUSTUS	exon	9996869	9997512	.	+	.	ID=g31789.t1.exon2;Parent=g31789.t1;
OX101757.1_Tachina_lurida_genome_assembly,_chromosome:_X	AUGUSTUS	stop_codon	9997510	9997512	.	+	0	ID=g31789.t1.stop1;Parent=g31789.t1;
OX101757.1_Tachina_lurida_genome_assembly,_chromosome:_X	AUGUSTUS	gene	10020629	10035556	.	-	.	ID=g31790;
OX101757.1_Tachina_lurida_genome_assembly,_chromosome:_X	AUGUSTUS	mRNA	10020629	10035556	0.5	-	.	ID=g31790.t1;Parent=g31790;
OX101757.1_Tachina_lurida_genome_assembly,_chromosome:_X	AUGUSTUS	stop_codon	10020629	10020631	.	-	0	ID=g31790.t1.stop1;Parent=g31790.t1;
OX101757.1_Tachina_lurida_genome_assembly,_chromosome:_X	AUGUSTUS	CDS	10020629	10020721	0.92	-	0	ID=g31790.t1.CDS1;Parent=g31790.t1;
OX101757.1_Tachina_lurida_genome_assembly,_chromosome:_X	AUGUSTUS	exon	10020629	10020721	.	-	.	ID=g31790.t1.exon1;Parent=g31790.t1;
OX101757.1_Tachina_lurida_genome_assembly,_chromosome:_X	AUGUSTUS	intron	10020722	10023221	0.92	-	.	ID=g31790.t1.intron1;Parent=g31790.t1;
OX101757.1_Tachina_lurida_genome_assembly,_chromosome:_X	AUGUSTUS	CDS	10023222	10023321	0.93	-	1	ID=g31790.t1.CDS2;Parent=g31790.t1;
OX101757.1_Tachina_lurida_genome_assembly,_chromosome:_X	AUGUSTUS	exon	10023222	10023321	.	-	.	ID=g31790.t1.exon2;Parent=g31790.t1;
OX101757.1_Tachina_lurida_genome_assembly,_chromosome:_X	AUGUSTUS	intron	10023322	10026792	0.88	-	.	ID=g31790.t1.intron2;Parent=g31790.t1;
OX101757.1_Tachina_lurida_genome_assembly,_chromosome:_X	AUGUSTUS	CDS	10026793	10026843	0.88	-	1	ID=g31790.t1.CDS3;Parent=g31790.t1;
OX101757.1_Tachina_lurida_genome_assembly,_chromosome:_X	AUGUSTUS	exon	10026793	10026843	.	-	.	ID=g31790.t1.exon3;Parent=g31790.t1;
OX101757.1_Tachina_lurida_genome_assembly,_chromosome:_X	AUGUSTUS	intron	10026844	10029749	0.88	-	.	ID=g31790.t1.intron3;Parent=g31790.t1;
OX101757.1_Tachina_lurida_genome_assembly,_chromosome:_X	AUGUSTUS	CDS	10029750	10030087	1	-	0	ID=g31790.t1.CDS4;Parent=g31790.t1;
OX101757.1_Tachina_lurida_genome_assembly,_chromosome:_X	AUGUSTUS	exon	10029750	10030087	.	-	.	ID=g31790.t1.exon4;Parent=g31790.t1;
OX101757.1_Tachina_lurida_genome_assembly,_chromosome:_X	AUGUSTUS	intron	10030088	10035250	1	-	.	ID=g31790.t1.intron4;Parent=g31790.t1;
OX101757.1_Tachina_lurida_genome_assembly,_chromosome:_X	AUGUSTUS	CDS	10035251	10035556	0.6	-	0	ID=g31790.t1.CDS5;Parent=g31790.t1;
OX101757.1_Tachina_lurida_genome_assembly,_chromosome:_X	AUGUSTUS	exon	10035251	10035556	.	-	.	ID=g31790.t1.exon5;Parent=g31790.t1;
OX101757.1_Tachina_lurida_genome_assembly,_chromosome:_X	AUGUSTUS	start_codon	10035554	10035556	.	-	0	ID=g31790.t1.start1;Parent=g31790.t1;
OX101757.1_Tachina_lurida_genome_assembly,_chromosome:_X	AUGUSTUS	gene	10064380	10077020	.	-	.	ID=g31791;
OX101757.1_Tachina_lurida_genome_assembly,_chromosome:_X	AUGUSTUS	mRNA	10064380	10077020	0.22	-	.	ID=g31791.t1;Parent=g31791;
OX101757.1_Tachina_lurida_genome_assembly,_chromosome:_X	AUGUSTUS	stop_codon	10064380	10064382	.	-	0	ID=g31791.t1.stop1;Parent=g31791.t1;
OX101757.1_Tachina_lurida_genome_assembly,_chromosome:_X	AUGUSTUS	CDS	10064380	10064516	0.44	-	2	ID=g31791.t1.CDS1;Parent=g31791.t1;
OX101757.1_Tachina_lurida_genome_assembly,_chromosome:_X	AUGUSTUS	exon	10064380	10064516	.	-	.	ID=g31791.t1.exon1;Parent=g31791.t1;
OX101757.1_Tachina_lurida_genome_assembly,_chromosome:_X	AUGUSTUS	intron	10064517	10067316	0.3	-	.	ID=g31791.t1.intron1;Parent=g31791.t1;
OX101757.1_Tachina_lurida_genome_assembly,_chromosome:_X	AUGUSTUS	CDS	10067317	10067892	0.4	-	2	ID=g31791.t1.CDS2;Parent=g31791.t1;
OX101757.1_Tachina_lurida_genome_assembly,_chromosome:_X	AUGUSTUS	exon	10067317	10067892	.	-	.	ID=g31791.t1.exon2;Parent=g31791.t1;
OX101757.1_Tachina_lurida_genome_assembly,_chromosome:_X	AUGUSTUS	intron	10067893	10067973	1	-	.	ID=g31791.t1.intron2;Parent=g31791.t1;
OX101757.1_Tachina_lurida_genome_assembly,_chromosome:_X	AUGUSTUS	CDS	10067974	10068103	1	-	0	ID=g31791.t1.CDS3;Parent=g31791.t1;
OX101757.1_Tachina_lurida_genome_assembly,_chromosome:_X	AUGUSTUS	exon	10067974	10068103	.	-	.	ID=g31791.t1.exon3;Parent=g31791.t1;
OX101757.1_Tachina_lurida_genome_assembly,_chromosome:_X	AUGUSTUS	intron	10068104	10077002	0.85	-	.	ID=g31791.t1.intron3;Parent=g31791.t1;
OX101757.1_Tachina_lurida_genome_assembly,_chromosome:_X	AUGUSTUS	CDS	10077003	10077020	0.82	-	0	ID=g31791.t1.CDS4;Parent=g31791.t1;
OX101757.1_Tachina_lurida_genome_assembly,_chromosome:_X	AUGUSTUS	exon	10077003	10077020	.	-	.	ID=g31791.t1.exon4;Parent=g31791.t1;
OX101757.1_Tachina_lurida_genome_assembly,_chromosome:_X	AUGUSTUS	start_codon	10077018	10077020	.	-	0	ID=g31791.t1.start1;Parent=g31791.t1;
OX101757.1_Tachina_lurida_genome_assembly,_chromosome:_X	AUGUSTUS	gene	10115509	10115913	.	-	.	ID=g31792;
OX101757.1_Tachina_lurida_genome_assembly,_chromosome:_X	AUGUSTUS	mRNA	10115509	10115913	0.93	-	.	ID=g31792.t1;Parent=g31792;
OX101757.1_Tachina_lurida_genome_assembly,_chromosome:_X	AUGUSTUS	stop_codon	10115509	10115511	.	-	0	ID=g31792.t1.stop1;Parent=g31792.t1;
OX101757.1_Tachina_lurida_genome_assembly,_chromosome:_X	AUGUSTUS	CDS	10115509	10115913	0.93	-	0	ID=g31792.t1.CDS1;Parent=g31792.t1;
OX101757.1_Tachina_lurida_genome_assembly,_chromosome:_X	AUGUSTUS	exon	10115509	10115913	.	-	.	ID=g31792.t1.exon1;Parent=g31792.t1;
OX101757.1_Tachina_lurida_genome_assembly,_chromosome:_X	AUGUSTUS	start_codon	10115911	10115913	.	-	0	ID=g31792.t1.start1;Parent=g31792.t1;
OX101757.1_Tachina_lurida_genome_assembly,_chromosome:_X	AUGUSTUS	gene	10118399	10119943	.	+	.	ID=g31793;
OX101757.1_Tachina_lurida_genome_assembly,_chromosome:_X	AUGUSTUS	mRNA	10118399	10119943	1	+	.	ID=g31793.t1;Parent=g31793;
OX101757.1_Tachina_lurida_genome_assembly,_chromosome:_X	AUGUSTUS	start_codon	10118399	10118401	.	+	0	ID=g31793.t1.start1;Parent=g31793.t1;
OX101757.1_Tachina_lurida_genome_assembly,_chromosome:_X	AUGUSTUS	CDS	10118399	10119943	1	+	0	ID=g31793.t1.CDS1;Parent=g31793.t1;
OX101757.1_Tachina_lurida_genome_assembly,_chromosome:_X	AUGUSTUS	exon	10118399	10119943	.	+	.	ID=g31793.t1.exon1;Parent=g31793.t1;
OX101757.1_Tachina_lurida_genome_assembly,_chromosome:_X	AUGUSTUS	stop_codon	10119941	10119943	.	+	0	ID=g31793.t1.stop1;Parent=g31793.t1;
OX101757.1_Tachina_lurida_genome_assembly,_chromosome:_X	AUGUSTUS	gene	10120036	10121843	.	+	.	ID=g31794;
OX101757.1_Tachina_lurida_genome_assembly,_chromosome:_X	AUGUSTUS	mRNA	10120036	10121843	0.58	+	.	ID=g31794.t1;Parent=g31794;
OX101757.1_Tachina_lurida_genome_assembly,_chromosome:_X	AUGUSTUS	start_codon	10120036	10120038	.	+	0	ID=g31794.t1.start1;Parent=g31794.t1;
OX101757.1_Tachina_lurida_genome_assembly,_chromosome:_X	AUGUSTUS	CDS	10120036	10121685	0.58	+	0	ID=g31794.t1.CDS1;Parent=g31794.t1;
OX101757.1_Tachina_lurida_genome_assembly,_chromosome:_X	AUGUSTUS	exon	10120036	10121685	.	+	.	ID=g31794.t1.exon1;Parent=g31794.t1;
OX101757.1_Tachina_lurida_genome_assembly,_chromosome:_X	AUGUSTUS	intron	10121686	10121771	0.77	+	.	ID=g31794.t1.intron1;Parent=g31794.t1;
OX101757.1_Tachina_lurida_genome_assembly,_chromosome:_X	AUGUSTUS	CDS	10121772	10121843	0.77	+	0	ID=g31794.t1.CDS2;Parent=g31794.t1;
OX101757.1_Tachina_lurida_genome_assembly,_chromosome:_X	AUGUSTUS	exon	10121772	10121843	.	+	.	ID=g31794.t1.exon2;Parent=g31794.t1;
OX101757.1_Tachina_lurida_genome_assembly,_chromosome:_X	AUGUSTUS	stop_codon	10121841	10121843	.	+	0	ID=g31794.t1.stop1;Parent=g31794.t1;
OX101757.1_Tachina_lurida_genome_assembly,_chromosome:_X	AUGUSTUS	gene	10127748	10165184	.	-	.	ID=g31795;
OX101757.1_Tachina_lurida_genome_assembly,_chromosome:_X	AUGUSTUS	mRNA	10127748	10165184	0.89	-	.	ID=g31795.t1;Parent=g31795;
OX101757.1_Tachina_lurida_genome_assembly,_chromosome:_X	AUGUSTUS	stop_codon	10127748	10127750	.	-	0	ID=g31795.t1.stop1;Parent=g31795.t1;
OX101757.1_Tachina_lurida_genome_assembly,_chromosome:_X	AUGUSTUS	CDS	10127748	10127770	0.9	-	2	ID=g31795.t1.CDS1;Parent=g31795.t1;
OX101757.1_Tachina_lurida_genome_assembly,_chromosome:_X	AUGUSTUS	exon	10127748	10127770	.	-	.	ID=g31795.t1.exon1;Parent=g31795.t1;
OX101757.1_Tachina_lurida_genome_assembly,_chromosome:_X	AUGUSTUS	intron	10127771	10127832	0.9	-	.	ID=g31795.t1.intron1;Parent=g31795.t1;
OX101757.1_Tachina_lurida_genome_assembly,_chromosome:_X	AUGUSTUS	CDS	10127833	10133440	1	-	0	ID=g31795.t1.CDS2;Parent=g31795.t1;
OX101757.1_Tachina_lurida_genome_assembly,_chromosome:_X	AUGUSTUS	exon	10127833	10133440	.	-	.	ID=g31795.t1.exon2;Parent=g31795.t1;
OX101757.1_Tachina_lurida_genome_assembly,_chromosome:_X	AUGUSTUS	intron	10133441	10143840	1	-	.	ID=g31795.t1.intron2;Parent=g31795.t1;
OX101757.1_Tachina_lurida_genome_assembly,_chromosome:_X	AUGUSTUS	CDS	10143841	10144041	0.99	-	0	ID=g31795.t1.CDS3;Parent=g31795.t1;
OX101757.1_Tachina_lurida_genome_assembly,_chromosome:_X	AUGUSTUS	exon	10143841	10144041	.	-	.	ID=g31795.t1.exon3;Parent=g31795.t1;
OX101757.1_Tachina_lurida_genome_assembly,_chromosome:_X	AUGUSTUS	intron	10144042	10164773	0.99	-	.	ID=g31795.t1.intron3;Parent=g31795.t1;
OX101757.1_Tachina_lurida_genome_assembly,_chromosome:_X	AUGUSTUS	CDS	10164774	10165184	1	-	0	ID=g31795.t1.CDS4;Parent=g31795.t1;
OX101757.1_Tachina_lurida_genome_assembly,_chromosome:_X	AUGUSTUS	exon	10164774	10165184	.	-	.	ID=g31795.t1.exon4;Parent=g31795.t1;
OX101757.1_Tachina_lurida_genome_assembly,_chromosome:_X	AUGUSTUS	start_codon	10165182	10165184	.	-	0	ID=g31795.t1.start1;Parent=g31795.t1;
OX101757.1_Tachina_lurida_genome_assembly,_chromosome:_X	AUGUSTUS	gene	10172195	10173007	.	+	.	ID=g31796;
OX101757.1_Tachina_lurida_genome_assembly,_chromosome:_X	AUGUSTUS	mRNA	10172195	10173007	1	+	.	ID=g31796.t1;Parent=g31796;
OX101757.1_Tachina_lurida_genome_assembly,_chromosome:_X	AUGUSTUS	start_codon	10172195	10172197	.	+	0	ID=g31796.t1.start1;Parent=g31796.t1;
OX101757.1_Tachina_lurida_genome_assembly,_chromosome:_X	AUGUSTUS	CDS	10172195	10172218	1	+	0	ID=g31796.t1.CDS1;Parent=g31796.t1;
OX101757.1_Tachina_lurida_genome_assembly,_chromosome:_X	AUGUSTUS	exon	10172195	10172218	.	+	.	ID=g31796.t1.exon1;Parent=g31796.t1;
OX101757.1_Tachina_lurida_genome_assembly,_chromosome:_X	AUGUSTUS	intron	10172219	10172283	1	+	.	ID=g31796.t1.intron1;Parent=g31796.t1;
OX101757.1_Tachina_lurida_genome_assembly,_chromosome:_X	AUGUSTUS	CDS	10172284	10172472	1	+	0	ID=g31796.t1.CDS2;Parent=g31796.t1;
OX101757.1_Tachina_lurida_genome_assembly,_chromosome:_X	AUGUSTUS	exon	10172284	10172472	.	+	.	ID=g31796.t1.exon2;Parent=g31796.t1;
OX101757.1_Tachina_lurida_genome_assembly,_chromosome:_X	AUGUSTUS	intron	10172473	10172525	1	+	.	ID=g31796.t1.intron2;Parent=g31796.t1;
OX101757.1_Tachina_lurida_genome_assembly,_chromosome:_X	AUGUSTUS	CDS	10172526	10172732	1	+	0	ID=g31796.t1.CDS3;Parent=g31796.t1;
OX101757.1_Tachina_lurida_genome_assembly,_chromosome:_X	AUGUSTUS	exon	10172526	10172732	.	+	.	ID=g31796.t1.exon3;Parent=g31796.t1;
OX101757.1_Tachina_lurida_genome_assembly,_chromosome:_X	AUGUSTUS	intron	10172733	10172782	1	+	.	ID=g31796.t1.intron3;Parent=g31796.t1;
OX101757.1_Tachina_lurida_genome_assembly,_chromosome:_X	AUGUSTUS	CDS	10172783	10173007	1	+	0	ID=g31796.t1.CDS4;Parent=g31796.t1;
OX101757.1_Tachina_lurida_genome_assembly,_chromosome:_X	AUGUSTUS	exon	10172783	10173007	.	+	.	ID=g31796.t1.exon4;Parent=g31796.t1;
OX101757.1_Tachina_lurida_genome_assembly,_chromosome:_X	AUGUSTUS	stop_codon	10173005	10173007	.	+	0	ID=g31796.t1.stop1;Parent=g31796.t1;
OX101757.1_Tachina_lurida_genome_assembly,_chromosome:_X	AUGUSTUS	gene	10175332	10176311	.	-	.	ID=g31797;
OX101757.1_Tachina_lurida_genome_assembly,_chromosome:_X	AUGUSTUS	mRNA	10175332	10176311	1	-	.	ID=g31797.t1;Parent=g31797;
OX101757.1_Tachina_lurida_genome_assembly,_chromosome:_X	AUGUSTUS	stop_codon	10175332	10175334	.	-	0	ID=g31797.t1.stop1;Parent=g31797.t1;
OX101757.1_Tachina_lurida_genome_assembly,_chromosome:_X	AUGUSTUS	CDS	10175332	10175702	1	-	2	ID=g31797.t1.CDS1;Parent=g31797.t1;
OX101757.1_Tachina_lurida_genome_assembly,_chromosome:_X	AUGUSTUS	exon	10175332	10175702	.	-	.	ID=g31797.t1.exon1;Parent=g31797.t1;
OX101757.1_Tachina_lurida_genome_assembly,_chromosome:_X	AUGUSTUS	intron	10175703	10175833	1	-	.	ID=g31797.t1.intron1;Parent=g31797.t1;
OX101757.1_Tachina_lurida_genome_assembly,_chromosome:_X	AUGUSTUS	CDS	10175834	10175981	1	-	0	ID=g31797.t1.CDS2;Parent=g31797.t1;
OX101757.1_Tachina_lurida_genome_assembly,_chromosome:_X	AUGUSTUS	exon	10175834	10175981	.	-	.	ID=g31797.t1.exon2;Parent=g31797.t1;
OX101757.1_Tachina_lurida_genome_assembly,_chromosome:_X	AUGUSTUS	intron	10175982	10176028	1	-	.	ID=g31797.t1.intron2;Parent=g31797.t1;
OX101757.1_Tachina_lurida_genome_assembly,_chromosome:_X	AUGUSTUS	CDS	10176029	10176164	1	-	1	ID=g31797.t1.CDS3;Parent=g31797.t1;
OX101757.1_Tachina_lurida_genome_assembly,_chromosome:_X	AUGUSTUS	exon	10176029	10176164	.	-	.	ID=g31797.t1.exon3;Parent=g31797.t1;
OX101757.1_Tachina_lurida_genome_assembly,_chromosome:_X	AUGUSTUS	intron	10176165	10176255	1	-	.	ID=g31797.t1.intron3;Parent=g31797.t1;
OX101757.1_Tachina_lurida_genome_assembly,_chromosome:_X	AUGUSTUS	CDS	10176256	10176311	1	-	0	ID=g31797.t1.CDS4;Parent=g31797.t1;
OX101757.1_Tachina_lurida_genome_assembly,_chromosome:_X	AUGUSTUS	exon	10176256	10176311	.	-	.	ID=g31797.t1.exon4;Parent=g31797.t1;
OX101757.1_Tachina_lurida_genome_assembly,_chromosome:_X	AUGUSTUS	start_codon	10176309	10176311	.	-	0	ID=g31797.t1.start1;Parent=g31797.t1;
OX101757.1_Tachina_lurida_genome_assembly,_chromosome:_X	AUGUSTUS	gene	10176403	10176672	.	-	.	ID=g31798;
OX101757.1_Tachina_lurida_genome_assembly,_chromosome:_X	AUGUSTUS	mRNA	10176403	10176672	1	-	.	ID=g31798.t1;Parent=g31798;
OX101757.1_Tachina_lurida_genome_assembly,_chromosome:_X	AUGUSTUS	stop_codon	10176403	10176405	.	-	0	ID=g31798.t1.stop1;Parent=g31798.t1;
OX101757.1_Tachina_lurida_genome_assembly,_chromosome:_X	AUGUSTUS	CDS	10176403	10176672	1	-	0	ID=g31798.t1.CDS1;Parent=g31798.t1;
OX101757.1_Tachina_lurida_genome_assembly,_chromosome:_X	AUGUSTUS	exon	10176403	10176672	.	-	.	ID=g31798.t1.exon1;Parent=g31798.t1;
OX101757.1_Tachina_lurida_genome_assembly,_chromosome:_X	AUGUSTUS	start_codon	10176670	10176672	.	-	0	ID=g31798.t1.start1;Parent=g31798.t1;
OX101757.1_Tachina_lurida_genome_assembly,_chromosome:_X	AUGUSTUS	gene	10202186	10203368	.	+	.	ID=g31799;
OX101757.1_Tachina_lurida_genome_assembly,_chromosome:_X	AUGUSTUS	mRNA	10202186	10203368	0.13	+	.	ID=g31799.t1;Parent=g31799;
OX101757.1_Tachina_lurida_genome_assembly,_chromosome:_X	AUGUSTUS	start_codon	10202186	10202188	.	+	0	ID=g31799.t1.start1;Parent=g31799.t1;
OX101757.1_Tachina_lurida_genome_assembly,_chromosome:_X	AUGUSTUS	CDS	10202186	10202626	0.46	+	0	ID=g31799.t1.CDS1;Parent=g31799.t1;
OX101757.1_Tachina_lurida_genome_assembly,_chromosome:_X	AUGUSTUS	exon	10202186	10202626	.	+	.	ID=g31799.t1.exon1;Parent=g31799.t1;
OX101757.1_Tachina_lurida_genome_assembly,_chromosome:_X	AUGUSTUS	intron	10202627	10202754	0.33	+	.	ID=g31799.t1.intron1;Parent=g31799.t1;
OX101757.1_Tachina_lurida_genome_assembly,_chromosome:_X	AUGUSTUS	CDS	10202755	10203217	0.24	+	0	ID=g31799.t1.CDS2;Parent=g31799.t1;
OX101757.1_Tachina_lurida_genome_assembly,_chromosome:_X	AUGUSTUS	exon	10202755	10203217	.	+	.	ID=g31799.t1.exon2;Parent=g31799.t1;
OX101757.1_Tachina_lurida_genome_assembly,_chromosome:_X	AUGUSTUS	intron	10203218	10203270	0.49	+	.	ID=g31799.t1.intron2;Parent=g31799.t1;
OX101757.1_Tachina_lurida_genome_assembly,_chromosome:_X	AUGUSTUS	CDS	10203271	10203368	0.96	+	2	ID=g31799.t1.CDS3;Parent=g31799.t1;
OX101757.1_Tachina_lurida_genome_assembly,_chromosome:_X	AUGUSTUS	exon	10203271	10203368	.	+	.	ID=g31799.t1.exon3;Parent=g31799.t1;
OX101757.1_Tachina_lurida_genome_assembly,_chromosome:_X	AUGUSTUS	stop_codon	10203366	10203368	.	+	0	ID=g31799.t1.stop1;Parent=g31799.t1;
OX101757.1_Tachina_lurida_genome_assembly,_chromosome:_X	AUGUSTUS	gene	10205650	10206579	.	-	.	ID=g31800;
OX101757.1_Tachina_lurida_genome_assembly,_chromosome:_X	AUGUSTUS	mRNA	10205650	10206579	1	-	.	ID=g31800.t1;Parent=g31800;
OX101757.1_Tachina_lurida_genome_assembly,_chromosome:_X	AUGUSTUS	stop_codon	10205650	10205652	.	-	0	ID=g31800.t1.stop1;Parent=g31800.t1;
OX101757.1_Tachina_lurida_genome_assembly,_chromosome:_X	AUGUSTUS	CDS	10205650	10206579	1	-	0	ID=g31800.t1.CDS1;Parent=g31800.t1;
OX101757.1_Tachina_lurida_genome_assembly,_chromosome:_X	AUGUSTUS	exon	10205650	10206579	.	-	.	ID=g31800.t1.exon1;Parent=g31800.t1;
OX101757.1_Tachina_lurida_genome_assembly,_chromosome:_X	AUGUSTUS	start_codon	10206577	10206579	.	-	0	ID=g31800.t1.start1;Parent=g31800.t1;
OX101757.1_Tachina_lurida_genome_assembly,_chromosome:_X	AUGUSTUS	gene	10206666	10218148	.	-	.	ID=g31801;
OX101757.1_Tachina_lurida_genome_assembly,_chromosome:_X	AUGUSTUS	mRNA	10206666	10218148	0.91	-	.	ID=g31801.t1;Parent=g31801;
OX101757.1_Tachina_lurida_genome_assembly,_chromosome:_X	AUGUSTUS	stop_codon	10206666	10206668	.	-	0	ID=g31801.t1.stop1;Parent=g31801.t1;
OX101757.1_Tachina_lurida_genome_assembly,_chromosome:_X	AUGUSTUS	CDS	10206666	10211296	1	-	2	ID=g31801.t1.CDS1;Parent=g31801.t1;
OX101757.1_Tachina_lurida_genome_assembly,_chromosome:_X	AUGUSTUS	exon	10206666	10211296	.	-	.	ID=g31801.t1.exon1;Parent=g31801.t1;
OX101757.1_Tachina_lurida_genome_assembly,_chromosome:_X	AUGUSTUS	intron	10211297	10211341	1	-	.	ID=g31801.t1.intron1;Parent=g31801.t1;
OX101757.1_Tachina_lurida_genome_assembly,_chromosome:_X	AUGUSTUS	CDS	10211342	10214425	1	-	2	ID=g31801.t1.CDS2;Parent=g31801.t1;
OX101757.1_Tachina_lurida_genome_assembly,_chromosome:_X	AUGUSTUS	exon	10211342	10214425	.	-	.	ID=g31801.t1.exon2;Parent=g31801.t1;
OX101757.1_Tachina_lurida_genome_assembly,_chromosome:_X	AUGUSTUS	intron	10214426	10214852	1	-	.	ID=g31801.t1.intron2;Parent=g31801.t1;
OX101757.1_Tachina_lurida_genome_assembly,_chromosome:_X	AUGUSTUS	CDS	10214853	10214903	0.99	-	2	ID=g31801.t1.CDS3;Parent=g31801.t1;
OX101757.1_Tachina_lurida_genome_assembly,_chromosome:_X	AUGUSTUS	exon	10214853	10214903	.	-	.	ID=g31801.t1.exon3;Parent=g31801.t1;
OX101757.1_Tachina_lurida_genome_assembly,_chromosome:_X	AUGUSTUS	intron	10214904	10218060	0.91	-	.	ID=g31801.t1.intron3;Parent=g31801.t1;
OX101757.1_Tachina_lurida_genome_assembly,_chromosome:_X	AUGUSTUS	CDS	10218061	10218148	0.92	-	0	ID=g31801.t1.CDS4;Parent=g31801.t1;
OX101757.1_Tachina_lurida_genome_assembly,_chromosome:_X	AUGUSTUS	exon	10218061	10218148	.	-	.	ID=g31801.t1.exon4;Parent=g31801.t1;
OX101757.1_Tachina_lurida_genome_assembly,_chromosome:_X	AUGUSTUS	start_codon	10218146	10218148	.	-	0	ID=g31801.t1.start1;Parent=g31801.t1;
OX101757.1_Tachina_lurida_genome_assembly,_chromosome:_X	AUGUSTUS	gene	10329114	10340372	.	+	.	ID=g31802;
OX101757.1_Tachina_lurida_genome_assembly,_chromosome:_X	AUGUSTUS	mRNA	10329114	10340372	1	+	.	ID=g31802.t1;Parent=g31802;
OX101757.1_Tachina_lurida_genome_assembly,_chromosome:_X	AUGUSTUS	start_codon	10329114	10329116	.	+	0	ID=g31802.t1.start1;Parent=g31802.t1;
OX101757.1_Tachina_lurida_genome_assembly,_chromosome:_X	AUGUSTUS	CDS	10329114	10329264	1	+	0	ID=g31802.t1.CDS1;Parent=g31802.t1;
OX101757.1_Tachina_lurida_genome_assembly,_chromosome:_X	AUGUSTUS	exon	10329114	10329264	.	+	.	ID=g31802.t1.exon1;Parent=g31802.t1;
OX101757.1_Tachina_lurida_genome_assembly,_chromosome:_X	AUGUSTUS	intron	10329265	10339991	1	+	.	ID=g31802.t1.intron1;Parent=g31802.t1;
OX101757.1_Tachina_lurida_genome_assembly,_chromosome:_X	AUGUSTUS	CDS	10339992	10340112	1	+	2	ID=g31802.t1.CDS2;Parent=g31802.t1;
OX101757.1_Tachina_lurida_genome_assembly,_chromosome:_X	AUGUSTUS	exon	10339992	10340112	.	+	.	ID=g31802.t1.exon2;Parent=g31802.t1;
OX101757.1_Tachina_lurida_genome_assembly,_chromosome:_X	AUGUSTUS	intron	10340113	10340188	1	+	.	ID=g31802.t1.intron2;Parent=g31802.t1;
OX101757.1_Tachina_lurida_genome_assembly,_chromosome:_X	AUGUSTUS	CDS	10340189	10340372	1	+	1	ID=g31802.t1.CDS3;Parent=g31802.t1;
OX101757.1_Tachina_lurida_genome_assembly,_chromosome:_X	AUGUSTUS	exon	10340189	10340372	.	+	.	ID=g31802.t1.exon3;Parent=g31802.t1;
OX101757.1_Tachina_lurida_genome_assembly,_chromosome:_X	AUGUSTUS	stop_codon	10340370	10340372	.	+	0	ID=g31802.t1.stop1;Parent=g31802.t1;
OX101757.1_Tachina_lurida_genome_assembly,_chromosome:_X	AUGUSTUS	gene	10354596	10356233	.	-	.	ID=g31803;
OX101757.1_Tachina_lurida_genome_assembly,_chromosome:_X	AUGUSTUS	mRNA	10354596	10356233	1	-	.	ID=g31803.t1;Parent=g31803;
OX101757.1_Tachina_lurida_genome_assembly,_chromosome:_X	AUGUSTUS	stop_codon	10354596	10354598	.	-	0	ID=g31803.t1.stop1;Parent=g31803.t1;
OX101757.1_Tachina_lurida_genome_assembly,_chromosome:_X	AUGUSTUS	CDS	10354596	10356233	1	-	0	ID=g31803.t1.CDS1;Parent=g31803.t1;
OX101757.1_Tachina_lurida_genome_assembly,_chromosome:_X	AUGUSTUS	exon	10354596	10356233	.	-	.	ID=g31803.t1.exon1;Parent=g31803.t1;
OX101757.1_Tachina_lurida_genome_assembly,_chromosome:_X	AUGUSTUS	start_codon	10356231	10356233	.	-	0	ID=g31803.t1.start1;Parent=g31803.t1;
OX101757.1_Tachina_lurida_genome_assembly,_chromosome:_X	AUGUSTUS	gene	10376833	10378950	.	+	.	ID=g31804;
OX101757.1_Tachina_lurida_genome_assembly,_chromosome:_X	AUGUSTUS	mRNA	10376833	10378950	0.88	+	.	ID=g31804.t1;Parent=g31804;
OX101757.1_Tachina_lurida_genome_assembly,_chromosome:_X	AUGUSTUS	start_codon	10376833	10376835	.	+	0	ID=g31804.t1.start1;Parent=g31804.t1;
OX101757.1_Tachina_lurida_genome_assembly,_chromosome:_X	AUGUSTUS	CDS	10376833	10376992	0.98	+	0	ID=g31804.t1.CDS1;Parent=g31804.t1;
OX101757.1_Tachina_lurida_genome_assembly,_chromosome:_X	AUGUSTUS	exon	10376833	10376992	.	+	.	ID=g31804.t1.exon1;Parent=g31804.t1;
OX101757.1_Tachina_lurida_genome_assembly,_chromosome:_X	AUGUSTUS	intron	10376993	10378684	0.88	+	.	ID=g31804.t1.intron1;Parent=g31804.t1;
OX101757.1_Tachina_lurida_genome_assembly,_chromosome:_X	AUGUSTUS	CDS	10378685	10378950	0.98	+	2	ID=g31804.t1.CDS2;Parent=g31804.t1;
OX101757.1_Tachina_lurida_genome_assembly,_chromosome:_X	AUGUSTUS	exon	10378685	10378950	.	+	.	ID=g31804.t1.exon2;Parent=g31804.t1;
OX101757.1_Tachina_lurida_genome_assembly,_chromosome:_X	AUGUSTUS	stop_codon	10378948	10378950	.	+	0	ID=g31804.t1.stop1;Parent=g31804.t1;
OX101757.1_Tachina_lurida_genome_assembly,_chromosome:_X	AUGUSTUS	gene	10383958	10384334	.	+	.	ID=g31805;
OX101757.1_Tachina_lurida_genome_assembly,_chromosome:_X	AUGUSTUS	mRNA	10383958	10384334	0.75	+	.	ID=g31805.t1;Parent=g31805;
OX101757.1_Tachina_lurida_genome_assembly,_chromosome:_X	AUGUSTUS	start_codon	10383958	10383960	.	+	0	ID=g31805.t1.start1;Parent=g31805.t1;
OX101757.1_Tachina_lurida_genome_assembly,_chromosome:_X	AUGUSTUS	CDS	10383958	10384141	0.75	+	0	ID=g31805.t1.CDS1;Parent=g31805.t1;
OX101757.1_Tachina_lurida_genome_assembly,_chromosome:_X	AUGUSTUS	exon	10383958	10384141	.	+	.	ID=g31805.t1.exon1;Parent=g31805.t1;
OX101757.1_Tachina_lurida_genome_assembly,_chromosome:_X	AUGUSTUS	intron	10384142	10384236	0.99	+	.	ID=g31805.t1.intron1;Parent=g31805.t1;
OX101757.1_Tachina_lurida_genome_assembly,_chromosome:_X	AUGUSTUS	CDS	10384237	10384334	1	+	2	ID=g31805.t1.CDS2;Parent=g31805.t1;
OX101757.1_Tachina_lurida_genome_assembly,_chromosome:_X	AUGUSTUS	exon	10384237	10384334	.	+	.	ID=g31805.t1.exon2;Parent=g31805.t1;
OX101757.1_Tachina_lurida_genome_assembly,_chromosome:_X	AUGUSTUS	stop_codon	10384332	10384334	.	+	0	ID=g31805.t1.stop1;Parent=g31805.t1;
OX101757.1_Tachina_lurida_genome_assembly,_chromosome:_X	AUGUSTUS	gene	10386519	10386895	.	+	.	ID=g31806;
OX101757.1_Tachina_lurida_genome_assembly,_chromosome:_X	AUGUSTUS	mRNA	10386519	10386895	0.61	+	.	ID=g31806.t1;Parent=g31806;
OX101757.1_Tachina_lurida_genome_assembly,_chromosome:_X	AUGUSTUS	start_codon	10386519	10386521	.	+	0	ID=g31806.t1.start1;Parent=g31806.t1;
OX101757.1_Tachina_lurida_genome_assembly,_chromosome:_X	AUGUSTUS	CDS	10386519	10386729	0.61	+	0	ID=g31806.t1.CDS1;Parent=g31806.t1;
OX101757.1_Tachina_lurida_genome_assembly,_chromosome:_X	AUGUSTUS	exon	10386519	10386729	.	+	.	ID=g31806.t1.exon1;Parent=g31806.t1;
OX101757.1_Tachina_lurida_genome_assembly,_chromosome:_X	AUGUSTUS	intron	10386730	10386797	0.81	+	.	ID=g31806.t1.intron1;Parent=g31806.t1;
OX101757.1_Tachina_lurida_genome_assembly,_chromosome:_X	AUGUSTUS	CDS	10386798	10386895	0.96	+	2	ID=g31806.t1.CDS2;Parent=g31806.t1;
OX101757.1_Tachina_lurida_genome_assembly,_chromosome:_X	AUGUSTUS	exon	10386798	10386895	.	+	.	ID=g31806.t1.exon2;Parent=g31806.t1;
OX101757.1_Tachina_lurida_genome_assembly,_chromosome:_X	AUGUSTUS	stop_codon	10386893	10386895	.	+	0	ID=g31806.t1.stop1;Parent=g31806.t1;
OX101757.1_Tachina_lurida_genome_assembly,_chromosome:_X	AUGUSTUS	gene	10476157	10478484	.	-	.	ID=g31807;
OX101757.1_Tachina_lurida_genome_assembly,_chromosome:_X	AUGUSTUS	mRNA	10476157	10478484	0.97	-	.	ID=g31807.t1;Parent=g31807;
OX101757.1_Tachina_lurida_genome_assembly,_chromosome:_X	AUGUSTUS	stop_codon	10476157	10476159	.	-	0	ID=g31807.t1.stop1;Parent=g31807.t1;
OX101757.1_Tachina_lurida_genome_assembly,_chromosome:_X	AUGUSTUS	CDS	10476157	10477763	0.97	-	2	ID=g31807.t1.CDS1;Parent=g31807.t1;
OX101757.1_Tachina_lurida_genome_assembly,_chromosome:_X	AUGUSTUS	exon	10476157	10477763	.	-	.	ID=g31807.t1.exon1;Parent=g31807.t1;
OX101757.1_Tachina_lurida_genome_assembly,_chromosome:_X	AUGUSTUS	intron	10477764	10477826	1	-	.	ID=g31807.t1.intron1;Parent=g31807.t1;
OX101757.1_Tachina_lurida_genome_assembly,_chromosome:_X	AUGUSTUS	CDS	10477827	10478484	1	-	0	ID=g31807.t1.CDS2;Parent=g31807.t1;
OX101757.1_Tachina_lurida_genome_assembly,_chromosome:_X	AUGUSTUS	exon	10477827	10478484	.	-	.	ID=g31807.t1.exon2;Parent=g31807.t1;
OX101757.1_Tachina_lurida_genome_assembly,_chromosome:_X	AUGUSTUS	start_codon	10478482	10478484	.	-	0	ID=g31807.t1.start1;Parent=g31807.t1;
OX101757.1_Tachina_lurida_genome_assembly,_chromosome:_X	AUGUSTUS	mRNA	10476157	10478484	0.99	-	.	ID=g31807.t2;Parent=g31807;
OX101757.1_Tachina_lurida_genome_assembly,_chromosome:_X	AUGUSTUS	stop_codon	10476157	10476159	.	-	0	ID=g31807.t2.stop1;Parent=g31807.t2;
OX101757.1_Tachina_lurida_genome_assembly,_chromosome:_X	AUGUSTUS	CDS	10476157	10477760	0.99	-	2	ID=g31807.t2.CDS1;Parent=g31807.t2;
OX101757.1_Tachina_lurida_genome_assembly,_chromosome:_X	AUGUSTUS	exon	10476157	10477760	.	-	.	ID=g31807.t2.exon1;Parent=g31807.t2;
OX101757.1_Tachina_lurida_genome_assembly,_chromosome:_X	AUGUSTUS	intron	10477761	10477826	1	-	.	ID=g31807.t2.intron1;Parent=g31807.t2;
OX101757.1_Tachina_lurida_genome_assembly,_chromosome:_X	AUGUSTUS	CDS	10477827	10478484	1	-	0	ID=g31807.t2.CDS2;Parent=g31807.t2;
OX101757.1_Tachina_lurida_genome_assembly,_chromosome:_X	AUGUSTUS	exon	10477827	10478484	.	-	.	ID=g31807.t2.exon2;Parent=g31807.t2;
OX101757.1_Tachina_lurida_genome_assembly,_chromosome:_X	AUGUSTUS	start_codon	10478482	10478484	.	-	0	ID=g31807.t2.start1;Parent=g31807.t2;
OX101757.1_Tachina_lurida_genome_assembly,_chromosome:_X	AUGUSTUS	gene	10492843	10494676	.	-	.	ID=g31808;
OX101757.1_Tachina_lurida_genome_assembly,_chromosome:_X	AUGUSTUS	mRNA	10492843	10494676	0.37	-	.	ID=g31808.t1;Parent=g31808;
OX101757.1_Tachina_lurida_genome_assembly,_chromosome:_X	AUGUSTUS	stop_codon	10492843	10492845	.	-	0	ID=g31808.t1.stop1;Parent=g31808.t1;
OX101757.1_Tachina_lurida_genome_assembly,_chromosome:_X	AUGUSTUS	CDS	10492843	10493089	0.39	-	1	ID=g31808.t1.CDS1;Parent=g31808.t1;
OX101757.1_Tachina_lurida_genome_assembly,_chromosome:_X	AUGUSTUS	exon	10492843	10493089	.	-	.	ID=g31808.t1.exon1;Parent=g31808.t1;
OX101757.1_Tachina_lurida_genome_assembly,_chromosome:_X	AUGUSTUS	intron	10493090	10494653	0.37	-	.	ID=g31808.t1.intron1;Parent=g31808.t1;
OX101757.1_Tachina_lurida_genome_assembly,_chromosome:_X	AUGUSTUS	CDS	10494654	10494676	0.37	-	0	ID=g31808.t1.CDS2;Parent=g31808.t1;
OX101757.1_Tachina_lurida_genome_assembly,_chromosome:_X	AUGUSTUS	exon	10494654	10494676	.	-	.	ID=g31808.t1.exon2;Parent=g31808.t1;
OX101757.1_Tachina_lurida_genome_assembly,_chromosome:_X	AUGUSTUS	start_codon	10494674	10494676	.	-	0	ID=g31808.t1.start1;Parent=g31808.t1;
OX101757.1_Tachina_lurida_genome_assembly,_chromosome:_X	AUGUSTUS	mRNA	10492843	10493211	0.21	-	.	ID=g31808.t2;Parent=g31808;
OX101757.1_Tachina_lurida_genome_assembly,_chromosome:_X	AUGUSTUS	stop_codon	10492843	10492845	.	-	0	ID=g31808.t2.stop1;Parent=g31808.t2;
OX101757.1_Tachina_lurida_genome_assembly,_chromosome:_X	AUGUSTUS	CDS	10492843	10493089	0.28	-	1	ID=g31808.t2.CDS1;Parent=g31808.t2;
OX101757.1_Tachina_lurida_genome_assembly,_chromosome:_X	AUGUSTUS	exon	10492843	10493089	.	-	.	ID=g31808.t2.exon1;Parent=g31808.t2;
OX101757.1_Tachina_lurida_genome_assembly,_chromosome:_X	AUGUSTUS	intron	10493090	10493158	0.22	-	.	ID=g31808.t2.intron1;Parent=g31808.t2;
OX101757.1_Tachina_lurida_genome_assembly,_chromosome:_X	AUGUSTUS	CDS	10493159	10493211	0.22	-	0	ID=g31808.t2.CDS2;Parent=g31808.t2;
OX101757.1_Tachina_lurida_genome_assembly,_chromosome:_X	AUGUSTUS	exon	10493159	10493211	.	-	.	ID=g31808.t2.exon2;Parent=g31808.t2;
OX101757.1_Tachina_lurida_genome_assembly,_chromosome:_X	AUGUSTUS	start_codon	10493209	10493211	.	-	0	ID=g31808.t2.start1;Parent=g31808.t2;
OX101757.1_Tachina_lurida_genome_assembly,_chromosome:_X	AUGUSTUS	gene	10495715	10496682	.	-	.	ID=g31809;
OX101757.1_Tachina_lurida_genome_assembly,_chromosome:_X	AUGUSTUS	mRNA	10495715	10496682	0.9	-	.	ID=g31809.t1;Parent=g31809;
OX101757.1_Tachina_lurida_genome_assembly,_chromosome:_X	AUGUSTUS	stop_codon	10495715	10495717	.	-	0	ID=g31809.t1.stop1;Parent=g31809.t1;
OX101757.1_Tachina_lurida_genome_assembly,_chromosome:_X	AUGUSTUS	CDS	10495715	10495966	1	-	0	ID=g31809.t1.CDS1;Parent=g31809.t1;
OX101757.1_Tachina_lurida_genome_assembly,_chromosome:_X	AUGUSTUS	exon	10495715	10495966	.	-	.	ID=g31809.t1.exon1;Parent=g31809.t1;
OX101757.1_Tachina_lurida_genome_assembly,_chromosome:_X	AUGUSTUS	intron	10495967	10496028	1	-	.	ID=g31809.t1.intron1;Parent=g31809.t1;
OX101757.1_Tachina_lurida_genome_assembly,_chromosome:_X	AUGUSTUS	CDS	10496029	10496202	0.9	-	0	ID=g31809.t1.CDS2;Parent=g31809.t1;
OX101757.1_Tachina_lurida_genome_assembly,_chromosome:_X	AUGUSTUS	exon	10496029	10496202	.	-	.	ID=g31809.t1.exon2;Parent=g31809.t1;
OX101757.1_Tachina_lurida_genome_assembly,_chromosome:_X	AUGUSTUS	intron	10496203	10496667	0.9	-	.	ID=g31809.t1.intron2;Parent=g31809.t1;
OX101757.1_Tachina_lurida_genome_assembly,_chromosome:_X	AUGUSTUS	CDS	10496668	10496682	1	-	0	ID=g31809.t1.CDS3;Parent=g31809.t1;
OX101757.1_Tachina_lurida_genome_assembly,_chromosome:_X	AUGUSTUS	exon	10496668	10496682	.	-	.	ID=g31809.t1.exon3;Parent=g31809.t1;
OX101757.1_Tachina_lurida_genome_assembly,_chromosome:_X	AUGUSTUS	start_codon	10496680	10496682	.	-	0	ID=g31809.t1.start1;Parent=g31809.t1;
OX101757.1_Tachina_lurida_genome_assembly,_chromosome:_X	AUGUSTUS	gene	10531793	10534365	.	+	.	ID=g31810;
OX101757.1_Tachina_lurida_genome_assembly,_chromosome:_X	AUGUSTUS	mRNA	10531793	10534365	0.59	+	.	ID=g31810.t1;Parent=g31810;
OX101757.1_Tachina_lurida_genome_assembly,_chromosome:_X	AUGUSTUS	start_codon	10531793	10531795	.	+	0	ID=g31810.t1.start1;Parent=g31810.t1;
OX101757.1_Tachina_lurida_genome_assembly,_chromosome:_X	AUGUSTUS	CDS	10531793	10532100	0.99	+	0	ID=g31810.t1.CDS1;Parent=g31810.t1;
OX101757.1_Tachina_lurida_genome_assembly,_chromosome:_X	AUGUSTUS	exon	10531793	10532100	.	+	.	ID=g31810.t1.exon1;Parent=g31810.t1;
OX101757.1_Tachina_lurida_genome_assembly,_chromosome:_X	AUGUSTUS	intron	10532101	10532983	0.99	+	.	ID=g31810.t1.intron1;Parent=g31810.t1;
OX101757.1_Tachina_lurida_genome_assembly,_chromosome:_X	AUGUSTUS	CDS	10532984	10533246	0.99	+	1	ID=g31810.t1.CDS2;Parent=g31810.t1;
OX101757.1_Tachina_lurida_genome_assembly,_chromosome:_X	AUGUSTUS	exon	10532984	10533246	.	+	.	ID=g31810.t1.exon2;Parent=g31810.t1;
OX101757.1_Tachina_lurida_genome_assembly,_chromosome:_X	AUGUSTUS	intron	10533247	10533939	0.96	+	.	ID=g31810.t1.intron2;Parent=g31810.t1;
OX101757.1_Tachina_lurida_genome_assembly,_chromosome:_X	AUGUSTUS	CDS	10533940	10534218	0.96	+	2	ID=g31810.t1.CDS3;Parent=g31810.t1;
OX101757.1_Tachina_lurida_genome_assembly,_chromosome:_X	AUGUSTUS	exon	10533940	10534218	.	+	.	ID=g31810.t1.exon3;Parent=g31810.t1;
OX101757.1_Tachina_lurida_genome_assembly,_chromosome:_X	AUGUSTUS	intron	10534219	10534282	0.61	+	.	ID=g31810.t1.intron3;Parent=g31810.t1;
OX101757.1_Tachina_lurida_genome_assembly,_chromosome:_X	AUGUSTUS	CDS	10534283	10534365	0.61	+	2	ID=g31810.t1.CDS4;Parent=g31810.t1;
OX101757.1_Tachina_lurida_genome_assembly,_chromosome:_X	AUGUSTUS	exon	10534283	10534365	.	+	.	ID=g31810.t1.exon4;Parent=g31810.t1;
OX101757.1_Tachina_lurida_genome_assembly,_chromosome:_X	AUGUSTUS	stop_codon	10534363	10534365	.	+	0	ID=g31810.t1.stop1;Parent=g31810.t1;
OX101757.1_Tachina_lurida_genome_assembly,_chromosome:_X	AUGUSTUS	gene	10560564	10560935	.	-	.	ID=g31811;
OX101757.1_Tachina_lurida_genome_assembly,_chromosome:_X	AUGUSTUS	mRNA	10560564	10560935	1	-	.	ID=g31811.t1;Parent=g31811;
OX101757.1_Tachina_lurida_genome_assembly,_chromosome:_X	AUGUSTUS	stop_codon	10560564	10560566	.	-	0	ID=g31811.t1.stop1;Parent=g31811.t1;
OX101757.1_Tachina_lurida_genome_assembly,_chromosome:_X	AUGUSTUS	CDS	10560564	10560935	1	-	0	ID=g31811.t1.CDS1;Parent=g31811.t1;
OX101757.1_Tachina_lurida_genome_assembly,_chromosome:_X	AUGUSTUS	exon	10560564	10560935	.	-	.	ID=g31811.t1.exon1;Parent=g31811.t1;
OX101757.1_Tachina_lurida_genome_assembly,_chromosome:_X	AUGUSTUS	start_codon	10560933	10560935	.	-	0	ID=g31811.t1.start1;Parent=g31811.t1;
OX101757.1_Tachina_lurida_genome_assembly,_chromosome:_X	AUGUSTUS	gene	10616852	10620933	.	+	.	ID=g31812;
OX101757.1_Tachina_lurida_genome_assembly,_chromosome:_X	AUGUSTUS	mRNA	10616852	10620933	0.6	+	.	ID=g31812.t1;Parent=g31812;
OX101757.1_Tachina_lurida_genome_assembly,_chromosome:_X	AUGUSTUS	start_codon	10616852	10616854	.	+	0	ID=g31812.t1.start1;Parent=g31812.t1;
OX101757.1_Tachina_lurida_genome_assembly,_chromosome:_X	AUGUSTUS	CDS	10616852	10620056	0.99	+	0	ID=g31812.t1.CDS1;Parent=g31812.t1;
OX101757.1_Tachina_lurida_genome_assembly,_chromosome:_X	AUGUSTUS	exon	10616852	10620056	.	+	.	ID=g31812.t1.exon1;Parent=g31812.t1;
OX101757.1_Tachina_lurida_genome_assembly,_chromosome:_X	AUGUSTUS	intron	10620057	10620106	0.6	+	.	ID=g31812.t1.intron1;Parent=g31812.t1;
OX101757.1_Tachina_lurida_genome_assembly,_chromosome:_X	AUGUSTUS	CDS	10620107	10620933	0.6	+	2	ID=g31812.t1.CDS2;Parent=g31812.t1;
OX101757.1_Tachina_lurida_genome_assembly,_chromosome:_X	AUGUSTUS	exon	10620107	10620933	.	+	.	ID=g31812.t1.exon2;Parent=g31812.t1;
OX101757.1_Tachina_lurida_genome_assembly,_chromosome:_X	AUGUSTUS	stop_codon	10620931	10620933	.	+	0	ID=g31812.t1.stop1;Parent=g31812.t1;
OX101757.1_Tachina_lurida_genome_assembly,_chromosome:_X	AUGUSTUS	mRNA	10616852	10620933	0.45	+	.	ID=g31812.t2;Parent=g31812;
OX101757.1_Tachina_lurida_genome_assembly,_chromosome:_X	AUGUSTUS	start_codon	10616852	10616854	.	+	0	ID=g31812.t2.start1;Parent=g31812.t2;
OX101757.1_Tachina_lurida_genome_assembly,_chromosome:_X	AUGUSTUS	CDS	10616852	10618681	0.91	+	0	ID=g31812.t2.CDS1;Parent=g31812.t2;
OX101757.1_Tachina_lurida_genome_assembly,_chromosome:_X	AUGUSTUS	exon	10616852	10618681	.	+	.	ID=g31812.t2.exon1;Parent=g31812.t2;
OX101757.1_Tachina_lurida_genome_assembly,_chromosome:_X	AUGUSTUS	intron	10618682	10619491	0.66	+	.	ID=g31812.t2.intron1;Parent=g31812.t2;
OX101757.1_Tachina_lurida_genome_assembly,_chromosome:_X	AUGUSTUS	CDS	10619492	10620056	0.7	+	0	ID=g31812.t2.CDS2;Parent=g31812.t2;
OX101757.1_Tachina_lurida_genome_assembly,_chromosome:_X	AUGUSTUS	exon	10619492	10620056	.	+	.	ID=g31812.t2.exon2;Parent=g31812.t2;
OX101757.1_Tachina_lurida_genome_assembly,_chromosome:_X	AUGUSTUS	intron	10620057	10620106	0.65	+	.	ID=g31812.t2.intron2;Parent=g31812.t2;
OX101757.1_Tachina_lurida_genome_assembly,_chromosome:_X	AUGUSTUS	CDS	10620107	10620933	0.65	+	2	ID=g31812.t2.CDS3;Parent=g31812.t2;
OX101757.1_Tachina_lurida_genome_assembly,_chromosome:_X	AUGUSTUS	exon	10620107	10620933	.	+	.	ID=g31812.t2.exon3;Parent=g31812.t2;
OX101757.1_Tachina_lurida_genome_assembly,_chromosome:_X	AUGUSTUS	stop_codon	10620931	10620933	.	+	0	ID=g31812.t2.stop1;Parent=g31812.t2;
OX101757.1_Tachina_lurida_genome_assembly,_chromosome:_X	AUGUSTUS	gene	10648130	10652569	.	-	.	ID=g31813;
OX101757.1_Tachina_lurida_genome_assembly,_chromosome:_X	AUGUSTUS	mRNA	10648130	10652569	0.85	-	.	ID=g31813.t1;Parent=g31813;
OX101757.1_Tachina_lurida_genome_assembly,_chromosome:_X	AUGUSTUS	stop_codon	10648130	10648132	.	-	0	ID=g31813.t1.stop1;Parent=g31813.t1;
OX101757.1_Tachina_lurida_genome_assembly,_chromosome:_X	AUGUSTUS	CDS	10648130	10648312	0.95	-	0	ID=g31813.t1.CDS1;Parent=g31813.t1;
OX101757.1_Tachina_lurida_genome_assembly,_chromosome:_X	AUGUSTUS	exon	10648130	10648312	.	-	.	ID=g31813.t1.exon1;Parent=g31813.t1;
OX101757.1_Tachina_lurida_genome_assembly,_chromosome:_X	AUGUSTUS	intron	10648313	10650841	0.92	-	.	ID=g31813.t1.intron1;Parent=g31813.t1;
OX101757.1_Tachina_lurida_genome_assembly,_chromosome:_X	AUGUSTUS	CDS	10650842	10651210	0.9	-	0	ID=g31813.t1.CDS2;Parent=g31813.t1;
OX101757.1_Tachina_lurida_genome_assembly,_chromosome:_X	AUGUSTUS	exon	10650842	10651210	.	-	.	ID=g31813.t1.exon2;Parent=g31813.t1;
OX101757.1_Tachina_lurida_genome_assembly,_chromosome:_X	AUGUSTUS	intron	10651211	10652056	0.92	-	.	ID=g31813.t1.intron2;Parent=g31813.t1;
OX101757.1_Tachina_lurida_genome_assembly,_chromosome:_X	AUGUSTUS	CDS	10652057	10652569	1	-	0	ID=g31813.t1.CDS3;Parent=g31813.t1;
OX101757.1_Tachina_lurida_genome_assembly,_chromosome:_X	AUGUSTUS	exon	10652057	10652569	.	-	.	ID=g31813.t1.exon3;Parent=g31813.t1;
OX101757.1_Tachina_lurida_genome_assembly,_chromosome:_X	AUGUSTUS	start_codon	10652567	10652569	.	-	0	ID=g31813.t1.start1;Parent=g31813.t1;
OX101757.1_Tachina_lurida_genome_assembly,_chromosome:_X	AUGUSTUS	gene	10666662	10667342	.	+	.	ID=g31814;
OX101757.1_Tachina_lurida_genome_assembly,_chromosome:_X	AUGUSTUS	mRNA	10666662	10667342	1	+	.	ID=g31814.t1;Parent=g31814;
OX101757.1_Tachina_lurida_genome_assembly,_chromosome:_X	AUGUSTUS	start_codon	10666662	10666664	.	+	0	ID=g31814.t1.start1;Parent=g31814.t1;
OX101757.1_Tachina_lurida_genome_assembly,_chromosome:_X	AUGUSTUS	CDS	10666662	10667342	1	+	0	ID=g31814.t1.CDS1;Parent=g31814.t1;
OX101757.1_Tachina_lurida_genome_assembly,_chromosome:_X	AUGUSTUS	exon	10666662	10667342	.	+	.	ID=g31814.t1.exon1;Parent=g31814.t1;
OX101757.1_Tachina_lurida_genome_assembly,_chromosome:_X	AUGUSTUS	stop_codon	10667340	10667342	.	+	0	ID=g31814.t1.stop1;Parent=g31814.t1;
OX101757.1_Tachina_lurida_genome_assembly,_chromosome:_X	AUGUSTUS	gene	10667815	10673173	.	-	.	ID=g31815;
OX101757.1_Tachina_lurida_genome_assembly,_chromosome:_X	AUGUSTUS	mRNA	10667815	10673173	0.12	-	.	ID=g31815.t1;Parent=g31815;
OX101757.1_Tachina_lurida_genome_assembly,_chromosome:_X	AUGUSTUS	stop_codon	10667815	10667817	.	-	0	ID=g31815.t1.stop1;Parent=g31815.t1;
OX101757.1_Tachina_lurida_genome_assembly,_chromosome:_X	AUGUSTUS	CDS	10667815	10669093	0.82	-	1	ID=g31815.t1.CDS1;Parent=g31815.t1;
OX101757.1_Tachina_lurida_genome_assembly,_chromosome:_X	AUGUSTUS	exon	10667815	10669093	.	-	.	ID=g31815.t1.exon1;Parent=g31815.t1;
OX101757.1_Tachina_lurida_genome_assembly,_chromosome:_X	AUGUSTUS	intron	10669094	10669951	0.81	-	.	ID=g31815.t1.intron1;Parent=g31815.t1;
OX101757.1_Tachina_lurida_genome_assembly,_chromosome:_X	AUGUSTUS	CDS	10669952	10670318	0.57	-	2	ID=g31815.t1.CDS2;Parent=g31815.t1;
OX101757.1_Tachina_lurida_genome_assembly,_chromosome:_X	AUGUSTUS	exon	10669952	10670318	.	-	.	ID=g31815.t1.exon2;Parent=g31815.t1;
OX101757.1_Tachina_lurida_genome_assembly,_chromosome:_X	AUGUSTUS	intron	10670319	10671288	0.24	-	.	ID=g31815.t1.intron2;Parent=g31815.t1;
OX101757.1_Tachina_lurida_genome_assembly,_chromosome:_X	AUGUSTUS	CDS	10671289	10671693	0.38	-	2	ID=g31815.t1.CDS3;Parent=g31815.t1;
OX101757.1_Tachina_lurida_genome_assembly,_chromosome:_X	AUGUSTUS	exon	10671289	10671693	.	-	.	ID=g31815.t1.exon3;Parent=g31815.t1;
OX101757.1_Tachina_lurida_genome_assembly,_chromosome:_X	AUGUSTUS	intron	10671694	10672265	0.95	-	.	ID=g31815.t1.intron3;Parent=g31815.t1;
OX101757.1_Tachina_lurida_genome_assembly,_chromosome:_X	AUGUSTUS	CDS	10672266	10672562	0.61	-	2	ID=g31815.t1.CDS4;Parent=g31815.t1;
OX101757.1_Tachina_lurida_genome_assembly,_chromosome:_X	AUGUSTUS	exon	10672266	10672562	.	-	.	ID=g31815.t1.exon4;Parent=g31815.t1;
OX101757.1_Tachina_lurida_genome_assembly,_chromosome:_X	AUGUSTUS	intron	10672563	10672718	0.6	-	.	ID=g31815.t1.intron4;Parent=g31815.t1;
OX101757.1_Tachina_lurida_genome_assembly,_chromosome:_X	AUGUSTUS	CDS	10672719	10672926	0.67	-	0	ID=g31815.t1.CDS5;Parent=g31815.t1;
OX101757.1_Tachina_lurida_genome_assembly,_chromosome:_X	AUGUSTUS	exon	10672719	10672926	.	-	.	ID=g31815.t1.exon5;Parent=g31815.t1;
OX101757.1_Tachina_lurida_genome_assembly,_chromosome:_X	AUGUSTUS	intron	10672927	10673017	0.99	-	.	ID=g31815.t1.intron5;Parent=g31815.t1;
OX101757.1_Tachina_lurida_genome_assembly,_chromosome:_X	AUGUSTUS	CDS	10673018	10673173	0.99	-	0	ID=g31815.t1.CDS6;Parent=g31815.t1;
OX101757.1_Tachina_lurida_genome_assembly,_chromosome:_X	AUGUSTUS	exon	10673018	10673173	.	-	.	ID=g31815.t1.exon6;Parent=g31815.t1;
OX101757.1_Tachina_lurida_genome_assembly,_chromosome:_X	AUGUSTUS	start_codon	10673171	10673173	.	-	0	ID=g31815.t1.start1;Parent=g31815.t1;
OX101757.1_Tachina_lurida_genome_assembly,_chromosome:_X	AUGUSTUS	gene	10675297	10676963	.	-	.	ID=g31816;
OX101757.1_Tachina_lurida_genome_assembly,_chromosome:_X	AUGUSTUS	mRNA	10675297	10676963	0.4	-	.	ID=g31816.t1;Parent=g31816;
OX101757.1_Tachina_lurida_genome_assembly,_chromosome:_X	AUGUSTUS	stop_codon	10675297	10675299	.	-	0	ID=g31816.t1.stop1;Parent=g31816.t1;
OX101757.1_Tachina_lurida_genome_assembly,_chromosome:_X	AUGUSTUS	CDS	10675297	10675427	0.58	-	2	ID=g31816.t1.CDS1;Parent=g31816.t1;
OX101757.1_Tachina_lurida_genome_assembly,_chromosome:_X	AUGUSTUS	exon	10675297	10675427	.	-	.	ID=g31816.t1.exon1;Parent=g31816.t1;
OX101757.1_Tachina_lurida_genome_assembly,_chromosome:_X	AUGUSTUS	intron	10675428	10676045	0.63	-	.	ID=g31816.t1.intron1;Parent=g31816.t1;
OX101757.1_Tachina_lurida_genome_assembly,_chromosome:_X	AUGUSTUS	CDS	10676046	10676282	0.51	-	2	ID=g31816.t1.CDS2;Parent=g31816.t1;
OX101757.1_Tachina_lurida_genome_assembly,_chromosome:_X	AUGUSTUS	exon	10676046	10676282	.	-	.	ID=g31816.t1.exon2;Parent=g31816.t1;
OX101757.1_Tachina_lurida_genome_assembly,_chromosome:_X	AUGUSTUS	intron	10676283	10676671	0.54	-	.	ID=g31816.t1.intron2;Parent=g31816.t1;
OX101757.1_Tachina_lurida_genome_assembly,_chromosome:_X	AUGUSTUS	CDS	10676672	10676963	0.53	-	0	ID=g31816.t1.CDS3;Parent=g31816.t1;
OX101757.1_Tachina_lurida_genome_assembly,_chromosome:_X	AUGUSTUS	exon	10676672	10676963	.	-	.	ID=g31816.t1.exon3;Parent=g31816.t1;
OX101757.1_Tachina_lurida_genome_assembly,_chromosome:_X	AUGUSTUS	start_codon	10676961	10676963	.	-	0	ID=g31816.t1.start1;Parent=g31816.t1;
OX101757.1_Tachina_lurida_genome_assembly,_chromosome:_X	AUGUSTUS	gene	10677045	10677497	.	-	.	ID=g31817;
OX101757.1_Tachina_lurida_genome_assembly,_chromosome:_X	AUGUSTUS	mRNA	10677045	10677497	1	-	.	ID=g31817.t1;Parent=g31817;
OX101757.1_Tachina_lurida_genome_assembly,_chromosome:_X	AUGUSTUS	stop_codon	10677045	10677047	.	-	0	ID=g31817.t1.stop1;Parent=g31817.t1;
OX101757.1_Tachina_lurida_genome_assembly,_chromosome:_X	AUGUSTUS	CDS	10677045	10677497	1	-	0	ID=g31817.t1.CDS1;Parent=g31817.t1;
OX101757.1_Tachina_lurida_genome_assembly,_chromosome:_X	AUGUSTUS	exon	10677045	10677497	.	-	.	ID=g31817.t1.exon1;Parent=g31817.t1;
OX101757.1_Tachina_lurida_genome_assembly,_chromosome:_X	AUGUSTUS	start_codon	10677495	10677497	.	-	0	ID=g31817.t1.start1;Parent=g31817.t1;
OX101757.1_Tachina_lurida_genome_assembly,_chromosome:_X	AUGUSTUS	gene	10677535	10678524	.	-	.	ID=g31818;
OX101757.1_Tachina_lurida_genome_assembly,_chromosome:_X	AUGUSTUS	mRNA	10677535	10678524	1	-	.	ID=g31818.t1;Parent=g31818;
OX101757.1_Tachina_lurida_genome_assembly,_chromosome:_X	AUGUSTUS	stop_codon	10677535	10677537	.	-	0	ID=g31818.t1.stop1;Parent=g31818.t1;
OX101757.1_Tachina_lurida_genome_assembly,_chromosome:_X	AUGUSTUS	CDS	10677535	10678524	1	-	0	ID=g31818.t1.CDS1;Parent=g31818.t1;
OX101757.1_Tachina_lurida_genome_assembly,_chromosome:_X	AUGUSTUS	exon	10677535	10678524	.	-	.	ID=g31818.t1.exon1;Parent=g31818.t1;
OX101757.1_Tachina_lurida_genome_assembly,_chromosome:_X	AUGUSTUS	start_codon	10678522	10678524	.	-	0	ID=g31818.t1.start1;Parent=g31818.t1;
OX101757.1_Tachina_lurida_genome_assembly,_chromosome:_X	AUGUSTUS	gene	10678651	10679337	.	-	.	ID=g31819;
OX101757.1_Tachina_lurida_genome_assembly,_chromosome:_X	AUGUSTUS	mRNA	10678651	10679337	1	-	.	ID=g31819.t1;Parent=g31819;
OX101757.1_Tachina_lurida_genome_assembly,_chromosome:_X	AUGUSTUS	stop_codon	10678651	10678653	.	-	0	ID=g31819.t1.stop1;Parent=g31819.t1;
OX101757.1_Tachina_lurida_genome_assembly,_chromosome:_X	AUGUSTUS	CDS	10678651	10679337	1	-	0	ID=g31819.t1.CDS1;Parent=g31819.t1;
OX101757.1_Tachina_lurida_genome_assembly,_chromosome:_X	AUGUSTUS	exon	10678651	10679337	.	-	.	ID=g31819.t1.exon1;Parent=g31819.t1;
OX101757.1_Tachina_lurida_genome_assembly,_chromosome:_X	AUGUSTUS	start_codon	10679335	10679337	.	-	0	ID=g31819.t1.start1;Parent=g31819.t1;
OX101757.1_Tachina_lurida_genome_assembly,_chromosome:_X	AUGUSTUS	gene	10679435	10679905	.	+	.	ID=g31820;
OX101757.1_Tachina_lurida_genome_assembly,_chromosome:_X	AUGUSTUS	mRNA	10679435	10679905	0.57	+	.	ID=g31820.t1;Parent=g31820;
OX101757.1_Tachina_lurida_genome_assembly,_chromosome:_X	AUGUSTUS	start_codon	10679435	10679437	.	+	0	ID=g31820.t1.start1;Parent=g31820.t1;
OX101757.1_Tachina_lurida_genome_assembly,_chromosome:_X	AUGUSTUS	CDS	10679435	10679905	0.57	+	0	ID=g31820.t1.CDS1;Parent=g31820.t1;
OX101757.1_Tachina_lurida_genome_assembly,_chromosome:_X	AUGUSTUS	exon	10679435	10679905	.	+	.	ID=g31820.t1.exon1;Parent=g31820.t1;
OX101757.1_Tachina_lurida_genome_assembly,_chromosome:_X	AUGUSTUS	stop_codon	10679903	10679905	.	+	0	ID=g31820.t1.stop1;Parent=g31820.t1;
OX101757.1_Tachina_lurida_genome_assembly,_chromosome:_X	AUGUSTUS	gene	10680705	10681313	.	-	.	ID=g31821;
OX101757.1_Tachina_lurida_genome_assembly,_chromosome:_X	AUGUSTUS	mRNA	10680705	10681313	0.54	-	.	ID=g31821.t1;Parent=g31821;
OX101757.1_Tachina_lurida_genome_assembly,_chromosome:_X	AUGUSTUS	stop_codon	10680705	10680707	.	-	0	ID=g31821.t1.stop1;Parent=g31821.t1;
OX101757.1_Tachina_lurida_genome_assembly,_chromosome:_X	AUGUSTUS	CDS	10680705	10681313	0.54	-	0	ID=g31821.t1.CDS1;Parent=g31821.t1;
OX101757.1_Tachina_lurida_genome_assembly,_chromosome:_X	AUGUSTUS	exon	10680705	10681313	.	-	.	ID=g31821.t1.exon1;Parent=g31821.t1;
OX101757.1_Tachina_lurida_genome_assembly,_chromosome:_X	AUGUSTUS	start_codon	10681311	10681313	.	-	0	ID=g31821.t1.start1;Parent=g31821.t1;
OX101757.1_Tachina_lurida_genome_assembly,_chromosome:_X	AUGUSTUS	mRNA	10680705	10681001	0.47	-	.	ID=g31821.t2;Parent=g31821;
OX101757.1_Tachina_lurida_genome_assembly,_chromosome:_X	AUGUSTUS	stop_codon	10680705	10680707	.	-	0	ID=g31821.t2.stop1;Parent=g31821.t2;
OX101757.1_Tachina_lurida_genome_assembly,_chromosome:_X	AUGUSTUS	CDS	10680705	10681001	0.47	-	0	ID=g31821.t2.CDS1;Parent=g31821.t2;
OX101757.1_Tachina_lurida_genome_assembly,_chromosome:_X	AUGUSTUS	exon	10680705	10681001	.	-	.	ID=g31821.t2.exon1;Parent=g31821.t2;
OX101757.1_Tachina_lurida_genome_assembly,_chromosome:_X	AUGUSTUS	start_codon	10680999	10681001	.	-	0	ID=g31821.t2.start1;Parent=g31821.t2;
OX101757.1_Tachina_lurida_genome_assembly,_chromosome:_X	AUGUSTUS	gene	10682142	10682822	.	-	.	ID=g31822;
OX101757.1_Tachina_lurida_genome_assembly,_chromosome:_X	AUGUSTUS	mRNA	10682142	10682822	1	-	.	ID=g31822.t1;Parent=g31822;
OX101757.1_Tachina_lurida_genome_assembly,_chromosome:_X	AUGUSTUS	stop_codon	10682142	10682144	.	-	0	ID=g31822.t1.stop1;Parent=g31822.t1;
OX101757.1_Tachina_lurida_genome_assembly,_chromosome:_X	AUGUSTUS	CDS	10682142	10682822	1	-	0	ID=g31822.t1.CDS1;Parent=g31822.t1;
OX101757.1_Tachina_lurida_genome_assembly,_chromosome:_X	AUGUSTUS	exon	10682142	10682822	.	-	.	ID=g31822.t1.exon1;Parent=g31822.t1;
OX101757.1_Tachina_lurida_genome_assembly,_chromosome:_X	AUGUSTUS	start_codon	10682820	10682822	.	-	0	ID=g31822.t1.start1;Parent=g31822.t1;
OX101757.1_Tachina_lurida_genome_assembly,_chromosome:_X	AUGUSTUS	gene	10684126	10684464	.	-	.	ID=g31823;
OX101757.1_Tachina_lurida_genome_assembly,_chromosome:_X	AUGUSTUS	mRNA	10684126	10684464	0.76	-	.	ID=g31823.t1;Parent=g31823;
OX101757.1_Tachina_lurida_genome_assembly,_chromosome:_X	AUGUSTUS	stop_codon	10684126	10684128	.	-	0	ID=g31823.t1.stop1;Parent=g31823.t1;
OX101757.1_Tachina_lurida_genome_assembly,_chromosome:_X	AUGUSTUS	CDS	10684126	10684464	0.76	-	0	ID=g31823.t1.CDS1;Parent=g31823.t1;
OX101757.1_Tachina_lurida_genome_assembly,_chromosome:_X	AUGUSTUS	exon	10684126	10684464	.	-	.	ID=g31823.t1.exon1;Parent=g31823.t1;
OX101757.1_Tachina_lurida_genome_assembly,_chromosome:_X	AUGUSTUS	start_codon	10684462	10684464	.	-	0	ID=g31823.t1.start1;Parent=g31823.t1;
OX101757.1_Tachina_lurida_genome_assembly,_chromosome:_X	AUGUSTUS	gene	10684560	10684967	.	-	.	ID=g31824;
OX101757.1_Tachina_lurida_genome_assembly,_chromosome:_X	AUGUSTUS	mRNA	10684560	10684967	0.45	-	.	ID=g31824.t1;Parent=g31824;
OX101757.1_Tachina_lurida_genome_assembly,_chromosome:_X	AUGUSTUS	stop_codon	10684560	10684562	.	-	0	ID=g31824.t1.stop1;Parent=g31824.t1;
OX101757.1_Tachina_lurida_genome_assembly,_chromosome:_X	AUGUSTUS	CDS	10684560	10684967	0.45	-	0	ID=g31824.t1.CDS1;Parent=g31824.t1;
OX101757.1_Tachina_lurida_genome_assembly,_chromosome:_X	AUGUSTUS	exon	10684560	10684967	.	-	.	ID=g31824.t1.exon1;Parent=g31824.t1;
OX101757.1_Tachina_lurida_genome_assembly,_chromosome:_X	AUGUSTUS	start_codon	10684965	10684967	.	-	0	ID=g31824.t1.start1;Parent=g31824.t1;
OX101757.1_Tachina_lurida_genome_assembly,_chromosome:_X	AUGUSTUS	gene	10732747	10733566	.	+	.	ID=g31825;
OX101757.1_Tachina_lurida_genome_assembly,_chromosome:_X	AUGUSTUS	mRNA	10732747	10733566	0.96	+	.	ID=g31825.t1;Parent=g31825;
OX101757.1_Tachina_lurida_genome_assembly,_chromosome:_X	AUGUSTUS	start_codon	10732747	10732749	.	+	0	ID=g31825.t1.start1;Parent=g31825.t1;
OX101757.1_Tachina_lurida_genome_assembly,_chromosome:_X	AUGUSTUS	CDS	10732747	10732881	1	+	0	ID=g31825.t1.CDS1;Parent=g31825.t1;
OX101757.1_Tachina_lurida_genome_assembly,_chromosome:_X	AUGUSTUS	exon	10732747	10732881	.	+	.	ID=g31825.t1.exon1;Parent=g31825.t1;
OX101757.1_Tachina_lurida_genome_assembly,_chromosome:_X	AUGUSTUS	intron	10732882	10732949	1	+	.	ID=g31825.t1.intron1;Parent=g31825.t1;
OX101757.1_Tachina_lurida_genome_assembly,_chromosome:_X	AUGUSTUS	CDS	10732950	10733019	0.99	+	0	ID=g31825.t1.CDS2;Parent=g31825.t1;
OX101757.1_Tachina_lurida_genome_assembly,_chromosome:_X	AUGUSTUS	exon	10732950	10733019	.	+	.	ID=g31825.t1.exon2;Parent=g31825.t1;
OX101757.1_Tachina_lurida_genome_assembly,_chromosome:_X	AUGUSTUS	intron	10733020	10733096	0.99	+	.	ID=g31825.t1.intron2;Parent=g31825.t1;
OX101757.1_Tachina_lurida_genome_assembly,_chromosome:_X	AUGUSTUS	CDS	10733097	10733315	0.96	+	2	ID=g31825.t1.CDS3;Parent=g31825.t1;
OX101757.1_Tachina_lurida_genome_assembly,_chromosome:_X	AUGUSTUS	exon	10733097	10733315	.	+	.	ID=g31825.t1.exon3;Parent=g31825.t1;
OX101757.1_Tachina_lurida_genome_assembly,_chromosome:_X	AUGUSTUS	intron	10733316	10733558	0.97	+	.	ID=g31825.t1.intron3;Parent=g31825.t1;
OX101757.1_Tachina_lurida_genome_assembly,_chromosome:_X	AUGUSTUS	CDS	10733559	10733566	1	+	2	ID=g31825.t1.CDS4;Parent=g31825.t1;
OX101757.1_Tachina_lurida_genome_assembly,_chromosome:_X	AUGUSTUS	exon	10733559	10733566	.	+	.	ID=g31825.t1.exon4;Parent=g31825.t1;
OX101757.1_Tachina_lurida_genome_assembly,_chromosome:_X	AUGUSTUS	stop_codon	10733564	10733566	.	+	0	ID=g31825.t1.stop1;Parent=g31825.t1;
OX101757.1_Tachina_lurida_genome_assembly,_chromosome:_X	AUGUSTUS	gene	10742150	10743790	.	-	.	ID=g31826;
OX101757.1_Tachina_lurida_genome_assembly,_chromosome:_X	AUGUSTUS	mRNA	10742150	10743790	1	-	.	ID=g31826.t1;Parent=g31826;
OX101757.1_Tachina_lurida_genome_assembly,_chromosome:_X	AUGUSTUS	stop_codon	10742150	10742152	.	-	0	ID=g31826.t1.stop1;Parent=g31826.t1;
OX101757.1_Tachina_lurida_genome_assembly,_chromosome:_X	AUGUSTUS	CDS	10742150	10743790	1	-	0	ID=g31826.t1.CDS1;Parent=g31826.t1;
OX101757.1_Tachina_lurida_genome_assembly,_chromosome:_X	AUGUSTUS	exon	10742150	10743790	.	-	.	ID=g31826.t1.exon1;Parent=g31826.t1;
OX101757.1_Tachina_lurida_genome_assembly,_chromosome:_X	AUGUSTUS	start_codon	10743788	10743790	.	-	0	ID=g31826.t1.start1;Parent=g31826.t1;
OX101757.1_Tachina_lurida_genome_assembly,_chromosome:_X	AUGUSTUS	gene	10747875	10748524	.	+	.	ID=g31827;
OX101757.1_Tachina_lurida_genome_assembly,_chromosome:_X	AUGUSTUS	mRNA	10747875	10748524	0.78	+	.	ID=g31827.t1;Parent=g31827;
OX101757.1_Tachina_lurida_genome_assembly,_chromosome:_X	AUGUSTUS	start_codon	10747875	10747877	.	+	0	ID=g31827.t1.start1;Parent=g31827.t1;
OX101757.1_Tachina_lurida_genome_assembly,_chromosome:_X	AUGUSTUS	CDS	10747875	10748109	0.79	+	0	ID=g31827.t1.CDS1;Parent=g31827.t1;
OX101757.1_Tachina_lurida_genome_assembly,_chromosome:_X	AUGUSTUS	exon	10747875	10748109	.	+	.	ID=g31827.t1.exon1;Parent=g31827.t1;
OX101757.1_Tachina_lurida_genome_assembly,_chromosome:_X	AUGUSTUS	intron	10748110	10748207	0.9	+	.	ID=g31827.t1.intron1;Parent=g31827.t1;
OX101757.1_Tachina_lurida_genome_assembly,_chromosome:_X	AUGUSTUS	CDS	10748208	10748524	0.9	+	2	ID=g31827.t1.CDS2;Parent=g31827.t1;
OX101757.1_Tachina_lurida_genome_assembly,_chromosome:_X	AUGUSTUS	exon	10748208	10748524	.	+	.	ID=g31827.t1.exon2;Parent=g31827.t1;
OX101757.1_Tachina_lurida_genome_assembly,_chromosome:_X	AUGUSTUS	stop_codon	10748522	10748524	.	+	0	ID=g31827.t1.stop1;Parent=g31827.t1;
OX101757.1_Tachina_lurida_genome_assembly,_chromosome:_X	AUGUSTUS	gene	10748541	10751553	.	+	.	ID=g31828;
OX101757.1_Tachina_lurida_genome_assembly,_chromosome:_X	AUGUSTUS	mRNA	10748541	10751553	0.81	+	.	ID=g31828.t1;Parent=g31828;
OX101757.1_Tachina_lurida_genome_assembly,_chromosome:_X	AUGUSTUS	start_codon	10748541	10748543	.	+	0	ID=g31828.t1.start1;Parent=g31828.t1;
OX101757.1_Tachina_lurida_genome_assembly,_chromosome:_X	AUGUSTUS	CDS	10748541	10748652	0.93	+	0	ID=g31828.t1.CDS1;Parent=g31828.t1;
OX101757.1_Tachina_lurida_genome_assembly,_chromosome:_X	AUGUSTUS	exon	10748541	10748652	.	+	.	ID=g31828.t1.exon1;Parent=g31828.t1;
OX101757.1_Tachina_lurida_genome_assembly,_chromosome:_X	AUGUSTUS	intron	10748653	10748767	0.92	+	.	ID=g31828.t1.intron1;Parent=g31828.t1;
OX101757.1_Tachina_lurida_genome_assembly,_chromosome:_X	AUGUSTUS	CDS	10748768	10748841	0.98	+	2	ID=g31828.t1.CDS2;Parent=g31828.t1;
OX101757.1_Tachina_lurida_genome_assembly,_chromosome:_X	AUGUSTUS	exon	10748768	10748841	.	+	.	ID=g31828.t1.exon2;Parent=g31828.t1;
OX101757.1_Tachina_lurida_genome_assembly,_chromosome:_X	AUGUSTUS	intron	10748842	10748919	0.99	+	.	ID=g31828.t1.intron2;Parent=g31828.t1;
OX101757.1_Tachina_lurida_genome_assembly,_chromosome:_X	AUGUSTUS	CDS	10748920	10749070	0.94	+	0	ID=g31828.t1.CDS3;Parent=g31828.t1;
OX101757.1_Tachina_lurida_genome_assembly,_chromosome:_X	AUGUSTUS	exon	10748920	10749070	.	+	.	ID=g31828.t1.exon3;Parent=g31828.t1;
OX101757.1_Tachina_lurida_genome_assembly,_chromosome:_X	AUGUSTUS	intron	10749071	10751236	0.88	+	.	ID=g31828.t1.intron3;Parent=g31828.t1;
OX101757.1_Tachina_lurida_genome_assembly,_chromosome:_X	AUGUSTUS	CDS	10751237	10751553	0.91	+	2	ID=g31828.t1.CDS4;Parent=g31828.t1;
OX101757.1_Tachina_lurida_genome_assembly,_chromosome:_X	AUGUSTUS	exon	10751237	10751553	.	+	.	ID=g31828.t1.exon4;Parent=g31828.t1;
OX101757.1_Tachina_lurida_genome_assembly,_chromosome:_X	AUGUSTUS	stop_codon	10751551	10751553	.	+	0	ID=g31828.t1.stop1;Parent=g31828.t1;
OX101757.1_Tachina_lurida_genome_assembly,_chromosome:_X	AUGUSTUS	gene	10751570	10754370	.	+	.	ID=g31829;
OX101757.1_Tachina_lurida_genome_assembly,_chromosome:_X	AUGUSTUS	mRNA	10751570	10754370	0.81	+	.	ID=g31829.t1;Parent=g31829;
OX101757.1_Tachina_lurida_genome_assembly,_chromosome:_X	AUGUSTUS	start_codon	10751570	10751572	.	+	0	ID=g31829.t1.start1;Parent=g31829.t1;
OX101757.1_Tachina_lurida_genome_assembly,_chromosome:_X	AUGUSTUS	CDS	10751570	10751681	0.95	+	0	ID=g31829.t1.CDS1;Parent=g31829.t1;
OX101757.1_Tachina_lurida_genome_assembly,_chromosome:_X	AUGUSTUS	exon	10751570	10751681	.	+	.	ID=g31829.t1.exon1;Parent=g31829.t1;
OX101757.1_Tachina_lurida_genome_assembly,_chromosome:_X	AUGUSTUS	intron	10751682	10751796	0.93	+	.	ID=g31829.t1.intron1;Parent=g31829.t1;
OX101757.1_Tachina_lurida_genome_assembly,_chromosome:_X	AUGUSTUS	CDS	10751797	10751870	0.98	+	2	ID=g31829.t1.CDS2;Parent=g31829.t1;
OX101757.1_Tachina_lurida_genome_assembly,_chromosome:_X	AUGUSTUS	exon	10751797	10751870	.	+	.	ID=g31829.t1.exon2;Parent=g31829.t1;
OX101757.1_Tachina_lurida_genome_assembly,_chromosome:_X	AUGUSTUS	intron	10751871	10751948	1	+	.	ID=g31829.t1.intron2;Parent=g31829.t1;
OX101757.1_Tachina_lurida_genome_assembly,_chromosome:_X	AUGUSTUS	CDS	10751949	10752099	0.87	+	0	ID=g31829.t1.CDS3;Parent=g31829.t1;
OX101757.1_Tachina_lurida_genome_assembly,_chromosome:_X	AUGUSTUS	exon	10751949	10752099	.	+	.	ID=g31829.t1.exon3;Parent=g31829.t1;
OX101757.1_Tachina_lurida_genome_assembly,_chromosome:_X	AUGUSTUS	intron	10752100	10754053	0.86	+	.	ID=g31829.t1.intron3;Parent=g31829.t1;
OX101757.1_Tachina_lurida_genome_assembly,_chromosome:_X	AUGUSTUS	CDS	10754054	10754370	0.86	+	2	ID=g31829.t1.CDS4;Parent=g31829.t1;
OX101757.1_Tachina_lurida_genome_assembly,_chromosome:_X	AUGUSTUS	exon	10754054	10754370	.	+	.	ID=g31829.t1.exon4;Parent=g31829.t1;
OX101757.1_Tachina_lurida_genome_assembly,_chromosome:_X	AUGUSTUS	stop_codon	10754368	10754370	.	+	0	ID=g31829.t1.stop1;Parent=g31829.t1;
OX101757.1_Tachina_lurida_genome_assembly,_chromosome:_X	AUGUSTUS	gene	10754387	10754960	.	+	.	ID=g31830;
OX101757.1_Tachina_lurida_genome_assembly,_chromosome:_X	AUGUSTUS	mRNA	10754387	10754960	0.81	+	.	ID=g31830.t1;Parent=g31830;
OX101757.1_Tachina_lurida_genome_assembly,_chromosome:_X	AUGUSTUS	start_codon	10754387	10754389	.	+	0	ID=g31830.t1.start1;Parent=g31830.t1;
OX101757.1_Tachina_lurida_genome_assembly,_chromosome:_X	AUGUSTUS	CDS	10754387	10754498	0.98	+	0	ID=g31830.t1.CDS1;Parent=g31830.t1;
OX101757.1_Tachina_lurida_genome_assembly,_chromosome:_X	AUGUSTUS	exon	10754387	10754498	.	+	.	ID=g31830.t1.exon1;Parent=g31830.t1;
OX101757.1_Tachina_lurida_genome_assembly,_chromosome:_X	AUGUSTUS	intron	10754499	10754613	0.97	+	.	ID=g31830.t1.intron1;Parent=g31830.t1;
OX101757.1_Tachina_lurida_genome_assembly,_chromosome:_X	AUGUSTUS	CDS	10754614	10754687	0.99	+	2	ID=g31830.t1.CDS2;Parent=g31830.t1;
OX101757.1_Tachina_lurida_genome_assembly,_chromosome:_X	AUGUSTUS	exon	10754614	10754687	.	+	.	ID=g31830.t1.exon2;Parent=g31830.t1;
OX101757.1_Tachina_lurida_genome_assembly,_chromosome:_X	AUGUSTUS	intron	10754688	10754765	1	+	.	ID=g31830.t1.intron2;Parent=g31830.t1;
OX101757.1_Tachina_lurida_genome_assembly,_chromosome:_X	AUGUSTUS	CDS	10754766	10754960	0.83	+	0	ID=g31830.t1.CDS3;Parent=g31830.t1;
OX101757.1_Tachina_lurida_genome_assembly,_chromosome:_X	AUGUSTUS	exon	10754766	10754960	.	+	.	ID=g31830.t1.exon3;Parent=g31830.t1;
OX101757.1_Tachina_lurida_genome_assembly,_chromosome:_X	AUGUSTUS	stop_codon	10754958	10754960	.	+	0	ID=g31830.t1.stop1;Parent=g31830.t1;
OX101757.1_Tachina_lurida_genome_assembly,_chromosome:_X	AUGUSTUS	gene	10797840	10798549	.	+	.	ID=g31831;
OX101757.1_Tachina_lurida_genome_assembly,_chromosome:_X	AUGUSTUS	mRNA	10797840	10798549	0.99	+	.	ID=g31831.t1;Parent=g31831;
OX101757.1_Tachina_lurida_genome_assembly,_chromosome:_X	AUGUSTUS	start_codon	10797840	10797842	.	+	0	ID=g31831.t1.start1;Parent=g31831.t1;
OX101757.1_Tachina_lurida_genome_assembly,_chromosome:_X	AUGUSTUS	CDS	10797840	10798365	0.99	+	0	ID=g31831.t1.CDS1;Parent=g31831.t1;
OX101757.1_Tachina_lurida_genome_assembly,_chromosome:_X	AUGUSTUS	exon	10797840	10798365	.	+	.	ID=g31831.t1.exon1;Parent=g31831.t1;
OX101757.1_Tachina_lurida_genome_assembly,_chromosome:_X	AUGUSTUS	intron	10798366	10798424	1	+	.	ID=g31831.t1.intron1;Parent=g31831.t1;
OX101757.1_Tachina_lurida_genome_assembly,_chromosome:_X	AUGUSTUS	CDS	10798425	10798549	1	+	2	ID=g31831.t1.CDS2;Parent=g31831.t1;
OX101757.1_Tachina_lurida_genome_assembly,_chromosome:_X	AUGUSTUS	exon	10798425	10798549	.	+	.	ID=g31831.t1.exon2;Parent=g31831.t1;
OX101757.1_Tachina_lurida_genome_assembly,_chromosome:_X	AUGUSTUS	stop_codon	10798547	10798549	.	+	0	ID=g31831.t1.stop1;Parent=g31831.t1;
OX101757.1_Tachina_lurida_genome_assembly,_chromosome:_X	AUGUSTUS	gene	10806498	10808360	.	-	.	ID=g31832;
OX101757.1_Tachina_lurida_genome_assembly,_chromosome:_X	AUGUSTUS	mRNA	10806498	10808360	1	-	.	ID=g31832.t1;Parent=g31832;
OX101757.1_Tachina_lurida_genome_assembly,_chromosome:_X	AUGUSTUS	stop_codon	10806498	10806500	.	-	0	ID=g31832.t1.stop1;Parent=g31832.t1;
OX101757.1_Tachina_lurida_genome_assembly,_chromosome:_X	AUGUSTUS	CDS	10806498	10808360	1	-	0	ID=g31832.t1.CDS1;Parent=g31832.t1;
OX101757.1_Tachina_lurida_genome_assembly,_chromosome:_X	AUGUSTUS	exon	10806498	10808360	.	-	.	ID=g31832.t1.exon1;Parent=g31832.t1;
OX101757.1_Tachina_lurida_genome_assembly,_chromosome:_X	AUGUSTUS	start_codon	10808358	10808360	.	-	0	ID=g31832.t1.start1;Parent=g31832.t1;
OX101757.1_Tachina_lurida_genome_assembly,_chromosome:_X	AUGUSTUS	gene	10816094	10817209	.	-	.	ID=g31833;
OX101757.1_Tachina_lurida_genome_assembly,_chromosome:_X	AUGUSTUS	mRNA	10816094	10817209	1	-	.	ID=g31833.t1;Parent=g31833;
OX101757.1_Tachina_lurida_genome_assembly,_chromosome:_X	AUGUSTUS	stop_codon	10816094	10816096	.	-	0	ID=g31833.t1.stop1;Parent=g31833.t1;
OX101757.1_Tachina_lurida_genome_assembly,_chromosome:_X	AUGUSTUS	CDS	10816094	10817046	1	-	2	ID=g31833.t1.CDS1;Parent=g31833.t1;
OX101757.1_Tachina_lurida_genome_assembly,_chromosome:_X	AUGUSTUS	exon	10816094	10817046	.	-	.	ID=g31833.t1.exon1;Parent=g31833.t1;
OX101757.1_Tachina_lurida_genome_assembly,_chromosome:_X	AUGUSTUS	intron	10817047	10817205	1	-	.	ID=g31833.t1.intron1;Parent=g31833.t1;
OX101757.1_Tachina_lurida_genome_assembly,_chromosome:_X	AUGUSTUS	CDS	10817206	10817209	1	-	0	ID=g31833.t1.CDS2;Parent=g31833.t1;
OX101757.1_Tachina_lurida_genome_assembly,_chromosome:_X	AUGUSTUS	exon	10817206	10817209	.	-	.	ID=g31833.t1.exon2;Parent=g31833.t1;
OX101757.1_Tachina_lurida_genome_assembly,_chromosome:_X	AUGUSTUS	start_codon	10817207	10817209	.	-	0	ID=g31833.t1.start1;Parent=g31833.t1;
OX101757.1_Tachina_lurida_genome_assembly,_chromosome:_X	AUGUSTUS	gene	10851662	10854004	.	-	.	ID=g31834;
OX101757.1_Tachina_lurida_genome_assembly,_chromosome:_X	AUGUSTUS	mRNA	10851662	10854004	1	-	.	ID=g31834.t1;Parent=g31834;
OX101757.1_Tachina_lurida_genome_assembly,_chromosome:_X	AUGUSTUS	stop_codon	10851662	10851664	.	-	0	ID=g31834.t1.stop1;Parent=g31834.t1;
OX101757.1_Tachina_lurida_genome_assembly,_chromosome:_X	AUGUSTUS	CDS	10851662	10853283	1	-	2	ID=g31834.t1.CDS1;Parent=g31834.t1;
OX101757.1_Tachina_lurida_genome_assembly,_chromosome:_X	AUGUSTUS	exon	10851662	10853283	.	-	.	ID=g31834.t1.exon1;Parent=g31834.t1;
OX101757.1_Tachina_lurida_genome_assembly,_chromosome:_X	AUGUSTUS	intron	10853284	10853346	1	-	.	ID=g31834.t1.intron1;Parent=g31834.t1;
OX101757.1_Tachina_lurida_genome_assembly,_chromosome:_X	AUGUSTUS	CDS	10853347	10854004	1	-	0	ID=g31834.t1.CDS2;Parent=g31834.t1;
OX101757.1_Tachina_lurida_genome_assembly,_chromosome:_X	AUGUSTUS	exon	10853347	10854004	.	-	.	ID=g31834.t1.exon2;Parent=g31834.t1;
OX101757.1_Tachina_lurida_genome_assembly,_chromosome:_X	AUGUSTUS	start_codon	10854002	10854004	.	-	0	ID=g31834.t1.start1;Parent=g31834.t1;
OX101757.1_Tachina_lurida_genome_assembly,_chromosome:_X	AUGUSTUS	mRNA	10851662	10854004	1	-	.	ID=g31834.t2;Parent=g31834;
OX101757.1_Tachina_lurida_genome_assembly,_chromosome:_X	AUGUSTUS	stop_codon	10851662	10851664	.	-	0	ID=g31834.t2.stop1;Parent=g31834.t2;
OX101757.1_Tachina_lurida_genome_assembly,_chromosome:_X	AUGUSTUS	CDS	10851662	10853280	1	-	2	ID=g31834.t2.CDS1;Parent=g31834.t2;
OX101757.1_Tachina_lurida_genome_assembly,_chromosome:_X	AUGUSTUS	exon	10851662	10853280	.	-	.	ID=g31834.t2.exon1;Parent=g31834.t2;
OX101757.1_Tachina_lurida_genome_assembly,_chromosome:_X	AUGUSTUS	intron	10853281	10853346	1	-	.	ID=g31834.t2.intron1;Parent=g31834.t2;
OX101757.1_Tachina_lurida_genome_assembly,_chromosome:_X	AUGUSTUS	CDS	10853347	10854004	1	-	0	ID=g31834.t2.CDS2;Parent=g31834.t2;
OX101757.1_Tachina_lurida_genome_assembly,_chromosome:_X	AUGUSTUS	exon	10853347	10854004	.	-	.	ID=g31834.t2.exon2;Parent=g31834.t2;
OX101757.1_Tachina_lurida_genome_assembly,_chromosome:_X	AUGUSTUS	start_codon	10854002	10854004	.	-	0	ID=g31834.t2.start1;Parent=g31834.t2;
OX101757.1_Tachina_lurida_genome_assembly,_chromosome:_X	AUGUSTUS	gene	10857453	10860099	.	+	.	ID=g31835;
OX101757.1_Tachina_lurida_genome_assembly,_chromosome:_X	AUGUSTUS	mRNA	10857453	10860099	0.53	+	.	ID=g31835.t1;Parent=g31835;
OX101757.1_Tachina_lurida_genome_assembly,_chromosome:_X	AUGUSTUS	start_codon	10857453	10857455	.	+	0	ID=g31835.t1.start1;Parent=g31835.t1;
OX101757.1_Tachina_lurida_genome_assembly,_chromosome:_X	AUGUSTUS	CDS	10857453	10857498	0.62	+	0	ID=g31835.t1.CDS1;Parent=g31835.t1;
OX101757.1_Tachina_lurida_genome_assembly,_chromosome:_X	AUGUSTUS	exon	10857453	10857498	.	+	.	ID=g31835.t1.exon1;Parent=g31835.t1;
OX101757.1_Tachina_lurida_genome_assembly,_chromosome:_X	AUGUSTUS	intron	10857499	10859464	0.53	+	.	ID=g31835.t1.intron1;Parent=g31835.t1;
OX101757.1_Tachina_lurida_genome_assembly,_chromosome:_X	AUGUSTUS	CDS	10859465	10860099	0.54	+	2	ID=g31835.t1.CDS2;Parent=g31835.t1;
OX101757.1_Tachina_lurida_genome_assembly,_chromosome:_X	AUGUSTUS	exon	10859465	10860099	.	+	.	ID=g31835.t1.exon2;Parent=g31835.t1;
OX101757.1_Tachina_lurida_genome_assembly,_chromosome:_X	AUGUSTUS	stop_codon	10860097	10860099	.	+	0	ID=g31835.t1.stop1;Parent=g31835.t1;
OX101757.1_Tachina_lurida_genome_assembly,_chromosome:_X	AUGUSTUS	gene	10859590	10860099	.	+	.	ID=g31836;
OX101757.1_Tachina_lurida_genome_assembly,_chromosome:_X	AUGUSTUS	mRNA	10859590	10860099	0.84	+	.	ID=g31836.t1;Parent=g31836;
OX101757.1_Tachina_lurida_genome_assembly,_chromosome:_X	AUGUSTUS	start_codon	10859590	10859592	.	+	0	ID=g31836.t1.start1;Parent=g31836.t1;
OX101757.1_Tachina_lurida_genome_assembly,_chromosome:_X	AUGUSTUS	CDS	10859590	10860099	0.84	+	0	ID=g31836.t1.CDS1;Parent=g31836.t1;
OX101757.1_Tachina_lurida_genome_assembly,_chromosome:_X	AUGUSTUS	exon	10859590	10860099	.	+	.	ID=g31836.t1.exon1;Parent=g31836.t1;
OX101757.1_Tachina_lurida_genome_assembly,_chromosome:_X	AUGUSTUS	stop_codon	10860097	10860099	.	+	0	ID=g31836.t1.stop1;Parent=g31836.t1;
OX101757.1_Tachina_lurida_genome_assembly,_chromosome:_X	AUGUSTUS	gene	10860222	10860461	.	+	.	ID=g31837;
OX101757.1_Tachina_lurida_genome_assembly,_chromosome:_X	AUGUSTUS	mRNA	10860222	10860461	0.99	+	.	ID=g31837.t1;Parent=g31837;
OX101757.1_Tachina_lurida_genome_assembly,_chromosome:_X	AUGUSTUS	start_codon	10860222	10860224	.	+	0	ID=g31837.t1.start1;Parent=g31837.t1;
OX101757.1_Tachina_lurida_genome_assembly,_chromosome:_X	AUGUSTUS	CDS	10860222	10860461	0.99	+	0	ID=g31837.t1.CDS1;Parent=g31837.t1;
OX101757.1_Tachina_lurida_genome_assembly,_chromosome:_X	AUGUSTUS	exon	10860222	10860461	.	+	.	ID=g31837.t1.exon1;Parent=g31837.t1;
OX101757.1_Tachina_lurida_genome_assembly,_chromosome:_X	AUGUSTUS	stop_codon	10860459	10860461	.	+	0	ID=g31837.t1.stop1;Parent=g31837.t1;
OX101757.1_Tachina_lurida_genome_assembly,_chromosome:_X	AUGUSTUS	gene	10860838	10864056	.	+	.	ID=g31838;
OX101757.1_Tachina_lurida_genome_assembly,_chromosome:_X	AUGUSTUS	mRNA	10861492	10864056	0.59	+	.	ID=g31838.t1;Parent=g31838;
OX101757.1_Tachina_lurida_genome_assembly,_chromosome:_X	AUGUSTUS	start_codon	10861492	10861494	.	+	0	ID=g31838.t1.start1;Parent=g31838.t1;
OX101757.1_Tachina_lurida_genome_assembly,_chromosome:_X	AUGUSTUS	CDS	10861492	10862865	0.73	+	0	ID=g31838.t1.CDS1;Parent=g31838.t1;
OX101757.1_Tachina_lurida_genome_assembly,_chromosome:_X	AUGUSTUS	exon	10861492	10862865	.	+	.	ID=g31838.t1.exon1;Parent=g31838.t1;
OX101757.1_Tachina_lurida_genome_assembly,_chromosome:_X	AUGUSTUS	intron	10862866	10862971	0.74	+	.	ID=g31838.t1.intron1;Parent=g31838.t1;
OX101757.1_Tachina_lurida_genome_assembly,_chromosome:_X	AUGUSTUS	CDS	10862972	10863921	0.73	+	0	ID=g31838.t1.CDS2;Parent=g31838.t1;
OX101757.1_Tachina_lurida_genome_assembly,_chromosome:_X	AUGUSTUS	exon	10862972	10863921	.	+	.	ID=g31838.t1.exon2;Parent=g31838.t1;
OX101757.1_Tachina_lurida_genome_assembly,_chromosome:_X	AUGUSTUS	intron	10863922	10863977	0.79	+	.	ID=g31838.t1.intron2;Parent=g31838.t1;
OX101757.1_Tachina_lurida_genome_assembly,_chromosome:_X	AUGUSTUS	CDS	10863978	10864056	0.79	+	1	ID=g31838.t1.CDS3;Parent=g31838.t1;
OX101757.1_Tachina_lurida_genome_assembly,_chromosome:_X	AUGUSTUS	exon	10863978	10864056	.	+	.	ID=g31838.t1.exon3;Parent=g31838.t1;
OX101757.1_Tachina_lurida_genome_assembly,_chromosome:_X	AUGUSTUS	stop_codon	10864054	10864056	.	+	0	ID=g31838.t1.stop1;Parent=g31838.t1;
OX101757.1_Tachina_lurida_genome_assembly,_chromosome:_X	AUGUSTUS	mRNA	10860838	10864056	0.5	+	.	ID=g31838.t2;Parent=g31838;
OX101757.1_Tachina_lurida_genome_assembly,_chromosome:_X	AUGUSTUS	start_codon	10860838	10860840	.	+	0	ID=g31838.t2.start1;Parent=g31838.t2;
OX101757.1_Tachina_lurida_genome_assembly,_chromosome:_X	AUGUSTUS	CDS	10860838	10862865	0.68	+	0	ID=g31838.t2.CDS1;Parent=g31838.t2;
OX101757.1_Tachina_lurida_genome_assembly,_chromosome:_X	AUGUSTUS	exon	10860838	10862865	.	+	.	ID=g31838.t2.exon1;Parent=g31838.t2;
OX101757.1_Tachina_lurida_genome_assembly,_chromosome:_X	AUGUSTUS	intron	10862866	10862971	0.67	+	.	ID=g31838.t2.intron1;Parent=g31838.t2;
OX101757.1_Tachina_lurida_genome_assembly,_chromosome:_X	AUGUSTUS	CDS	10862972	10863921	0.65	+	0	ID=g31838.t2.CDS2;Parent=g31838.t2;
OX101757.1_Tachina_lurida_genome_assembly,_chromosome:_X	AUGUSTUS	exon	10862972	10863921	.	+	.	ID=g31838.t2.exon2;Parent=g31838.t2;
OX101757.1_Tachina_lurida_genome_assembly,_chromosome:_X	AUGUSTUS	intron	10863922	10863977	0.77	+	.	ID=g31838.t2.intron2;Parent=g31838.t2;
OX101757.1_Tachina_lurida_genome_assembly,_chromosome:_X	AUGUSTUS	CDS	10863978	10864056	0.77	+	1	ID=g31838.t2.CDS3;Parent=g31838.t2;
OX101757.1_Tachina_lurida_genome_assembly,_chromosome:_X	AUGUSTUS	exon	10863978	10864056	.	+	.	ID=g31838.t2.exon3;Parent=g31838.t2;
OX101757.1_Tachina_lurida_genome_assembly,_chromosome:_X	AUGUSTUS	stop_codon	10864054	10864056	.	+	0	ID=g31838.t2.stop1;Parent=g31838.t2;
OX101757.1_Tachina_lurida_genome_assembly,_chromosome:_X	AUGUSTUS	mRNA	10862054	10864056	0.4	+	.	ID=g31838.t3;Parent=g31838;
OX101757.1_Tachina_lurida_genome_assembly,_chromosome:_X	AUGUSTUS	start_codon	10862054	10862056	.	+	0	ID=g31838.t3.start1;Parent=g31838.t3;
OX101757.1_Tachina_lurida_genome_assembly,_chromosome:_X	AUGUSTUS	CDS	10862054	10862073	0.89	+	0	ID=g31838.t3.CDS1;Parent=g31838.t3;
OX101757.1_Tachina_lurida_genome_assembly,_chromosome:_X	AUGUSTUS	exon	10862054	10862073	.	+	.	ID=g31838.t3.exon1;Parent=g31838.t3;
OX101757.1_Tachina_lurida_genome_assembly,_chromosome:_X	AUGUSTUS	intron	10862074	10862144	0.92	+	.	ID=g31838.t3.intron1;Parent=g31838.t3;
OX101757.1_Tachina_lurida_genome_assembly,_chromosome:_X	AUGUSTUS	CDS	10862145	10862865	0.58	+	1	ID=g31838.t3.CDS2;Parent=g31838.t3;
OX101757.1_Tachina_lurida_genome_assembly,_chromosome:_X	AUGUSTUS	exon	10862145	10862865	.	+	.	ID=g31838.t3.exon2;Parent=g31838.t3;
OX101757.1_Tachina_lurida_genome_assembly,_chromosome:_X	AUGUSTUS	intron	10862866	10862971	0.65	+	.	ID=g31838.t3.intron2;Parent=g31838.t3;
OX101757.1_Tachina_lurida_genome_assembly,_chromosome:_X	AUGUSTUS	CDS	10862972	10863921	0.65	+	0	ID=g31838.t3.CDS3;Parent=g31838.t3;
OX101757.1_Tachina_lurida_genome_assembly,_chromosome:_X	AUGUSTUS	exon	10862972	10863921	.	+	.	ID=g31838.t3.exon3;Parent=g31838.t3;
OX101757.1_Tachina_lurida_genome_assembly,_chromosome:_X	AUGUSTUS	intron	10863922	10863977	0.8	+	.	ID=g31838.t3.intron3;Parent=g31838.t3;
OX101757.1_Tachina_lurida_genome_assembly,_chromosome:_X	AUGUSTUS	CDS	10863978	10864056	0.8	+	1	ID=g31838.t3.CDS4;Parent=g31838.t3;
OX101757.1_Tachina_lurida_genome_assembly,_chromosome:_X	AUGUSTUS	exon	10863978	10864056	.	+	.	ID=g31838.t3.exon4;Parent=g31838.t3;
OX101757.1_Tachina_lurida_genome_assembly,_chromosome:_X	AUGUSTUS	stop_codon	10864054	10864056	.	+	0	ID=g31838.t3.stop1;Parent=g31838.t3;
OX101757.1_Tachina_lurida_genome_assembly,_chromosome:_X	AUGUSTUS	gene	10865644	10873246	.	-	.	ID=g31839;
OX101757.1_Tachina_lurida_genome_assembly,_chromosome:_X	AUGUSTUS	mRNA	10865644	10873246	0.65	-	.	ID=g31839.t1;Parent=g31839;
OX101757.1_Tachina_lurida_genome_assembly,_chromosome:_X	AUGUSTUS	stop_codon	10865644	10865646	.	-	0	ID=g31839.t1.stop1;Parent=g31839.t1;
OX101757.1_Tachina_lurida_genome_assembly,_chromosome:_X	AUGUSTUS	CDS	10865644	10865792	0.72	-	2	ID=g31839.t1.CDS1;Parent=g31839.t1;
OX101757.1_Tachina_lurida_genome_assembly,_chromosome:_X	AUGUSTUS	exon	10865644	10865792	.	-	.	ID=g31839.t1.exon1;Parent=g31839.t1;
OX101757.1_Tachina_lurida_genome_assembly,_chromosome:_X	AUGUSTUS	intron	10865793	10872188	0.85	-	.	ID=g31839.t1.intron1;Parent=g31839.t1;
OX101757.1_Tachina_lurida_genome_assembly,_chromosome:_X	AUGUSTUS	CDS	10872189	10873088	0.96	-	2	ID=g31839.t1.CDS2;Parent=g31839.t1;
OX101757.1_Tachina_lurida_genome_assembly,_chromosome:_X	AUGUSTUS	exon	10872189	10873088	.	-	.	ID=g31839.t1.exon2;Parent=g31839.t1;
OX101757.1_Tachina_lurida_genome_assembly,_chromosome:_X	AUGUSTUS	intron	10873089	10873146	1	-	.	ID=g31839.t1.intron2;Parent=g31839.t1;
OX101757.1_Tachina_lurida_genome_assembly,_chromosome:_X	AUGUSTUS	CDS	10873147	10873246	0.95	-	0	ID=g31839.t1.CDS3;Parent=g31839.t1;
OX101757.1_Tachina_lurida_genome_assembly,_chromosome:_X	AUGUSTUS	exon	10873147	10873246	.	-	.	ID=g31839.t1.exon3;Parent=g31839.t1;
OX101757.1_Tachina_lurida_genome_assembly,_chromosome:_X	AUGUSTUS	start_codon	10873244	10873246	.	-	0	ID=g31839.t1.start1;Parent=g31839.t1;
OX101757.1_Tachina_lurida_genome_assembly,_chromosome:_X	AUGUSTUS	gene	10873367	10874815	.	-	.	ID=g31840;
OX101757.1_Tachina_lurida_genome_assembly,_chromosome:_X	AUGUSTUS	mRNA	10873367	10874815	0.6	-	.	ID=g31840.t1;Parent=g31840;
OX101757.1_Tachina_lurida_genome_assembly,_chromosome:_X	AUGUSTUS	stop_codon	10873367	10873369	.	-	0	ID=g31840.t1.stop1;Parent=g31840.t1;
OX101757.1_Tachina_lurida_genome_assembly,_chromosome:_X	AUGUSTUS	CDS	10873367	10874083	0.82	-	0	ID=g31840.t1.CDS1;Parent=g31840.t1;
OX101757.1_Tachina_lurida_genome_assembly,_chromosome:_X	AUGUSTUS	exon	10873367	10874083	.	-	.	ID=g31840.t1.exon1;Parent=g31840.t1;
OX101757.1_Tachina_lurida_genome_assembly,_chromosome:_X	AUGUSTUS	intron	10874084	10874263	0.6	-	.	ID=g31840.t1.intron1;Parent=g31840.t1;
OX101757.1_Tachina_lurida_genome_assembly,_chromosome:_X	AUGUSTUS	CDS	10874264	10874815	0.73	-	0	ID=g31840.t1.CDS2;Parent=g31840.t1;
OX101757.1_Tachina_lurida_genome_assembly,_chromosome:_X	AUGUSTUS	exon	10874264	10874815	.	-	.	ID=g31840.t1.exon2;Parent=g31840.t1;
OX101757.1_Tachina_lurida_genome_assembly,_chromosome:_X	AUGUSTUS	start_codon	10874813	10874815	.	-	0	ID=g31840.t1.start1;Parent=g31840.t1;
OX101757.1_Tachina_lurida_genome_assembly,_chromosome:_X	AUGUSTUS	gene	10874923	10875324	.	-	.	ID=g31841;
OX101757.1_Tachina_lurida_genome_assembly,_chromosome:_X	AUGUSTUS	mRNA	10874923	10875324	0.92	-	.	ID=g31841.t1;Parent=g31841;
OX101757.1_Tachina_lurida_genome_assembly,_chromosome:_X	AUGUSTUS	stop_codon	10874923	10874925	.	-	0	ID=g31841.t1.stop1;Parent=g31841.t1;
OX101757.1_Tachina_lurida_genome_assembly,_chromosome:_X	AUGUSTUS	CDS	10874923	10875324	0.92	-	0	ID=g31841.t1.CDS1;Parent=g31841.t1;
OX101757.1_Tachina_lurida_genome_assembly,_chromosome:_X	AUGUSTUS	exon	10874923	10875324	.	-	.	ID=g31841.t1.exon1;Parent=g31841.t1;
OX101757.1_Tachina_lurida_genome_assembly,_chromosome:_X	AUGUSTUS	start_codon	10875322	10875324	.	-	0	ID=g31841.t1.start1;Parent=g31841.t1;
OX101757.1_Tachina_lurida_genome_assembly,_chromosome:_X	AUGUSTUS	gene	10877007	10879395	.	-	.	ID=g31842;
OX101757.1_Tachina_lurida_genome_assembly,_chromosome:_X	AUGUSTUS	mRNA	10878133	10879395	0.7	-	.	ID=g31842.t1;Parent=g31842;
OX101757.1_Tachina_lurida_genome_assembly,_chromosome:_X	AUGUSTUS	stop_codon	10878133	10878135	.	-	0	ID=g31842.t1.stop1;Parent=g31842.t1;
OX101757.1_Tachina_lurida_genome_assembly,_chromosome:_X	AUGUSTUS	CDS	10878133	10878606	0.7	-	0	ID=g31842.t1.CDS1;Parent=g31842.t1;
OX101757.1_Tachina_lurida_genome_assembly,_chromosome:_X	AUGUSTUS	exon	10878133	10878606	.	-	.	ID=g31842.t1.exon1;Parent=g31842.t1;
OX101757.1_Tachina_lurida_genome_assembly,_chromosome:_X	AUGUSTUS	intron	10878607	10878725	0.7	-	.	ID=g31842.t1.intron1;Parent=g31842.t1;
OX101757.1_Tachina_lurida_genome_assembly,_chromosome:_X	AUGUSTUS	CDS	10878726	10879037	0.7	-	0	ID=g31842.t1.CDS2;Parent=g31842.t1;
OX101757.1_Tachina_lurida_genome_assembly,_chromosome:_X	AUGUSTUS	exon	10878726	10879037	.	-	.	ID=g31842.t1.exon2;Parent=g31842.t1;
OX101757.1_Tachina_lurida_genome_assembly,_chromosome:_X	AUGUSTUS	intron	10879038	10879359	1	-	.	ID=g31842.t1.intron2;Parent=g31842.t1;
OX101757.1_Tachina_lurida_genome_assembly,_chromosome:_X	AUGUSTUS	CDS	10879360	10879395	1	-	0	ID=g31842.t1.CDS3;Parent=g31842.t1;
OX101757.1_Tachina_lurida_genome_assembly,_chromosome:_X	AUGUSTUS	exon	10879360	10879395	.	-	.	ID=g31842.t1.exon3;Parent=g31842.t1;
OX101757.1_Tachina_lurida_genome_assembly,_chromosome:_X	AUGUSTUS	start_codon	10879393	10879395	.	-	0	ID=g31842.t1.start1;Parent=g31842.t1;
OX101757.1_Tachina_lurida_genome_assembly,_chromosome:_X	AUGUSTUS	mRNA	10877007	10879016	0.61	-	.	ID=g31842.t2;Parent=g31842;
OX101757.1_Tachina_lurida_genome_assembly,_chromosome:_X	AUGUSTUS	stop_codon	10877007	10877009	.	-	0	ID=g31842.t2.stop1;Parent=g31842.t2;
OX101757.1_Tachina_lurida_genome_assembly,_chromosome:_X	AUGUSTUS	CDS	10877007	10877278	0.75	-	2	ID=g31842.t2.CDS1;Parent=g31842.t2;
OX101757.1_Tachina_lurida_genome_assembly,_chromosome:_X	AUGUSTUS	exon	10877007	10877278	.	-	.	ID=g31842.t2.exon1;Parent=g31842.t2;
OX101757.1_Tachina_lurida_genome_assembly,_chromosome:_X	AUGUSTUS	intron	10877279	10878721	0.68	-	.	ID=g31842.t2.intron1;Parent=g31842.t2;
OX101757.1_Tachina_lurida_genome_assembly,_chromosome:_X	AUGUSTUS	CDS	10878722	10879016	0.77	-	0	ID=g31842.t2.CDS2;Parent=g31842.t2;
OX101757.1_Tachina_lurida_genome_assembly,_chromosome:_X	AUGUSTUS	exon	10878722	10879016	.	-	.	ID=g31842.t2.exon2;Parent=g31842.t2;
OX101757.1_Tachina_lurida_genome_assembly,_chromosome:_X	AUGUSTUS	start_codon	10879014	10879016	.	-	0	ID=g31842.t2.start1;Parent=g31842.t2;
OX101757.1_Tachina_lurida_genome_assembly,_chromosome:_X	AUGUSTUS	mRNA	10877007	10877859	0.71	-	.	ID=g31842.t3;Parent=g31842;
OX101757.1_Tachina_lurida_genome_assembly,_chromosome:_X	AUGUSTUS	stop_codon	10877007	10877009	.	-	0	ID=g31842.t3.stop1;Parent=g31842.t3;
OX101757.1_Tachina_lurida_genome_assembly,_chromosome:_X	AUGUSTUS	CDS	10877007	10877278	0.73	-	2	ID=g31842.t3.CDS1;Parent=g31842.t3;
OX101757.1_Tachina_lurida_genome_assembly,_chromosome:_X	AUGUSTUS	exon	10877007	10877278	.	-	.	ID=g31842.t3.exon1;Parent=g31842.t3;
OX101757.1_Tachina_lurida_genome_assembly,_chromosome:_X	AUGUSTUS	intron	10877279	10877573	0.73	-	.	ID=g31842.t3.intron1;Parent=g31842.t3;
OX101757.1_Tachina_lurida_genome_assembly,_chromosome:_X	AUGUSTUS	CDS	10877574	10877859	0.97	-	0	ID=g31842.t3.CDS2;Parent=g31842.t3;
OX101757.1_Tachina_lurida_genome_assembly,_chromosome:_X	AUGUSTUS	exon	10877574	10877859	.	-	.	ID=g31842.t3.exon2;Parent=g31842.t3;
OX101757.1_Tachina_lurida_genome_assembly,_chromosome:_X	AUGUSTUS	start_codon	10877857	10877859	.	-	0	ID=g31842.t3.start1;Parent=g31842.t3;
OX101757.1_Tachina_lurida_genome_assembly,_chromosome:_X	AUGUSTUS	gene	10885688	10886248	.	-	.	ID=g31843;
OX101757.1_Tachina_lurida_genome_assembly,_chromosome:_X	AUGUSTUS	mRNA	10885688	10886248	0.9	-	.	ID=g31843.t1;Parent=g31843;
OX101757.1_Tachina_lurida_genome_assembly,_chromosome:_X	AUGUSTUS	stop_codon	10885688	10885690	.	-	0	ID=g31843.t1.stop1;Parent=g31843.t1;
OX101757.1_Tachina_lurida_genome_assembly,_chromosome:_X	AUGUSTUS	CDS	10885688	10886248	0.9	-	0	ID=g31843.t1.CDS1;Parent=g31843.t1;
OX101757.1_Tachina_lurida_genome_assembly,_chromosome:_X	AUGUSTUS	exon	10885688	10886248	.	-	.	ID=g31843.t1.exon1;Parent=g31843.t1;
OX101757.1_Tachina_lurida_genome_assembly,_chromosome:_X	AUGUSTUS	start_codon	10886246	10886248	.	-	0	ID=g31843.t1.start1;Parent=g31843.t1;
OX101757.1_Tachina_lurida_genome_assembly,_chromosome:_X	AUGUSTUS	gene	10887881	10894620	.	-	.	ID=g31844;
OX101757.1_Tachina_lurida_genome_assembly,_chromosome:_X	AUGUSTUS	mRNA	10887881	10894620	0.72	-	.	ID=g31844.t1;Parent=g31844;
OX101757.1_Tachina_lurida_genome_assembly,_chromosome:_X	AUGUSTUS	stop_codon	10887881	10887883	.	-	0	ID=g31844.t1.stop1;Parent=g31844.t1;
OX101757.1_Tachina_lurida_genome_assembly,_chromosome:_X	AUGUSTUS	CDS	10887881	10888140	0.76	-	2	ID=g31844.t1.CDS1;Parent=g31844.t1;
OX101757.1_Tachina_lurida_genome_assembly,_chromosome:_X	AUGUSTUS	exon	10887881	10888140	.	-	.	ID=g31844.t1.exon1;Parent=g31844.t1;
OX101757.1_Tachina_lurida_genome_assembly,_chromosome:_X	AUGUSTUS	intron	10888141	10894577	0.9	-	.	ID=g31844.t1.intron1;Parent=g31844.t1;
OX101757.1_Tachina_lurida_genome_assembly,_chromosome:_X	AUGUSTUS	CDS	10894578	10894620	0.95	-	0	ID=g31844.t1.CDS2;Parent=g31844.t1;
OX101757.1_Tachina_lurida_genome_assembly,_chromosome:_X	AUGUSTUS	exon	10894578	10894620	.	-	.	ID=g31844.t1.exon2;Parent=g31844.t1;
OX101757.1_Tachina_lurida_genome_assembly,_chromosome:_X	AUGUSTUS	start_codon	10894618	10894620	.	-	0	ID=g31844.t1.start1;Parent=g31844.t1;
OX101757.1_Tachina_lurida_genome_assembly,_chromosome:_X	AUGUSTUS	gene	10900819	10901148	.	+	.	ID=g31845;
OX101757.1_Tachina_lurida_genome_assembly,_chromosome:_X	AUGUSTUS	mRNA	10900819	10901148	1	+	.	ID=g31845.t1;Parent=g31845;
OX101757.1_Tachina_lurida_genome_assembly,_chromosome:_X	AUGUSTUS	start_codon	10900819	10900821	.	+	0	ID=g31845.t1.start1;Parent=g31845.t1;
OX101757.1_Tachina_lurida_genome_assembly,_chromosome:_X	AUGUSTUS	CDS	10900819	10901148	1	+	0	ID=g31845.t1.CDS1;Parent=g31845.t1;
OX101757.1_Tachina_lurida_genome_assembly,_chromosome:_X	AUGUSTUS	exon	10900819	10901148	.	+	.	ID=g31845.t1.exon1;Parent=g31845.t1;
OX101757.1_Tachina_lurida_genome_assembly,_chromosome:_X	AUGUSTUS	stop_codon	10901146	10901148	.	+	0	ID=g31845.t1.stop1;Parent=g31845.t1;
OX101757.1_Tachina_lurida_genome_assembly,_chromosome:_X	AUGUSTUS	gene	10901290	10903023	.	+	.	ID=g31846;
OX101757.1_Tachina_lurida_genome_assembly,_chromosome:_X	AUGUSTUS	mRNA	10901290	10903023	0.83	+	.	ID=g31846.t1;Parent=g31846;
OX101757.1_Tachina_lurida_genome_assembly,_chromosome:_X	AUGUSTUS	start_codon	10901290	10901292	.	+	0	ID=g31846.t1.start1;Parent=g31846.t1;
OX101757.1_Tachina_lurida_genome_assembly,_chromosome:_X	AUGUSTUS	CDS	10901290	10902777	0.83	+	0	ID=g31846.t1.CDS1;Parent=g31846.t1;
OX101757.1_Tachina_lurida_genome_assembly,_chromosome:_X	AUGUSTUS	exon	10901290	10902777	.	+	.	ID=g31846.t1.exon1;Parent=g31846.t1;
OX101757.1_Tachina_lurida_genome_assembly,_chromosome:_X	AUGUSTUS	intron	10902778	10902912	0.91	+	.	ID=g31846.t1.intron1;Parent=g31846.t1;
OX101757.1_Tachina_lurida_genome_assembly,_chromosome:_X	AUGUSTUS	CDS	10902913	10903023	1	+	0	ID=g31846.t1.CDS2;Parent=g31846.t1;
OX101757.1_Tachina_lurida_genome_assembly,_chromosome:_X	AUGUSTUS	exon	10902913	10903023	.	+	.	ID=g31846.t1.exon2;Parent=g31846.t1;
OX101757.1_Tachina_lurida_genome_assembly,_chromosome:_X	AUGUSTUS	stop_codon	10903021	10903023	.	+	0	ID=g31846.t1.stop1;Parent=g31846.t1;
OX101757.1_Tachina_lurida_genome_assembly,_chromosome:_X	AUGUSTUS	gene	10945914	10946291	.	-	.	ID=g31847;
OX101757.1_Tachina_lurida_genome_assembly,_chromosome:_X	AUGUSTUS	mRNA	10945914	10946291	0.82	-	.	ID=g31847.t1;Parent=g31847;
OX101757.1_Tachina_lurida_genome_assembly,_chromosome:_X	AUGUSTUS	stop_codon	10945914	10945916	.	-	0	ID=g31847.t1.stop1;Parent=g31847.t1;
OX101757.1_Tachina_lurida_genome_assembly,_chromosome:_X	AUGUSTUS	CDS	10945914	10946012	0.99	-	0	ID=g31847.t1.CDS1;Parent=g31847.t1;
OX101757.1_Tachina_lurida_genome_assembly,_chromosome:_X	AUGUSTUS	exon	10945914	10946012	.	-	.	ID=g31847.t1.exon1;Parent=g31847.t1;
OX101757.1_Tachina_lurida_genome_assembly,_chromosome:_X	AUGUSTUS	intron	10946013	10946147	0.83	-	.	ID=g31847.t1.intron1;Parent=g31847.t1;
OX101757.1_Tachina_lurida_genome_assembly,_chromosome:_X	AUGUSTUS	CDS	10946148	10946291	0.83	-	0	ID=g31847.t1.CDS2;Parent=g31847.t1;
OX101757.1_Tachina_lurida_genome_assembly,_chromosome:_X	AUGUSTUS	exon	10946148	10946291	.	-	.	ID=g31847.t1.exon2;Parent=g31847.t1;
OX101757.1_Tachina_lurida_genome_assembly,_chromosome:_X	AUGUSTUS	start_codon	10946289	10946291	.	-	0	ID=g31847.t1.start1;Parent=g31847.t1;
OX101757.1_Tachina_lurida_genome_assembly,_chromosome:_X	AUGUSTUS	gene	10947952	10948317	.	+	.	ID=g31848;
OX101757.1_Tachina_lurida_genome_assembly,_chromosome:_X	AUGUSTUS	mRNA	10947952	10948317	1	+	.	ID=g31848.t1;Parent=g31848;
OX101757.1_Tachina_lurida_genome_assembly,_chromosome:_X	AUGUSTUS	start_codon	10947952	10947954	.	+	0	ID=g31848.t1.start1;Parent=g31848.t1;
OX101757.1_Tachina_lurida_genome_assembly,_chromosome:_X	AUGUSTUS	CDS	10947952	10948317	1	+	0	ID=g31848.t1.CDS1;Parent=g31848.t1;
OX101757.1_Tachina_lurida_genome_assembly,_chromosome:_X	AUGUSTUS	exon	10947952	10948317	.	+	.	ID=g31848.t1.exon1;Parent=g31848.t1;
OX101757.1_Tachina_lurida_genome_assembly,_chromosome:_X	AUGUSTUS	stop_codon	10948315	10948317	.	+	0	ID=g31848.t1.stop1;Parent=g31848.t1;
OX101757.1_Tachina_lurida_genome_assembly,_chromosome:_X	AUGUSTUS	gene	10948342	10948676	.	+	.	ID=g31849;
OX101757.1_Tachina_lurida_genome_assembly,_chromosome:_X	AUGUSTUS	mRNA	10948342	10948676	0.82	+	.	ID=g31849.t1;Parent=g31849;
OX101757.1_Tachina_lurida_genome_assembly,_chromosome:_X	AUGUSTUS	start_codon	10948342	10948344	.	+	0	ID=g31849.t1.start1;Parent=g31849.t1;
OX101757.1_Tachina_lurida_genome_assembly,_chromosome:_X	AUGUSTUS	CDS	10948342	10948608	0.82	+	0	ID=g31849.t1.CDS1;Parent=g31849.t1;
OX101757.1_Tachina_lurida_genome_assembly,_chromosome:_X	AUGUSTUS	exon	10948342	10948608	.	+	.	ID=g31849.t1.exon1;Parent=g31849.t1;
OX101757.1_Tachina_lurida_genome_assembly,_chromosome:_X	AUGUSTUS	intron	10948609	10948670	0.82	+	.	ID=g31849.t1.intron1;Parent=g31849.t1;
OX101757.1_Tachina_lurida_genome_assembly,_chromosome:_X	AUGUSTUS	CDS	10948671	10948676	0.82	+	0	ID=g31849.t1.CDS2;Parent=g31849.t1;
OX101757.1_Tachina_lurida_genome_assembly,_chromosome:_X	AUGUSTUS	exon	10948671	10948676	.	+	.	ID=g31849.t1.exon2;Parent=g31849.t1;
OX101757.1_Tachina_lurida_genome_assembly,_chromosome:_X	AUGUSTUS	stop_codon	10948674	10948676	.	+	0	ID=g31849.t1.stop1;Parent=g31849.t1;
OX101757.1_Tachina_lurida_genome_assembly,_chromosome:_X	AUGUSTUS	gene	10948744	10949010	.	+	.	ID=g31850;
OX101757.1_Tachina_lurida_genome_assembly,_chromosome:_X	AUGUSTUS	mRNA	10948744	10949010	0.65	+	.	ID=g31850.t1;Parent=g31850;
OX101757.1_Tachina_lurida_genome_assembly,_chromosome:_X	AUGUSTUS	start_codon	10948744	10948746	.	+	0	ID=g31850.t1.start1;Parent=g31850.t1;
OX101757.1_Tachina_lurida_genome_assembly,_chromosome:_X	AUGUSTUS	CDS	10948744	10949010	0.65	+	0	ID=g31850.t1.CDS1;Parent=g31850.t1;
OX101757.1_Tachina_lurida_genome_assembly,_chromosome:_X	AUGUSTUS	exon	10948744	10949010	.	+	.	ID=g31850.t1.exon1;Parent=g31850.t1;
OX101757.1_Tachina_lurida_genome_assembly,_chromosome:_X	AUGUSTUS	stop_codon	10949008	10949010	.	+	0	ID=g31850.t1.stop1;Parent=g31850.t1;
OX101757.1_Tachina_lurida_genome_assembly,_chromosome:_X	AUGUSTUS	gene	10949142	10952069	.	+	.	ID=g31851;
OX101757.1_Tachina_lurida_genome_assembly,_chromosome:_X	AUGUSTUS	mRNA	10949505	10952069	0.74	+	.	ID=g31851.t1;Parent=g31851;
OX101757.1_Tachina_lurida_genome_assembly,_chromosome:_X	AUGUSTUS	start_codon	10949505	10949507	.	+	0	ID=g31851.t1.start1;Parent=g31851.t1;
OX101757.1_Tachina_lurida_genome_assembly,_chromosome:_X	AUGUSTUS	CDS	10949505	10951339	0.8	+	0	ID=g31851.t1.CDS1;Parent=g31851.t1;
OX101757.1_Tachina_lurida_genome_assembly,_chromosome:_X	AUGUSTUS	exon	10949505	10951339	.	+	.	ID=g31851.t1.exon1;Parent=g31851.t1;
OX101757.1_Tachina_lurida_genome_assembly,_chromosome:_X	AUGUSTUS	intron	10951340	10951777	0.76	+	.	ID=g31851.t1.intron1;Parent=g31851.t1;
OX101757.1_Tachina_lurida_genome_assembly,_chromosome:_X	AUGUSTUS	CDS	10951778	10952069	0.87	+	1	ID=g31851.t1.CDS2;Parent=g31851.t1;
OX101757.1_Tachina_lurida_genome_assembly,_chromosome:_X	AUGUSTUS	exon	10951778	10952069	.	+	.	ID=g31851.t1.exon2;Parent=g31851.t1;
OX101757.1_Tachina_lurida_genome_assembly,_chromosome:_X	AUGUSTUS	stop_codon	10952067	10952069	.	+	0	ID=g31851.t1.stop1;Parent=g31851.t1;
OX101757.1_Tachina_lurida_genome_assembly,_chromosome:_X	AUGUSTUS	mRNA	10949142	10952069	0.27	+	.	ID=g31851.t2;Parent=g31851;
OX101757.1_Tachina_lurida_genome_assembly,_chromosome:_X	AUGUSTUS	start_codon	10949142	10949144	.	+	0	ID=g31851.t2.start1;Parent=g31851.t2;
OX101757.1_Tachina_lurida_genome_assembly,_chromosome:_X	AUGUSTUS	CDS	10949142	10951716	0.32	+	0	ID=g31851.t2.CDS1;Parent=g31851.t2;
OX101757.1_Tachina_lurida_genome_assembly,_chromosome:_X	AUGUSTUS	exon	10949142	10951716	.	+	.	ID=g31851.t2.exon1;Parent=g31851.t2;
OX101757.1_Tachina_lurida_genome_assembly,_chromosome:_X	AUGUSTUS	intron	10951717	10951902	0.76	+	.	ID=g31851.t2.intron1;Parent=g31851.t2;
OX101757.1_Tachina_lurida_genome_assembly,_chromosome:_X	AUGUSTUS	CDS	10951903	10952069	0.78	+	2	ID=g31851.t2.CDS2;Parent=g31851.t2;
OX101757.1_Tachina_lurida_genome_assembly,_chromosome:_X	AUGUSTUS	exon	10951903	10952069	.	+	.	ID=g31851.t2.exon2;Parent=g31851.t2;
OX101757.1_Tachina_lurida_genome_assembly,_chromosome:_X	AUGUSTUS	stop_codon	10952067	10952069	.	+	0	ID=g31851.t2.stop1;Parent=g31851.t2;
OX101757.1_Tachina_lurida_genome_assembly,_chromosome:_X	AUGUSTUS	gene	10969445	10970452	.	+	.	ID=g31852;
OX101757.1_Tachina_lurida_genome_assembly,_chromosome:_X	AUGUSTUS	mRNA	10969445	10970452	0.97	+	.	ID=g31852.t1;Parent=g31852;
OX101757.1_Tachina_lurida_genome_assembly,_chromosome:_X	AUGUSTUS	start_codon	10969445	10969447	.	+	0	ID=g31852.t1.start1;Parent=g31852.t1;
OX101757.1_Tachina_lurida_genome_assembly,_chromosome:_X	AUGUSTUS	CDS	10969445	10969627	0.99	+	0	ID=g31852.t1.CDS1;Parent=g31852.t1;
OX101757.1_Tachina_lurida_genome_assembly,_chromosome:_X	AUGUSTUS	exon	10969445	10969627	.	+	.	ID=g31852.t1.exon1;Parent=g31852.t1;
OX101757.1_Tachina_lurida_genome_assembly,_chromosome:_X	AUGUSTUS	intron	10969628	10969809	1	+	.	ID=g31852.t1.intron1;Parent=g31852.t1;
OX101757.1_Tachina_lurida_genome_assembly,_chromosome:_X	AUGUSTUS	CDS	10969810	10969974	0.98	+	0	ID=g31852.t1.CDS2;Parent=g31852.t1;
OX101757.1_Tachina_lurida_genome_assembly,_chromosome:_X	AUGUSTUS	exon	10969810	10969974	.	+	.	ID=g31852.t1.exon2;Parent=g31852.t1;
OX101757.1_Tachina_lurida_genome_assembly,_chromosome:_X	AUGUSTUS	intron	10969975	10970245	0.98	+	.	ID=g31852.t1.intron2;Parent=g31852.t1;
OX101757.1_Tachina_lurida_genome_assembly,_chromosome:_X	AUGUSTUS	CDS	10970246	10970452	1	+	0	ID=g31852.t1.CDS3;Parent=g31852.t1;
OX101757.1_Tachina_lurida_genome_assembly,_chromosome:_X	AUGUSTUS	exon	10970246	10970452	.	+	.	ID=g31852.t1.exon3;Parent=g31852.t1;
OX101757.1_Tachina_lurida_genome_assembly,_chromosome:_X	AUGUSTUS	stop_codon	10970450	10970452	.	+	0	ID=g31852.t1.stop1;Parent=g31852.t1;
OX101757.1_Tachina_lurida_genome_assembly,_chromosome:_X	AUGUSTUS	gene	10970893	10972114	.	-	.	ID=g31853;
OX101757.1_Tachina_lurida_genome_assembly,_chromosome:_X	AUGUSTUS	mRNA	10970893	10972114	1	-	.	ID=g31853.t1;Parent=g31853;
OX101757.1_Tachina_lurida_genome_assembly,_chromosome:_X	AUGUSTUS	stop_codon	10970893	10970895	.	-	0	ID=g31853.t1.stop1;Parent=g31853.t1;
OX101757.1_Tachina_lurida_genome_assembly,_chromosome:_X	AUGUSTUS	CDS	10970893	10971275	1	-	2	ID=g31853.t1.CDS1;Parent=g31853.t1;
OX101757.1_Tachina_lurida_genome_assembly,_chromosome:_X	AUGUSTUS	exon	10970893	10971275	.	-	.	ID=g31853.t1.exon1;Parent=g31853.t1;
OX101757.1_Tachina_lurida_genome_assembly,_chromosome:_X	AUGUSTUS	intron	10971276	10971336	1	-	.	ID=g31853.t1.intron1;Parent=g31853.t1;
OX101757.1_Tachina_lurida_genome_assembly,_chromosome:_X	AUGUSTUS	CDS	10971337	10971469	1	-	0	ID=g31853.t1.CDS2;Parent=g31853.t1;
OX101757.1_Tachina_lurida_genome_assembly,_chromosome:_X	AUGUSTUS	exon	10971337	10971469	.	-	.	ID=g31853.t1.exon2;Parent=g31853.t1;
OX101757.1_Tachina_lurida_genome_assembly,_chromosome:_X	AUGUSTUS	intron	10971470	10971527	1	-	.	ID=g31853.t1.intron2;Parent=g31853.t1;
OX101757.1_Tachina_lurida_genome_assembly,_chromosome:_X	AUGUSTUS	CDS	10971528	10971598	1	-	2	ID=g31853.t1.CDS3;Parent=g31853.t1;
OX101757.1_Tachina_lurida_genome_assembly,_chromosome:_X	AUGUSTUS	exon	10971528	10971598	.	-	.	ID=g31853.t1.exon3;Parent=g31853.t1;
OX101757.1_Tachina_lurida_genome_assembly,_chromosome:_X	AUGUSTUS	intron	10971599	10971924	1	-	.	ID=g31853.t1.intron3;Parent=g31853.t1;
OX101757.1_Tachina_lurida_genome_assembly,_chromosome:_X	AUGUSTUS	CDS	10971925	10972114	1	-	0	ID=g31853.t1.CDS4;Parent=g31853.t1;
OX101757.1_Tachina_lurida_genome_assembly,_chromosome:_X	AUGUSTUS	exon	10971925	10972114	.	-	.	ID=g31853.t1.exon4;Parent=g31853.t1;
OX101757.1_Tachina_lurida_genome_assembly,_chromosome:_X	AUGUSTUS	start_codon	10972112	10972114	.	-	0	ID=g31853.t1.start1;Parent=g31853.t1;
OX101757.1_Tachina_lurida_genome_assembly,_chromosome:_X	AUGUSTUS	gene	10994817	10995224	.	-	.	ID=g31854;
OX101757.1_Tachina_lurida_genome_assembly,_chromosome:_X	AUGUSTUS	mRNA	10994817	10995224	0.58	-	.	ID=g31854.t1;Parent=g31854;
OX101757.1_Tachina_lurida_genome_assembly,_chromosome:_X	AUGUSTUS	stop_codon	10994817	10994819	.	-	0	ID=g31854.t1.stop1;Parent=g31854.t1;
OX101757.1_Tachina_lurida_genome_assembly,_chromosome:_X	AUGUSTUS	CDS	10994817	10995224	0.58	-	0	ID=g31854.t1.CDS1;Parent=g31854.t1;
OX101757.1_Tachina_lurida_genome_assembly,_chromosome:_X	AUGUSTUS	exon	10994817	10995224	.	-	.	ID=g31854.t1.exon1;Parent=g31854.t1;
OX101757.1_Tachina_lurida_genome_assembly,_chromosome:_X	AUGUSTUS	start_codon	10995222	10995224	.	-	0	ID=g31854.t1.start1;Parent=g31854.t1;
OX101757.1_Tachina_lurida_genome_assembly,_chromosome:_X	AUGUSTUS	gene	11099609	11102623	.	-	.	ID=g31855;
OX101757.1_Tachina_lurida_genome_assembly,_chromosome:_X	AUGUSTUS	mRNA	11099609	11102623	0.9	-	.	ID=g31855.t1;Parent=g31855;
OX101757.1_Tachina_lurida_genome_assembly,_chromosome:_X	AUGUSTUS	stop_codon	11099609	11099611	.	-	0	ID=g31855.t1.stop1;Parent=g31855.t1;
OX101757.1_Tachina_lurida_genome_assembly,_chromosome:_X	AUGUSTUS	CDS	11099609	11099719	0.96	-	0	ID=g31855.t1.CDS1;Parent=g31855.t1;
OX101757.1_Tachina_lurida_genome_assembly,_chromosome:_X	AUGUSTUS	exon	11099609	11099719	.	-	.	ID=g31855.t1.exon1;Parent=g31855.t1;
OX101757.1_Tachina_lurida_genome_assembly,_chromosome:_X	AUGUSTUS	intron	11099720	11101987	0.91	-	.	ID=g31855.t1.intron1;Parent=g31855.t1;
OX101757.1_Tachina_lurida_genome_assembly,_chromosome:_X	AUGUSTUS	CDS	11101988	11102623	0.93	-	0	ID=g31855.t1.CDS2;Parent=g31855.t1;
OX101757.1_Tachina_lurida_genome_assembly,_chromosome:_X	AUGUSTUS	exon	11101988	11102623	.	-	.	ID=g31855.t1.exon2;Parent=g31855.t1;
OX101757.1_Tachina_lurida_genome_assembly,_chromosome:_X	AUGUSTUS	start_codon	11102621	11102623	.	-	0	ID=g31855.t1.start1;Parent=g31855.t1;
OX101757.1_Tachina_lurida_genome_assembly,_chromosome:_X	AUGUSTUS	gene	11103151	11104854	.	-	.	ID=g31856;
OX101757.1_Tachina_lurida_genome_assembly,_chromosome:_X	AUGUSTUS	mRNA	11103151	11104854	1	-	.	ID=g31856.t1;Parent=g31856;
OX101757.1_Tachina_lurida_genome_assembly,_chromosome:_X	AUGUSTUS	stop_codon	11103151	11103153	.	-	0	ID=g31856.t1.stop1;Parent=g31856.t1;
OX101757.1_Tachina_lurida_genome_assembly,_chromosome:_X	AUGUSTUS	CDS	11103151	11104854	1	-	0	ID=g31856.t1.CDS1;Parent=g31856.t1;
OX101757.1_Tachina_lurida_genome_assembly,_chromosome:_X	AUGUSTUS	exon	11103151	11104854	.	-	.	ID=g31856.t1.exon1;Parent=g31856.t1;
OX101757.1_Tachina_lurida_genome_assembly,_chromosome:_X	AUGUSTUS	start_codon	11104852	11104854	.	-	0	ID=g31856.t1.start1;Parent=g31856.t1;
OX101757.1_Tachina_lurida_genome_assembly,_chromosome:_X	AUGUSTUS	gene	11123977	11125199	.	+	.	ID=g31857;
OX101757.1_Tachina_lurida_genome_assembly,_chromosome:_X	AUGUSTUS	mRNA	11123977	11125199	0.56	+	.	ID=g31857.t1;Parent=g31857;
OX101757.1_Tachina_lurida_genome_assembly,_chromosome:_X	AUGUSTUS	start_codon	11123977	11123979	.	+	0	ID=g31857.t1.start1;Parent=g31857.t1;
OX101757.1_Tachina_lurida_genome_assembly,_chromosome:_X	AUGUSTUS	CDS	11123977	11124058	1	+	0	ID=g31857.t1.CDS1;Parent=g31857.t1;
OX101757.1_Tachina_lurida_genome_assembly,_chromosome:_X	AUGUSTUS	exon	11123977	11124058	.	+	.	ID=g31857.t1.exon1;Parent=g31857.t1;
OX101757.1_Tachina_lurida_genome_assembly,_chromosome:_X	AUGUSTUS	intron	11124059	11124114	1	+	.	ID=g31857.t1.intron1;Parent=g31857.t1;
OX101757.1_Tachina_lurida_genome_assembly,_chromosome:_X	AUGUSTUS	CDS	11124115	11124445	0.56	+	2	ID=g31857.t1.CDS2;Parent=g31857.t1;
OX101757.1_Tachina_lurida_genome_assembly,_chromosome:_X	AUGUSTUS	exon	11124115	11124445	.	+	.	ID=g31857.t1.exon2;Parent=g31857.t1;
OX101757.1_Tachina_lurida_genome_assembly,_chromosome:_X	AUGUSTUS	intron	11124446	11124541	0.56	+	.	ID=g31857.t1.intron2;Parent=g31857.t1;
OX101757.1_Tachina_lurida_genome_assembly,_chromosome:_X	AUGUSTUS	CDS	11124542	11125199	0.56	+	1	ID=g31857.t1.CDS3;Parent=g31857.t1;
OX101757.1_Tachina_lurida_genome_assembly,_chromosome:_X	AUGUSTUS	exon	11124542	11125199	.	+	.	ID=g31857.t1.exon3;Parent=g31857.t1;
OX101757.1_Tachina_lurida_genome_assembly,_chromosome:_X	AUGUSTUS	stop_codon	11125197	11125199	.	+	0	ID=g31857.t1.stop1;Parent=g31857.t1;
OX101757.1_Tachina_lurida_genome_assembly,_chromosome:_X	AUGUSTUS	gene	11125503	11126530	.	-	.	ID=g31858;
OX101757.1_Tachina_lurida_genome_assembly,_chromosome:_X	AUGUSTUS	mRNA	11125503	11126530	1	-	.	ID=g31858.t1;Parent=g31858;
OX101757.1_Tachina_lurida_genome_assembly,_chromosome:_X	AUGUSTUS	stop_codon	11125503	11125505	.	-	0	ID=g31858.t1.stop1;Parent=g31858.t1;
OX101757.1_Tachina_lurida_genome_assembly,_chromosome:_X	AUGUSTUS	CDS	11125503	11125858	1	-	2	ID=g31858.t1.CDS1;Parent=g31858.t1;
OX101757.1_Tachina_lurida_genome_assembly,_chromosome:_X	AUGUSTUS	exon	11125503	11125858	.	-	.	ID=g31858.t1.exon1;Parent=g31858.t1;
OX101757.1_Tachina_lurida_genome_assembly,_chromosome:_X	AUGUSTUS	intron	11125859	11125926	1	-	.	ID=g31858.t1.intron1;Parent=g31858.t1;
OX101757.1_Tachina_lurida_genome_assembly,_chromosome:_X	AUGUSTUS	CDS	11125927	11126013	1	-	2	ID=g31858.t1.CDS2;Parent=g31858.t1;
OX101757.1_Tachina_lurida_genome_assembly,_chromosome:_X	AUGUSTUS	exon	11125927	11126013	.	-	.	ID=g31858.t1.exon2;Parent=g31858.t1;
OX101757.1_Tachina_lurida_genome_assembly,_chromosome:_X	AUGUSTUS	intron	11126014	11126070	1	-	.	ID=g31858.t1.intron2;Parent=g31858.t1;
OX101757.1_Tachina_lurida_genome_assembly,_chromosome:_X	AUGUSTUS	CDS	11126071	11126239	1	-	0	ID=g31858.t1.CDS3;Parent=g31858.t1;
OX101757.1_Tachina_lurida_genome_assembly,_chromosome:_X	AUGUSTUS	exon	11126071	11126239	.	-	.	ID=g31858.t1.exon3;Parent=g31858.t1;
OX101757.1_Tachina_lurida_genome_assembly,_chromosome:_X	AUGUSTUS	intron	11126240	11126336	1	-	.	ID=g31858.t1.intron3;Parent=g31858.t1;
OX101757.1_Tachina_lurida_genome_assembly,_chromosome:_X	AUGUSTUS	CDS	11126337	11126435	1	-	0	ID=g31858.t1.CDS4;Parent=g31858.t1;
OX101757.1_Tachina_lurida_genome_assembly,_chromosome:_X	AUGUSTUS	exon	11126337	11126435	.	-	.	ID=g31858.t1.exon4;Parent=g31858.t1;
OX101757.1_Tachina_lurida_genome_assembly,_chromosome:_X	AUGUSTUS	intron	11126436	11126506	1	-	.	ID=g31858.t1.intron4;Parent=g31858.t1;
OX101757.1_Tachina_lurida_genome_assembly,_chromosome:_X	AUGUSTUS	CDS	11126507	11126530	1	-	0	ID=g31858.t1.CDS5;Parent=g31858.t1;
OX101757.1_Tachina_lurida_genome_assembly,_chromosome:_X	AUGUSTUS	exon	11126507	11126530	.	-	.	ID=g31858.t1.exon5;Parent=g31858.t1;
OX101757.1_Tachina_lurida_genome_assembly,_chromosome:_X	AUGUSTUS	start_codon	11126528	11126530	.	-	0	ID=g31858.t1.start1;Parent=g31858.t1;
OX101757.1_Tachina_lurida_genome_assembly,_chromosome:_X	AUGUSTUS	gene	11155686	11169450	.	-	.	ID=g31859;
OX101757.1_Tachina_lurida_genome_assembly,_chromosome:_X	AUGUSTUS	mRNA	11155686	11169450	0.71	-	.	ID=g31859.t1;Parent=g31859;
OX101757.1_Tachina_lurida_genome_assembly,_chromosome:_X	AUGUSTUS	stop_codon	11155686	11155688	.	-	0	ID=g31859.t1.stop1;Parent=g31859.t1;
OX101757.1_Tachina_lurida_genome_assembly,_chromosome:_X	AUGUSTUS	CDS	11155686	11155907	1	-	0	ID=g31859.t1.CDS1;Parent=g31859.t1;
OX101757.1_Tachina_lurida_genome_assembly,_chromosome:_X	AUGUSTUS	exon	11155686	11155907	.	-	.	ID=g31859.t1.exon1;Parent=g31859.t1;
OX101757.1_Tachina_lurida_genome_assembly,_chromosome:_X	AUGUSTUS	intron	11155908	11168209	0.84	-	.	ID=g31859.t1.intron1;Parent=g31859.t1;
OX101757.1_Tachina_lurida_genome_assembly,_chromosome:_X	AUGUSTUS	CDS	11168210	11168712	0.83	-	2	ID=g31859.t1.CDS2;Parent=g31859.t1;
OX101757.1_Tachina_lurida_genome_assembly,_chromosome:_X	AUGUSTUS	exon	11168210	11168712	.	-	.	ID=g31859.t1.exon2;Parent=g31859.t1;
OX101757.1_Tachina_lurida_genome_assembly,_chromosome:_X	AUGUSTUS	intron	11168713	11168819	0.82	-	.	ID=g31859.t1.intron2;Parent=g31859.t1;
OX101757.1_Tachina_lurida_genome_assembly,_chromosome:_X	AUGUSTUS	CDS	11168820	11169450	0.82	-	0	ID=g31859.t1.CDS3;Parent=g31859.t1;
OX101757.1_Tachina_lurida_genome_assembly,_chromosome:_X	AUGUSTUS	exon	11168820	11169450	.	-	.	ID=g31859.t1.exon3;Parent=g31859.t1;
OX101757.1_Tachina_lurida_genome_assembly,_chromosome:_X	AUGUSTUS	start_codon	11169448	11169450	.	-	0	ID=g31859.t1.start1;Parent=g31859.t1;
OX101757.1_Tachina_lurida_genome_assembly,_chromosome:_X	AUGUSTUS	gene	11169700	11169987	.	-	.	ID=g31860;
OX101757.1_Tachina_lurida_genome_assembly,_chromosome:_X	AUGUSTUS	mRNA	11169700	11169987	1	-	.	ID=g31860.t1;Parent=g31860;
OX101757.1_Tachina_lurida_genome_assembly,_chromosome:_X	AUGUSTUS	stop_codon	11169700	11169702	.	-	0	ID=g31860.t1.stop1;Parent=g31860.t1;
OX101757.1_Tachina_lurida_genome_assembly,_chromosome:_X	AUGUSTUS	CDS	11169700	11169987	1	-	0	ID=g31860.t1.CDS1;Parent=g31860.t1;
OX101757.1_Tachina_lurida_genome_assembly,_chromosome:_X	AUGUSTUS	exon	11169700	11169987	.	-	.	ID=g31860.t1.exon1;Parent=g31860.t1;
OX101757.1_Tachina_lurida_genome_assembly,_chromosome:_X	AUGUSTUS	start_codon	11169985	11169987	.	-	0	ID=g31860.t1.start1;Parent=g31860.t1;
OX101757.1_Tachina_lurida_genome_assembly,_chromosome:_X	AUGUSTUS	gene	11171457	11175321	.	+	.	ID=g31861;
OX101757.1_Tachina_lurida_genome_assembly,_chromosome:_X	AUGUSTUS	mRNA	11171457	11175321	0.63	+	.	ID=g31861.t1;Parent=g31861;
OX101757.1_Tachina_lurida_genome_assembly,_chromosome:_X	AUGUSTUS	start_codon	11171457	11171459	.	+	0	ID=g31861.t1.start1;Parent=g31861.t1;
OX101757.1_Tachina_lurida_genome_assembly,_chromosome:_X	AUGUSTUS	CDS	11171457	11171551	0.64	+	0	ID=g31861.t1.CDS1;Parent=g31861.t1;
OX101757.1_Tachina_lurida_genome_assembly,_chromosome:_X	AUGUSTUS	exon	11171457	11171551	.	+	.	ID=g31861.t1.exon1;Parent=g31861.t1;
OX101757.1_Tachina_lurida_genome_assembly,_chromosome:_X	AUGUSTUS	intron	11171552	11174792	0.69	+	.	ID=g31861.t1.intron1;Parent=g31861.t1;
OX101757.1_Tachina_lurida_genome_assembly,_chromosome:_X	AUGUSTUS	CDS	11174793	11175321	0.68	+	1	ID=g31861.t1.CDS2;Parent=g31861.t1;
OX101757.1_Tachina_lurida_genome_assembly,_chromosome:_X	AUGUSTUS	exon	11174793	11175321	.	+	.	ID=g31861.t1.exon2;Parent=g31861.t1;
OX101757.1_Tachina_lurida_genome_assembly,_chromosome:_X	AUGUSTUS	stop_codon	11175319	11175321	.	+	0	ID=g31861.t1.stop1;Parent=g31861.t1;
OX101757.1_Tachina_lurida_genome_assembly,_chromosome:_X	AUGUSTUS	gene	11175832	11176140	.	+	.	ID=g31862;
OX101757.1_Tachina_lurida_genome_assembly,_chromosome:_X	AUGUSTUS	mRNA	11175832	11176140	1	+	.	ID=g31862.t1;Parent=g31862;
OX101757.1_Tachina_lurida_genome_assembly,_chromosome:_X	AUGUSTUS	start_codon	11175832	11175834	.	+	0	ID=g31862.t1.start1;Parent=g31862.t1;
OX101757.1_Tachina_lurida_genome_assembly,_chromosome:_X	AUGUSTUS	CDS	11175832	11176140	1	+	0	ID=g31862.t1.CDS1;Parent=g31862.t1;
OX101757.1_Tachina_lurida_genome_assembly,_chromosome:_X	AUGUSTUS	exon	11175832	11176140	.	+	.	ID=g31862.t1.exon1;Parent=g31862.t1;
OX101757.1_Tachina_lurida_genome_assembly,_chromosome:_X	AUGUSTUS	stop_codon	11176138	11176140	.	+	0	ID=g31862.t1.stop1;Parent=g31862.t1;
OX101757.1_Tachina_lurida_genome_assembly,_chromosome:_X	AUGUSTUS	gene	11176589	11176897	.	+	.	ID=g31863;
OX101757.1_Tachina_lurida_genome_assembly,_chromosome:_X	AUGUSTUS	mRNA	11176589	11176897	1	+	.	ID=g31863.t1;Parent=g31863;
OX101757.1_Tachina_lurida_genome_assembly,_chromosome:_X	AUGUSTUS	start_codon	11176589	11176591	.	+	0	ID=g31863.t1.start1;Parent=g31863.t1;
OX101757.1_Tachina_lurida_genome_assembly,_chromosome:_X	AUGUSTUS	CDS	11176589	11176897	1	+	0	ID=g31863.t1.CDS1;Parent=g31863.t1;
OX101757.1_Tachina_lurida_genome_assembly,_chromosome:_X	AUGUSTUS	exon	11176589	11176897	.	+	.	ID=g31863.t1.exon1;Parent=g31863.t1;
OX101757.1_Tachina_lurida_genome_assembly,_chromosome:_X	AUGUSTUS	stop_codon	11176895	11176897	.	+	0	ID=g31863.t1.stop1;Parent=g31863.t1;
OX101757.1_Tachina_lurida_genome_assembly,_chromosome:_X	AUGUSTUS	gene	11200292	11201037	.	+	.	ID=g31864;
OX101757.1_Tachina_lurida_genome_assembly,_chromosome:_X	AUGUSTUS	mRNA	11200292	11201037	1	+	.	ID=g31864.t1;Parent=g31864;
OX101757.1_Tachina_lurida_genome_assembly,_chromosome:_X	AUGUSTUS	start_codon	11200292	11200294	.	+	0	ID=g31864.t1.start1;Parent=g31864.t1;
OX101757.1_Tachina_lurida_genome_assembly,_chromosome:_X	AUGUSTUS	CDS	11200292	11200669	1	+	0	ID=g31864.t1.CDS1;Parent=g31864.t1;
OX101757.1_Tachina_lurida_genome_assembly,_chromosome:_X	AUGUSTUS	exon	11200292	11200669	.	+	.	ID=g31864.t1.exon1;Parent=g31864.t1;
OX101757.1_Tachina_lurida_genome_assembly,_chromosome:_X	AUGUSTUS	intron	11200670	11200785	1	+	.	ID=g31864.t1.intron1;Parent=g31864.t1;
OX101757.1_Tachina_lurida_genome_assembly,_chromosome:_X	AUGUSTUS	CDS	11200786	11200833	1	+	0	ID=g31864.t1.CDS2;Parent=g31864.t1;
OX101757.1_Tachina_lurida_genome_assembly,_chromosome:_X	AUGUSTUS	exon	11200786	11200833	.	+	.	ID=g31864.t1.exon2;Parent=g31864.t1;
OX101757.1_Tachina_lurida_genome_assembly,_chromosome:_X	AUGUSTUS	intron	11200834	11200905	1	+	.	ID=g31864.t1.intron2;Parent=g31864.t1;
OX101757.1_Tachina_lurida_genome_assembly,_chromosome:_X	AUGUSTUS	CDS	11200906	11201037	1	+	0	ID=g31864.t1.CDS3;Parent=g31864.t1;
OX101757.1_Tachina_lurida_genome_assembly,_chromosome:_X	AUGUSTUS	exon	11200906	11201037	.	+	.	ID=g31864.t1.exon3;Parent=g31864.t1;
OX101757.1_Tachina_lurida_genome_assembly,_chromosome:_X	AUGUSTUS	stop_codon	11201035	11201037	.	+	0	ID=g31864.t1.stop1;Parent=g31864.t1;
OX101757.1_Tachina_lurida_genome_assembly,_chromosome:_X	AUGUSTUS	gene	11274841	11275621	.	+	.	ID=g31865;
OX101757.1_Tachina_lurida_genome_assembly,_chromosome:_X	AUGUSTUS	mRNA	11274841	11275621	0.36	+	.	ID=g31865.t1;Parent=g31865;
OX101757.1_Tachina_lurida_genome_assembly,_chromosome:_X	AUGUSTUS	start_codon	11274841	11274843	.	+	0	ID=g31865.t1.start1;Parent=g31865.t1;
OX101757.1_Tachina_lurida_genome_assembly,_chromosome:_X	AUGUSTUS	CDS	11274841	11274890	0.89	+	0	ID=g31865.t1.CDS1;Parent=g31865.t1;
OX101757.1_Tachina_lurida_genome_assembly,_chromosome:_X	AUGUSTUS	exon	11274841	11274890	.	+	.	ID=g31865.t1.exon1;Parent=g31865.t1;
OX101757.1_Tachina_lurida_genome_assembly,_chromosome:_X	AUGUSTUS	intron	11274891	11275353	0.86	+	.	ID=g31865.t1.intron1;Parent=g31865.t1;
OX101757.1_Tachina_lurida_genome_assembly,_chromosome:_X	AUGUSTUS	CDS	11275354	11275621	0.36	+	1	ID=g31865.t1.CDS2;Parent=g31865.t1;
OX101757.1_Tachina_lurida_genome_assembly,_chromosome:_X	AUGUSTUS	exon	11275354	11275621	.	+	.	ID=g31865.t1.exon2;Parent=g31865.t1;
OX101757.1_Tachina_lurida_genome_assembly,_chromosome:_X	AUGUSTUS	stop_codon	11275619	11275621	.	+	0	ID=g31865.t1.stop1;Parent=g31865.t1;
OX101757.1_Tachina_lurida_genome_assembly,_chromosome:_X	AUGUSTUS	gene	11276878	11277489	.	+	.	ID=g31866;
OX101757.1_Tachina_lurida_genome_assembly,_chromosome:_X	AUGUSTUS	mRNA	11276878	11277489	0.82	+	.	ID=g31866.t1;Parent=g31866;
OX101757.1_Tachina_lurida_genome_assembly,_chromosome:_X	AUGUSTUS	start_codon	11276878	11276880	.	+	0	ID=g31866.t1.start1;Parent=g31866.t1;
OX101757.1_Tachina_lurida_genome_assembly,_chromosome:_X	AUGUSTUS	CDS	11276878	11276928	0.82	+	0	ID=g31866.t1.CDS1;Parent=g31866.t1;
OX101757.1_Tachina_lurida_genome_assembly,_chromosome:_X	AUGUSTUS	exon	11276878	11276928	.	+	.	ID=g31866.t1.exon1;Parent=g31866.t1;
OX101757.1_Tachina_lurida_genome_assembly,_chromosome:_X	AUGUSTUS	intron	11276929	11276997	0.82	+	.	ID=g31866.t1.intron1;Parent=g31866.t1;
OX101757.1_Tachina_lurida_genome_assembly,_chromosome:_X	AUGUSTUS	CDS	11276998	11277489	0.98	+	0	ID=g31866.t1.CDS2;Parent=g31866.t1;
OX101757.1_Tachina_lurida_genome_assembly,_chromosome:_X	AUGUSTUS	exon	11276998	11277489	.	+	.	ID=g31866.t1.exon2;Parent=g31866.t1;
OX101757.1_Tachina_lurida_genome_assembly,_chromosome:_X	AUGUSTUS	stop_codon	11277487	11277489	.	+	0	ID=g31866.t1.stop1;Parent=g31866.t1;
OX101757.1_Tachina_lurida_genome_assembly,_chromosome:_X	AUGUSTUS	gene	11277633	11277875	.	+	.	ID=g31867;
OX101757.1_Tachina_lurida_genome_assembly,_chromosome:_X	AUGUSTUS	mRNA	11277633	11277875	0.98	+	.	ID=g31867.t1;Parent=g31867;
OX101757.1_Tachina_lurida_genome_assembly,_chromosome:_X	AUGUSTUS	start_codon	11277633	11277635	.	+	0	ID=g31867.t1.start1;Parent=g31867.t1;
OX101757.1_Tachina_lurida_genome_assembly,_chromosome:_X	AUGUSTUS	CDS	11277633	11277875	0.98	+	0	ID=g31867.t1.CDS1;Parent=g31867.t1;
OX101757.1_Tachina_lurida_genome_assembly,_chromosome:_X	AUGUSTUS	exon	11277633	11277875	.	+	.	ID=g31867.t1.exon1;Parent=g31867.t1;
OX101757.1_Tachina_lurida_genome_assembly,_chromosome:_X	AUGUSTUS	stop_codon	11277873	11277875	.	+	0	ID=g31867.t1.stop1;Parent=g31867.t1;
OX101757.1_Tachina_lurida_genome_assembly,_chromosome:_X	AUGUSTUS	gene	11277984	11278625	.	+	.	ID=g31868;
OX101757.1_Tachina_lurida_genome_assembly,_chromosome:_X	AUGUSTUS	mRNA	11277984	11278625	1	+	.	ID=g31868.t1;Parent=g31868;
OX101757.1_Tachina_lurida_genome_assembly,_chromosome:_X	AUGUSTUS	start_codon	11277984	11277986	.	+	0	ID=g31868.t1.start1;Parent=g31868.t1;
OX101757.1_Tachina_lurida_genome_assembly,_chromosome:_X	AUGUSTUS	CDS	11277984	11278625	1	+	0	ID=g31868.t1.CDS1;Parent=g31868.t1;
OX101757.1_Tachina_lurida_genome_assembly,_chromosome:_X	AUGUSTUS	exon	11277984	11278625	.	+	.	ID=g31868.t1.exon1;Parent=g31868.t1;
OX101757.1_Tachina_lurida_genome_assembly,_chromosome:_X	AUGUSTUS	stop_codon	11278623	11278625	.	+	0	ID=g31868.t1.stop1;Parent=g31868.t1;
OX101757.1_Tachina_lurida_genome_assembly,_chromosome:_X	AUGUSTUS	gene	11312659	11313027	.	+	.	ID=g31869;
OX101757.1_Tachina_lurida_genome_assembly,_chromosome:_X	AUGUSTUS	mRNA	11312659	11313027	1	+	.	ID=g31869.t1;Parent=g31869;
OX101757.1_Tachina_lurida_genome_assembly,_chromosome:_X	AUGUSTUS	start_codon	11312659	11312661	.	+	0	ID=g31869.t1.start1;Parent=g31869.t1;
OX101757.1_Tachina_lurida_genome_assembly,_chromosome:_X	AUGUSTUS	CDS	11312659	11313027	1	+	0	ID=g31869.t1.CDS1;Parent=g31869.t1;
OX101757.1_Tachina_lurida_genome_assembly,_chromosome:_X	AUGUSTUS	exon	11312659	11313027	.	+	.	ID=g31869.t1.exon1;Parent=g31869.t1;
OX101757.1_Tachina_lurida_genome_assembly,_chromosome:_X	AUGUSTUS	stop_codon	11313025	11313027	.	+	0	ID=g31869.t1.stop1;Parent=g31869.t1;
OX101757.1_Tachina_lurida_genome_assembly,_chromosome:_X	AUGUSTUS	gene	11322663	11323139	.	-	.	ID=g31870;
OX101757.1_Tachina_lurida_genome_assembly,_chromosome:_X	AUGUSTUS	mRNA	11322663	11323139	1	-	.	ID=g31870.t1;Parent=g31870;
OX101757.1_Tachina_lurida_genome_assembly,_chromosome:_X	AUGUSTUS	stop_codon	11322663	11322665	.	-	0	ID=g31870.t1.stop1;Parent=g31870.t1;
OX101757.1_Tachina_lurida_genome_assembly,_chromosome:_X	AUGUSTUS	CDS	11322663	11323139	1	-	0	ID=g31870.t1.CDS1;Parent=g31870.t1;
OX101757.1_Tachina_lurida_genome_assembly,_chromosome:_X	AUGUSTUS	exon	11322663	11323139	.	-	.	ID=g31870.t1.exon1;Parent=g31870.t1;
OX101757.1_Tachina_lurida_genome_assembly,_chromosome:_X	AUGUSTUS	start_codon	11323137	11323139	.	-	0	ID=g31870.t1.start1;Parent=g31870.t1;
OX101757.1_Tachina_lurida_genome_assembly,_chromosome:_X	AUGUSTUS	gene	11333895	11334329	.	-	.	ID=g31871;
OX101757.1_Tachina_lurida_genome_assembly,_chromosome:_X	AUGUSTUS	mRNA	11333895	11334329	1	-	.	ID=g31871.t1;Parent=g31871;
OX101757.1_Tachina_lurida_genome_assembly,_chromosome:_X	AUGUSTUS	stop_codon	11333895	11333897	.	-	0	ID=g31871.t1.stop1;Parent=g31871.t1;
OX101757.1_Tachina_lurida_genome_assembly,_chromosome:_X	AUGUSTUS	CDS	11333895	11334329	1	-	0	ID=g31871.t1.CDS1;Parent=g31871.t1;
OX101757.1_Tachina_lurida_genome_assembly,_chromosome:_X	AUGUSTUS	exon	11333895	11334329	.	-	.	ID=g31871.t1.exon1;Parent=g31871.t1;
OX101757.1_Tachina_lurida_genome_assembly,_chromosome:_X	AUGUSTUS	start_codon	11334327	11334329	.	-	0	ID=g31871.t1.start1;Parent=g31871.t1;
OX101757.1_Tachina_lurida_genome_assembly,_chromosome:_X	AUGUSTUS	gene	11337460	11337894	.	+	.	ID=g31872;
OX101757.1_Tachina_lurida_genome_assembly,_chromosome:_X	AUGUSTUS	mRNA	11337460	11337894	0.98	+	.	ID=g31872.t1;Parent=g31872;
OX101757.1_Tachina_lurida_genome_assembly,_chromosome:_X	AUGUSTUS	start_codon	11337460	11337462	.	+	0	ID=g31872.t1.start1;Parent=g31872.t1;
OX101757.1_Tachina_lurida_genome_assembly,_chromosome:_X	AUGUSTUS	CDS	11337460	11337894	0.98	+	0	ID=g31872.t1.CDS1;Parent=g31872.t1;
OX101757.1_Tachina_lurida_genome_assembly,_chromosome:_X	AUGUSTUS	exon	11337460	11337894	.	+	.	ID=g31872.t1.exon1;Parent=g31872.t1;
OX101757.1_Tachina_lurida_genome_assembly,_chromosome:_X	AUGUSTUS	stop_codon	11337892	11337894	.	+	0	ID=g31872.t1.stop1;Parent=g31872.t1;
OX101757.1_Tachina_lurida_genome_assembly,_chromosome:_X	AUGUSTUS	gene	11361753	11364132	.	+	.	ID=g31873;
OX101757.1_Tachina_lurida_genome_assembly,_chromosome:_X	AUGUSTUS	mRNA	11361753	11364132	0.29	+	.	ID=g31873.t1;Parent=g31873;
OX101757.1_Tachina_lurida_genome_assembly,_chromosome:_X	AUGUSTUS	start_codon	11361753	11361755	.	+	0	ID=g31873.t1.start1;Parent=g31873.t1;
OX101757.1_Tachina_lurida_genome_assembly,_chromosome:_X	AUGUSTUS	CDS	11361753	11361773	0.83	+	0	ID=g31873.t1.CDS1;Parent=g31873.t1;
OX101757.1_Tachina_lurida_genome_assembly,_chromosome:_X	AUGUSTUS	exon	11361753	11361773	.	+	.	ID=g31873.t1.exon1;Parent=g31873.t1;
OX101757.1_Tachina_lurida_genome_assembly,_chromosome:_X	AUGUSTUS	intron	11361774	11362259	0.5	+	.	ID=g31873.t1.intron1;Parent=g31873.t1;
OX101757.1_Tachina_lurida_genome_assembly,_chromosome:_X	AUGUSTUS	CDS	11362260	11362323	0.5	+	0	ID=g31873.t1.CDS2;Parent=g31873.t1;
OX101757.1_Tachina_lurida_genome_assembly,_chromosome:_X	AUGUSTUS	exon	11362260	11362323	.	+	.	ID=g31873.t1.exon2;Parent=g31873.t1;
OX101757.1_Tachina_lurida_genome_assembly,_chromosome:_X	AUGUSTUS	intron	11362324	11362407	1	+	.	ID=g31873.t1.intron2;Parent=g31873.t1;
OX101757.1_Tachina_lurida_genome_assembly,_chromosome:_X	AUGUSTUS	CDS	11362408	11362724	1	+	2	ID=g31873.t1.CDS3;Parent=g31873.t1;
OX101757.1_Tachina_lurida_genome_assembly,_chromosome:_X	AUGUSTUS	exon	11362408	11362724	.	+	.	ID=g31873.t1.exon3;Parent=g31873.t1;
OX101757.1_Tachina_lurida_genome_assembly,_chromosome:_X	AUGUSTUS	intron	11362725	11362780	1	+	.	ID=g31873.t1.intron3;Parent=g31873.t1;
OX101757.1_Tachina_lurida_genome_assembly,_chromosome:_X	AUGUSTUS	CDS	11362781	11362837	0.62	+	0	ID=g31873.t1.CDS4;Parent=g31873.t1;
OX101757.1_Tachina_lurida_genome_assembly,_chromosome:_X	AUGUSTUS	exon	11362781	11362837	.	+	.	ID=g31873.t1.exon4;Parent=g31873.t1;
OX101757.1_Tachina_lurida_genome_assembly,_chromosome:_X	AUGUSTUS	intron	11362838	11364075	0.62	+	.	ID=g31873.t1.intron4;Parent=g31873.t1;
OX101757.1_Tachina_lurida_genome_assembly,_chromosome:_X	AUGUSTUS	CDS	11364076	11364132	0.65	+	0	ID=g31873.t1.CDS5;Parent=g31873.t1;
OX101757.1_Tachina_lurida_genome_assembly,_chromosome:_X	AUGUSTUS	exon	11364076	11364132	.	+	.	ID=g31873.t1.exon5;Parent=g31873.t1;
OX101757.1_Tachina_lurida_genome_assembly,_chromosome:_X	AUGUSTUS	stop_codon	11364130	11364132	.	+	0	ID=g31873.t1.stop1;Parent=g31873.t1;
OX101757.1_Tachina_lurida_genome_assembly,_chromosome:_X	AUGUSTUS	gene	11395497	11395877	.	+	.	ID=g31874;
OX101757.1_Tachina_lurida_genome_assembly,_chromosome:_X	AUGUSTUS	mRNA	11395497	11395877	1	+	.	ID=g31874.t1;Parent=g31874;
OX101757.1_Tachina_lurida_genome_assembly,_chromosome:_X	AUGUSTUS	start_codon	11395497	11395499	.	+	0	ID=g31874.t1.start1;Parent=g31874.t1;
OX101757.1_Tachina_lurida_genome_assembly,_chromosome:_X	AUGUSTUS	CDS	11395497	11395877	1	+	0	ID=g31874.t1.CDS1;Parent=g31874.t1;
OX101757.1_Tachina_lurida_genome_assembly,_chromosome:_X	AUGUSTUS	exon	11395497	11395877	.	+	.	ID=g31874.t1.exon1;Parent=g31874.t1;
OX101757.1_Tachina_lurida_genome_assembly,_chromosome:_X	AUGUSTUS	stop_codon	11395875	11395877	.	+	0	ID=g31874.t1.stop1;Parent=g31874.t1;
OX101757.1_Tachina_lurida_genome_assembly,_chromosome:_X	AUGUSTUS	gene	11449709	11450680	.	-	.	ID=g31875;
OX101757.1_Tachina_lurida_genome_assembly,_chromosome:_X	AUGUSTUS	mRNA	11449709	11450680	1	-	.	ID=g31875.t1;Parent=g31875;
OX101757.1_Tachina_lurida_genome_assembly,_chromosome:_X	AUGUSTUS	stop_codon	11449709	11449711	.	-	0	ID=g31875.t1.stop1;Parent=g31875.t1;
OX101757.1_Tachina_lurida_genome_assembly,_chromosome:_X	AUGUSTUS	CDS	11449709	11450680	1	-	0	ID=g31875.t1.CDS1;Parent=g31875.t1;
OX101757.1_Tachina_lurida_genome_assembly,_chromosome:_X	AUGUSTUS	exon	11449709	11450680	.	-	.	ID=g31875.t1.exon1;Parent=g31875.t1;
OX101757.1_Tachina_lurida_genome_assembly,_chromosome:_X	AUGUSTUS	start_codon	11450678	11450680	.	-	0	ID=g31875.t1.start1;Parent=g31875.t1;
OX101757.1_Tachina_lurida_genome_assembly,_chromosome:_X	AUGUSTUS	gene	11459279	11460749	.	+	.	ID=g31876;
OX101757.1_Tachina_lurida_genome_assembly,_chromosome:_X	AUGUSTUS	mRNA	11459279	11460749	0.65	+	.	ID=g31876.t1;Parent=g31876;
OX101757.1_Tachina_lurida_genome_assembly,_chromosome:_X	AUGUSTUS	start_codon	11459279	11459281	.	+	0	ID=g31876.t1.start1;Parent=g31876.t1;
OX101757.1_Tachina_lurida_genome_assembly,_chromosome:_X	AUGUSTUS	CDS	11459279	11459297	1	+	0	ID=g31876.t1.CDS1;Parent=g31876.t1;
OX101757.1_Tachina_lurida_genome_assembly,_chromosome:_X	AUGUSTUS	exon	11459279	11459297	.	+	.	ID=g31876.t1.exon1;Parent=g31876.t1;
OX101757.1_Tachina_lurida_genome_assembly,_chromosome:_X	AUGUSTUS	intron	11459298	11459358	0.66	+	.	ID=g31876.t1.intron1;Parent=g31876.t1;
OX101757.1_Tachina_lurida_genome_assembly,_chromosome:_X	AUGUSTUS	CDS	11459359	11459897	0.65	+	2	ID=g31876.t1.CDS2;Parent=g31876.t1;
OX101757.1_Tachina_lurida_genome_assembly,_chromosome:_X	AUGUSTUS	exon	11459359	11459897	.	+	.	ID=g31876.t1.exon2;Parent=g31876.t1;
OX101757.1_Tachina_lurida_genome_assembly,_chromosome:_X	AUGUSTUS	intron	11459898	11460656	0.98	+	.	ID=g31876.t1.intron2;Parent=g31876.t1;
OX101757.1_Tachina_lurida_genome_assembly,_chromosome:_X	AUGUSTUS	CDS	11460657	11460749	1	+	0	ID=g31876.t1.CDS3;Parent=g31876.t1;
OX101757.1_Tachina_lurida_genome_assembly,_chromosome:_X	AUGUSTUS	exon	11460657	11460749	.	+	.	ID=g31876.t1.exon3;Parent=g31876.t1;
OX101757.1_Tachina_lurida_genome_assembly,_chromosome:_X	AUGUSTUS	stop_codon	11460747	11460749	.	+	0	ID=g31876.t1.stop1;Parent=g31876.t1;
OX101757.1_Tachina_lurida_genome_assembly,_chromosome:_X	AUGUSTUS	mRNA	11459279	11460749	0.73	+	.	ID=g31876.t2;Parent=g31876;
OX101757.1_Tachina_lurida_genome_assembly,_chromosome:_X	AUGUSTUS	start_codon	11459279	11459281	.	+	0	ID=g31876.t2.start1;Parent=g31876.t2;
OX101757.1_Tachina_lurida_genome_assembly,_chromosome:_X	AUGUSTUS	CDS	11459279	11459297	0.99	+	0	ID=g31876.t2.CDS1;Parent=g31876.t2;
OX101757.1_Tachina_lurida_genome_assembly,_chromosome:_X	AUGUSTUS	exon	11459279	11459297	.	+	.	ID=g31876.t2.exon1;Parent=g31876.t2;
OX101757.1_Tachina_lurida_genome_assembly,_chromosome:_X	AUGUSTUS	intron	11459298	11459358	0.73	+	.	ID=g31876.t2.intron1;Parent=g31876.t2;
OX101757.1_Tachina_lurida_genome_assembly,_chromosome:_X	AUGUSTUS	CDS	11459359	11460749	0.73	+	2	ID=g31876.t2.CDS2;Parent=g31876.t2;
OX101757.1_Tachina_lurida_genome_assembly,_chromosome:_X	AUGUSTUS	exon	11459359	11460749	.	+	.	ID=g31876.t2.exon2;Parent=g31876.t2;
OX101757.1_Tachina_lurida_genome_assembly,_chromosome:_X	AUGUSTUS	stop_codon	11460747	11460749	.	+	0	ID=g31876.t2.stop1;Parent=g31876.t2;
OX101757.1_Tachina_lurida_genome_assembly,_chromosome:_X	AUGUSTUS	gene	11463281	11464006	.	+	.	ID=g31877;
OX101757.1_Tachina_lurida_genome_assembly,_chromosome:_X	AUGUSTUS	mRNA	11463281	11464006	1	+	.	ID=g31877.t1;Parent=g31877;
OX101757.1_Tachina_lurida_genome_assembly,_chromosome:_X	AUGUSTUS	start_codon	11463281	11463283	.	+	0	ID=g31877.t1.start1;Parent=g31877.t1;
OX101757.1_Tachina_lurida_genome_assembly,_chromosome:_X	AUGUSTUS	CDS	11463281	11464006	1	+	0	ID=g31877.t1.CDS1;Parent=g31877.t1;
OX101757.1_Tachina_lurida_genome_assembly,_chromosome:_X	AUGUSTUS	exon	11463281	11464006	.	+	.	ID=g31877.t1.exon1;Parent=g31877.t1;
OX101757.1_Tachina_lurida_genome_assembly,_chromosome:_X	AUGUSTUS	stop_codon	11464004	11464006	.	+	0	ID=g31877.t1.stop1;Parent=g31877.t1;
OX101757.1_Tachina_lurida_genome_assembly,_chromosome:_X	AUGUSTUS	gene	11469125	11509595	.	-	.	ID=g31878;
OX101757.1_Tachina_lurida_genome_assembly,_chromosome:_X	AUGUSTUS	mRNA	11469125	11509595	0.19	-	.	ID=g31878.t1;Parent=g31878;
OX101757.1_Tachina_lurida_genome_assembly,_chromosome:_X	AUGUSTUS	stop_codon	11469125	11469127	.	-	0	ID=g31878.t1.stop1;Parent=g31878.t1;
OX101757.1_Tachina_lurida_genome_assembly,_chromosome:_X	AUGUSTUS	CDS	11469125	11469190	0.86	-	0	ID=g31878.t1.CDS1;Parent=g31878.t1;
OX101757.1_Tachina_lurida_genome_assembly,_chromosome:_X	AUGUSTUS	exon	11469125	11469190	.	-	.	ID=g31878.t1.exon1;Parent=g31878.t1;
OX101757.1_Tachina_lurida_genome_assembly,_chromosome:_X	AUGUSTUS	intron	11469191	11474730	0.86	-	.	ID=g31878.t1.intron1;Parent=g31878.t1;
OX101757.1_Tachina_lurida_genome_assembly,_chromosome:_X	AUGUSTUS	CDS	11474731	11474942	1	-	2	ID=g31878.t1.CDS2;Parent=g31878.t1;
OX101757.1_Tachina_lurida_genome_assembly,_chromosome:_X	AUGUSTUS	exon	11474731	11474942	.	-	.	ID=g31878.t1.exon2;Parent=g31878.t1;
OX101757.1_Tachina_lurida_genome_assembly,_chromosome:_X	AUGUSTUS	intron	11474943	11475009	1	-	.	ID=g31878.t1.intron2;Parent=g31878.t1;
OX101757.1_Tachina_lurida_genome_assembly,_chromosome:_X	AUGUSTUS	CDS	11475010	11475208	1	-	0	ID=g31878.t1.CDS3;Parent=g31878.t1;
OX101757.1_Tachina_lurida_genome_assembly,_chromosome:_X	AUGUSTUS	exon	11475010	11475208	.	-	.	ID=g31878.t1.exon3;Parent=g31878.t1;
OX101757.1_Tachina_lurida_genome_assembly,_chromosome:_X	AUGUSTUS	intron	11475209	11475277	1	-	.	ID=g31878.t1.intron3;Parent=g31878.t1;
OX101757.1_Tachina_lurida_genome_assembly,_chromosome:_X	AUGUSTUS	CDS	11475278	11475591	1	-	2	ID=g31878.t1.CDS4;Parent=g31878.t1;
OX101757.1_Tachina_lurida_genome_assembly,_chromosome:_X	AUGUSTUS	exon	11475278	11475591	.	-	.	ID=g31878.t1.exon4;Parent=g31878.t1;
OX101757.1_Tachina_lurida_genome_assembly,_chromosome:_X	AUGUSTUS	intron	11475592	11492573	0.99	-	.	ID=g31878.t1.intron4;Parent=g31878.t1;
OX101757.1_Tachina_lurida_genome_assembly,_chromosome:_X	AUGUSTUS	CDS	11492574	11492661	0.99	-	0	ID=g31878.t1.CDS5;Parent=g31878.t1;
OX101757.1_Tachina_lurida_genome_assembly,_chromosome:_X	AUGUSTUS	exon	11492574	11492661	.	-	.	ID=g31878.t1.exon5;Parent=g31878.t1;
OX101757.1_Tachina_lurida_genome_assembly,_chromosome:_X	AUGUSTUS	intron	11492662	11499257	0.99	-	.	ID=g31878.t1.intron5;Parent=g31878.t1;
OX101757.1_Tachina_lurida_genome_assembly,_chromosome:_X	AUGUSTUS	CDS	11499258	11499702	0.99	-	1	ID=g31878.t1.CDS6;Parent=g31878.t1;
OX101757.1_Tachina_lurida_genome_assembly,_chromosome:_X	AUGUSTUS	exon	11499258	11499702	.	-	.	ID=g31878.t1.exon6;Parent=g31878.t1;
OX101757.1_Tachina_lurida_genome_assembly,_chromosome:_X	AUGUSTUS	intron	11499703	11499769	1	-	.	ID=g31878.t1.intron6;Parent=g31878.t1;
OX101757.1_Tachina_lurida_genome_assembly,_chromosome:_X	AUGUSTUS	CDS	11499770	11500011	1	-	0	ID=g31878.t1.CDS7;Parent=g31878.t1;
OX101757.1_Tachina_lurida_genome_assembly,_chromosome:_X	AUGUSTUS	exon	11499770	11500011	.	-	.	ID=g31878.t1.exon7;Parent=g31878.t1;
OX101757.1_Tachina_lurida_genome_assembly,_chromosome:_X	AUGUSTUS	intron	11500012	11507548	0.87	-	.	ID=g31878.t1.intron7;Parent=g31878.t1;
OX101757.1_Tachina_lurida_genome_assembly,_chromosome:_X	AUGUSTUS	CDS	11507549	11507845	0.43	-	0	ID=g31878.t1.CDS8;Parent=g31878.t1;
OX101757.1_Tachina_lurida_genome_assembly,_chromosome:_X	AUGUSTUS	exon	11507549	11507845	.	-	.	ID=g31878.t1.exon8;Parent=g31878.t1;
OX101757.1_Tachina_lurida_genome_assembly,_chromosome:_X	AUGUSTUS	intron	11507846	11509424	0.38	-	.	ID=g31878.t1.intron8;Parent=g31878.t1;
OX101757.1_Tachina_lurida_genome_assembly,_chromosome:_X	AUGUSTUS	CDS	11509425	11509595	0.4	-	0	ID=g31878.t1.CDS9;Parent=g31878.t1;
OX101757.1_Tachina_lurida_genome_assembly,_chromosome:_X	AUGUSTUS	exon	11509425	11509595	.	-	.	ID=g31878.t1.exon9;Parent=g31878.t1;
OX101757.1_Tachina_lurida_genome_assembly,_chromosome:_X	AUGUSTUS	start_codon	11509593	11509595	.	-	0	ID=g31878.t1.start1;Parent=g31878.t1;
OX101757.1_Tachina_lurida_genome_assembly,_chromosome:_X	AUGUSTUS	gene	11516589	11517449	.	-	.	ID=g31879;
OX101757.1_Tachina_lurida_genome_assembly,_chromosome:_X	AUGUSTUS	mRNA	11516589	11517449	0.71	-	.	ID=g31879.t1;Parent=g31879;
OX101757.1_Tachina_lurida_genome_assembly,_chromosome:_X	AUGUSTUS	stop_codon	11516589	11516591	.	-	0	ID=g31879.t1.stop1;Parent=g31879.t1;
OX101757.1_Tachina_lurida_genome_assembly,_chromosome:_X	AUGUSTUS	CDS	11516589	11517449	0.71	-	0	ID=g31879.t1.CDS1;Parent=g31879.t1;
OX101757.1_Tachina_lurida_genome_assembly,_chromosome:_X	AUGUSTUS	exon	11516589	11517449	.	-	.	ID=g31879.t1.exon1;Parent=g31879.t1;
OX101757.1_Tachina_lurida_genome_assembly,_chromosome:_X	AUGUSTUS	start_codon	11517447	11517449	.	-	0	ID=g31879.t1.start1;Parent=g31879.t1;
OX101757.1_Tachina_lurida_genome_assembly,_chromosome:_X	AUGUSTUS	gene	11520665	11547972	.	-	.	ID=g31880;
OX101757.1_Tachina_lurida_genome_assembly,_chromosome:_X	AUGUSTUS	mRNA	11520665	11547972	0.95	-	.	ID=g31880.t1;Parent=g31880;
OX101757.1_Tachina_lurida_genome_assembly,_chromosome:_X	AUGUSTUS	stop_codon	11520665	11520667	.	-	0	ID=g31880.t1.stop1;Parent=g31880.t1;
OX101757.1_Tachina_lurida_genome_assembly,_chromosome:_X	AUGUSTUS	CDS	11520665	11520922	0.95	-	0	ID=g31880.t1.CDS1;Parent=g31880.t1;
OX101757.1_Tachina_lurida_genome_assembly,_chromosome:_X	AUGUSTUS	exon	11520665	11520922	.	-	.	ID=g31880.t1.exon1;Parent=g31880.t1;
OX101757.1_Tachina_lurida_genome_assembly,_chromosome:_X	AUGUSTUS	intron	11520923	11520999	1	-	.	ID=g31880.t1.intron1;Parent=g31880.t1;
OX101757.1_Tachina_lurida_genome_assembly,_chromosome:_X	AUGUSTUS	CDS	11521000	11521370	1	-	2	ID=g31880.t1.CDS2;Parent=g31880.t1;
OX101757.1_Tachina_lurida_genome_assembly,_chromosome:_X	AUGUSTUS	exon	11521000	11521370	.	-	.	ID=g31880.t1.exon2;Parent=g31880.t1;
OX101757.1_Tachina_lurida_genome_assembly,_chromosome:_X	AUGUSTUS	intron	11521371	11547863	1	-	.	ID=g31880.t1.intron2;Parent=g31880.t1;
OX101757.1_Tachina_lurida_genome_assembly,_chromosome:_X	AUGUSTUS	CDS	11547864	11547972	1	-	0	ID=g31880.t1.CDS3;Parent=g31880.t1;
OX101757.1_Tachina_lurida_genome_assembly,_chromosome:_X	AUGUSTUS	exon	11547864	11547972	.	-	.	ID=g31880.t1.exon3;Parent=g31880.t1;
OX101757.1_Tachina_lurida_genome_assembly,_chromosome:_X	AUGUSTUS	start_codon	11547970	11547972	.	-	0	ID=g31880.t1.start1;Parent=g31880.t1;
OX101757.1_Tachina_lurida_genome_assembly,_chromosome:_X	AUGUSTUS	gene	11626456	11628139	.	-	.	ID=g31881;
OX101757.1_Tachina_lurida_genome_assembly,_chromosome:_X	AUGUSTUS	mRNA	11626456	11628139	0.98	-	.	ID=g31881.t1;Parent=g31881;
OX101757.1_Tachina_lurida_genome_assembly,_chromosome:_X	AUGUSTUS	stop_codon	11626456	11626458	.	-	0	ID=g31881.t1.stop1;Parent=g31881.t1;
OX101757.1_Tachina_lurida_genome_assembly,_chromosome:_X	AUGUSTUS	CDS	11626456	11626734	0.98	-	0	ID=g31881.t1.CDS1;Parent=g31881.t1;
OX101757.1_Tachina_lurida_genome_assembly,_chromosome:_X	AUGUSTUS	exon	11626456	11626734	.	-	.	ID=g31881.t1.exon1;Parent=g31881.t1;
OX101757.1_Tachina_lurida_genome_assembly,_chromosome:_X	AUGUSTUS	intron	11626735	11626800	1	-	.	ID=g31881.t1.intron1;Parent=g31881.t1;
OX101757.1_Tachina_lurida_genome_assembly,_chromosome:_X	AUGUSTUS	CDS	11626801	11627087	1	-	2	ID=g31881.t1.CDS2;Parent=g31881.t1;
OX101757.1_Tachina_lurida_genome_assembly,_chromosome:_X	AUGUSTUS	exon	11626801	11627087	.	-	.	ID=g31881.t1.exon2;Parent=g31881.t1;
OX101757.1_Tachina_lurida_genome_assembly,_chromosome:_X	AUGUSTUS	intron	11627088	11627148	1	-	.	ID=g31881.t1.intron2;Parent=g31881.t1;
OX101757.1_Tachina_lurida_genome_assembly,_chromosome:_X	AUGUSTUS	CDS	11627149	11627343	1	-	2	ID=g31881.t1.CDS3;Parent=g31881.t1;
OX101757.1_Tachina_lurida_genome_assembly,_chromosome:_X	AUGUSTUS	exon	11627149	11627343	.	-	.	ID=g31881.t1.exon3;Parent=g31881.t1;
OX101757.1_Tachina_lurida_genome_assembly,_chromosome:_X	AUGUSTUS	intron	11627344	11627982	1	-	.	ID=g31881.t1.intron3;Parent=g31881.t1;
OX101757.1_Tachina_lurida_genome_assembly,_chromosome:_X	AUGUSTUS	CDS	11627983	11628139	1	-	0	ID=g31881.t1.CDS4;Parent=g31881.t1;
OX101757.1_Tachina_lurida_genome_assembly,_chromosome:_X	AUGUSTUS	exon	11627983	11628139	.	-	.	ID=g31881.t1.exon4;Parent=g31881.t1;
OX101757.1_Tachina_lurida_genome_assembly,_chromosome:_X	AUGUSTUS	start_codon	11628137	11628139	.	-	0	ID=g31881.t1.start1;Parent=g31881.t1;
OX101757.1_Tachina_lurida_genome_assembly,_chromosome:_X	AUGUSTUS	gene	11664443	11665034	.	-	.	ID=g31882;
OX101757.1_Tachina_lurida_genome_assembly,_chromosome:_X	AUGUSTUS	mRNA	11664443	11665034	1	-	.	ID=g31882.t1;Parent=g31882;
OX101757.1_Tachina_lurida_genome_assembly,_chromosome:_X	AUGUSTUS	stop_codon	11664443	11664445	.	-	0	ID=g31882.t1.stop1;Parent=g31882.t1;
OX101757.1_Tachina_lurida_genome_assembly,_chromosome:_X	AUGUSTUS	CDS	11664443	11664825	1	-	2	ID=g31882.t1.CDS1;Parent=g31882.t1;
OX101757.1_Tachina_lurida_genome_assembly,_chromosome:_X	AUGUSTUS	exon	11664443	11664825	.	-	.	ID=g31882.t1.exon1;Parent=g31882.t1;
OX101757.1_Tachina_lurida_genome_assembly,_chromosome:_X	AUGUSTUS	intron	11664826	11664892	1	-	.	ID=g31882.t1.intron1;Parent=g31882.t1;
OX101757.1_Tachina_lurida_genome_assembly,_chromosome:_X	AUGUSTUS	CDS	11664893	11665034	1	-	0	ID=g31882.t1.CDS2;Parent=g31882.t1;
OX101757.1_Tachina_lurida_genome_assembly,_chromosome:_X	AUGUSTUS	exon	11664893	11665034	.	-	.	ID=g31882.t1.exon2;Parent=g31882.t1;
OX101757.1_Tachina_lurida_genome_assembly,_chromosome:_X	AUGUSTUS	start_codon	11665032	11665034	.	-	0	ID=g31882.t1.start1;Parent=g31882.t1;
OX101757.1_Tachina_lurida_genome_assembly,_chromosome:_X	AUGUSTUS	gene	11767690	11768292	.	-	.	ID=g31883;
OX101757.1_Tachina_lurida_genome_assembly,_chromosome:_X	AUGUSTUS	mRNA	11767690	11768292	0.95	-	.	ID=g31883.t1;Parent=g31883;
OX101757.1_Tachina_lurida_genome_assembly,_chromosome:_X	AUGUSTUS	stop_codon	11767690	11767692	.	-	0	ID=g31883.t1.stop1;Parent=g31883.t1;
OX101757.1_Tachina_lurida_genome_assembly,_chromosome:_X	AUGUSTUS	CDS	11767690	11768292	0.95	-	0	ID=g31883.t1.CDS1;Parent=g31883.t1;
OX101757.1_Tachina_lurida_genome_assembly,_chromosome:_X	AUGUSTUS	exon	11767690	11768292	.	-	.	ID=g31883.t1.exon1;Parent=g31883.t1;
OX101757.1_Tachina_lurida_genome_assembly,_chromosome:_X	AUGUSTUS	start_codon	11768290	11768292	.	-	0	ID=g31883.t1.start1;Parent=g31883.t1;
OX101757.1_Tachina_lurida_genome_assembly,_chromosome:_X	AUGUSTUS	gene	11805809	11806066	.	+	.	ID=g31884;
OX101757.1_Tachina_lurida_genome_assembly,_chromosome:_X	AUGUSTUS	mRNA	11805809	11806066	0.95	+	.	ID=g31884.t1;Parent=g31884;
OX101757.1_Tachina_lurida_genome_assembly,_chromosome:_X	AUGUSTUS	start_codon	11805809	11805811	.	+	0	ID=g31884.t1.start1;Parent=g31884.t1;
OX101757.1_Tachina_lurida_genome_assembly,_chromosome:_X	AUGUSTUS	CDS	11805809	11806066	0.95	+	0	ID=g31884.t1.CDS1;Parent=g31884.t1;
OX101757.1_Tachina_lurida_genome_assembly,_chromosome:_X	AUGUSTUS	exon	11805809	11806066	.	+	.	ID=g31884.t1.exon1;Parent=g31884.t1;
OX101757.1_Tachina_lurida_genome_assembly,_chromosome:_X	AUGUSTUS	stop_codon	11806064	11806066	.	+	0	ID=g31884.t1.stop1;Parent=g31884.t1;
OX101757.1_Tachina_lurida_genome_assembly,_chromosome:_X	AUGUSTUS	gene	11806159	11806779	.	+	.	ID=g31885;
OX101757.1_Tachina_lurida_genome_assembly,_chromosome:_X	AUGUSTUS	mRNA	11806159	11806779	0.97	+	.	ID=g31885.t1;Parent=g31885;
OX101757.1_Tachina_lurida_genome_assembly,_chromosome:_X	AUGUSTUS	start_codon	11806159	11806161	.	+	0	ID=g31885.t1.start1;Parent=g31885.t1;
OX101757.1_Tachina_lurida_genome_assembly,_chromosome:_X	AUGUSTUS	CDS	11806159	11806779	0.97	+	0	ID=g31885.t1.CDS1;Parent=g31885.t1;
OX101757.1_Tachina_lurida_genome_assembly,_chromosome:_X	AUGUSTUS	exon	11806159	11806779	.	+	.	ID=g31885.t1.exon1;Parent=g31885.t1;
OX101757.1_Tachina_lurida_genome_assembly,_chromosome:_X	AUGUSTUS	stop_codon	11806777	11806779	.	+	0	ID=g31885.t1.stop1;Parent=g31885.t1;
OX101757.1_Tachina_lurida_genome_assembly,_chromosome:_X	AUGUSTUS	gene	11837416	11839809	.	-	.	ID=g31886;
OX101757.1_Tachina_lurida_genome_assembly,_chromosome:_X	AUGUSTUS	mRNA	11837416	11839809	0.75	-	.	ID=g31886.t1;Parent=g31886;
OX101757.1_Tachina_lurida_genome_assembly,_chromosome:_X	AUGUSTUS	stop_codon	11837416	11837418	.	-	0	ID=g31886.t1.stop1;Parent=g31886.t1;
OX101757.1_Tachina_lurida_genome_assembly,_chromosome:_X	AUGUSTUS	CDS	11837416	11837533	0.75	-	1	ID=g31886.t1.CDS1;Parent=g31886.t1;
OX101757.1_Tachina_lurida_genome_assembly,_chromosome:_X	AUGUSTUS	exon	11837416	11837533	.	-	.	ID=g31886.t1.exon1;Parent=g31886.t1;
OX101757.1_Tachina_lurida_genome_assembly,_chromosome:_X	AUGUSTUS	intron	11837534	11837644	0.75	-	.	ID=g31886.t1.intron1;Parent=g31886.t1;
OX101757.1_Tachina_lurida_genome_assembly,_chromosome:_X	AUGUSTUS	CDS	11837645	11839809	0.96	-	0	ID=g31886.t1.CDS2;Parent=g31886.t1;
OX101757.1_Tachina_lurida_genome_assembly,_chromosome:_X	AUGUSTUS	exon	11837645	11839809	.	-	.	ID=g31886.t1.exon2;Parent=g31886.t1;
OX101757.1_Tachina_lurida_genome_assembly,_chromosome:_X	AUGUSTUS	start_codon	11839807	11839809	.	-	0	ID=g31886.t1.start1;Parent=g31886.t1;
OX101757.1_Tachina_lurida_genome_assembly,_chromosome:_X	AUGUSTUS	gene	11840127	11840930	.	-	.	ID=g31887;
OX101757.1_Tachina_lurida_genome_assembly,_chromosome:_X	AUGUSTUS	mRNA	11840127	11840756	0.9	-	.	ID=g31887.t1;Parent=g31887;
OX101757.1_Tachina_lurida_genome_assembly,_chromosome:_X	AUGUSTUS	stop_codon	11840127	11840129	.	-	0	ID=g31887.t1.stop1;Parent=g31887.t1;
OX101757.1_Tachina_lurida_genome_assembly,_chromosome:_X	AUGUSTUS	CDS	11840127	11840756	0.9	-	0	ID=g31887.t1.CDS1;Parent=g31887.t1;
OX101757.1_Tachina_lurida_genome_assembly,_chromosome:_X	AUGUSTUS	exon	11840127	11840756	.	-	.	ID=g31887.t1.exon1;Parent=g31887.t1;
OX101757.1_Tachina_lurida_genome_assembly,_chromosome:_X	AUGUSTUS	start_codon	11840754	11840756	.	-	0	ID=g31887.t1.start1;Parent=g31887.t1;
OX101757.1_Tachina_lurida_genome_assembly,_chromosome:_X	AUGUSTUS	mRNA	11840127	11840930	0.54	-	.	ID=g31887.t2;Parent=g31887;
OX101757.1_Tachina_lurida_genome_assembly,_chromosome:_X	AUGUSTUS	stop_codon	11840127	11840129	.	-	0	ID=g31887.t2.stop1;Parent=g31887.t2;
OX101757.1_Tachina_lurida_genome_assembly,_chromosome:_X	AUGUSTUS	CDS	11840127	11840930	0.54	-	0	ID=g31887.t2.CDS1;Parent=g31887.t2;
OX101757.1_Tachina_lurida_genome_assembly,_chromosome:_X	AUGUSTUS	exon	11840127	11840930	.	-	.	ID=g31887.t2.exon1;Parent=g31887.t2;
OX101757.1_Tachina_lurida_genome_assembly,_chromosome:_X	AUGUSTUS	start_codon	11840928	11840930	.	-	0	ID=g31887.t2.start1;Parent=g31887.t2;
OX101757.1_Tachina_lurida_genome_assembly,_chromosome:_X	AUGUSTUS	gene	11840946	11841938	.	-	.	ID=g31888;
OX101757.1_Tachina_lurida_genome_assembly,_chromosome:_X	AUGUSTUS	mRNA	11840946	11841938	0.97	-	.	ID=g31888.t1;Parent=g31888;
OX101757.1_Tachina_lurida_genome_assembly,_chromosome:_X	AUGUSTUS	stop_codon	11840946	11840948	.	-	0	ID=g31888.t1.stop1;Parent=g31888.t1;
OX101757.1_Tachina_lurida_genome_assembly,_chromosome:_X	AUGUSTUS	CDS	11840946	11841495	0.97	-	1	ID=g31888.t1.CDS1;Parent=g31888.t1;
OX101757.1_Tachina_lurida_genome_assembly,_chromosome:_X	AUGUSTUS	exon	11840946	11841495	.	-	.	ID=g31888.t1.exon1;Parent=g31888.t1;
OX101757.1_Tachina_lurida_genome_assembly,_chromosome:_X	AUGUSTUS	intron	11841496	11841918	0.97	-	.	ID=g31888.t1.intron1;Parent=g31888.t1;
OX101757.1_Tachina_lurida_genome_assembly,_chromosome:_X	AUGUSTUS	CDS	11841919	11841938	0.97	-	0	ID=g31888.t1.CDS2;Parent=g31888.t1;
OX101757.1_Tachina_lurida_genome_assembly,_chromosome:_X	AUGUSTUS	exon	11841919	11841938	.	-	.	ID=g31888.t1.exon2;Parent=g31888.t1;
OX101757.1_Tachina_lurida_genome_assembly,_chromosome:_X	AUGUSTUS	start_codon	11841936	11841938	.	-	0	ID=g31888.t1.start1;Parent=g31888.t1;
OX101757.1_Tachina_lurida_genome_assembly,_chromosome:_X	AUGUSTUS	gene	11856332	11860295	.	+	.	ID=g31889;
OX101757.1_Tachina_lurida_genome_assembly,_chromosome:_X	AUGUSTUS	mRNA	11856332	11860295	0.14	+	.	ID=g31889.t1;Parent=g31889;
OX101757.1_Tachina_lurida_genome_assembly,_chromosome:_X	AUGUSTUS	start_codon	11856332	11856334	.	+	0	ID=g31889.t1.start1;Parent=g31889.t1;
OX101757.1_Tachina_lurida_genome_assembly,_chromosome:_X	AUGUSTUS	CDS	11856332	11857219	0.38	+	0	ID=g31889.t1.CDS1;Parent=g31889.t1;
OX101757.1_Tachina_lurida_genome_assembly,_chromosome:_X	AUGUSTUS	exon	11856332	11857219	.	+	.	ID=g31889.t1.exon1;Parent=g31889.t1;
OX101757.1_Tachina_lurida_genome_assembly,_chromosome:_X	AUGUSTUS	intron	11857220	11858348	0.36	+	.	ID=g31889.t1.intron1;Parent=g31889.t1;
OX101757.1_Tachina_lurida_genome_assembly,_chromosome:_X	AUGUSTUS	CDS	11858349	11858892	0.54	+	0	ID=g31889.t1.CDS2;Parent=g31889.t1;
OX101757.1_Tachina_lurida_genome_assembly,_chromosome:_X	AUGUSTUS	exon	11858349	11858892	.	+	.	ID=g31889.t1.exon2;Parent=g31889.t1;
OX101757.1_Tachina_lurida_genome_assembly,_chromosome:_X	AUGUSTUS	intron	11858893	11859324	0.62	+	.	ID=g31889.t1.intron2;Parent=g31889.t1;
OX101757.1_Tachina_lurida_genome_assembly,_chromosome:_X	AUGUSTUS	CDS	11859325	11859767	0.52	+	2	ID=g31889.t1.CDS3;Parent=g31889.t1;
OX101757.1_Tachina_lurida_genome_assembly,_chromosome:_X	AUGUSTUS	exon	11859325	11859767	.	+	.	ID=g31889.t1.exon3;Parent=g31889.t1;
OX101757.1_Tachina_lurida_genome_assembly,_chromosome:_X	AUGUSTUS	intron	11859768	11860238	0.84	+	.	ID=g31889.t1.intron3;Parent=g31889.t1;
OX101757.1_Tachina_lurida_genome_assembly,_chromosome:_X	AUGUSTUS	CDS	11860239	11860295	0.95	+	0	ID=g31889.t1.CDS4;Parent=g31889.t1;
OX101757.1_Tachina_lurida_genome_assembly,_chromosome:_X	AUGUSTUS	exon	11860239	11860295	.	+	.	ID=g31889.t1.exon4;Parent=g31889.t1;
OX101757.1_Tachina_lurida_genome_assembly,_chromosome:_X	AUGUSTUS	stop_codon	11860293	11860295	.	+	0	ID=g31889.t1.stop1;Parent=g31889.t1;
OX101757.1_Tachina_lurida_genome_assembly,_chromosome:_X	AUGUSTUS	gene	11874867	11878753	.	+	.	ID=g31890;
OX101757.1_Tachina_lurida_genome_assembly,_chromosome:_X	AUGUSTUS	mRNA	11874867	11878753	0.56	+	.	ID=g31890.t1;Parent=g31890;
OX101757.1_Tachina_lurida_genome_assembly,_chromosome:_X	AUGUSTUS	start_codon	11874867	11874869	.	+	0	ID=g31890.t1.start1;Parent=g31890.t1;
OX101757.1_Tachina_lurida_genome_assembly,_chromosome:_X	AUGUSTUS	CDS	11874867	11874912	0.96	+	0	ID=g31890.t1.CDS1;Parent=g31890.t1;
OX101757.1_Tachina_lurida_genome_assembly,_chromosome:_X	AUGUSTUS	exon	11874867	11874912	.	+	.	ID=g31890.t1.exon1;Parent=g31890.t1;
OX101757.1_Tachina_lurida_genome_assembly,_chromosome:_X	AUGUSTUS	intron	11874913	11876963	0.95	+	.	ID=g31890.t1.intron1;Parent=g31890.t1;
OX101757.1_Tachina_lurida_genome_assembly,_chromosome:_X	AUGUSTUS	CDS	11876964	11877329	0.9	+	2	ID=g31890.t1.CDS2;Parent=g31890.t1;
OX101757.1_Tachina_lurida_genome_assembly,_chromosome:_X	AUGUSTUS	exon	11876964	11877329	.	+	.	ID=g31890.t1.exon2;Parent=g31890.t1;
OX101757.1_Tachina_lurida_genome_assembly,_chromosome:_X	AUGUSTUS	intron	11877330	11877797	0.59	+	.	ID=g31890.t1.intron2;Parent=g31890.t1;
OX101757.1_Tachina_lurida_genome_assembly,_chromosome:_X	AUGUSTUS	CDS	11877798	11878753	0.6	+	2	ID=g31890.t1.CDS3;Parent=g31890.t1;
OX101757.1_Tachina_lurida_genome_assembly,_chromosome:_X	AUGUSTUS	exon	11877798	11878753	.	+	.	ID=g31890.t1.exon3;Parent=g31890.t1;
OX101757.1_Tachina_lurida_genome_assembly,_chromosome:_X	AUGUSTUS	stop_codon	11878751	11878753	.	+	0	ID=g31890.t1.stop1;Parent=g31890.t1;
OX101757.1_Tachina_lurida_genome_assembly,_chromosome:_X	AUGUSTUS	gene	11891831	11892705	.	-	.	ID=g31891;
OX101757.1_Tachina_lurida_genome_assembly,_chromosome:_X	AUGUSTUS	mRNA	11891831	11892705	0.99	-	.	ID=g31891.t1;Parent=g31891;
OX101757.1_Tachina_lurida_genome_assembly,_chromosome:_X	AUGUSTUS	stop_codon	11891831	11891833	.	-	0	ID=g31891.t1.stop1;Parent=g31891.t1;
OX101757.1_Tachina_lurida_genome_assembly,_chromosome:_X	AUGUSTUS	CDS	11891831	11891929	1	-	0	ID=g31891.t1.CDS1;Parent=g31891.t1;
OX101757.1_Tachina_lurida_genome_assembly,_chromosome:_X	AUGUSTUS	exon	11891831	11891929	.	-	.	ID=g31891.t1.exon1;Parent=g31891.t1;
OX101757.1_Tachina_lurida_genome_assembly,_chromosome:_X	AUGUSTUS	intron	11891930	11892036	0.99	-	.	ID=g31891.t1.intron1;Parent=g31891.t1;
OX101757.1_Tachina_lurida_genome_assembly,_chromosome:_X	AUGUSTUS	CDS	11892037	11892705	0.99	-	0	ID=g31891.t1.CDS2;Parent=g31891.t1;
OX101757.1_Tachina_lurida_genome_assembly,_chromosome:_X	AUGUSTUS	exon	11892037	11892705	.	-	.	ID=g31891.t1.exon2;Parent=g31891.t1;
OX101757.1_Tachina_lurida_genome_assembly,_chromosome:_X	AUGUSTUS	start_codon	11892703	11892705	.	-	0	ID=g31891.t1.start1;Parent=g31891.t1;
OX101757.1_Tachina_lurida_genome_assembly,_chromosome:_X	AUGUSTUS	gene	11967100	11969841	.	+	.	ID=g31892;
OX101757.1_Tachina_lurida_genome_assembly,_chromosome:_X	AUGUSTUS	mRNA	11967100	11969841	1	+	.	ID=g31892.t1;Parent=g31892;
OX101757.1_Tachina_lurida_genome_assembly,_chromosome:_X	AUGUSTUS	start_codon	11967100	11967102	.	+	0	ID=g31892.t1.start1;Parent=g31892.t1;
OX101757.1_Tachina_lurida_genome_assembly,_chromosome:_X	AUGUSTUS	CDS	11967100	11969841	1	+	0	ID=g31892.t1.CDS1;Parent=g31892.t1;
OX101757.1_Tachina_lurida_genome_assembly,_chromosome:_X	AUGUSTUS	exon	11967100	11969841	.	+	.	ID=g31892.t1.exon1;Parent=g31892.t1;
OX101757.1_Tachina_lurida_genome_assembly,_chromosome:_X	AUGUSTUS	stop_codon	11969839	11969841	.	+	0	ID=g31892.t1.stop1;Parent=g31892.t1;
OX101757.1_Tachina_lurida_genome_assembly,_chromosome:_X	AUGUSTUS	gene	12071864	12072268	.	-	.	ID=g31893;
OX101757.1_Tachina_lurida_genome_assembly,_chromosome:_X	AUGUSTUS	mRNA	12071864	12072268	0.99	-	.	ID=g31893.t1;Parent=g31893;
OX101757.1_Tachina_lurida_genome_assembly,_chromosome:_X	AUGUSTUS	stop_codon	12071864	12071866	.	-	0	ID=g31893.t1.stop1;Parent=g31893.t1;
OX101757.1_Tachina_lurida_genome_assembly,_chromosome:_X	AUGUSTUS	CDS	12071864	12072268	0.99	-	0	ID=g31893.t1.CDS1;Parent=g31893.t1;
OX101757.1_Tachina_lurida_genome_assembly,_chromosome:_X	AUGUSTUS	exon	12071864	12072268	.	-	.	ID=g31893.t1.exon1;Parent=g31893.t1;
OX101757.1_Tachina_lurida_genome_assembly,_chromosome:_X	AUGUSTUS	start_codon	12072266	12072268	.	-	0	ID=g31893.t1.start1;Parent=g31893.t1;
OX101757.1_Tachina_lurida_genome_assembly,_chromosome:_X	AUGUSTUS	gene	12074233	12075547	.	+	.	ID=g31894;
OX101757.1_Tachina_lurida_genome_assembly,_chromosome:_X	AUGUSTUS	mRNA	12074233	12075547	0.58	+	.	ID=g31894.t1;Parent=g31894;
OX101757.1_Tachina_lurida_genome_assembly,_chromosome:_X	AUGUSTUS	start_codon	12074233	12074235	.	+	0	ID=g31894.t1.start1;Parent=g31894.t1;
OX101757.1_Tachina_lurida_genome_assembly,_chromosome:_X	AUGUSTUS	CDS	12074233	12074350	1	+	0	ID=g31894.t1.CDS1;Parent=g31894.t1;
OX101757.1_Tachina_lurida_genome_assembly,_chromosome:_X	AUGUSTUS	exon	12074233	12074350	.	+	.	ID=g31894.t1.exon1;Parent=g31894.t1;
OX101757.1_Tachina_lurida_genome_assembly,_chromosome:_X	AUGUSTUS	intron	12074351	12074459	0.6	+	.	ID=g31894.t1.intron1;Parent=g31894.t1;
OX101757.1_Tachina_lurida_genome_assembly,_chromosome:_X	AUGUSTUS	CDS	12074460	12074615	0.58	+	2	ID=g31894.t1.CDS2;Parent=g31894.t1;
OX101757.1_Tachina_lurida_genome_assembly,_chromosome:_X	AUGUSTUS	exon	12074460	12074615	.	+	.	ID=g31894.t1.exon2;Parent=g31894.t1;
OX101757.1_Tachina_lurida_genome_assembly,_chromosome:_X	AUGUSTUS	intron	12074616	12074996	0.65	+	.	ID=g31894.t1.intron2;Parent=g31894.t1;
OX101757.1_Tachina_lurida_genome_assembly,_chromosome:_X	AUGUSTUS	CDS	12074997	12075547	1	+	2	ID=g31894.t1.CDS3;Parent=g31894.t1;
OX101757.1_Tachina_lurida_genome_assembly,_chromosome:_X	AUGUSTUS	exon	12074997	12075547	.	+	.	ID=g31894.t1.exon3;Parent=g31894.t1;
OX101757.1_Tachina_lurida_genome_assembly,_chromosome:_X	AUGUSTUS	stop_codon	12075545	12075547	.	+	0	ID=g31894.t1.stop1;Parent=g31894.t1;
OX101757.1_Tachina_lurida_genome_assembly,_chromosome:_X	AUGUSTUS	gene	12076030	12076476	.	+	.	ID=g31895;
OX101757.1_Tachina_lurida_genome_assembly,_chromosome:_X	AUGUSTUS	mRNA	12076030	12076476	1	+	.	ID=g31895.t1;Parent=g31895;
OX101757.1_Tachina_lurida_genome_assembly,_chromosome:_X	AUGUSTUS	start_codon	12076030	12076032	.	+	0	ID=g31895.t1.start1;Parent=g31895.t1;
OX101757.1_Tachina_lurida_genome_assembly,_chromosome:_X	AUGUSTUS	CDS	12076030	12076476	1	+	0	ID=g31895.t1.CDS1;Parent=g31895.t1;
OX101757.1_Tachina_lurida_genome_assembly,_chromosome:_X	AUGUSTUS	exon	12076030	12076476	.	+	.	ID=g31895.t1.exon1;Parent=g31895.t1;
OX101757.1_Tachina_lurida_genome_assembly,_chromosome:_X	AUGUSTUS	stop_codon	12076474	12076476	.	+	0	ID=g31895.t1.stop1;Parent=g31895.t1;
OX101757.1_Tachina_lurida_genome_assembly,_chromosome:_X	AUGUSTUS	gene	12100233	12101258	.	+	.	ID=g31896;
OX101757.1_Tachina_lurida_genome_assembly,_chromosome:_X	AUGUSTUS	mRNA	12100233	12101258	0.53	+	.	ID=g31896.t1;Parent=g31896;
OX101757.1_Tachina_lurida_genome_assembly,_chromosome:_X	AUGUSTUS	start_codon	12100233	12100235	.	+	0	ID=g31896.t1.start1;Parent=g31896.t1;
OX101757.1_Tachina_lurida_genome_assembly,_chromosome:_X	AUGUSTUS	CDS	12100233	12100994	0.96	+	0	ID=g31896.t1.CDS1;Parent=g31896.t1;
OX101757.1_Tachina_lurida_genome_assembly,_chromosome:_X	AUGUSTUS	exon	12100233	12100994	.	+	.	ID=g31896.t1.exon1;Parent=g31896.t1;
OX101757.1_Tachina_lurida_genome_assembly,_chromosome:_X	AUGUSTUS	intron	12100995	12101030	0.53	+	.	ID=g31896.t1.intron1;Parent=g31896.t1;
OX101757.1_Tachina_lurida_genome_assembly,_chromosome:_X	AUGUSTUS	CDS	12101031	12101258	0.53	+	0	ID=g31896.t1.CDS2;Parent=g31896.t1;
OX101757.1_Tachina_lurida_genome_assembly,_chromosome:_X	AUGUSTUS	exon	12101031	12101258	.	+	.	ID=g31896.t1.exon2;Parent=g31896.t1;
OX101757.1_Tachina_lurida_genome_assembly,_chromosome:_X	AUGUSTUS	stop_codon	12101256	12101258	.	+	0	ID=g31896.t1.stop1;Parent=g31896.t1;
OX101757.1_Tachina_lurida_genome_assembly,_chromosome:_X	AUGUSTUS	mRNA	12100233	12101258	0.52	+	.	ID=g31896.t2;Parent=g31896;
OX101757.1_Tachina_lurida_genome_assembly,_chromosome:_X	AUGUSTUS	start_codon	12100233	12100235	.	+	0	ID=g31896.t2.start1;Parent=g31896.t2;
OX101757.1_Tachina_lurida_genome_assembly,_chromosome:_X	AUGUSTUS	CDS	12100233	12100601	0.52	+	0	ID=g31896.t2.CDS1;Parent=g31896.t2;
OX101757.1_Tachina_lurida_genome_assembly,_chromosome:_X	AUGUSTUS	exon	12100233	12100601	.	+	.	ID=g31896.t2.exon1;Parent=g31896.t2;
OX101757.1_Tachina_lurida_genome_assembly,_chromosome:_X	AUGUSTUS	intron	12100602	12101219	0.52	+	.	ID=g31896.t2.intron1;Parent=g31896.t2;
OX101757.1_Tachina_lurida_genome_assembly,_chromosome:_X	AUGUSTUS	CDS	12101220	12101258	0.85	+	0	ID=g31896.t2.CDS2;Parent=g31896.t2;
OX101757.1_Tachina_lurida_genome_assembly,_chromosome:_X	AUGUSTUS	exon	12101220	12101258	.	+	.	ID=g31896.t2.exon2;Parent=g31896.t2;
OX101757.1_Tachina_lurida_genome_assembly,_chromosome:_X	AUGUSTUS	stop_codon	12101256	12101258	.	+	0	ID=g31896.t2.stop1;Parent=g31896.t2;
OX101757.1_Tachina_lurida_genome_assembly,_chromosome:_X	AUGUSTUS	gene	12106302	12107490	.	-	.	ID=g31897;
OX101757.1_Tachina_lurida_genome_assembly,_chromosome:_X	AUGUSTUS	mRNA	12106707	12107490	0.68	-	.	ID=g31897.t1;Parent=g31897;
OX101757.1_Tachina_lurida_genome_assembly,_chromosome:_X	AUGUSTUS	stop_codon	12106707	12106709	.	-	0	ID=g31897.t1.stop1;Parent=g31897.t1;
OX101757.1_Tachina_lurida_genome_assembly,_chromosome:_X	AUGUSTUS	CDS	12106707	12107065	0.91	-	2	ID=g31897.t1.CDS1;Parent=g31897.t1;
OX101757.1_Tachina_lurida_genome_assembly,_chromosome:_X	AUGUSTUS	exon	12106707	12107065	.	-	.	ID=g31897.t1.exon1;Parent=g31897.t1;
OX101757.1_Tachina_lurida_genome_assembly,_chromosome:_X	AUGUSTUS	intron	12107066	12107414	0.68	-	.	ID=g31897.t1.intron1;Parent=g31897.t1;
OX101757.1_Tachina_lurida_genome_assembly,_chromosome:_X	AUGUSTUS	CDS	12107415	12107490	0.73	-	0	ID=g31897.t1.CDS2;Parent=g31897.t1;
OX101757.1_Tachina_lurida_genome_assembly,_chromosome:_X	AUGUSTUS	exon	12107415	12107490	.	-	.	ID=g31897.t1.exon2;Parent=g31897.t1;
OX101757.1_Tachina_lurida_genome_assembly,_chromosome:_X	AUGUSTUS	start_codon	12107488	12107490	.	-	0	ID=g31897.t1.start1;Parent=g31897.t1;
OX101757.1_Tachina_lurida_genome_assembly,_chromosome:_X	AUGUSTUS	mRNA	12106302	12107227	0.45	-	.	ID=g31897.t2;Parent=g31897;
OX101757.1_Tachina_lurida_genome_assembly,_chromosome:_X	AUGUSTUS	stop_codon	12106302	12106304	.	-	0	ID=g31897.t2.stop1;Parent=g31897.t2;
OX101757.1_Tachina_lurida_genome_assembly,_chromosome:_X	AUGUSTUS	CDS	12106302	12106646	0.86	-	0	ID=g31897.t2.CDS1;Parent=g31897.t2;
OX101757.1_Tachina_lurida_genome_assembly,_chromosome:_X	AUGUSTUS	exon	12106302	12106646	.	-	.	ID=g31897.t2.exon1;Parent=g31897.t2;
OX101757.1_Tachina_lurida_genome_assembly,_chromosome:_X	AUGUSTUS	intron	12106647	12106721	0.82	-	.	ID=g31897.t2.intron1;Parent=g31897.t2;
OX101757.1_Tachina_lurida_genome_assembly,_chromosome:_X	AUGUSTUS	CDS	12106722	12107065	0.46	-	2	ID=g31897.t2.CDS2;Parent=g31897.t2;
OX101757.1_Tachina_lurida_genome_assembly,_chromosome:_X	AUGUSTUS	exon	12106722	12107065	.	-	.	ID=g31897.t2.exon2;Parent=g31897.t2;
OX101757.1_Tachina_lurida_genome_assembly,_chromosome:_X	AUGUSTUS	intron	12107066	12107160	0.52	-	.	ID=g31897.t2.intron2;Parent=g31897.t2;
OX101757.1_Tachina_lurida_genome_assembly,_chromosome:_X	AUGUSTUS	CDS	12107161	12107227	0.55	-	0	ID=g31897.t2.CDS3;Parent=g31897.t2;
OX101757.1_Tachina_lurida_genome_assembly,_chromosome:_X	AUGUSTUS	exon	12107161	12107227	.	-	.	ID=g31897.t2.exon3;Parent=g31897.t2;
OX101757.1_Tachina_lurida_genome_assembly,_chromosome:_X	AUGUSTUS	start_codon	12107225	12107227	.	-	0	ID=g31897.t2.start1;Parent=g31897.t2;
OX101757.1_Tachina_lurida_genome_assembly,_chromosome:_X	AUGUSTUS	mRNA	12106302	12107490	0.49	-	.	ID=g31897.t3;Parent=g31897;
OX101757.1_Tachina_lurida_genome_assembly,_chromosome:_X	AUGUSTUS	stop_codon	12106302	12106304	.	-	0	ID=g31897.t3.stop1;Parent=g31897.t3;
OX101757.1_Tachina_lurida_genome_assembly,_chromosome:_X	AUGUSTUS	CDS	12106302	12106646	0.91	-	0	ID=g31897.t3.CDS1;Parent=g31897.t3;
OX101757.1_Tachina_lurida_genome_assembly,_chromosome:_X	AUGUSTUS	exon	12106302	12106646	.	-	.	ID=g31897.t3.exon1;Parent=g31897.t3;
OX101757.1_Tachina_lurida_genome_assembly,_chromosome:_X	AUGUSTUS	intron	12106647	12106721	0.84	-	.	ID=g31897.t3.intron1;Parent=g31897.t3;
OX101757.1_Tachina_lurida_genome_assembly,_chromosome:_X	AUGUSTUS	CDS	12106722	12107065	0.71	-	2	ID=g31897.t3.CDS2;Parent=g31897.t3;
OX101757.1_Tachina_lurida_genome_assembly,_chromosome:_X	AUGUSTUS	exon	12106722	12107065	.	-	.	ID=g31897.t3.exon2;Parent=g31897.t3;
OX101757.1_Tachina_lurida_genome_assembly,_chromosome:_X	AUGUSTUS	intron	12107066	12107414	0.6	-	.	ID=g31897.t3.intron2;Parent=g31897.t3;
OX101757.1_Tachina_lurida_genome_assembly,_chromosome:_X	AUGUSTUS	CDS	12107415	12107490	0.72	-	0	ID=g31897.t3.CDS3;Parent=g31897.t3;
OX101757.1_Tachina_lurida_genome_assembly,_chromosome:_X	AUGUSTUS	exon	12107415	12107490	.	-	.	ID=g31897.t3.exon3;Parent=g31897.t3;
OX101757.1_Tachina_lurida_genome_assembly,_chromosome:_X	AUGUSTUS	start_codon	12107488	12107490	.	-	0	ID=g31897.t3.start1;Parent=g31897.t3;
OX101757.1_Tachina_lurida_genome_assembly,_chromosome:_X	AUGUSTUS	gene	12107567	12108136	.	-	.	ID=g31898;
OX101757.1_Tachina_lurida_genome_assembly,_chromosome:_X	AUGUSTUS	mRNA	12107567	12108136	1	-	.	ID=g31898.t1;Parent=g31898;
OX101757.1_Tachina_lurida_genome_assembly,_chromosome:_X	AUGUSTUS	stop_codon	12107567	12107569	.	-	0	ID=g31898.t1.stop1;Parent=g31898.t1;
OX101757.1_Tachina_lurida_genome_assembly,_chromosome:_X	AUGUSTUS	CDS	12107567	12108136	1	-	0	ID=g31898.t1.CDS1;Parent=g31898.t1;
OX101757.1_Tachina_lurida_genome_assembly,_chromosome:_X	AUGUSTUS	exon	12107567	12108136	.	-	.	ID=g31898.t1.exon1;Parent=g31898.t1;
OX101757.1_Tachina_lurida_genome_assembly,_chromosome:_X	AUGUSTUS	start_codon	12108134	12108136	.	-	0	ID=g31898.t1.start1;Parent=g31898.t1;
OX101757.1_Tachina_lurida_genome_assembly,_chromosome:_X	AUGUSTUS	gene	12110195	12122676	.	+	.	ID=g31899;
OX101757.1_Tachina_lurida_genome_assembly,_chromosome:_X	AUGUSTUS	mRNA	12110195	12114141	0.89	+	.	ID=g31899.t1;Parent=g31899;
OX101757.1_Tachina_lurida_genome_assembly,_chromosome:_X	AUGUSTUS	start_codon	12110195	12110197	.	+	0	ID=g31899.t1.start1;Parent=g31899.t1;
OX101757.1_Tachina_lurida_genome_assembly,_chromosome:_X	AUGUSTUS	CDS	12110195	12111788	1	+	0	ID=g31899.t1.CDS1;Parent=g31899.t1;
OX101757.1_Tachina_lurida_genome_assembly,_chromosome:_X	AUGUSTUS	exon	12110195	12111788	.	+	.	ID=g31899.t1.exon1;Parent=g31899.t1;
OX101757.1_Tachina_lurida_genome_assembly,_chromosome:_X	AUGUSTUS	intron	12111789	12111839	1	+	.	ID=g31899.t1.intron1;Parent=g31899.t1;
OX101757.1_Tachina_lurida_genome_assembly,_chromosome:_X	AUGUSTUS	CDS	12111840	12112610	1	+	2	ID=g31899.t1.CDS2;Parent=g31899.t1;
OX101757.1_Tachina_lurida_genome_assembly,_chromosome:_X	AUGUSTUS	exon	12111840	12112610	.	+	.	ID=g31899.t1.exon2;Parent=g31899.t1;
OX101757.1_Tachina_lurida_genome_assembly,_chromosome:_X	AUGUSTUS	intron	12112611	12113932	0.91	+	.	ID=g31899.t1.intron2;Parent=g31899.t1;
OX101757.1_Tachina_lurida_genome_assembly,_chromosome:_X	AUGUSTUS	CDS	12113933	12114141	0.89	+	2	ID=g31899.t1.CDS3;Parent=g31899.t1;
OX101757.1_Tachina_lurida_genome_assembly,_chromosome:_X	AUGUSTUS	exon	12113933	12114141	.	+	.	ID=g31899.t1.exon3;Parent=g31899.t1;
OX101757.1_Tachina_lurida_genome_assembly,_chromosome:_X	AUGUSTUS	stop_codon	12114139	12114141	.	+	0	ID=g31899.t1.stop1;Parent=g31899.t1;
OX101757.1_Tachina_lurida_genome_assembly,_chromosome:_X	AUGUSTUS	mRNA	12110195	12122676	1	+	.	ID=g31899.t2;Parent=g31899;
OX101757.1_Tachina_lurida_genome_assembly,_chromosome:_X	AUGUSTUS	start_codon	12110195	12110197	.	+	0	ID=g31899.t2.start1;Parent=g31899.t2;
OX101757.1_Tachina_lurida_genome_assembly,_chromosome:_X	AUGUSTUS	CDS	12110195	12111788	1	+	0	ID=g31899.t2.CDS1;Parent=g31899.t2;
OX101757.1_Tachina_lurida_genome_assembly,_chromosome:_X	AUGUSTUS	exon	12110195	12111788	.	+	.	ID=g31899.t2.exon1;Parent=g31899.t2;
OX101757.1_Tachina_lurida_genome_assembly,_chromosome:_X	AUGUSTUS	intron	12111789	12111839	1	+	.	ID=g31899.t2.intron1;Parent=g31899.t2;
OX101757.1_Tachina_lurida_genome_assembly,_chromosome:_X	AUGUSTUS	CDS	12111840	12112610	1	+	2	ID=g31899.t2.CDS2;Parent=g31899.t2;
OX101757.1_Tachina_lurida_genome_assembly,_chromosome:_X	AUGUSTUS	exon	12111840	12112610	.	+	.	ID=g31899.t2.exon2;Parent=g31899.t2;
OX101757.1_Tachina_lurida_genome_assembly,_chromosome:_X	AUGUSTUS	intron	12112611	12122341	1	+	.	ID=g31899.t2.intron2;Parent=g31899.t2;
OX101757.1_Tachina_lurida_genome_assembly,_chromosome:_X	AUGUSTUS	CDS	12122342	12122676	1	+	2	ID=g31899.t2.CDS3;Parent=g31899.t2;
OX101757.1_Tachina_lurida_genome_assembly,_chromosome:_X	AUGUSTUS	exon	12122342	12122676	.	+	.	ID=g31899.t2.exon3;Parent=g31899.t2;
OX101757.1_Tachina_lurida_genome_assembly,_chromosome:_X	AUGUSTUS	stop_codon	12122674	12122676	.	+	0	ID=g31899.t2.stop1;Parent=g31899.t2;
OX101757.1_Tachina_lurida_genome_assembly,_chromosome:_X	AUGUSTUS	gene	12133887	12134713	.	-	.	ID=g31900;
OX101757.1_Tachina_lurida_genome_assembly,_chromosome:_X	AUGUSTUS	mRNA	12133887	12134713	0.55	-	.	ID=g31900.t1;Parent=g31900;
OX101757.1_Tachina_lurida_genome_assembly,_chromosome:_X	AUGUSTUS	stop_codon	12133887	12133889	.	-	0	ID=g31900.t1.stop1;Parent=g31900.t1;
OX101757.1_Tachina_lurida_genome_assembly,_chromosome:_X	AUGUSTUS	CDS	12133887	12134058	0.71	-	1	ID=g31900.t1.CDS1;Parent=g31900.t1;
OX101757.1_Tachina_lurida_genome_assembly,_chromosome:_X	AUGUSTUS	exon	12133887	12134058	.	-	.	ID=g31900.t1.exon1;Parent=g31900.t1;
OX101757.1_Tachina_lurida_genome_assembly,_chromosome:_X	AUGUSTUS	intron	12134059	12134108	0.69	-	.	ID=g31900.t1.intron1;Parent=g31900.t1;
OX101757.1_Tachina_lurida_genome_assembly,_chromosome:_X	AUGUSTUS	CDS	12134109	12134713	0.64	-	0	ID=g31900.t1.CDS2;Parent=g31900.t1;
OX101757.1_Tachina_lurida_genome_assembly,_chromosome:_X	AUGUSTUS	exon	12134109	12134713	.	-	.	ID=g31900.t1.exon2;Parent=g31900.t1;
OX101757.1_Tachina_lurida_genome_assembly,_chromosome:_X	AUGUSTUS	start_codon	12134711	12134713	.	-	0	ID=g31900.t1.start1;Parent=g31900.t1;
OX101757.1_Tachina_lurida_genome_assembly,_chromosome:_X	AUGUSTUS	gene	12134890	12137647	.	-	.	ID=g31901;
OX101757.1_Tachina_lurida_genome_assembly,_chromosome:_X	AUGUSTUS	mRNA	12134890	12137647	0.22	-	.	ID=g31901.t1;Parent=g31901;
OX101757.1_Tachina_lurida_genome_assembly,_chromosome:_X	AUGUSTUS	stop_codon	12134890	12134892	.	-	0	ID=g31901.t1.stop1;Parent=g31901.t1;
OX101757.1_Tachina_lurida_genome_assembly,_chromosome:_X	AUGUSTUS	CDS	12134890	12135105	0.31	-	0	ID=g31901.t1.CDS1;Parent=g31901.t1;
OX101757.1_Tachina_lurida_genome_assembly,_chromosome:_X	AUGUSTUS	exon	12134890	12135105	.	-	.	ID=g31901.t1.exon1;Parent=g31901.t1;
OX101757.1_Tachina_lurida_genome_assembly,_chromosome:_X	AUGUSTUS	intron	12135106	12135155	0.3	-	.	ID=g31901.t1.intron1;Parent=g31901.t1;
OX101757.1_Tachina_lurida_genome_assembly,_chromosome:_X	AUGUSTUS	CDS	12135156	12135721	0.24	-	2	ID=g31901.t1.CDS2;Parent=g31901.t1;
OX101757.1_Tachina_lurida_genome_assembly,_chromosome:_X	AUGUSTUS	exon	12135156	12135721	.	-	.	ID=g31901.t1.exon2;Parent=g31901.t1;
OX101757.1_Tachina_lurida_genome_assembly,_chromosome:_X	AUGUSTUS	intron	12135722	12136395	0.81	-	.	ID=g31901.t1.intron2;Parent=g31901.t1;
OX101757.1_Tachina_lurida_genome_assembly,_chromosome:_X	AUGUSTUS	CDS	12136396	12137647	0.98	-	0	ID=g31901.t1.CDS3;Parent=g31901.t1;
OX101757.1_Tachina_lurida_genome_assembly,_chromosome:_X	AUGUSTUS	exon	12136396	12137647	.	-	.	ID=g31901.t1.exon3;Parent=g31901.t1;
OX101757.1_Tachina_lurida_genome_assembly,_chromosome:_X	AUGUSTUS	start_codon	12137645	12137647	.	-	0	ID=g31901.t1.start1;Parent=g31901.t1;
OX101757.1_Tachina_lurida_genome_assembly,_chromosome:_X	AUGUSTUS	gene	12159983	12160618	.	-	.	ID=g31902;
OX101757.1_Tachina_lurida_genome_assembly,_chromosome:_X	AUGUSTUS	mRNA	12159983	12160618	0.83	-	.	ID=g31902.t1;Parent=g31902;
OX101757.1_Tachina_lurida_genome_assembly,_chromosome:_X	AUGUSTUS	stop_codon	12159983	12159985	.	-	0	ID=g31902.t1.stop1;Parent=g31902.t1;
OX101757.1_Tachina_lurida_genome_assembly,_chromosome:_X	AUGUSTUS	CDS	12159983	12160618	0.83	-	0	ID=g31902.t1.CDS1;Parent=g31902.t1;
OX101757.1_Tachina_lurida_genome_assembly,_chromosome:_X	AUGUSTUS	exon	12159983	12160618	.	-	.	ID=g31902.t1.exon1;Parent=g31902.t1;
OX101757.1_Tachina_lurida_genome_assembly,_chromosome:_X	AUGUSTUS	start_codon	12160616	12160618	.	-	0	ID=g31902.t1.start1;Parent=g31902.t1;
OX101757.1_Tachina_lurida_genome_assembly,_chromosome:_X	AUGUSTUS	gene	12168324	12180306	.	+	.	ID=g31903;
OX101757.1_Tachina_lurida_genome_assembly,_chromosome:_X	AUGUSTUS	mRNA	12168324	12180306	0.86	+	.	ID=g31903.t1;Parent=g31903;
OX101757.1_Tachina_lurida_genome_assembly,_chromosome:_X	AUGUSTUS	start_codon	12168324	12168326	.	+	0	ID=g31903.t1.start1;Parent=g31903.t1;
OX101757.1_Tachina_lurida_genome_assembly,_chromosome:_X	AUGUSTUS	CDS	12168324	12168400	0.86	+	0	ID=g31903.t1.CDS1;Parent=g31903.t1;
OX101757.1_Tachina_lurida_genome_assembly,_chromosome:_X	AUGUSTUS	exon	12168324	12168400	.	+	.	ID=g31903.t1.exon1;Parent=g31903.t1;
OX101757.1_Tachina_lurida_genome_assembly,_chromosome:_X	AUGUSTUS	intron	12168401	12179909	0.87	+	.	ID=g31903.t1.intron1;Parent=g31903.t1;
OX101757.1_Tachina_lurida_genome_assembly,_chromosome:_X	AUGUSTUS	CDS	12179910	12180306	1	+	1	ID=g31903.t1.CDS2;Parent=g31903.t1;
OX101757.1_Tachina_lurida_genome_assembly,_chromosome:_X	AUGUSTUS	exon	12179910	12180306	.	+	.	ID=g31903.t1.exon2;Parent=g31903.t1;
OX101757.1_Tachina_lurida_genome_assembly,_chromosome:_X	AUGUSTUS	stop_codon	12180304	12180306	.	+	0	ID=g31903.t1.stop1;Parent=g31903.t1;
OX101757.1_Tachina_lurida_genome_assembly,_chromosome:_X	AUGUSTUS	gene	12237402	12242362	.	+	.	ID=g31904;
OX101757.1_Tachina_lurida_genome_assembly,_chromosome:_X	AUGUSTUS	mRNA	12242066	12242362	1	+	.	ID=g31904.t1;Parent=g31904;
OX101757.1_Tachina_lurida_genome_assembly,_chromosome:_X	AUGUSTUS	start_codon	12242066	12242068	.	+	0	ID=g31904.t1.start1;Parent=g31904.t1;
OX101757.1_Tachina_lurida_genome_assembly,_chromosome:_X	AUGUSTUS	CDS	12242066	12242119	1	+	0	ID=g31904.t1.CDS1;Parent=g31904.t1;
OX101757.1_Tachina_lurida_genome_assembly,_chromosome:_X	AUGUSTUS	exon	12242066	12242119	.	+	.	ID=g31904.t1.exon1;Parent=g31904.t1;
OX101757.1_Tachina_lurida_genome_assembly,_chromosome:_X	AUGUSTUS	intron	12242120	12242194	1	+	.	ID=g31904.t1.intron1;Parent=g31904.t1;
OX101757.1_Tachina_lurida_genome_assembly,_chromosome:_X	AUGUSTUS	CDS	12242195	12242362	1	+	0	ID=g31904.t1.CDS2;Parent=g31904.t1;
OX101757.1_Tachina_lurida_genome_assembly,_chromosome:_X	AUGUSTUS	exon	12242195	12242362	.	+	.	ID=g31904.t1.exon2;Parent=g31904.t1;
OX101757.1_Tachina_lurida_genome_assembly,_chromosome:_X	AUGUSTUS	stop_codon	12242360	12242362	.	+	0	ID=g31904.t1.stop1;Parent=g31904.t1;
OX101757.1_Tachina_lurida_genome_assembly,_chromosome:_X	AUGUSTUS	mRNA	12237402	12242362	0.51	+	.	ID=g31904.t2;Parent=g31904;
OX101757.1_Tachina_lurida_genome_assembly,_chromosome:_X	AUGUSTUS	start_codon	12237402	12237404	.	+	0	ID=g31904.t2.start1;Parent=g31904.t2;
OX101757.1_Tachina_lurida_genome_assembly,_chromosome:_X	AUGUSTUS	CDS	12237402	12237432	0.51	+	0	ID=g31904.t2.CDS1;Parent=g31904.t2;
OX101757.1_Tachina_lurida_genome_assembly,_chromosome:_X	AUGUSTUS	exon	12237402	12237432	.	+	.	ID=g31904.t2.exon1;Parent=g31904.t2;
OX101757.1_Tachina_lurida_genome_assembly,_chromosome:_X	AUGUSTUS	intron	12237433	12241973	0.51	+	.	ID=g31904.t2.intron1;Parent=g31904.t2;
OX101757.1_Tachina_lurida_genome_assembly,_chromosome:_X	AUGUSTUS	CDS	12241974	12242119	1	+	2	ID=g31904.t2.CDS2;Parent=g31904.t2;
OX101757.1_Tachina_lurida_genome_assembly,_chromosome:_X	AUGUSTUS	exon	12241974	12242119	.	+	.	ID=g31904.t2.exon2;Parent=g31904.t2;
OX101757.1_Tachina_lurida_genome_assembly,_chromosome:_X	AUGUSTUS	intron	12242120	12242194	1	+	.	ID=g31904.t2.intron2;Parent=g31904.t2;
OX101757.1_Tachina_lurida_genome_assembly,_chromosome:_X	AUGUSTUS	CDS	12242195	12242362	1	+	0	ID=g31904.t2.CDS3;Parent=g31904.t2;
OX101757.1_Tachina_lurida_genome_assembly,_chromosome:_X	AUGUSTUS	exon	12242195	12242362	.	+	.	ID=g31904.t2.exon3;Parent=g31904.t2;
OX101757.1_Tachina_lurida_genome_assembly,_chromosome:_X	AUGUSTUS	stop_codon	12242360	12242362	.	+	0	ID=g31904.t2.stop1;Parent=g31904.t2;
OX101757.1_Tachina_lurida_genome_assembly,_chromosome:_X	AUGUSTUS	gene	12244984	12245283	.	-	.	ID=g31905;
OX101757.1_Tachina_lurida_genome_assembly,_chromosome:_X	AUGUSTUS	mRNA	12244984	12245283	0.99	-	.	ID=g31905.t1;Parent=g31905;
OX101757.1_Tachina_lurida_genome_assembly,_chromosome:_X	AUGUSTUS	stop_codon	12244984	12244986	.	-	0	ID=g31905.t1.stop1;Parent=g31905.t1;
OX101757.1_Tachina_lurida_genome_assembly,_chromosome:_X	AUGUSTUS	CDS	12244984	12245283	0.99	-	0	ID=g31905.t1.CDS1;Parent=g31905.t1;
OX101757.1_Tachina_lurida_genome_assembly,_chromosome:_X	AUGUSTUS	exon	12244984	12245283	.	-	.	ID=g31905.t1.exon1;Parent=g31905.t1;
OX101757.1_Tachina_lurida_genome_assembly,_chromosome:_X	AUGUSTUS	start_codon	12245281	12245283	.	-	0	ID=g31905.t1.start1;Parent=g31905.t1;
OX101757.1_Tachina_lurida_genome_assembly,_chromosome:_X	AUGUSTUS	gene	12417313	12422602	.	+	.	ID=g31906;
OX101757.1_Tachina_lurida_genome_assembly,_chromosome:_X	AUGUSTUS	mRNA	12417313	12422602	0.8	+	.	ID=g31906.t1;Parent=g31906;
OX101757.1_Tachina_lurida_genome_assembly,_chromosome:_X	AUGUSTUS	start_codon	12417313	12417315	.	+	0	ID=g31906.t1.start1;Parent=g31906.t1;
OX101757.1_Tachina_lurida_genome_assembly,_chromosome:_X	AUGUSTUS	CDS	12417313	12419395	0.99	+	0	ID=g31906.t1.CDS1;Parent=g31906.t1;
OX101757.1_Tachina_lurida_genome_assembly,_chromosome:_X	AUGUSTUS	exon	12417313	12419395	.	+	.	ID=g31906.t1.exon1;Parent=g31906.t1;
OX101757.1_Tachina_lurida_genome_assembly,_chromosome:_X	AUGUSTUS	intron	12419396	12419938	0.92	+	.	ID=g31906.t1.intron1;Parent=g31906.t1;
OX101757.1_Tachina_lurida_genome_assembly,_chromosome:_X	AUGUSTUS	CDS	12419939	12421644	0.92	+	2	ID=g31906.t1.CDS2;Parent=g31906.t1;
OX101757.1_Tachina_lurida_genome_assembly,_chromosome:_X	AUGUSTUS	exon	12419939	12421644	.	+	.	ID=g31906.t1.exon2;Parent=g31906.t1;
OX101757.1_Tachina_lurida_genome_assembly,_chromosome:_X	AUGUSTUS	intron	12421645	12422584	0.87	+	.	ID=g31906.t1.intron2;Parent=g31906.t1;
OX101757.1_Tachina_lurida_genome_assembly,_chromosome:_X	AUGUSTUS	CDS	12422585	12422602	0.88	+	0	ID=g31906.t1.CDS3;Parent=g31906.t1;
OX101757.1_Tachina_lurida_genome_assembly,_chromosome:_X	AUGUSTUS	exon	12422585	12422602	.	+	.	ID=g31906.t1.exon3;Parent=g31906.t1;
OX101757.1_Tachina_lurida_genome_assembly,_chromosome:_X	AUGUSTUS	stop_codon	12422600	12422602	.	+	0	ID=g31906.t1.stop1;Parent=g31906.t1;
OX101757.1_Tachina_lurida_genome_assembly,_chromosome:_X	AUGUSTUS	mRNA	12417313	12422602	0.14	+	.	ID=g31906.t2;Parent=g31906;
OX101757.1_Tachina_lurida_genome_assembly,_chromosome:_X	AUGUSTUS	start_codon	12417313	12417315	.	+	0	ID=g31906.t2.start1;Parent=g31906.t2;
OX101757.1_Tachina_lurida_genome_assembly,_chromosome:_X	AUGUSTUS	CDS	12417313	12422457	0.18	+	0	ID=g31906.t2.CDS1;Parent=g31906.t2;
OX101757.1_Tachina_lurida_genome_assembly,_chromosome:_X	AUGUSTUS	exon	12417313	12422457	.	+	.	ID=g31906.t2.exon1;Parent=g31906.t2;
OX101757.1_Tachina_lurida_genome_assembly,_chromosome:_X	AUGUSTUS	intron	12422458	12422584	0.29	+	.	ID=g31906.t2.intron1;Parent=g31906.t2;
OX101757.1_Tachina_lurida_genome_assembly,_chromosome:_X	AUGUSTUS	CDS	12422585	12422602	0.54	+	0	ID=g31906.t2.CDS2;Parent=g31906.t2;
OX101757.1_Tachina_lurida_genome_assembly,_chromosome:_X	AUGUSTUS	exon	12422585	12422602	.	+	.	ID=g31906.t2.exon2;Parent=g31906.t2;
OX101757.1_Tachina_lurida_genome_assembly,_chromosome:_X	AUGUSTUS	stop_codon	12422600	12422602	.	+	0	ID=g31906.t2.stop1;Parent=g31906.t2;
OX101757.1_Tachina_lurida_genome_assembly,_chromosome:_X	AUGUSTUS	gene	12424674	12425607	.	-	.	ID=g31907;
OX101757.1_Tachina_lurida_genome_assembly,_chromosome:_X	AUGUSTUS	mRNA	12424674	12425607	0.4	-	.	ID=g31907.t1;Parent=g31907;
OX101757.1_Tachina_lurida_genome_assembly,_chromosome:_X	AUGUSTUS	stop_codon	12424674	12424676	.	-	0	ID=g31907.t1.stop1;Parent=g31907.t1;
OX101757.1_Tachina_lurida_genome_assembly,_chromosome:_X	AUGUSTUS	CDS	12424674	12424751	0.4	-	0	ID=g31907.t1.CDS1;Parent=g31907.t1;
OX101757.1_Tachina_lurida_genome_assembly,_chromosome:_X	AUGUSTUS	exon	12424674	12424751	.	-	.	ID=g31907.t1.exon1;Parent=g31907.t1;
OX101757.1_Tachina_lurida_genome_assembly,_chromosome:_X	AUGUSTUS	intron	12424752	12425091	0.4	-	.	ID=g31907.t1.intron1;Parent=g31907.t1;
OX101757.1_Tachina_lurida_genome_assembly,_chromosome:_X	AUGUSTUS	CDS	12425092	12425607	0.85	-	0	ID=g31907.t1.CDS2;Parent=g31907.t1;
OX101757.1_Tachina_lurida_genome_assembly,_chromosome:_X	AUGUSTUS	exon	12425092	12425607	.	-	.	ID=g31907.t1.exon2;Parent=g31907.t1;
OX101757.1_Tachina_lurida_genome_assembly,_chromosome:_X	AUGUSTUS	start_codon	12425605	12425607	.	-	0	ID=g31907.t1.start1;Parent=g31907.t1;
OX101757.1_Tachina_lurida_genome_assembly,_chromosome:_X	AUGUSTUS	gene	12426057	12426326	.	-	.	ID=g31908;
OX101757.1_Tachina_lurida_genome_assembly,_chromosome:_X	AUGUSTUS	mRNA	12426057	12426326	0.99	-	.	ID=g31908.t1;Parent=g31908;
OX101757.1_Tachina_lurida_genome_assembly,_chromosome:_X	AUGUSTUS	stop_codon	12426057	12426059	.	-	0	ID=g31908.t1.stop1;Parent=g31908.t1;
OX101757.1_Tachina_lurida_genome_assembly,_chromosome:_X	AUGUSTUS	CDS	12426057	12426326	0.99	-	0	ID=g31908.t1.CDS1;Parent=g31908.t1;
OX101757.1_Tachina_lurida_genome_assembly,_chromosome:_X	AUGUSTUS	exon	12426057	12426326	.	-	.	ID=g31908.t1.exon1;Parent=g31908.t1;
OX101757.1_Tachina_lurida_genome_assembly,_chromosome:_X	AUGUSTUS	start_codon	12426324	12426326	.	-	0	ID=g31908.t1.start1;Parent=g31908.t1;
OX101757.1_Tachina_lurida_genome_assembly,_chromosome:_X	AUGUSTUS	gene	12430333	12431117	.	-	.	ID=g31909;
OX101757.1_Tachina_lurida_genome_assembly,_chromosome:_X	AUGUSTUS	mRNA	12430333	12430569	0.86	-	.	ID=g31909.t1;Parent=g31909;
OX101757.1_Tachina_lurida_genome_assembly,_chromosome:_X	AUGUSTUS	stop_codon	12430333	12430335	.	-	0	ID=g31909.t1.stop1;Parent=g31909.t1;
OX101757.1_Tachina_lurida_genome_assembly,_chromosome:_X	AUGUSTUS	CDS	12430333	12430569	0.86	-	0	ID=g31909.t1.CDS1;Parent=g31909.t1;
OX101757.1_Tachina_lurida_genome_assembly,_chromosome:_X	AUGUSTUS	exon	12430333	12430569	.	-	.	ID=g31909.t1.exon1;Parent=g31909.t1;
OX101757.1_Tachina_lurida_genome_assembly,_chromosome:_X	AUGUSTUS	start_codon	12430567	12430569	.	-	0	ID=g31909.t1.start1;Parent=g31909.t1;
OX101757.1_Tachina_lurida_genome_assembly,_chromosome:_X	AUGUSTUS	mRNA	12430800	12431117	0.99	-	.	ID=g31909.t2;Parent=g31909;
OX101757.1_Tachina_lurida_genome_assembly,_chromosome:_X	AUGUSTUS	stop_codon	12430800	12430802	.	-	0	ID=g31909.t2.stop1;Parent=g31909.t2;
OX101757.1_Tachina_lurida_genome_assembly,_chromosome:_X	AUGUSTUS	CDS	12430800	12431117	0.99	-	0	ID=g31909.t2.CDS1;Parent=g31909.t2;
OX101757.1_Tachina_lurida_genome_assembly,_chromosome:_X	AUGUSTUS	exon	12430800	12431117	.	-	.	ID=g31909.t2.exon1;Parent=g31909.t2;
OX101757.1_Tachina_lurida_genome_assembly,_chromosome:_X	AUGUSTUS	start_codon	12431115	12431117	.	-	0	ID=g31909.t2.start1;Parent=g31909.t2;
OX101757.1_Tachina_lurida_genome_assembly,_chromosome:_X	GeneMark.hmm3	mRNA	12430333	12431117	.	-	.	ID=g31909.t3;Parent=g31909;
OX101757.1_Tachina_lurida_genome_assembly,_chromosome:_X	GeneMark.hmm3	stop_codon	12430333	12430335	.	-	0	ID=g31909.t3.stop1;Parent=g31909.t3;
OX101757.1_Tachina_lurida_genome_assembly,_chromosome:_X	GeneMark.hmm3	CDS	12430333	12430770	.	-	0	ID=g31909.t3.CDS1;Parent=g31909.t3;
OX101757.1_Tachina_lurida_genome_assembly,_chromosome:_X	GeneMark.hmm3	exon	12430333	12430770	0	-	.	ID=g31909.t3.exon1;Parent=g31909.t3;
OX101757.1_Tachina_lurida_genome_assembly,_chromosome:_X	GeneMark.hmm3	intron	12430771	12430829	.	-	0	ID=g31909.t3.intron1;Parent=g31909.t3;
OX101757.1_Tachina_lurida_genome_assembly,_chromosome:_X	GeneMark.hmm3	CDS	12430830	12431117	.	-	0	ID=g31909.t3.CDS2;Parent=g31909.t3;
OX101757.1_Tachina_lurida_genome_assembly,_chromosome:_X	GeneMark.hmm3	exon	12430830	12431117	0	-	.	ID=g31909.t3.exon2;Parent=g31909.t3;
OX101757.1_Tachina_lurida_genome_assembly,_chromosome:_X	GeneMark.hmm3	start_codon	12431115	12431117	.	-	0	ID=g31909.t3.start1;Parent=g31909.t3;
OX101757.1_Tachina_lurida_genome_assembly,_chromosome:_X	AUGUSTUS	gene	12431614	12431862	.	-	.	ID=g31910;
OX101757.1_Tachina_lurida_genome_assembly,_chromosome:_X	AUGUSTUS	mRNA	12431614	12431862	1	-	.	ID=g31910.t1;Parent=g31910;
OX101757.1_Tachina_lurida_genome_assembly,_chromosome:_X	AUGUSTUS	stop_codon	12431614	12431616	.	-	0	ID=g31910.t1.stop1;Parent=g31910.t1;
OX101757.1_Tachina_lurida_genome_assembly,_chromosome:_X	AUGUSTUS	CDS	12431614	12431862	1	-	0	ID=g31910.t1.CDS1;Parent=g31910.t1;
OX101757.1_Tachina_lurida_genome_assembly,_chromosome:_X	AUGUSTUS	exon	12431614	12431862	.	-	.	ID=g31910.t1.exon1;Parent=g31910.t1;
OX101757.1_Tachina_lurida_genome_assembly,_chromosome:_X	AUGUSTUS	start_codon	12431860	12431862	.	-	0	ID=g31910.t1.start1;Parent=g31910.t1;
OX101757.1_Tachina_lurida_genome_assembly,_chromosome:_X	AUGUSTUS	gene	12435985	12436629	.	+	.	ID=g31911;
OX101757.1_Tachina_lurida_genome_assembly,_chromosome:_X	AUGUSTUS	mRNA	12435985	12436629	0.98	+	.	ID=g31911.t1;Parent=g31911;
OX101757.1_Tachina_lurida_genome_assembly,_chromosome:_X	AUGUSTUS	start_codon	12435985	12435987	.	+	0	ID=g31911.t1.start1;Parent=g31911.t1;
OX101757.1_Tachina_lurida_genome_assembly,_chromosome:_X	AUGUSTUS	CDS	12435985	12436629	0.98	+	0	ID=g31911.t1.CDS1;Parent=g31911.t1;
OX101757.1_Tachina_lurida_genome_assembly,_chromosome:_X	AUGUSTUS	exon	12435985	12436629	.	+	.	ID=g31911.t1.exon1;Parent=g31911.t1;
OX101757.1_Tachina_lurida_genome_assembly,_chromosome:_X	AUGUSTUS	stop_codon	12436627	12436629	.	+	0	ID=g31911.t1.stop1;Parent=g31911.t1;
OX101757.1_Tachina_lurida_genome_assembly,_chromosome:_X	AUGUSTUS	gene	12439135	12441879	.	+	.	ID=g31912;
OX101757.1_Tachina_lurida_genome_assembly,_chromosome:_X	AUGUSTUS	mRNA	12439135	12441879	0.88	+	.	ID=g31912.t1;Parent=g31912;
OX101757.1_Tachina_lurida_genome_assembly,_chromosome:_X	AUGUSTUS	start_codon	12439135	12439137	.	+	0	ID=g31912.t1.start1;Parent=g31912.t1;
OX101757.1_Tachina_lurida_genome_assembly,_chromosome:_X	AUGUSTUS	CDS	12439135	12441879	0.88	+	0	ID=g31912.t1.CDS1;Parent=g31912.t1;
OX101757.1_Tachina_lurida_genome_assembly,_chromosome:_X	AUGUSTUS	exon	12439135	12441879	.	+	.	ID=g31912.t1.exon1;Parent=g31912.t1;
OX101757.1_Tachina_lurida_genome_assembly,_chromosome:_X	AUGUSTUS	stop_codon	12441877	12441879	.	+	0	ID=g31912.t1.stop1;Parent=g31912.t1;
OX101757.1_Tachina_lurida_genome_assembly,_chromosome:_X	AUGUSTUS	gene	12442219	12443239	.	+	.	ID=g31913;
OX101757.1_Tachina_lurida_genome_assembly,_chromosome:_X	AUGUSTUS	mRNA	12442219	12443239	0.51	+	.	ID=g31913.t1;Parent=g31913;
OX101757.1_Tachina_lurida_genome_assembly,_chromosome:_X	AUGUSTUS	start_codon	12442219	12442221	.	+	0	ID=g31913.t1.start1;Parent=g31913.t1;
OX101757.1_Tachina_lurida_genome_assembly,_chromosome:_X	AUGUSTUS	CDS	12442219	12443125	0.52	+	0	ID=g31913.t1.CDS1;Parent=g31913.t1;
OX101757.1_Tachina_lurida_genome_assembly,_chromosome:_X	AUGUSTUS	exon	12442219	12443125	.	+	.	ID=g31913.t1.exon1;Parent=g31913.t1;
OX101757.1_Tachina_lurida_genome_assembly,_chromosome:_X	AUGUSTUS	intron	12443126	12443183	0.99	+	.	ID=g31913.t1.intron1;Parent=g31913.t1;
OX101757.1_Tachina_lurida_genome_assembly,_chromosome:_X	AUGUSTUS	CDS	12443184	12443239	0.99	+	2	ID=g31913.t1.CDS2;Parent=g31913.t1;
OX101757.1_Tachina_lurida_genome_assembly,_chromosome:_X	AUGUSTUS	exon	12443184	12443239	.	+	.	ID=g31913.t1.exon2;Parent=g31913.t1;
OX101757.1_Tachina_lurida_genome_assembly,_chromosome:_X	AUGUSTUS	stop_codon	12443237	12443239	.	+	0	ID=g31913.t1.stop1;Parent=g31913.t1;
OX101757.1_Tachina_lurida_genome_assembly,_chromosome:_X	AUGUSTUS	gene	12443437	12444583	.	+	.	ID=g31914;
OX101757.1_Tachina_lurida_genome_assembly,_chromosome:_X	AUGUSTUS	mRNA	12443437	12444583	1	+	.	ID=g31914.t1;Parent=g31914;
OX101757.1_Tachina_lurida_genome_assembly,_chromosome:_X	AUGUSTUS	start_codon	12443437	12443439	.	+	0	ID=g31914.t1.start1;Parent=g31914.t1;
OX101757.1_Tachina_lurida_genome_assembly,_chromosome:_X	AUGUSTUS	CDS	12443437	12444309	1	+	0	ID=g31914.t1.CDS1;Parent=g31914.t1;
OX101757.1_Tachina_lurida_genome_assembly,_chromosome:_X	AUGUSTUS	exon	12443437	12444309	.	+	.	ID=g31914.t1.exon1;Parent=g31914.t1;
OX101757.1_Tachina_lurida_genome_assembly,_chromosome:_X	AUGUSTUS	intron	12444310	12444541	1	+	.	ID=g31914.t1.intron1;Parent=g31914.t1;
OX101757.1_Tachina_lurida_genome_assembly,_chromosome:_X	AUGUSTUS	CDS	12444542	12444583	1	+	0	ID=g31914.t1.CDS2;Parent=g31914.t1;
OX101757.1_Tachina_lurida_genome_assembly,_chromosome:_X	AUGUSTUS	exon	12444542	12444583	.	+	.	ID=g31914.t1.exon2;Parent=g31914.t1;
OX101757.1_Tachina_lurida_genome_assembly,_chromosome:_X	AUGUSTUS	stop_codon	12444581	12444583	.	+	0	ID=g31914.t1.stop1;Parent=g31914.t1;
OX101757.1_Tachina_lurida_genome_assembly,_chromosome:_X	AUGUSTUS	gene	12444624	12445037	.	+	.	ID=g31915;
OX101757.1_Tachina_lurida_genome_assembly,_chromosome:_X	AUGUSTUS	mRNA	12444624	12445037	1	+	.	ID=g31915.t1;Parent=g31915;
OX101757.1_Tachina_lurida_genome_assembly,_chromosome:_X	AUGUSTUS	start_codon	12444624	12444626	.	+	0	ID=g31915.t1.start1;Parent=g31915.t1;
OX101757.1_Tachina_lurida_genome_assembly,_chromosome:_X	AUGUSTUS	CDS	12444624	12445037	1	+	0	ID=g31915.t1.CDS1;Parent=g31915.t1;
OX101757.1_Tachina_lurida_genome_assembly,_chromosome:_X	AUGUSTUS	exon	12444624	12445037	.	+	.	ID=g31915.t1.exon1;Parent=g31915.t1;
OX101757.1_Tachina_lurida_genome_assembly,_chromosome:_X	AUGUSTUS	stop_codon	12445035	12445037	.	+	0	ID=g31915.t1.stop1;Parent=g31915.t1;
OX101757.1_Tachina_lurida_genome_assembly,_chromosome:_X	AUGUSTUS	gene	12508176	12510704	.	+	.	ID=g31916;
OX101757.1_Tachina_lurida_genome_assembly,_chromosome:_X	AUGUSTUS	mRNA	12508176	12510704	1	+	.	ID=g31916.t1;Parent=g31916;
OX101757.1_Tachina_lurida_genome_assembly,_chromosome:_X	AUGUSTUS	start_codon	12508176	12508178	.	+	0	ID=g31916.t1.start1;Parent=g31916.t1;
OX101757.1_Tachina_lurida_genome_assembly,_chromosome:_X	AUGUSTUS	CDS	12508176	12510704	1	+	0	ID=g31916.t1.CDS1;Parent=g31916.t1;
OX101757.1_Tachina_lurida_genome_assembly,_chromosome:_X	AUGUSTUS	exon	12508176	12510704	.	+	.	ID=g31916.t1.exon1;Parent=g31916.t1;
OX101757.1_Tachina_lurida_genome_assembly,_chromosome:_X	AUGUSTUS	stop_codon	12510702	12510704	.	+	0	ID=g31916.t1.stop1;Parent=g31916.t1;
OX101757.1_Tachina_lurida_genome_assembly,_chromosome:_X	AUGUSTUS	gene	12510748	12512451	.	+	.	ID=g31917;
OX101757.1_Tachina_lurida_genome_assembly,_chromosome:_X	AUGUSTUS	mRNA	12510781	12512451	0.98	+	.	ID=g31917.t1;Parent=g31917;
OX101757.1_Tachina_lurida_genome_assembly,_chromosome:_X	AUGUSTUS	start_codon	12510781	12510783	.	+	0	ID=g31917.t1.start1;Parent=g31917.t1;
OX101757.1_Tachina_lurida_genome_assembly,_chromosome:_X	AUGUSTUS	CDS	12510781	12512451	0.98	+	0	ID=g31917.t1.CDS1;Parent=g31917.t1;
OX101757.1_Tachina_lurida_genome_assembly,_chromosome:_X	AUGUSTUS	exon	12510781	12512451	.	+	.	ID=g31917.t1.exon1;Parent=g31917.t1;
OX101757.1_Tachina_lurida_genome_assembly,_chromosome:_X	AUGUSTUS	stop_codon	12512449	12512451	.	+	0	ID=g31917.t1.stop1;Parent=g31917.t1;
OX101757.1_Tachina_lurida_genome_assembly,_chromosome:_X	AUGUSTUS	mRNA	12510748	12512451	0.78	+	.	ID=g31917.t2;Parent=g31917;
OX101757.1_Tachina_lurida_genome_assembly,_chromosome:_X	AUGUSTUS	start_codon	12510748	12510750	.	+	0	ID=g31917.t2.start1;Parent=g31917.t2;
OX101757.1_Tachina_lurida_genome_assembly,_chromosome:_X	AUGUSTUS	CDS	12510748	12512451	0.78	+	0	ID=g31917.t2.CDS1;Parent=g31917.t2;
OX101757.1_Tachina_lurida_genome_assembly,_chromosome:_X	AUGUSTUS	exon	12510748	12512451	.	+	.	ID=g31917.t2.exon1;Parent=g31917.t2;
OX101757.1_Tachina_lurida_genome_assembly,_chromosome:_X	AUGUSTUS	stop_codon	12512449	12512451	.	+	0	ID=g31917.t2.stop1;Parent=g31917.t2;
OX101757.1_Tachina_lurida_genome_assembly,_chromosome:_X	AUGUSTUS	gene	12512835	12513503	.	+	.	ID=g31918;
OX101757.1_Tachina_lurida_genome_assembly,_chromosome:_X	AUGUSTUS	mRNA	12512835	12513503	0.78	+	.	ID=g31918.t1;Parent=g31918;
OX101757.1_Tachina_lurida_genome_assembly,_chromosome:_X	AUGUSTUS	start_codon	12512835	12512837	.	+	0	ID=g31918.t1.start1;Parent=g31918.t1;
OX101757.1_Tachina_lurida_genome_assembly,_chromosome:_X	AUGUSTUS	CDS	12512835	12513503	0.78	+	0	ID=g31918.t1.CDS1;Parent=g31918.t1;
OX101757.1_Tachina_lurida_genome_assembly,_chromosome:_X	AUGUSTUS	exon	12512835	12513503	.	+	.	ID=g31918.t1.exon1;Parent=g31918.t1;
OX101757.1_Tachina_lurida_genome_assembly,_chromosome:_X	AUGUSTUS	stop_codon	12513501	12513503	.	+	0	ID=g31918.t1.stop1;Parent=g31918.t1;
OX101757.1_Tachina_lurida_genome_assembly,_chromosome:_X	AUGUSTUS	gene	12538072	12538446	.	+	.	ID=g31919;
OX101757.1_Tachina_lurida_genome_assembly,_chromosome:_X	AUGUSTUS	mRNA	12538072	12538446	1	+	.	ID=g31919.t1;Parent=g31919;
OX101757.1_Tachina_lurida_genome_assembly,_chromosome:_X	AUGUSTUS	start_codon	12538072	12538074	.	+	0	ID=g31919.t1.start1;Parent=g31919.t1;
OX101757.1_Tachina_lurida_genome_assembly,_chromosome:_X	AUGUSTUS	CDS	12538072	12538446	1	+	0	ID=g31919.t1.CDS1;Parent=g31919.t1;
OX101757.1_Tachina_lurida_genome_assembly,_chromosome:_X	AUGUSTUS	exon	12538072	12538446	.	+	.	ID=g31919.t1.exon1;Parent=g31919.t1;
OX101757.1_Tachina_lurida_genome_assembly,_chromosome:_X	AUGUSTUS	stop_codon	12538444	12538446	.	+	0	ID=g31919.t1.stop1;Parent=g31919.t1;
OX101757.1_Tachina_lurida_genome_assembly,_chromosome:_X	AUGUSTUS	gene	12565845	12566966	.	+	.	ID=g31920;
OX101757.1_Tachina_lurida_genome_assembly,_chromosome:_X	AUGUSTUS	mRNA	12565845	12566966	1	+	.	ID=g31920.t1;Parent=g31920;
OX101757.1_Tachina_lurida_genome_assembly,_chromosome:_X	AUGUSTUS	start_codon	12565845	12565847	.	+	0	ID=g31920.t1.start1;Parent=g31920.t1;
OX101757.1_Tachina_lurida_genome_assembly,_chromosome:_X	AUGUSTUS	CDS	12565845	12566814	1	+	0	ID=g31920.t1.CDS1;Parent=g31920.t1;
OX101757.1_Tachina_lurida_genome_assembly,_chromosome:_X	AUGUSTUS	exon	12565845	12566814	.	+	.	ID=g31920.t1.exon1;Parent=g31920.t1;
OX101757.1_Tachina_lurida_genome_assembly,_chromosome:_X	AUGUSTUS	intron	12566815	12566931	1	+	.	ID=g31920.t1.intron1;Parent=g31920.t1;
OX101757.1_Tachina_lurida_genome_assembly,_chromosome:_X	AUGUSTUS	CDS	12566932	12566966	1	+	2	ID=g31920.t1.CDS2;Parent=g31920.t1;
OX101757.1_Tachina_lurida_genome_assembly,_chromosome:_X	AUGUSTUS	exon	12566932	12566966	.	+	.	ID=g31920.t1.exon2;Parent=g31920.t1;
OX101757.1_Tachina_lurida_genome_assembly,_chromosome:_X	AUGUSTUS	stop_codon	12566964	12566966	.	+	0	ID=g31920.t1.stop1;Parent=g31920.t1;
OX101757.1_Tachina_lurida_genome_assembly,_chromosome:_X	AUGUSTUS	mRNA	12566274	12566966	0.69	+	.	ID=g31920.t2;Parent=g31920;
OX101757.1_Tachina_lurida_genome_assembly,_chromosome:_X	AUGUSTUS	start_codon	12566274	12566276	.	+	0	ID=g31920.t2.start1;Parent=g31920.t2;
OX101757.1_Tachina_lurida_genome_assembly,_chromosome:_X	AUGUSTUS	CDS	12566274	12566814	0.69	+	0	ID=g31920.t2.CDS1;Parent=g31920.t2;
OX101757.1_Tachina_lurida_genome_assembly,_chromosome:_X	AUGUSTUS	exon	12566274	12566814	.	+	.	ID=g31920.t2.exon1;Parent=g31920.t2;
OX101757.1_Tachina_lurida_genome_assembly,_chromosome:_X	AUGUSTUS	intron	12566815	12566931	0.99	+	.	ID=g31920.t2.intron1;Parent=g31920.t2;
OX101757.1_Tachina_lurida_genome_assembly,_chromosome:_X	AUGUSTUS	CDS	12566932	12566966	1	+	2	ID=g31920.t2.CDS2;Parent=g31920.t2;
OX101757.1_Tachina_lurida_genome_assembly,_chromosome:_X	AUGUSTUS	exon	12566932	12566966	.	+	.	ID=g31920.t2.exon2;Parent=g31920.t2;
OX101757.1_Tachina_lurida_genome_assembly,_chromosome:_X	AUGUSTUS	stop_codon	12566964	12566966	.	+	0	ID=g31920.t2.stop1;Parent=g31920.t2;
OX101757.1_Tachina_lurida_genome_assembly,_chromosome:_X	AUGUSTUS	gene	12572597	12572953	.	+	.	ID=g31921;
OX101757.1_Tachina_lurida_genome_assembly,_chromosome:_X	AUGUSTUS	mRNA	12572597	12572953	0.99	+	.	ID=g31921.t1;Parent=g31921;
OX101757.1_Tachina_lurida_genome_assembly,_chromosome:_X	AUGUSTUS	start_codon	12572597	12572599	.	+	0	ID=g31921.t1.start1;Parent=g31921.t1;
OX101757.1_Tachina_lurida_genome_assembly,_chromosome:_X	AUGUSTUS	CDS	12572597	12572953	0.99	+	0	ID=g31921.t1.CDS1;Parent=g31921.t1;
OX101757.1_Tachina_lurida_genome_assembly,_chromosome:_X	AUGUSTUS	exon	12572597	12572953	.	+	.	ID=g31921.t1.exon1;Parent=g31921.t1;
OX101757.1_Tachina_lurida_genome_assembly,_chromosome:_X	AUGUSTUS	stop_codon	12572951	12572953	.	+	0	ID=g31921.t1.stop1;Parent=g31921.t1;
OX101757.1_Tachina_lurida_genome_assembly,_chromosome:_X	AUGUSTUS	gene	12573174	12574407	.	+	.	ID=g31922;
OX101757.1_Tachina_lurida_genome_assembly,_chromosome:_X	AUGUSTUS	mRNA	12573174	12573915	0.79	+	.	ID=g31922.t1;Parent=g31922;
OX101757.1_Tachina_lurida_genome_assembly,_chromosome:_X	AUGUSTUS	start_codon	12573174	12573176	.	+	0	ID=g31922.t1.start1;Parent=g31922.t1;
OX101757.1_Tachina_lurida_genome_assembly,_chromosome:_X	AUGUSTUS	CDS	12573174	12573771	0.79	+	0	ID=g31922.t1.CDS1;Parent=g31922.t1;
OX101757.1_Tachina_lurida_genome_assembly,_chromosome:_X	AUGUSTUS	exon	12573174	12573771	.	+	.	ID=g31922.t1.exon1;Parent=g31922.t1;
OX101757.1_Tachina_lurida_genome_assembly,_chromosome:_X	AUGUSTUS	intron	12573772	12573817	0.86	+	.	ID=g31922.t1.intron1;Parent=g31922.t1;
OX101757.1_Tachina_lurida_genome_assembly,_chromosome:_X	AUGUSTUS	CDS	12573818	12573915	0.92	+	2	ID=g31922.t1.CDS2;Parent=g31922.t1;
OX101757.1_Tachina_lurida_genome_assembly,_chromosome:_X	AUGUSTUS	exon	12573818	12573915	.	+	.	ID=g31922.t1.exon2;Parent=g31922.t1;
OX101757.1_Tachina_lurida_genome_assembly,_chromosome:_X	AUGUSTUS	stop_codon	12573913	12573915	.	+	0	ID=g31922.t1.stop1;Parent=g31922.t1;
OX101757.1_Tachina_lurida_genome_assembly,_chromosome:_X	AUGUSTUS	mRNA	12573174	12574407	0.32	+	.	ID=g31922.t2;Parent=g31922;
OX101757.1_Tachina_lurida_genome_assembly,_chromosome:_X	AUGUSTUS	start_codon	12573174	12573176	.	+	0	ID=g31922.t2.start1;Parent=g31922.t2;
OX101757.1_Tachina_lurida_genome_assembly,_chromosome:_X	AUGUSTUS	CDS	12573174	12574071	0.51	+	0	ID=g31922.t2.CDS1;Parent=g31922.t2;
OX101757.1_Tachina_lurida_genome_assembly,_chromosome:_X	AUGUSTUS	exon	12573174	12574071	.	+	.	ID=g31922.t2.exon1;Parent=g31922.t2;
OX101757.1_Tachina_lurida_genome_assembly,_chromosome:_X	AUGUSTUS	intron	12574072	12574378	0.48	+	.	ID=g31922.t2.intron1;Parent=g31922.t2;
OX101757.1_Tachina_lurida_genome_assembly,_chromosome:_X	AUGUSTUS	CDS	12574379	12574407	0.56	+	2	ID=g31922.t2.CDS2;Parent=g31922.t2;
OX101757.1_Tachina_lurida_genome_assembly,_chromosome:_X	AUGUSTUS	exon	12574379	12574407	.	+	.	ID=g31922.t2.exon2;Parent=g31922.t2;
OX101757.1_Tachina_lurida_genome_assembly,_chromosome:_X	AUGUSTUS	stop_codon	12574405	12574407	.	+	0	ID=g31922.t2.stop1;Parent=g31922.t2;
OX101757.1_Tachina_lurida_genome_assembly,_chromosome:_X	AUGUSTUS	gene	12575953	12577101	.	+	.	ID=g31923;
OX101757.1_Tachina_lurida_genome_assembly,_chromosome:_X	AUGUSTUS	mRNA	12575953	12577101	1	+	.	ID=g31923.t1;Parent=g31923;
OX101757.1_Tachina_lurida_genome_assembly,_chromosome:_X	AUGUSTUS	start_codon	12575953	12575955	.	+	0	ID=g31923.t1.start1;Parent=g31923.t1;
OX101757.1_Tachina_lurida_genome_assembly,_chromosome:_X	AUGUSTUS	CDS	12575953	12577101	1	+	0	ID=g31923.t1.CDS1;Parent=g31923.t1;
OX101757.1_Tachina_lurida_genome_assembly,_chromosome:_X	AUGUSTUS	exon	12575953	12577101	.	+	.	ID=g31923.t1.exon1;Parent=g31923.t1;
OX101757.1_Tachina_lurida_genome_assembly,_chromosome:_X	AUGUSTUS	stop_codon	12577099	12577101	.	+	0	ID=g31923.t1.stop1;Parent=g31923.t1;
OX101757.1_Tachina_lurida_genome_assembly,_chromosome:_X	AUGUSTUS	gene	12611208	12619691	.	+	.	ID=g31924;
OX101757.1_Tachina_lurida_genome_assembly,_chromosome:_X	AUGUSTUS	mRNA	12611208	12619691	0.45	+	.	ID=g31924.t1;Parent=g31924;
OX101757.1_Tachina_lurida_genome_assembly,_chromosome:_X	AUGUSTUS	start_codon	12611208	12611210	.	+	0	ID=g31924.t1.start1;Parent=g31924.t1;
OX101757.1_Tachina_lurida_genome_assembly,_chromosome:_X	AUGUSTUS	CDS	12611208	12611214	0.72	+	0	ID=g31924.t1.CDS1;Parent=g31924.t1;
OX101757.1_Tachina_lurida_genome_assembly,_chromosome:_X	AUGUSTUS	exon	12611208	12611214	.	+	.	ID=g31924.t1.exon1;Parent=g31924.t1;
OX101757.1_Tachina_lurida_genome_assembly,_chromosome:_X	AUGUSTUS	intron	12611215	12612497	0.53	+	.	ID=g31924.t1.intron1;Parent=g31924.t1;
OX101757.1_Tachina_lurida_genome_assembly,_chromosome:_X	AUGUSTUS	CDS	12612498	12612603	0.74	+	2	ID=g31924.t1.CDS2;Parent=g31924.t1;
OX101757.1_Tachina_lurida_genome_assembly,_chromosome:_X	AUGUSTUS	exon	12612498	12612603	.	+	.	ID=g31924.t1.exon2;Parent=g31924.t1;
OX101757.1_Tachina_lurida_genome_assembly,_chromosome:_X	AUGUSTUS	intron	12612604	12612661	1	+	.	ID=g31924.t1.intron2;Parent=g31924.t1;
OX101757.1_Tachina_lurida_genome_assembly,_chromosome:_X	AUGUSTUS	CDS	12612662	12612849	0.87	+	1	ID=g31924.t1.CDS3;Parent=g31924.t1;
OX101757.1_Tachina_lurida_genome_assembly,_chromosome:_X	AUGUSTUS	exon	12612662	12612849	.	+	.	ID=g31924.t1.exon3;Parent=g31924.t1;
OX101757.1_Tachina_lurida_genome_assembly,_chromosome:_X	AUGUSTUS	intron	12612850	12619488	0.84	+	.	ID=g31924.t1.intron3;Parent=g31924.t1;
OX101757.1_Tachina_lurida_genome_assembly,_chromosome:_X	AUGUSTUS	CDS	12619489	12619691	0.84	+	2	ID=g31924.t1.CDS4;Parent=g31924.t1;
OX101757.1_Tachina_lurida_genome_assembly,_chromosome:_X	AUGUSTUS	exon	12619489	12619691	.	+	.	ID=g31924.t1.exon4;Parent=g31924.t1;
OX101757.1_Tachina_lurida_genome_assembly,_chromosome:_X	AUGUSTUS	stop_codon	12619689	12619691	.	+	0	ID=g31924.t1.stop1;Parent=g31924.t1;
OX101757.1_Tachina_lurida_genome_assembly,_chromosome:_X	AUGUSTUS	gene	12633433	12634442	.	+	.	ID=g31925;
OX101757.1_Tachina_lurida_genome_assembly,_chromosome:_X	AUGUSTUS	mRNA	12633433	12634442	0.77	+	.	ID=g31925.t1;Parent=g31925;
OX101757.1_Tachina_lurida_genome_assembly,_chromosome:_X	AUGUSTUS	start_codon	12633433	12633435	.	+	0	ID=g31925.t1.start1;Parent=g31925.t1;
OX101757.1_Tachina_lurida_genome_assembly,_chromosome:_X	AUGUSTUS	CDS	12633433	12634159	0.83	+	0	ID=g31925.t1.CDS1;Parent=g31925.t1;
OX101757.1_Tachina_lurida_genome_assembly,_chromosome:_X	AUGUSTUS	exon	12633433	12634159	.	+	.	ID=g31925.t1.exon1;Parent=g31925.t1;
OX101757.1_Tachina_lurida_genome_assembly,_chromosome:_X	AUGUSTUS	intron	12634160	12634320	0.77	+	.	ID=g31925.t1.intron1;Parent=g31925.t1;
OX101757.1_Tachina_lurida_genome_assembly,_chromosome:_X	AUGUSTUS	CDS	12634321	12634442	0.88	+	2	ID=g31925.t1.CDS2;Parent=g31925.t1;
OX101757.1_Tachina_lurida_genome_assembly,_chromosome:_X	AUGUSTUS	exon	12634321	12634442	.	+	.	ID=g31925.t1.exon2;Parent=g31925.t1;
OX101757.1_Tachina_lurida_genome_assembly,_chromosome:_X	AUGUSTUS	stop_codon	12634440	12634442	.	+	0	ID=g31925.t1.stop1;Parent=g31925.t1;
OX101757.1_Tachina_lurida_genome_assembly,_chromosome:_X	AUGUSTUS	gene	12638108	12638566	.	+	.	ID=g31926;
OX101757.1_Tachina_lurida_genome_assembly,_chromosome:_X	AUGUSTUS	mRNA	12638159	12638491	0.68	+	.	ID=g31926.t1;Parent=g31926;
OX101757.1_Tachina_lurida_genome_assembly,_chromosome:_X	AUGUSTUS	start_codon	12638159	12638161	.	+	0	ID=g31926.t1.start1;Parent=g31926.t1;
OX101757.1_Tachina_lurida_genome_assembly,_chromosome:_X	AUGUSTUS	CDS	12638159	12638491	0.68	+	0	ID=g31926.t1.CDS1;Parent=g31926.t1;
OX101757.1_Tachina_lurida_genome_assembly,_chromosome:_X	AUGUSTUS	exon	12638159	12638491	.	+	.	ID=g31926.t1.exon1;Parent=g31926.t1;
OX101757.1_Tachina_lurida_genome_assembly,_chromosome:_X	AUGUSTUS	stop_codon	12638489	12638491	.	+	0	ID=g31926.t1.stop1;Parent=g31926.t1;
OX101757.1_Tachina_lurida_genome_assembly,_chromosome:_X	AUGUSTUS	mRNA	12638108	12638566	0.56	+	.	ID=g31926.t2;Parent=g31926;
OX101757.1_Tachina_lurida_genome_assembly,_chromosome:_X	AUGUSTUS	start_codon	12638108	12638110	.	+	0	ID=g31926.t2.start1;Parent=g31926.t2;
OX101757.1_Tachina_lurida_genome_assembly,_chromosome:_X	AUGUSTUS	CDS	12638108	12638480	0.58	+	0	ID=g31926.t2.CDS1;Parent=g31926.t2;
OX101757.1_Tachina_lurida_genome_assembly,_chromosome:_X	AUGUSTUS	exon	12638108	12638480	.	+	.	ID=g31926.t2.exon1;Parent=g31926.t2;
OX101757.1_Tachina_lurida_genome_assembly,_chromosome:_X	AUGUSTUS	intron	12638481	12638528	0.56	+	.	ID=g31926.t2.intron1;Parent=g31926.t2;
OX101757.1_Tachina_lurida_genome_assembly,_chromosome:_X	AUGUSTUS	CDS	12638529	12638566	0.56	+	2	ID=g31926.t2.CDS2;Parent=g31926.t2;
OX101757.1_Tachina_lurida_genome_assembly,_chromosome:_X	AUGUSTUS	exon	12638529	12638566	.	+	.	ID=g31926.t2.exon2;Parent=g31926.t2;
OX101757.1_Tachina_lurida_genome_assembly,_chromosome:_X	AUGUSTUS	stop_codon	12638564	12638566	.	+	0	ID=g31926.t2.stop1;Parent=g31926.t2;
OX101757.1_Tachina_lurida_genome_assembly,_chromosome:_X	AUGUSTUS	gene	12646228	12646614	.	+	.	ID=g31927;
OX101757.1_Tachina_lurida_genome_assembly,_chromosome:_X	AUGUSTUS	mRNA	12646228	12646614	0.99	+	.	ID=g31927.t1;Parent=g31927;
OX101757.1_Tachina_lurida_genome_assembly,_chromosome:_X	AUGUSTUS	start_codon	12646228	12646230	.	+	0	ID=g31927.t1.start1;Parent=g31927.t1;
OX101757.1_Tachina_lurida_genome_assembly,_chromosome:_X	AUGUSTUS	CDS	12646228	12646614	0.99	+	0	ID=g31927.t1.CDS1;Parent=g31927.t1;
OX101757.1_Tachina_lurida_genome_assembly,_chromosome:_X	AUGUSTUS	exon	12646228	12646614	.	+	.	ID=g31927.t1.exon1;Parent=g31927.t1;
OX101757.1_Tachina_lurida_genome_assembly,_chromosome:_X	AUGUSTUS	stop_codon	12646612	12646614	.	+	0	ID=g31927.t1.stop1;Parent=g31927.t1;
OX101757.1_Tachina_lurida_genome_assembly,_chromosome:_X	AUGUSTUS	gene	12646659	12647959	.	+	.	ID=g31928;
OX101757.1_Tachina_lurida_genome_assembly,_chromosome:_X	AUGUSTUS	mRNA	12646659	12647959	0.9	+	.	ID=g31928.t1;Parent=g31928;
OX101757.1_Tachina_lurida_genome_assembly,_chromosome:_X	AUGUSTUS	start_codon	12646659	12646661	.	+	0	ID=g31928.t1.start1;Parent=g31928.t1;
OX101757.1_Tachina_lurida_genome_assembly,_chromosome:_X	AUGUSTUS	CDS	12646659	12647481	0.97	+	0	ID=g31928.t1.CDS1;Parent=g31928.t1;
OX101757.1_Tachina_lurida_genome_assembly,_chromosome:_X	AUGUSTUS	exon	12646659	12647481	.	+	.	ID=g31928.t1.exon1;Parent=g31928.t1;
OX101757.1_Tachina_lurida_genome_assembly,_chromosome:_X	AUGUSTUS	intron	12647482	12647930	0.9	+	.	ID=g31928.t1.intron1;Parent=g31928.t1;
OX101757.1_Tachina_lurida_genome_assembly,_chromosome:_X	AUGUSTUS	CDS	12647931	12647959	0.93	+	2	ID=g31928.t1.CDS2;Parent=g31928.t1;
OX101757.1_Tachina_lurida_genome_assembly,_chromosome:_X	AUGUSTUS	exon	12647931	12647959	.	+	.	ID=g31928.t1.exon2;Parent=g31928.t1;
OX101757.1_Tachina_lurida_genome_assembly,_chromosome:_X	AUGUSTUS	stop_codon	12647957	12647959	.	+	0	ID=g31928.t1.stop1;Parent=g31928.t1;
OX101757.1_Tachina_lurida_genome_assembly,_chromosome:_X	AUGUSTUS	gene	12730974	12731932	.	+	.	ID=g31929;
OX101757.1_Tachina_lurida_genome_assembly,_chromosome:_X	AUGUSTUS	mRNA	12730974	12731932	0.97	+	.	ID=g31929.t1;Parent=g31929;
OX101757.1_Tachina_lurida_genome_assembly,_chromosome:_X	AUGUSTUS	start_codon	12730974	12730976	.	+	0	ID=g31929.t1.start1;Parent=g31929.t1;
OX101757.1_Tachina_lurida_genome_assembly,_chromosome:_X	AUGUSTUS	CDS	12730974	12731754	0.97	+	0	ID=g31929.t1.CDS1;Parent=g31929.t1;
OX101757.1_Tachina_lurida_genome_assembly,_chromosome:_X	AUGUSTUS	exon	12730974	12731754	.	+	.	ID=g31929.t1.exon1;Parent=g31929.t1;
OX101757.1_Tachina_lurida_genome_assembly,_chromosome:_X	AUGUSTUS	intron	12731755	12731807	0.97	+	.	ID=g31929.t1.intron1;Parent=g31929.t1;
OX101757.1_Tachina_lurida_genome_assembly,_chromosome:_X	AUGUSTUS	CDS	12731808	12731932	0.99	+	2	ID=g31929.t1.CDS2;Parent=g31929.t1;
OX101757.1_Tachina_lurida_genome_assembly,_chromosome:_X	AUGUSTUS	exon	12731808	12731932	.	+	.	ID=g31929.t1.exon2;Parent=g31929.t1;
OX101757.1_Tachina_lurida_genome_assembly,_chromosome:_X	AUGUSTUS	stop_codon	12731930	12731932	.	+	0	ID=g31929.t1.stop1;Parent=g31929.t1;
OX101757.1_Tachina_lurida_genome_assembly,_chromosome:_X	AUGUSTUS	gene	12748389	12749324	.	+	.	ID=g31930;
OX101757.1_Tachina_lurida_genome_assembly,_chromosome:_X	AUGUSTUS	mRNA	12748389	12749324	1	+	.	ID=g31930.t1;Parent=g31930;
OX101757.1_Tachina_lurida_genome_assembly,_chromosome:_X	AUGUSTUS	start_codon	12748389	12748391	.	+	0	ID=g31930.t1.start1;Parent=g31930.t1;
OX101757.1_Tachina_lurida_genome_assembly,_chromosome:_X	AUGUSTUS	CDS	12748389	12749324	1	+	0	ID=g31930.t1.CDS1;Parent=g31930.t1;
OX101757.1_Tachina_lurida_genome_assembly,_chromosome:_X	AUGUSTUS	exon	12748389	12749324	.	+	.	ID=g31930.t1.exon1;Parent=g31930.t1;
OX101757.1_Tachina_lurida_genome_assembly,_chromosome:_X	AUGUSTUS	stop_codon	12749322	12749324	.	+	0	ID=g31930.t1.stop1;Parent=g31930.t1;
OX101757.1_Tachina_lurida_genome_assembly,_chromosome:_X	AUGUSTUS	gene	12749528	12751467	.	+	.	ID=g31931;
OX101757.1_Tachina_lurida_genome_assembly,_chromosome:_X	AUGUSTUS	mRNA	12749528	12750007	1	+	.	ID=g31931.t1;Parent=g31931;
OX101757.1_Tachina_lurida_genome_assembly,_chromosome:_X	AUGUSTUS	start_codon	12749528	12749530	.	+	0	ID=g31931.t1.start1;Parent=g31931.t1;
OX101757.1_Tachina_lurida_genome_assembly,_chromosome:_X	AUGUSTUS	CDS	12749528	12750007	1	+	0	ID=g31931.t1.CDS1;Parent=g31931.t1;
OX101757.1_Tachina_lurida_genome_assembly,_chromosome:_X	AUGUSTUS	exon	12749528	12750007	.	+	.	ID=g31931.t1.exon1;Parent=g31931.t1;
OX101757.1_Tachina_lurida_genome_assembly,_chromosome:_X	AUGUSTUS	stop_codon	12750005	12750007	.	+	0	ID=g31931.t1.stop1;Parent=g31931.t1;
OX101757.1_Tachina_lurida_genome_assembly,_chromosome:_X	AUGUSTUS	mRNA	12749528	12751467	0.18	+	.	ID=g31931.t2;Parent=g31931;
OX101757.1_Tachina_lurida_genome_assembly,_chromosome:_X	AUGUSTUS	start_codon	12749528	12749530	.	+	0	ID=g31931.t2.start1;Parent=g31931.t2;
OX101757.1_Tachina_lurida_genome_assembly,_chromosome:_X	AUGUSTUS	CDS	12749528	12749890	0.74	+	0	ID=g31931.t2.CDS1;Parent=g31931.t2;
OX101757.1_Tachina_lurida_genome_assembly,_chromosome:_X	AUGUSTUS	exon	12749528	12749890	.	+	.	ID=g31931.t2.exon1;Parent=g31931.t2;
OX101757.1_Tachina_lurida_genome_assembly,_chromosome:_X	AUGUSTUS	intron	12749891	12750929	0.74	+	.	ID=g31931.t2.intron1;Parent=g31931.t2;
OX101757.1_Tachina_lurida_genome_assembly,_chromosome:_X	AUGUSTUS	CDS	12750930	12751248	0.27	+	0	ID=g31931.t2.CDS2;Parent=g31931.t2;
OX101757.1_Tachina_lurida_genome_assembly,_chromosome:_X	AUGUSTUS	exon	12750930	12751248	.	+	.	ID=g31931.t2.exon2;Parent=g31931.t2;
OX101757.1_Tachina_lurida_genome_assembly,_chromosome:_X	AUGUSTUS	intron	12751249	12751351	0.22	+	.	ID=g31931.t2.intron2;Parent=g31931.t2;
OX101757.1_Tachina_lurida_genome_assembly,_chromosome:_X	AUGUSTUS	CDS	12751352	12751467	0.22	+	2	ID=g31931.t2.CDS3;Parent=g31931.t2;
OX101757.1_Tachina_lurida_genome_assembly,_chromosome:_X	AUGUSTUS	exon	12751352	12751467	.	+	.	ID=g31931.t2.exon3;Parent=g31931.t2;
OX101757.1_Tachina_lurida_genome_assembly,_chromosome:_X	AUGUSTUS	stop_codon	12751465	12751467	.	+	0	ID=g31931.t2.stop1;Parent=g31931.t2;
OX101757.1_Tachina_lurida_genome_assembly,_chromosome:_X	AUGUSTUS	gene	12765069	12765665	.	-	.	ID=g31932;
OX101757.1_Tachina_lurida_genome_assembly,_chromosome:_X	AUGUSTUS	mRNA	12765069	12765665	1	-	.	ID=g31932.t1;Parent=g31932;
OX101757.1_Tachina_lurida_genome_assembly,_chromosome:_X	AUGUSTUS	stop_codon	12765069	12765071	.	-	0	ID=g31932.t1.stop1;Parent=g31932.t1;
OX101757.1_Tachina_lurida_genome_assembly,_chromosome:_X	AUGUSTUS	CDS	12765069	12765665	1	-	0	ID=g31932.t1.CDS1;Parent=g31932.t1;
OX101757.1_Tachina_lurida_genome_assembly,_chromosome:_X	AUGUSTUS	exon	12765069	12765665	.	-	.	ID=g31932.t1.exon1;Parent=g31932.t1;
OX101757.1_Tachina_lurida_genome_assembly,_chromosome:_X	AUGUSTUS	start_codon	12765663	12765665	.	-	0	ID=g31932.t1.start1;Parent=g31932.t1;
OX101757.1_Tachina_lurida_genome_assembly,_chromosome:_X	AUGUSTUS	mRNA	12765069	12765527	0.95	-	.	ID=g31932.t2;Parent=g31932;
OX101757.1_Tachina_lurida_genome_assembly,_chromosome:_X	AUGUSTUS	stop_codon	12765069	12765071	.	-	0	ID=g31932.t2.stop1;Parent=g31932.t2;
OX101757.1_Tachina_lurida_genome_assembly,_chromosome:_X	AUGUSTUS	CDS	12765069	12765527	0.95	-	0	ID=g31932.t2.CDS1;Parent=g31932.t2;
OX101757.1_Tachina_lurida_genome_assembly,_chromosome:_X	AUGUSTUS	exon	12765069	12765527	.	-	.	ID=g31932.t2.exon1;Parent=g31932.t2;
OX101757.1_Tachina_lurida_genome_assembly,_chromosome:_X	AUGUSTUS	start_codon	12765525	12765527	.	-	0	ID=g31932.t2.start1;Parent=g31932.t2;
OX101757.1_Tachina_lurida_genome_assembly,_chromosome:_X	AUGUSTUS	gene	12766160	12767113	.	-	.	ID=g31933;
OX101757.1_Tachina_lurida_genome_assembly,_chromosome:_X	AUGUSTUS	mRNA	12766160	12767113	0.89	-	.	ID=g31933.t1;Parent=g31933;
OX101757.1_Tachina_lurida_genome_assembly,_chromosome:_X	AUGUSTUS	stop_codon	12766160	12766162	.	-	0	ID=g31933.t1.stop1;Parent=g31933.t1;
OX101757.1_Tachina_lurida_genome_assembly,_chromosome:_X	AUGUSTUS	CDS	12766160	12766511	0.89	-	1	ID=g31933.t1.CDS1;Parent=g31933.t1;
OX101757.1_Tachina_lurida_genome_assembly,_chromosome:_X	AUGUSTUS	exon	12766160	12766511	.	-	.	ID=g31933.t1.exon1;Parent=g31933.t1;
OX101757.1_Tachina_lurida_genome_assembly,_chromosome:_X	AUGUSTUS	intron	12766512	12767033	0.89	-	.	ID=g31933.t1.intron1;Parent=g31933.t1;
OX101757.1_Tachina_lurida_genome_assembly,_chromosome:_X	AUGUSTUS	CDS	12767034	12767113	0.95	-	0	ID=g31933.t1.CDS2;Parent=g31933.t1;
OX101757.1_Tachina_lurida_genome_assembly,_chromosome:_X	AUGUSTUS	exon	12767034	12767113	.	-	.	ID=g31933.t1.exon2;Parent=g31933.t1;
OX101757.1_Tachina_lurida_genome_assembly,_chromosome:_X	AUGUSTUS	start_codon	12767111	12767113	.	-	0	ID=g31933.t1.start1;Parent=g31933.t1;
OX101757.1_Tachina_lurida_genome_assembly,_chromosome:_X	AUGUSTUS	gene	12767282	12767773	.	-	.	ID=g31934;
OX101757.1_Tachina_lurida_genome_assembly,_chromosome:_X	AUGUSTUS	mRNA	12767282	12767773	0.62	-	.	ID=g31934.t1;Parent=g31934;
OX101757.1_Tachina_lurida_genome_assembly,_chromosome:_X	AUGUSTUS	stop_codon	12767282	12767284	.	-	0	ID=g31934.t1.stop1;Parent=g31934.t1;
OX101757.1_Tachina_lurida_genome_assembly,_chromosome:_X	AUGUSTUS	CDS	12767282	12767773	0.62	-	0	ID=g31934.t1.CDS1;Parent=g31934.t1;
OX101757.1_Tachina_lurida_genome_assembly,_chromosome:_X	AUGUSTUS	exon	12767282	12767773	.	-	.	ID=g31934.t1.exon1;Parent=g31934.t1;
OX101757.1_Tachina_lurida_genome_assembly,_chromosome:_X	AUGUSTUS	start_codon	12767771	12767773	.	-	0	ID=g31934.t1.start1;Parent=g31934.t1;
OX101757.1_Tachina_lurida_genome_assembly,_chromosome:_X	AUGUSTUS	gene	12767950	12770814	.	-	.	ID=g31935;
OX101757.1_Tachina_lurida_genome_assembly,_chromosome:_X	AUGUSTUS	mRNA	12767950	12770814	1	-	.	ID=g31935.t1;Parent=g31935;
OX101757.1_Tachina_lurida_genome_assembly,_chromosome:_X	AUGUSTUS	stop_codon	12767950	12767952	.	-	0	ID=g31935.t1.stop1;Parent=g31935.t1;
OX101757.1_Tachina_lurida_genome_assembly,_chromosome:_X	AUGUSTUS	CDS	12767950	12770814	1	-	0	ID=g31935.t1.CDS1;Parent=g31935.t1;
OX101757.1_Tachina_lurida_genome_assembly,_chromosome:_X	AUGUSTUS	exon	12767950	12770814	.	-	.	ID=g31935.t1.exon1;Parent=g31935.t1;
OX101757.1_Tachina_lurida_genome_assembly,_chromosome:_X	AUGUSTUS	start_codon	12770812	12770814	.	-	0	ID=g31935.t1.start1;Parent=g31935.t1;
OX101757.1_Tachina_lurida_genome_assembly,_chromosome:_X	AUGUSTUS	gene	12774827	12775279	.	-	.	ID=g31936;
OX101757.1_Tachina_lurida_genome_assembly,_chromosome:_X	AUGUSTUS	mRNA	12774827	12775279	1	-	.	ID=g31936.t1;Parent=g31936;
OX101757.1_Tachina_lurida_genome_assembly,_chromosome:_X	AUGUSTUS	stop_codon	12774827	12774829	.	-	0	ID=g31936.t1.stop1;Parent=g31936.t1;
OX101757.1_Tachina_lurida_genome_assembly,_chromosome:_X	AUGUSTUS	CDS	12774827	12775279	1	-	0	ID=g31936.t1.CDS1;Parent=g31936.t1;
OX101757.1_Tachina_lurida_genome_assembly,_chromosome:_X	AUGUSTUS	exon	12774827	12775279	.	-	.	ID=g31936.t1.exon1;Parent=g31936.t1;
OX101757.1_Tachina_lurida_genome_assembly,_chromosome:_X	AUGUSTUS	start_codon	12775277	12775279	.	-	0	ID=g31936.t1.start1;Parent=g31936.t1;
OX101757.1_Tachina_lurida_genome_assembly,_chromosome:_X	AUGUSTUS	gene	12775339	12775638	.	-	.	ID=g31937;
OX101757.1_Tachina_lurida_genome_assembly,_chromosome:_X	AUGUSTUS	mRNA	12775339	12775638	1	-	.	ID=g31937.t1;Parent=g31937;
OX101757.1_Tachina_lurida_genome_assembly,_chromosome:_X	AUGUSTUS	stop_codon	12775339	12775341	.	-	0	ID=g31937.t1.stop1;Parent=g31937.t1;
OX101757.1_Tachina_lurida_genome_assembly,_chromosome:_X	AUGUSTUS	CDS	12775339	12775638	1	-	0	ID=g31937.t1.CDS1;Parent=g31937.t1;
OX101757.1_Tachina_lurida_genome_assembly,_chromosome:_X	AUGUSTUS	exon	12775339	12775638	.	-	.	ID=g31937.t1.exon1;Parent=g31937.t1;
OX101757.1_Tachina_lurida_genome_assembly,_chromosome:_X	AUGUSTUS	start_codon	12775636	12775638	.	-	0	ID=g31937.t1.start1;Parent=g31937.t1;
OX101757.1_Tachina_lurida_genome_assembly,_chromosome:_X	AUGUSTUS	gene	12800400	12805432	.	+	.	ID=g31938;
OX101757.1_Tachina_lurida_genome_assembly,_chromosome:_X	AUGUSTUS	mRNA	12800400	12805432	0.28	+	.	ID=g31938.t1;Parent=g31938;
OX101757.1_Tachina_lurida_genome_assembly,_chromosome:_X	AUGUSTUS	start_codon	12800400	12800402	.	+	0	ID=g31938.t1.start1;Parent=g31938.t1;
OX101757.1_Tachina_lurida_genome_assembly,_chromosome:_X	AUGUSTUS	CDS	12800400	12801258	0.7	+	0	ID=g31938.t1.CDS1;Parent=g31938.t1;
OX101757.1_Tachina_lurida_genome_assembly,_chromosome:_X	AUGUSTUS	exon	12800400	12801258	.	+	.	ID=g31938.t1.exon1;Parent=g31938.t1;
OX101757.1_Tachina_lurida_genome_assembly,_chromosome:_X	AUGUSTUS	intron	12801259	12801983	0.36	+	.	ID=g31938.t1.intron1;Parent=g31938.t1;
OX101757.1_Tachina_lurida_genome_assembly,_chromosome:_X	AUGUSTUS	CDS	12801984	12802835	0.45	+	2	ID=g31938.t1.CDS2;Parent=g31938.t1;
OX101757.1_Tachina_lurida_genome_assembly,_chromosome:_X	AUGUSTUS	exon	12801984	12802835	.	+	.	ID=g31938.t1.exon2;Parent=g31938.t1;
OX101757.1_Tachina_lurida_genome_assembly,_chromosome:_X	AUGUSTUS	intron	12802836	12805376	0.75	+	.	ID=g31938.t1.intron2;Parent=g31938.t1;
OX101757.1_Tachina_lurida_genome_assembly,_chromosome:_X	AUGUSTUS	CDS	12805377	12805432	0.77	+	2	ID=g31938.t1.CDS3;Parent=g31938.t1;
OX101757.1_Tachina_lurida_genome_assembly,_chromosome:_X	AUGUSTUS	exon	12805377	12805432	.	+	.	ID=g31938.t1.exon3;Parent=g31938.t1;
OX101757.1_Tachina_lurida_genome_assembly,_chromosome:_X	AUGUSTUS	stop_codon	12805430	12805432	.	+	0	ID=g31938.t1.stop1;Parent=g31938.t1;
OX101757.1_Tachina_lurida_genome_assembly,_chromosome:_X	AUGUSTUS	gene	12816445	12816939	.	+	.	ID=g31939;
OX101757.1_Tachina_lurida_genome_assembly,_chromosome:_X	AUGUSTUS	mRNA	12816445	12816939	1	+	.	ID=g31939.t1;Parent=g31939;
OX101757.1_Tachina_lurida_genome_assembly,_chromosome:_X	AUGUSTUS	start_codon	12816445	12816447	.	+	0	ID=g31939.t1.start1;Parent=g31939.t1;
OX101757.1_Tachina_lurida_genome_assembly,_chromosome:_X	AUGUSTUS	CDS	12816445	12816659	1	+	0	ID=g31939.t1.CDS1;Parent=g31939.t1;
OX101757.1_Tachina_lurida_genome_assembly,_chromosome:_X	AUGUSTUS	exon	12816445	12816659	.	+	.	ID=g31939.t1.exon1;Parent=g31939.t1;
OX101757.1_Tachina_lurida_genome_assembly,_chromosome:_X	AUGUSTUS	intron	12816660	12816731	1	+	.	ID=g31939.t1.intron1;Parent=g31939.t1;
OX101757.1_Tachina_lurida_genome_assembly,_chromosome:_X	AUGUSTUS	CDS	12816732	12816939	1	+	1	ID=g31939.t1.CDS2;Parent=g31939.t1;
OX101757.1_Tachina_lurida_genome_assembly,_chromosome:_X	AUGUSTUS	exon	12816732	12816939	.	+	.	ID=g31939.t1.exon2;Parent=g31939.t1;
OX101757.1_Tachina_lurida_genome_assembly,_chromosome:_X	AUGUSTUS	stop_codon	12816937	12816939	.	+	0	ID=g31939.t1.stop1;Parent=g31939.t1;
OX101757.1_Tachina_lurida_genome_assembly,_chromosome:_X	AUGUSTUS	gene	12824958	12826146	.	-	.	ID=g31940;
OX101757.1_Tachina_lurida_genome_assembly,_chromosome:_X	AUGUSTUS	mRNA	12824958	12826146	0.73	-	.	ID=g31940.t1;Parent=g31940;
OX101757.1_Tachina_lurida_genome_assembly,_chromosome:_X	AUGUSTUS	stop_codon	12824958	12824960	.	-	0	ID=g31940.t1.stop1;Parent=g31940.t1;
OX101757.1_Tachina_lurida_genome_assembly,_chromosome:_X	AUGUSTUS	CDS	12824958	12825471	1	-	1	ID=g31940.t1.CDS1;Parent=g31940.t1;
OX101757.1_Tachina_lurida_genome_assembly,_chromosome:_X	AUGUSTUS	exon	12824958	12825471	.	-	.	ID=g31940.t1.exon1;Parent=g31940.t1;
OX101757.1_Tachina_lurida_genome_assembly,_chromosome:_X	AUGUSTUS	intron	12825472	12825529	1	-	.	ID=g31940.t1.intron1;Parent=g31940.t1;
OX101757.1_Tachina_lurida_genome_assembly,_chromosome:_X	AUGUSTUS	CDS	12825530	12825632	1	-	2	ID=g31940.t1.CDS2;Parent=g31940.t1;
OX101757.1_Tachina_lurida_genome_assembly,_chromosome:_X	AUGUSTUS	exon	12825530	12825632	.	-	.	ID=g31940.t1.exon2;Parent=g31940.t1;
OX101757.1_Tachina_lurida_genome_assembly,_chromosome:_X	AUGUSTUS	intron	12825633	12825714	1	-	.	ID=g31940.t1.intron2;Parent=g31940.t1;
OX101757.1_Tachina_lurida_genome_assembly,_chromosome:_X	AUGUSTUS	CDS	12825715	12826090	0.73	-	0	ID=g31940.t1.CDS3;Parent=g31940.t1;
OX101757.1_Tachina_lurida_genome_assembly,_chromosome:_X	AUGUSTUS	exon	12825715	12826090	.	-	.	ID=g31940.t1.exon3;Parent=g31940.t1;
OX101757.1_Tachina_lurida_genome_assembly,_chromosome:_X	AUGUSTUS	intron	12826091	12826143	0.73	-	.	ID=g31940.t1.intron3;Parent=g31940.t1;
OX101757.1_Tachina_lurida_genome_assembly,_chromosome:_X	AUGUSTUS	CDS	12826144	12826146	0.73	-	0	ID=g31940.t1.CDS4;Parent=g31940.t1;
OX101757.1_Tachina_lurida_genome_assembly,_chromosome:_X	AUGUSTUS	exon	12826144	12826146	.	-	.	ID=g31940.t1.exon4;Parent=g31940.t1;
OX101757.1_Tachina_lurida_genome_assembly,_chromosome:_X	AUGUSTUS	start_codon	12826144	12826146	.	-	0	ID=g31940.t1.start1;Parent=g31940.t1;
OX101757.1_Tachina_lurida_genome_assembly,_chromosome:_X	AUGUSTUS	mRNA	12824958	12826042	1	-	.	ID=g31940.t2;Parent=g31940;
OX101757.1_Tachina_lurida_genome_assembly,_chromosome:_X	AUGUSTUS	stop_codon	12824958	12824960	.	-	0	ID=g31940.t2.stop1;Parent=g31940.t2;
OX101757.1_Tachina_lurida_genome_assembly,_chromosome:_X	AUGUSTUS	CDS	12824958	12825471	1	-	1	ID=g31940.t2.CDS1;Parent=g31940.t2;
OX101757.1_Tachina_lurida_genome_assembly,_chromosome:_X	AUGUSTUS	exon	12824958	12825471	.	-	.	ID=g31940.t2.exon1;Parent=g31940.t2;
OX101757.1_Tachina_lurida_genome_assembly,_chromosome:_X	AUGUSTUS	intron	12825472	12825529	1	-	.	ID=g31940.t2.intron1;Parent=g31940.t2;
OX101757.1_Tachina_lurida_genome_assembly,_chromosome:_X	AUGUSTUS	CDS	12825530	12825632	1	-	2	ID=g31940.t2.CDS2;Parent=g31940.t2;
OX101757.1_Tachina_lurida_genome_assembly,_chromosome:_X	AUGUSTUS	exon	12825530	12825632	.	-	.	ID=g31940.t2.exon2;Parent=g31940.t2;
OX101757.1_Tachina_lurida_genome_assembly,_chromosome:_X	AUGUSTUS	intron	12825633	12825714	1	-	.	ID=g31940.t2.intron2;Parent=g31940.t2;
OX101757.1_Tachina_lurida_genome_assembly,_chromosome:_X	AUGUSTUS	CDS	12825715	12826042	1	-	0	ID=g31940.t2.CDS3;Parent=g31940.t2;
OX101757.1_Tachina_lurida_genome_assembly,_chromosome:_X	AUGUSTUS	exon	12825715	12826042	.	-	.	ID=g31940.t2.exon3;Parent=g31940.t2;
OX101757.1_Tachina_lurida_genome_assembly,_chromosome:_X	AUGUSTUS	start_codon	12826040	12826042	.	-	0	ID=g31940.t2.start1;Parent=g31940.t2;
OX101757.1_Tachina_lurida_genome_assembly,_chromosome:_X	AUGUSTUS	gene	12856523	12872246	.	+	.	ID=g31941;
OX101757.1_Tachina_lurida_genome_assembly,_chromosome:_X	AUGUSTUS	mRNA	12856523	12872246	0.74	+	.	ID=g31941.t1;Parent=g31941;
OX101757.1_Tachina_lurida_genome_assembly,_chromosome:_X	AUGUSTUS	start_codon	12856523	12856525	.	+	0	ID=g31941.t1.start1;Parent=g31941.t1;
OX101757.1_Tachina_lurida_genome_assembly,_chromosome:_X	AUGUSTUS	CDS	12856523	12856730	1	+	0	ID=g31941.t1.CDS1;Parent=g31941.t1;
OX101757.1_Tachina_lurida_genome_assembly,_chromosome:_X	AUGUSTUS	exon	12856523	12856730	.	+	.	ID=g31941.t1.exon1;Parent=g31941.t1;
OX101757.1_Tachina_lurida_genome_assembly,_chromosome:_X	AUGUSTUS	intron	12856731	12856790	1	+	.	ID=g31941.t1.intron1;Parent=g31941.t1;
OX101757.1_Tachina_lurida_genome_assembly,_chromosome:_X	AUGUSTUS	CDS	12856791	12857061	1	+	2	ID=g31941.t1.CDS2;Parent=g31941.t1;
OX101757.1_Tachina_lurida_genome_assembly,_chromosome:_X	AUGUSTUS	exon	12856791	12857061	.	+	.	ID=g31941.t1.exon2;Parent=g31941.t1;
OX101757.1_Tachina_lurida_genome_assembly,_chromosome:_X	AUGUSTUS	intron	12857062	12857118	1	+	.	ID=g31941.t1.intron2;Parent=g31941.t1;
OX101757.1_Tachina_lurida_genome_assembly,_chromosome:_X	AUGUSTUS	CDS	12857119	12857298	0.85	+	1	ID=g31941.t1.CDS3;Parent=g31941.t1;
OX101757.1_Tachina_lurida_genome_assembly,_chromosome:_X	AUGUSTUS	exon	12857119	12857298	.	+	.	ID=g31941.t1.exon3;Parent=g31941.t1;
OX101757.1_Tachina_lurida_genome_assembly,_chromosome:_X	AUGUSTUS	intron	12857299	12871270	0.83	+	.	ID=g31941.t1.intron3;Parent=g31941.t1;
OX101757.1_Tachina_lurida_genome_assembly,_chromosome:_X	AUGUSTUS	CDS	12871271	12871515	0.75	+	1	ID=g31941.t1.CDS4;Parent=g31941.t1;
OX101757.1_Tachina_lurida_genome_assembly,_chromosome:_X	AUGUSTUS	exon	12871271	12871515	.	+	.	ID=g31941.t1.exon4;Parent=g31941.t1;
OX101757.1_Tachina_lurida_genome_assembly,_chromosome:_X	AUGUSTUS	intron	12871516	12871710	0.77	+	.	ID=g31941.t1.intron4;Parent=g31941.t1;
OX101757.1_Tachina_lurida_genome_assembly,_chromosome:_X	AUGUSTUS	CDS	12871711	12872246	0.84	+	2	ID=g31941.t1.CDS5;Parent=g31941.t1;
OX101757.1_Tachina_lurida_genome_assembly,_chromosome:_X	AUGUSTUS	exon	12871711	12872246	.	+	.	ID=g31941.t1.exon5;Parent=g31941.t1;
OX101757.1_Tachina_lurida_genome_assembly,_chromosome:_X	AUGUSTUS	stop_codon	12872244	12872246	.	+	0	ID=g31941.t1.stop1;Parent=g31941.t1;
OX101757.1_Tachina_lurida_genome_assembly,_chromosome:_X	AUGUSTUS	gene	12947051	12948923	.	-	.	ID=g31942;
OX101757.1_Tachina_lurida_genome_assembly,_chromosome:_X	AUGUSTUS	mRNA	12947051	12948923	0.98	-	.	ID=g31942.t1;Parent=g31942;
OX101757.1_Tachina_lurida_genome_assembly,_chromosome:_X	AUGUSTUS	stop_codon	12947051	12947053	.	-	0	ID=g31942.t1.stop1;Parent=g31942.t1;
OX101757.1_Tachina_lurida_genome_assembly,_chromosome:_X	AUGUSTUS	CDS	12947051	12947175	1	-	2	ID=g31942.t1.CDS1;Parent=g31942.t1;
OX101757.1_Tachina_lurida_genome_assembly,_chromosome:_X	AUGUSTUS	exon	12947051	12947175	.	-	.	ID=g31942.t1.exon1;Parent=g31942.t1;
OX101757.1_Tachina_lurida_genome_assembly,_chromosome:_X	AUGUSTUS	intron	12947176	12947477	1	-	.	ID=g31942.t1.intron1;Parent=g31942.t1;
OX101757.1_Tachina_lurida_genome_assembly,_chromosome:_X	AUGUSTUS	CDS	12947478	12948016	1	-	1	ID=g31942.t1.CDS2;Parent=g31942.t1;
OX101757.1_Tachina_lurida_genome_assembly,_chromosome:_X	AUGUSTUS	exon	12947478	12948016	.	-	.	ID=g31942.t1.exon2;Parent=g31942.t1;
OX101757.1_Tachina_lurida_genome_assembly,_chromosome:_X	AUGUSTUS	intron	12948017	12948077	1	-	.	ID=g31942.t1.intron2;Parent=g31942.t1;
OX101757.1_Tachina_lurida_genome_assembly,_chromosome:_X	AUGUSTUS	CDS	12948078	12948180	1	-	2	ID=g31942.t1.CDS3;Parent=g31942.t1;
OX101757.1_Tachina_lurida_genome_assembly,_chromosome:_X	AUGUSTUS	exon	12948078	12948180	.	-	.	ID=g31942.t1.exon3;Parent=g31942.t1;
OX101757.1_Tachina_lurida_genome_assembly,_chromosome:_X	AUGUSTUS	intron	12948181	12948258	1	-	.	ID=g31942.t1.intron3;Parent=g31942.t1;
OX101757.1_Tachina_lurida_genome_assembly,_chromosome:_X	AUGUSTUS	CDS	12948259	12948658	0.99	-	0	ID=g31942.t1.CDS4;Parent=g31942.t1;
OX101757.1_Tachina_lurida_genome_assembly,_chromosome:_X	AUGUSTUS	exon	12948259	12948658	.	-	.	ID=g31942.t1.exon4;Parent=g31942.t1;
OX101757.1_Tachina_lurida_genome_assembly,_chromosome:_X	AUGUSTUS	intron	12948659	12948712	1	-	.	ID=g31942.t1.intron4;Parent=g31942.t1;
OX101757.1_Tachina_lurida_genome_assembly,_chromosome:_X	AUGUSTUS	CDS	12948713	12948785	0.98	-	1	ID=g31942.t1.CDS5;Parent=g31942.t1;
OX101757.1_Tachina_lurida_genome_assembly,_chromosome:_X	AUGUSTUS	exon	12948713	12948785	.	-	.	ID=g31942.t1.exon5;Parent=g31942.t1;
OX101757.1_Tachina_lurida_genome_assembly,_chromosome:_X	AUGUSTUS	intron	12948786	12948858	0.98	-	.	ID=g31942.t1.intron5;Parent=g31942.t1;
OX101757.1_Tachina_lurida_genome_assembly,_chromosome:_X	AUGUSTUS	CDS	12948859	12948923	0.99	-	0	ID=g31942.t1.CDS6;Parent=g31942.t1;
OX101757.1_Tachina_lurida_genome_assembly,_chromosome:_X	AUGUSTUS	exon	12948859	12948923	.	-	.	ID=g31942.t1.exon6;Parent=g31942.t1;
OX101757.1_Tachina_lurida_genome_assembly,_chromosome:_X	AUGUSTUS	start_codon	12948921	12948923	.	-	0	ID=g31942.t1.start1;Parent=g31942.t1;
OX101757.1_Tachina_lurida_genome_assembly,_chromosome:_X	AUGUSTUS	gene	12975403	12976584	.	+	.	ID=g31943;
OX101757.1_Tachina_lurida_genome_assembly,_chromosome:_X	AUGUSTUS	mRNA	12975403	12976584	1	+	.	ID=g31943.t1;Parent=g31943;
OX101757.1_Tachina_lurida_genome_assembly,_chromosome:_X	AUGUSTUS	start_codon	12975403	12975405	.	+	0	ID=g31943.t1.start1;Parent=g31943.t1;
OX101757.1_Tachina_lurida_genome_assembly,_chromosome:_X	AUGUSTUS	CDS	12975403	12976584	1	+	0	ID=g31943.t1.CDS1;Parent=g31943.t1;
OX101757.1_Tachina_lurida_genome_assembly,_chromosome:_X	AUGUSTUS	exon	12975403	12976584	.	+	.	ID=g31943.t1.exon1;Parent=g31943.t1;
OX101757.1_Tachina_lurida_genome_assembly,_chromosome:_X	AUGUSTUS	stop_codon	12976582	12976584	.	+	0	ID=g31943.t1.stop1;Parent=g31943.t1;
OX101757.1_Tachina_lurida_genome_assembly,_chromosome:_X	AUGUSTUS	gene	12978951	12979748	.	+	.	ID=g31944;
OX101757.1_Tachina_lurida_genome_assembly,_chromosome:_X	AUGUSTUS	mRNA	12978951	12979748	1	+	.	ID=g31944.t1;Parent=g31944;
OX101757.1_Tachina_lurida_genome_assembly,_chromosome:_X	AUGUSTUS	start_codon	12978951	12978953	.	+	0	ID=g31944.t1.start1;Parent=g31944.t1;
OX101757.1_Tachina_lurida_genome_assembly,_chromosome:_X	AUGUSTUS	CDS	12978951	12979183	1	+	0	ID=g31944.t1.CDS1;Parent=g31944.t1;
OX101757.1_Tachina_lurida_genome_assembly,_chromosome:_X	AUGUSTUS	exon	12978951	12979183	.	+	.	ID=g31944.t1.exon1;Parent=g31944.t1;
OX101757.1_Tachina_lurida_genome_assembly,_chromosome:_X	AUGUSTUS	intron	12979184	12979243	1	+	.	ID=g31944.t1.intron1;Parent=g31944.t1;
OX101757.1_Tachina_lurida_genome_assembly,_chromosome:_X	AUGUSTUS	CDS	12979244	12979748	1	+	1	ID=g31944.t1.CDS2;Parent=g31944.t1;
OX101757.1_Tachina_lurida_genome_assembly,_chromosome:_X	AUGUSTUS	exon	12979244	12979748	.	+	.	ID=g31944.t1.exon2;Parent=g31944.t1;
OX101757.1_Tachina_lurida_genome_assembly,_chromosome:_X	AUGUSTUS	stop_codon	12979746	12979748	.	+	0	ID=g31944.t1.stop1;Parent=g31944.t1;
OX101757.1_Tachina_lurida_genome_assembly,_chromosome:_X	AUGUSTUS	gene	13006002	13007291	.	+	.	ID=g31945;
OX101757.1_Tachina_lurida_genome_assembly,_chromosome:_X	AUGUSTUS	mRNA	13006002	13007291	1	+	.	ID=g31945.t1;Parent=g31945;
OX101757.1_Tachina_lurida_genome_assembly,_chromosome:_X	AUGUSTUS	start_codon	13006002	13006004	.	+	0	ID=g31945.t1.start1;Parent=g31945.t1;
OX101757.1_Tachina_lurida_genome_assembly,_chromosome:_X	AUGUSTUS	CDS	13006002	13006300	1	+	0	ID=g31945.t1.CDS1;Parent=g31945.t1;
OX101757.1_Tachina_lurida_genome_assembly,_chromosome:_X	AUGUSTUS	exon	13006002	13006300	.	+	.	ID=g31945.t1.exon1;Parent=g31945.t1;
OX101757.1_Tachina_lurida_genome_assembly,_chromosome:_X	AUGUSTUS	intron	13006301	13006360	1	+	.	ID=g31945.t1.intron1;Parent=g31945.t1;
OX101757.1_Tachina_lurida_genome_assembly,_chromosome:_X	AUGUSTUS	CDS	13006361	13007291	1	+	1	ID=g31945.t1.CDS2;Parent=g31945.t1;
OX101757.1_Tachina_lurida_genome_assembly,_chromosome:_X	AUGUSTUS	exon	13006361	13007291	.	+	.	ID=g31945.t1.exon2;Parent=g31945.t1;
OX101757.1_Tachina_lurida_genome_assembly,_chromosome:_X	AUGUSTUS	stop_codon	13007289	13007291	.	+	0	ID=g31945.t1.stop1;Parent=g31945.t1;
OX101757.1_Tachina_lurida_genome_assembly,_chromosome:_X	AUGUSTUS	gene	13009007	13009842	.	-	.	ID=g31946;
OX101757.1_Tachina_lurida_genome_assembly,_chromosome:_X	AUGUSTUS	mRNA	13009007	13009842	1	-	.	ID=g31946.t1;Parent=g31946;
OX101757.1_Tachina_lurida_genome_assembly,_chromosome:_X	AUGUSTUS	stop_codon	13009007	13009009	.	-	0	ID=g31946.t1.stop1;Parent=g31946.t1;
OX101757.1_Tachina_lurida_genome_assembly,_chromosome:_X	AUGUSTUS	CDS	13009007	13009284	1	-	2	ID=g31946.t1.CDS1;Parent=g31946.t1;
OX101757.1_Tachina_lurida_genome_assembly,_chromosome:_X	AUGUSTUS	exon	13009007	13009284	.	-	.	ID=g31946.t1.exon1;Parent=g31946.t1;
OX101757.1_Tachina_lurida_genome_assembly,_chromosome:_X	AUGUSTUS	intron	13009285	13009371	1	-	.	ID=g31946.t1.intron1;Parent=g31946.t1;
OX101757.1_Tachina_lurida_genome_assembly,_chromosome:_X	AUGUSTUS	CDS	13009372	13009427	1	-	1	ID=g31946.t1.CDS2;Parent=g31946.t1;
OX101757.1_Tachina_lurida_genome_assembly,_chromosome:_X	AUGUSTUS	exon	13009372	13009427	.	-	.	ID=g31946.t1.exon2;Parent=g31946.t1;
OX101757.1_Tachina_lurida_genome_assembly,_chromosome:_X	AUGUSTUS	intron	13009428	13009498	1	-	.	ID=g31946.t1.intron2;Parent=g31946.t1;
OX101757.1_Tachina_lurida_genome_assembly,_chromosome:_X	AUGUSTUS	CDS	13009499	13009655	1	-	2	ID=g31946.t1.CDS3;Parent=g31946.t1;
OX101757.1_Tachina_lurida_genome_assembly,_chromosome:_X	AUGUSTUS	exon	13009499	13009655	.	-	.	ID=g31946.t1.exon3;Parent=g31946.t1;
OX101757.1_Tachina_lurida_genome_assembly,_chromosome:_X	AUGUSTUS	intron	13009656	13009709	1	-	.	ID=g31946.t1.intron3;Parent=g31946.t1;
OX101757.1_Tachina_lurida_genome_assembly,_chromosome:_X	AUGUSTUS	CDS	13009710	13009842	1	-	0	ID=g31946.t1.CDS4;Parent=g31946.t1;
OX101757.1_Tachina_lurida_genome_assembly,_chromosome:_X	AUGUSTUS	exon	13009710	13009842	.	-	.	ID=g31946.t1.exon4;Parent=g31946.t1;
OX101757.1_Tachina_lurida_genome_assembly,_chromosome:_X	AUGUSTUS	start_codon	13009840	13009842	.	-	0	ID=g31946.t1.start1;Parent=g31946.t1;
OX101757.1_Tachina_lurida_genome_assembly,_chromosome:_X	AUGUSTUS	gene	13194059	13214805	.	+	.	ID=g31947;
OX101757.1_Tachina_lurida_genome_assembly,_chromosome:_X	AUGUSTUS	mRNA	13194059	13214805	0.22	+	.	ID=g31947.t1;Parent=g31947;
OX101757.1_Tachina_lurida_genome_assembly,_chromosome:_X	AUGUSTUS	start_codon	13194059	13194061	.	+	0	ID=g31947.t1.start1;Parent=g31947.t1;
OX101757.1_Tachina_lurida_genome_assembly,_chromosome:_X	AUGUSTUS	CDS	13194059	13196290	0.93	+	0	ID=g31947.t1.CDS1;Parent=g31947.t1;
OX101757.1_Tachina_lurida_genome_assembly,_chromosome:_X	AUGUSTUS	exon	13194059	13196290	.	+	.	ID=g31947.t1.exon1;Parent=g31947.t1;
OX101757.1_Tachina_lurida_genome_assembly,_chromosome:_X	AUGUSTUS	intron	13196291	13196328	0.53	+	.	ID=g31947.t1.intron1;Parent=g31947.t1;
OX101757.1_Tachina_lurida_genome_assembly,_chromosome:_X	AUGUSTUS	CDS	13196329	13199877	0.48	+	0	ID=g31947.t1.CDS2;Parent=g31947.t1;
OX101757.1_Tachina_lurida_genome_assembly,_chromosome:_X	AUGUSTUS	exon	13196329	13199877	.	+	.	ID=g31947.t1.exon2;Parent=g31947.t1;
OX101757.1_Tachina_lurida_genome_assembly,_chromosome:_X	AUGUSTUS	intron	13199878	13201977	0.84	+	.	ID=g31947.t1.intron2;Parent=g31947.t1;
OX101757.1_Tachina_lurida_genome_assembly,_chromosome:_X	AUGUSTUS	CDS	13201978	13202949	0.45	+	0	ID=g31947.t1.CDS3;Parent=g31947.t1;
OX101757.1_Tachina_lurida_genome_assembly,_chromosome:_X	AUGUSTUS	exon	13201978	13202949	.	+	.	ID=g31947.t1.exon3;Parent=g31947.t1;
OX101757.1_Tachina_lurida_genome_assembly,_chromosome:_X	AUGUSTUS	intron	13202950	13214490	0.51	+	.	ID=g31947.t1.intron3;Parent=g31947.t1;
OX101757.1_Tachina_lurida_genome_assembly,_chromosome:_X	AUGUSTUS	CDS	13214491	13214805	0.6	+	0	ID=g31947.t1.CDS4;Parent=g31947.t1;
OX101757.1_Tachina_lurida_genome_assembly,_chromosome:_X	AUGUSTUS	exon	13214491	13214805	.	+	.	ID=g31947.t1.exon4;Parent=g31947.t1;
OX101757.1_Tachina_lurida_genome_assembly,_chromosome:_X	AUGUSTUS	stop_codon	13214803	13214805	.	+	0	ID=g31947.t1.stop1;Parent=g31947.t1;
OX101757.1_Tachina_lurida_genome_assembly,_chromosome:_X	AUGUSTUS	gene	13272001	13272228	.	-	.	ID=g31948;
OX101757.1_Tachina_lurida_genome_assembly,_chromosome:_X	AUGUSTUS	mRNA	13272001	13272228	1	-	.	ID=g31948.t1;Parent=g31948;
OX101757.1_Tachina_lurida_genome_assembly,_chromosome:_X	AUGUSTUS	stop_codon	13272001	13272003	.	-	0	ID=g31948.t1.stop1;Parent=g31948.t1;
OX101757.1_Tachina_lurida_genome_assembly,_chromosome:_X	AUGUSTUS	CDS	13272001	13272228	1	-	0	ID=g31948.t1.CDS1;Parent=g31948.t1;
OX101757.1_Tachina_lurida_genome_assembly,_chromosome:_X	AUGUSTUS	exon	13272001	13272228	.	-	.	ID=g31948.t1.exon1;Parent=g31948.t1;
OX101757.1_Tachina_lurida_genome_assembly,_chromosome:_X	AUGUSTUS	start_codon	13272226	13272228	.	-	0	ID=g31948.t1.start1;Parent=g31948.t1;
OX101757.1_Tachina_lurida_genome_assembly,_chromosome:_X	AUGUSTUS	gene	13272941	13273230	.	-	.	ID=g31949;
OX101757.1_Tachina_lurida_genome_assembly,_chromosome:_X	AUGUSTUS	mRNA	13272941	13273230	0.54	-	.	ID=g31949.t1;Parent=g31949;
OX101757.1_Tachina_lurida_genome_assembly,_chromosome:_X	AUGUSTUS	stop_codon	13272941	13272943	.	-	0	ID=g31949.t1.stop1;Parent=g31949.t1;
OX101757.1_Tachina_lurida_genome_assembly,_chromosome:_X	AUGUSTUS	CDS	13272941	13273122	0.54	-	2	ID=g31949.t1.CDS1;Parent=g31949.t1;
OX101757.1_Tachina_lurida_genome_assembly,_chromosome:_X	AUGUSTUS	exon	13272941	13273122	.	-	.	ID=g31949.t1.exon1;Parent=g31949.t1;
OX101757.1_Tachina_lurida_genome_assembly,_chromosome:_X	AUGUSTUS	intron	13273123	13273163	0.54	-	.	ID=g31949.t1.intron1;Parent=g31949.t1;
OX101757.1_Tachina_lurida_genome_assembly,_chromosome:_X	AUGUSTUS	CDS	13273164	13273230	0.69	-	0	ID=g31949.t1.CDS2;Parent=g31949.t1;
OX101757.1_Tachina_lurida_genome_assembly,_chromosome:_X	AUGUSTUS	exon	13273164	13273230	.	-	.	ID=g31949.t1.exon2;Parent=g31949.t1;
OX101757.1_Tachina_lurida_genome_assembly,_chromosome:_X	AUGUSTUS	start_codon	13273228	13273230	.	-	0	ID=g31949.t1.start1;Parent=g31949.t1;
OX101757.1_Tachina_lurida_genome_assembly,_chromosome:_X	AUGUSTUS	gene	13273473	13273770	.	-	.	ID=g31950;
OX101757.1_Tachina_lurida_genome_assembly,_chromosome:_X	AUGUSTUS	mRNA	13273473	13273770	0.94	-	.	ID=g31950.t1;Parent=g31950;
OX101757.1_Tachina_lurida_genome_assembly,_chromosome:_X	AUGUSTUS	stop_codon	13273473	13273475	.	-	0	ID=g31950.t1.stop1;Parent=g31950.t1;
OX101757.1_Tachina_lurida_genome_assembly,_chromosome:_X	AUGUSTUS	CDS	13273473	13273535	0.95	-	0	ID=g31950.t1.CDS1;Parent=g31950.t1;
OX101757.1_Tachina_lurida_genome_assembly,_chromosome:_X	AUGUSTUS	exon	13273473	13273535	.	-	.	ID=g31950.t1.exon1;Parent=g31950.t1;
OX101757.1_Tachina_lurida_genome_assembly,_chromosome:_X	AUGUSTUS	intron	13273536	13273581	0.95	-	.	ID=g31950.t1.intron1;Parent=g31950.t1;
OX101757.1_Tachina_lurida_genome_assembly,_chromosome:_X	AUGUSTUS	CDS	13273582	13273770	0.95	-	0	ID=g31950.t1.CDS2;Parent=g31950.t1;
OX101757.1_Tachina_lurida_genome_assembly,_chromosome:_X	AUGUSTUS	exon	13273582	13273770	.	-	.	ID=g31950.t1.exon2;Parent=g31950.t1;
OX101757.1_Tachina_lurida_genome_assembly,_chromosome:_X	AUGUSTUS	start_codon	13273768	13273770	.	-	0	ID=g31950.t1.start1;Parent=g31950.t1;
OX101757.1_Tachina_lurida_genome_assembly,_chromosome:_X	AUGUSTUS	gene	13281228	13281482	.	+	.	ID=g31951;
OX101757.1_Tachina_lurida_genome_assembly,_chromosome:_X	AUGUSTUS	mRNA	13281228	13281482	1	+	.	ID=g31951.t1;Parent=g31951;
OX101757.1_Tachina_lurida_genome_assembly,_chromosome:_X	AUGUSTUS	start_codon	13281228	13281230	.	+	0	ID=g31951.t1.start1;Parent=g31951.t1;
OX101757.1_Tachina_lurida_genome_assembly,_chromosome:_X	AUGUSTUS	CDS	13281228	13281482	1	+	0	ID=g31951.t1.CDS1;Parent=g31951.t1;
OX101757.1_Tachina_lurida_genome_assembly,_chromosome:_X	AUGUSTUS	exon	13281228	13281482	.	+	.	ID=g31951.t1.exon1;Parent=g31951.t1;
OX101757.1_Tachina_lurida_genome_assembly,_chromosome:_X	AUGUSTUS	stop_codon	13281480	13281482	.	+	0	ID=g31951.t1.stop1;Parent=g31951.t1;
OX101757.1_Tachina_lurida_genome_assembly,_chromosome:_X	AUGUSTUS	gene	13354318	13355325	.	+	.	ID=g31952;
OX101757.1_Tachina_lurida_genome_assembly,_chromosome:_X	AUGUSTUS	mRNA	13354399	13355325	0.9	+	.	ID=g31952.t1;Parent=g31952;
OX101757.1_Tachina_lurida_genome_assembly,_chromosome:_X	AUGUSTUS	start_codon	13354399	13354401	.	+	0	ID=g31952.t1.start1;Parent=g31952.t1;
OX101757.1_Tachina_lurida_genome_assembly,_chromosome:_X	AUGUSTUS	CDS	13354399	13355325	0.9	+	0	ID=g31952.t1.CDS1;Parent=g31952.t1;
OX101757.1_Tachina_lurida_genome_assembly,_chromosome:_X	AUGUSTUS	exon	13354399	13355325	.	+	.	ID=g31952.t1.exon1;Parent=g31952.t1;
OX101757.1_Tachina_lurida_genome_assembly,_chromosome:_X	AUGUSTUS	stop_codon	13355323	13355325	.	+	0	ID=g31952.t1.stop1;Parent=g31952.t1;
OX101757.1_Tachina_lurida_genome_assembly,_chromosome:_X	AUGUSTUS	mRNA	13354318	13355325	0.29	+	.	ID=g31952.t2;Parent=g31952;
OX101757.1_Tachina_lurida_genome_assembly,_chromosome:_X	AUGUSTUS	start_codon	13354318	13354320	.	+	0	ID=g31952.t2.start1;Parent=g31952.t2;
OX101757.1_Tachina_lurida_genome_assembly,_chromosome:_X	AUGUSTUS	CDS	13354318	13355325	0.29	+	0	ID=g31952.t2.CDS1;Parent=g31952.t2;
OX101757.1_Tachina_lurida_genome_assembly,_chromosome:_X	AUGUSTUS	exon	13354318	13355325	.	+	.	ID=g31952.t2.exon1;Parent=g31952.t2;
OX101757.1_Tachina_lurida_genome_assembly,_chromosome:_X	AUGUSTUS	stop_codon	13355323	13355325	.	+	0	ID=g31952.t2.stop1;Parent=g31952.t2;
OX101757.1_Tachina_lurida_genome_assembly,_chromosome:_X	AUGUSTUS	gene	13357847	13359037	.	-	.	ID=g31953;
OX101757.1_Tachina_lurida_genome_assembly,_chromosome:_X	AUGUSTUS	mRNA	13357847	13359037	1	-	.	ID=g31953.t1;Parent=g31953;
OX101757.1_Tachina_lurida_genome_assembly,_chromosome:_X	AUGUSTUS	stop_codon	13357847	13357849	.	-	0	ID=g31953.t1.stop1;Parent=g31953.t1;
OX101757.1_Tachina_lurida_genome_assembly,_chromosome:_X	AUGUSTUS	CDS	13357847	13359037	1	-	0	ID=g31953.t1.CDS1;Parent=g31953.t1;
OX101757.1_Tachina_lurida_genome_assembly,_chromosome:_X	AUGUSTUS	exon	13357847	13359037	.	-	.	ID=g31953.t1.exon1;Parent=g31953.t1;
OX101757.1_Tachina_lurida_genome_assembly,_chromosome:_X	AUGUSTUS	start_codon	13359035	13359037	.	-	0	ID=g31953.t1.start1;Parent=g31953.t1;
OX101757.1_Tachina_lurida_genome_assembly,_chromosome:_X	AUGUSTUS	gene	13359177	13359863	.	-	.	ID=g31954;
OX101757.1_Tachina_lurida_genome_assembly,_chromosome:_X	AUGUSTUS	mRNA	13359177	13359863	1	-	.	ID=g31954.t1;Parent=g31954;
OX101757.1_Tachina_lurida_genome_assembly,_chromosome:_X	AUGUSTUS	stop_codon	13359177	13359179	.	-	0	ID=g31954.t1.stop1;Parent=g31954.t1;
OX101757.1_Tachina_lurida_genome_assembly,_chromosome:_X	AUGUSTUS	CDS	13359177	13359863	1	-	0	ID=g31954.t1.CDS1;Parent=g31954.t1;
OX101757.1_Tachina_lurida_genome_assembly,_chromosome:_X	AUGUSTUS	exon	13359177	13359863	.	-	.	ID=g31954.t1.exon1;Parent=g31954.t1;
OX101757.1_Tachina_lurida_genome_assembly,_chromosome:_X	AUGUSTUS	start_codon	13359861	13359863	.	-	0	ID=g31954.t1.start1;Parent=g31954.t1;
OX101757.1_Tachina_lurida_genome_assembly,_chromosome:_X	AUGUSTUS	gene	13360031	13361432	.	-	.	ID=g31955;
OX101757.1_Tachina_lurida_genome_assembly,_chromosome:_X	AUGUSTUS	mRNA	13360031	13361432	1	-	.	ID=g31955.t1;Parent=g31955;
OX101757.1_Tachina_lurida_genome_assembly,_chromosome:_X	AUGUSTUS	stop_codon	13360031	13360033	.	-	0	ID=g31955.t1.stop1;Parent=g31955.t1;
OX101757.1_Tachina_lurida_genome_assembly,_chromosome:_X	AUGUSTUS	CDS	13360031	13360929	1	-	2	ID=g31955.t1.CDS1;Parent=g31955.t1;
OX101757.1_Tachina_lurida_genome_assembly,_chromosome:_X	AUGUSTUS	exon	13360031	13360929	.	-	.	ID=g31955.t1.exon1;Parent=g31955.t1;
OX101757.1_Tachina_lurida_genome_assembly,_chromosome:_X	AUGUSTUS	intron	13360930	13361002	1	-	.	ID=g31955.t1.intron1;Parent=g31955.t1;
OX101757.1_Tachina_lurida_genome_assembly,_chromosome:_X	AUGUSTUS	CDS	13361003	13361432	1	-	0	ID=g31955.t1.CDS2;Parent=g31955.t1;
OX101757.1_Tachina_lurida_genome_assembly,_chromosome:_X	AUGUSTUS	exon	13361003	13361432	.	-	.	ID=g31955.t1.exon2;Parent=g31955.t1;
OX101757.1_Tachina_lurida_genome_assembly,_chromosome:_X	AUGUSTUS	start_codon	13361430	13361432	.	-	0	ID=g31955.t1.start1;Parent=g31955.t1;
OX101757.1_Tachina_lurida_genome_assembly,_chromosome:_X	AUGUSTUS	gene	13361454	13362422	.	-	.	ID=g31956;
OX101757.1_Tachina_lurida_genome_assembly,_chromosome:_X	AUGUSTUS	mRNA	13361454	13362422	1	-	.	ID=g31956.t1;Parent=g31956;
OX101757.1_Tachina_lurida_genome_assembly,_chromosome:_X	AUGUSTUS	stop_codon	13361454	13361456	.	-	0	ID=g31956.t1.stop1;Parent=g31956.t1;
OX101757.1_Tachina_lurida_genome_assembly,_chromosome:_X	AUGUSTUS	CDS	13361454	13362422	1	-	0	ID=g31956.t1.CDS1;Parent=g31956.t1;
OX101757.1_Tachina_lurida_genome_assembly,_chromosome:_X	AUGUSTUS	exon	13361454	13362422	.	-	.	ID=g31956.t1.exon1;Parent=g31956.t1;
OX101757.1_Tachina_lurida_genome_assembly,_chromosome:_X	AUGUSTUS	start_codon	13362420	13362422	.	-	0	ID=g31956.t1.start1;Parent=g31956.t1;
OX101757.1_Tachina_lurida_genome_assembly,_chromosome:_X	AUGUSTUS	gene	13363209	13363895	.	-	.	ID=g31957;
OX101757.1_Tachina_lurida_genome_assembly,_chromosome:_X	AUGUSTUS	mRNA	13363209	13363895	1	-	.	ID=g31957.t1;Parent=g31957;
OX101757.1_Tachina_lurida_genome_assembly,_chromosome:_X	AUGUSTUS	stop_codon	13363209	13363211	.	-	0	ID=g31957.t1.stop1;Parent=g31957.t1;
OX101757.1_Tachina_lurida_genome_assembly,_chromosome:_X	AUGUSTUS	CDS	13363209	13363895	1	-	0	ID=g31957.t1.CDS1;Parent=g31957.t1;
OX101757.1_Tachina_lurida_genome_assembly,_chromosome:_X	AUGUSTUS	exon	13363209	13363895	.	-	.	ID=g31957.t1.exon1;Parent=g31957.t1;
OX101757.1_Tachina_lurida_genome_assembly,_chromosome:_X	AUGUSTUS	start_codon	13363893	13363895	.	-	0	ID=g31957.t1.start1;Parent=g31957.t1;
OX101757.1_Tachina_lurida_genome_assembly,_chromosome:_X	AUGUSTUS	gene	13363955	13364776	.	+	.	ID=g31958;
OX101757.1_Tachina_lurida_genome_assembly,_chromosome:_X	AUGUSTUS	mRNA	13363955	13364776	1	+	.	ID=g31958.t1;Parent=g31958;
OX101757.1_Tachina_lurida_genome_assembly,_chromosome:_X	AUGUSTUS	start_codon	13363955	13363957	.	+	0	ID=g31958.t1.start1;Parent=g31958.t1;
OX101757.1_Tachina_lurida_genome_assembly,_chromosome:_X	AUGUSTUS	CDS	13363955	13364776	1	+	0	ID=g31958.t1.CDS1;Parent=g31958.t1;
OX101757.1_Tachina_lurida_genome_assembly,_chromosome:_X	AUGUSTUS	exon	13363955	13364776	.	+	.	ID=g31958.t1.exon1;Parent=g31958.t1;
OX101757.1_Tachina_lurida_genome_assembly,_chromosome:_X	AUGUSTUS	stop_codon	13364774	13364776	.	+	0	ID=g31958.t1.stop1;Parent=g31958.t1;
OX101757.1_Tachina_lurida_genome_assembly,_chromosome:_X	AUGUSTUS	gene	13365212	13365538	.	-	.	ID=g31959;
OX101757.1_Tachina_lurida_genome_assembly,_chromosome:_X	AUGUSTUS	mRNA	13365212	13365538	0.99	-	.	ID=g31959.t1;Parent=g31959;
OX101757.1_Tachina_lurida_genome_assembly,_chromosome:_X	AUGUSTUS	stop_codon	13365212	13365214	.	-	0	ID=g31959.t1.stop1;Parent=g31959.t1;
OX101757.1_Tachina_lurida_genome_assembly,_chromosome:_X	AUGUSTUS	CDS	13365212	13365538	0.99	-	0	ID=g31959.t1.CDS1;Parent=g31959.t1;
OX101757.1_Tachina_lurida_genome_assembly,_chromosome:_X	AUGUSTUS	exon	13365212	13365538	.	-	.	ID=g31959.t1.exon1;Parent=g31959.t1;
OX101757.1_Tachina_lurida_genome_assembly,_chromosome:_X	AUGUSTUS	start_codon	13365536	13365538	.	-	0	ID=g31959.t1.start1;Parent=g31959.t1;
OX101757.1_Tachina_lurida_genome_assembly,_chromosome:_X	AUGUSTUS	gene	13365900	13366190	.	+	.	ID=g31960;
OX101757.1_Tachina_lurida_genome_assembly,_chromosome:_X	AUGUSTUS	mRNA	13365900	13366190	1	+	.	ID=g31960.t1;Parent=g31960;
OX101757.1_Tachina_lurida_genome_assembly,_chromosome:_X	AUGUSTUS	start_codon	13365900	13365902	.	+	0	ID=g31960.t1.start1;Parent=g31960.t1;
OX101757.1_Tachina_lurida_genome_assembly,_chromosome:_X	AUGUSTUS	CDS	13365900	13366190	1	+	0	ID=g31960.t1.CDS1;Parent=g31960.t1;
OX101757.1_Tachina_lurida_genome_assembly,_chromosome:_X	AUGUSTUS	exon	13365900	13366190	.	+	.	ID=g31960.t1.exon1;Parent=g31960.t1;
OX101757.1_Tachina_lurida_genome_assembly,_chromosome:_X	AUGUSTUS	stop_codon	13366188	13366190	.	+	0	ID=g31960.t1.stop1;Parent=g31960.t1;
OX101757.1_Tachina_lurida_genome_assembly,_chromosome:_X	AUGUSTUS	gene	13366929	13371079	.	-	.	ID=g31961;
OX101757.1_Tachina_lurida_genome_assembly,_chromosome:_X	AUGUSTUS	mRNA	13366929	13371079	0.45	-	.	ID=g31961.t1;Parent=g31961;
OX101757.1_Tachina_lurida_genome_assembly,_chromosome:_X	AUGUSTUS	stop_codon	13366929	13366931	.	-	0	ID=g31961.t1.stop1;Parent=g31961.t1;
OX101757.1_Tachina_lurida_genome_assembly,_chromosome:_X	AUGUSTUS	CDS	13366929	13368259	0.84	-	2	ID=g31961.t1.CDS1;Parent=g31961.t1;
OX101757.1_Tachina_lurida_genome_assembly,_chromosome:_X	AUGUSTUS	exon	13366929	13368259	.	-	.	ID=g31961.t1.exon1;Parent=g31961.t1;
OX101757.1_Tachina_lurida_genome_assembly,_chromosome:_X	AUGUSTUS	intron	13368260	13368325	0.91	-	.	ID=g31961.t1.intron1;Parent=g31961.t1;
OX101757.1_Tachina_lurida_genome_assembly,_chromosome:_X	AUGUSTUS	CDS	13368326	13369208	0.5	-	0	ID=g31961.t1.CDS2;Parent=g31961.t1;
OX101757.1_Tachina_lurida_genome_assembly,_chromosome:_X	AUGUSTUS	exon	13368326	13369208	.	-	.	ID=g31961.t1.exon2;Parent=g31961.t1;
OX101757.1_Tachina_lurida_genome_assembly,_chromosome:_X	AUGUSTUS	intron	13369209	13369355	0.5	-	.	ID=g31961.t1.intron2;Parent=g31961.t1;
OX101757.1_Tachina_lurida_genome_assembly,_chromosome:_X	AUGUSTUS	CDS	13369356	13369596	0.76	-	1	ID=g31961.t1.CDS3;Parent=g31961.t1;
OX101757.1_Tachina_lurida_genome_assembly,_chromosome:_X	AUGUSTUS	exon	13369356	13369596	.	-	.	ID=g31961.t1.exon3;Parent=g31961.t1;
OX101757.1_Tachina_lurida_genome_assembly,_chromosome:_X	AUGUSTUS	intron	13369597	13369709	1	-	.	ID=g31961.t1.intron3;Parent=g31961.t1;
OX101757.1_Tachina_lurida_genome_assembly,_chromosome:_X	AUGUSTUS	CDS	13369710	13371079	1	-	0	ID=g31961.t1.CDS4;Parent=g31961.t1;
OX101757.1_Tachina_lurida_genome_assembly,_chromosome:_X	AUGUSTUS	exon	13369710	13371079	.	-	.	ID=g31961.t1.exon4;Parent=g31961.t1;
OX101757.1_Tachina_lurida_genome_assembly,_chromosome:_X	AUGUSTUS	start_codon	13371077	13371079	.	-	0	ID=g31961.t1.start1;Parent=g31961.t1;
OX101757.1_Tachina_lurida_genome_assembly,_chromosome:_X	AUGUSTUS	gene	13505544	13506043	.	+	.	ID=g31962;
OX101757.1_Tachina_lurida_genome_assembly,_chromosome:_X	AUGUSTUS	mRNA	13505544	13506043	0.99	+	.	ID=g31962.t1;Parent=g31962;
OX101757.1_Tachina_lurida_genome_assembly,_chromosome:_X	AUGUSTUS	start_codon	13505544	13505546	.	+	0	ID=g31962.t1.start1;Parent=g31962.t1;
OX101757.1_Tachina_lurida_genome_assembly,_chromosome:_X	AUGUSTUS	CDS	13505544	13505691	1	+	0	ID=g31962.t1.CDS1;Parent=g31962.t1;
OX101757.1_Tachina_lurida_genome_assembly,_chromosome:_X	AUGUSTUS	exon	13505544	13505691	.	+	.	ID=g31962.t1.exon1;Parent=g31962.t1;
OX101757.1_Tachina_lurida_genome_assembly,_chromosome:_X	AUGUSTUS	intron	13505692	13505756	1	+	.	ID=g31962.t1.intron1;Parent=g31962.t1;
OX101757.1_Tachina_lurida_genome_assembly,_chromosome:_X	AUGUSTUS	CDS	13505757	13506043	0.99	+	2	ID=g31962.t1.CDS2;Parent=g31962.t1;
OX101757.1_Tachina_lurida_genome_assembly,_chromosome:_X	AUGUSTUS	exon	13505757	13506043	.	+	.	ID=g31962.t1.exon2;Parent=g31962.t1;
OX101757.1_Tachina_lurida_genome_assembly,_chromosome:_X	AUGUSTUS	stop_codon	13506041	13506043	.	+	0	ID=g31962.t1.stop1;Parent=g31962.t1;
OX101757.1_Tachina_lurida_genome_assembly,_chromosome:_X	AUGUSTUS	gene	13506743	13508080	.	+	.	ID=g31963;
OX101757.1_Tachina_lurida_genome_assembly,_chromosome:_X	AUGUSTUS	mRNA	13506743	13508080	0.46	+	.	ID=g31963.t1;Parent=g31963;
OX101757.1_Tachina_lurida_genome_assembly,_chromosome:_X	AUGUSTUS	start_codon	13506743	13506745	.	+	0	ID=g31963.t1.start1;Parent=g31963.t1;
OX101757.1_Tachina_lurida_genome_assembly,_chromosome:_X	AUGUSTUS	CDS	13506743	13507034	1	+	0	ID=g31963.t1.CDS1;Parent=g31963.t1;
OX101757.1_Tachina_lurida_genome_assembly,_chromosome:_X	AUGUSTUS	exon	13506743	13507034	.	+	.	ID=g31963.t1.exon1;Parent=g31963.t1;
OX101757.1_Tachina_lurida_genome_assembly,_chromosome:_X	AUGUSTUS	intron	13507035	13507502	0.47	+	.	ID=g31963.t1.intron1;Parent=g31963.t1;
OX101757.1_Tachina_lurida_genome_assembly,_chromosome:_X	AUGUSTUS	CDS	13507503	13508080	0.46	+	2	ID=g31963.t1.CDS2;Parent=g31963.t1;
OX101757.1_Tachina_lurida_genome_assembly,_chromosome:_X	AUGUSTUS	exon	13507503	13508080	.	+	.	ID=g31963.t1.exon2;Parent=g31963.t1;
OX101757.1_Tachina_lurida_genome_assembly,_chromosome:_X	AUGUSTUS	stop_codon	13508078	13508080	.	+	0	ID=g31963.t1.stop1;Parent=g31963.t1;
OX101757.1_Tachina_lurida_genome_assembly,_chromosome:_X	AUGUSTUS	gene	13513510	13515528	.	+	.	ID=g31964;
OX101757.1_Tachina_lurida_genome_assembly,_chromosome:_X	AUGUSTUS	mRNA	13513621	13515528	0.8	+	.	ID=g31964.t1;Parent=g31964;
OX101757.1_Tachina_lurida_genome_assembly,_chromosome:_X	AUGUSTUS	start_codon	13513621	13513623	.	+	0	ID=g31964.t1.start1;Parent=g31964.t1;
OX101757.1_Tachina_lurida_genome_assembly,_chromosome:_X	AUGUSTUS	CDS	13513621	13513671	0.99	+	0	ID=g31964.t1.CDS1;Parent=g31964.t1;
OX101757.1_Tachina_lurida_genome_assembly,_chromosome:_X	AUGUSTUS	exon	13513621	13513671	.	+	.	ID=g31964.t1.exon1;Parent=g31964.t1;
OX101757.1_Tachina_lurida_genome_assembly,_chromosome:_X	AUGUSTUS	intron	13513672	13513729	1	+	.	ID=g31964.t1.intron1;Parent=g31964.t1;
OX101757.1_Tachina_lurida_genome_assembly,_chromosome:_X	AUGUSTUS	CDS	13513730	13514021	1	+	0	ID=g31964.t1.CDS2;Parent=g31964.t1;
OX101757.1_Tachina_lurida_genome_assembly,_chromosome:_X	AUGUSTUS	exon	13513730	13514021	.	+	.	ID=g31964.t1.exon2;Parent=g31964.t1;
OX101757.1_Tachina_lurida_genome_assembly,_chromosome:_X	AUGUSTUS	intron	13514022	13514084	1	+	.	ID=g31964.t1.intron2;Parent=g31964.t1;
OX101757.1_Tachina_lurida_genome_assembly,_chromosome:_X	AUGUSTUS	CDS	13514085	13515167	0.99	+	2	ID=g31964.t1.CDS3;Parent=g31964.t1;
OX101757.1_Tachina_lurida_genome_assembly,_chromosome:_X	AUGUSTUS	exon	13514085	13515167	.	+	.	ID=g31964.t1.exon3;Parent=g31964.t1;
OX101757.1_Tachina_lurida_genome_assembly,_chromosome:_X	AUGUSTUS	intron	13515168	13515409	0.81	+	.	ID=g31964.t1.intron3;Parent=g31964.t1;
OX101757.1_Tachina_lurida_genome_assembly,_chromosome:_X	AUGUSTUS	CDS	13515410	13515528	0.81	+	2	ID=g31964.t1.CDS4;Parent=g31964.t1;
OX101757.1_Tachina_lurida_genome_assembly,_chromosome:_X	AUGUSTUS	exon	13515410	13515528	.	+	.	ID=g31964.t1.exon4;Parent=g31964.t1;
OX101757.1_Tachina_lurida_genome_assembly,_chromosome:_X	AUGUSTUS	stop_codon	13515526	13515528	.	+	0	ID=g31964.t1.stop1;Parent=g31964.t1;
OX101757.1_Tachina_lurida_genome_assembly,_chromosome:_X	GeneMark.hmm3	mRNA	13513510	13515292	.	+	.	ID=g31964.t2;Parent=g31964;
OX101757.1_Tachina_lurida_genome_assembly,_chromosome:_X	GeneMark.hmm3	start_codon	13513510	13513512	.	+	0	ID=g31964.t2.start1;Parent=g31964.t2;
OX101757.1_Tachina_lurida_genome_assembly,_chromosome:_X	GeneMark.hmm3	CDS	13513510	13513671	.	+	0	ID=g31964.t2.CDS1;Parent=g31964.t2;
OX101757.1_Tachina_lurida_genome_assembly,_chromosome:_X	GeneMark.hmm3	exon	13513510	13513671	0	+	.	ID=g31964.t2.exon1;Parent=g31964.t2;
OX101757.1_Tachina_lurida_genome_assembly,_chromosome:_X	GeneMark.hmm3	intron	13513672	13513729	.	+	0	ID=g31964.t2.intron1;Parent=g31964.t2;
OX101757.1_Tachina_lurida_genome_assembly,_chromosome:_X	GeneMark.hmm3	CDS	13513730	13514021	.	+	0	ID=g31964.t2.CDS2;Parent=g31964.t2;
OX101757.1_Tachina_lurida_genome_assembly,_chromosome:_X	GeneMark.hmm3	exon	13513730	13514021	0	+	.	ID=g31964.t2.exon2;Parent=g31964.t2;
OX101757.1_Tachina_lurida_genome_assembly,_chromosome:_X	GeneMark.hmm3	intron	13514022	13514084	.	+	2	ID=g31964.t2.intron2;Parent=g31964.t2;
OX101757.1_Tachina_lurida_genome_assembly,_chromosome:_X	GeneMark.hmm3	CDS	13514085	13515292	.	+	2	ID=g31964.t2.CDS3;Parent=g31964.t2;
OX101757.1_Tachina_lurida_genome_assembly,_chromosome:_X	GeneMark.hmm3	exon	13514085	13515292	0	+	.	ID=g31964.t2.exon3;Parent=g31964.t2;
OX101757.1_Tachina_lurida_genome_assembly,_chromosome:_X	GeneMark.hmm3	stop_codon	13515290	13515292	.	+	0	ID=g31964.t2.stop1;Parent=g31964.t2;
OX101757.1_Tachina_lurida_genome_assembly,_chromosome:_X	AUGUSTUS	gene	13552331	13557914	.	-	.	ID=g31965;
OX101757.1_Tachina_lurida_genome_assembly,_chromosome:_X	AUGUSTUS	mRNA	13552331	13554989	0.52	-	.	ID=g31965.t1;Parent=g31965;
OX101757.1_Tachina_lurida_genome_assembly,_chromosome:_X	AUGUSTUS	stop_codon	13552331	13552333	.	-	0	ID=g31965.t1.stop1;Parent=g31965.t1;
OX101757.1_Tachina_lurida_genome_assembly,_chromosome:_X	AUGUSTUS	CDS	13552331	13552492	1	-	0	ID=g31965.t1.CDS1;Parent=g31965.t1;
OX101757.1_Tachina_lurida_genome_assembly,_chromosome:_X	AUGUSTUS	exon	13552331	13552492	.	-	.	ID=g31965.t1.exon1;Parent=g31965.t1;
OX101757.1_Tachina_lurida_genome_assembly,_chromosome:_X	AUGUSTUS	intron	13552493	13552555	1	-	.	ID=g31965.t1.intron1;Parent=g31965.t1;
OX101757.1_Tachina_lurida_genome_assembly,_chromosome:_X	AUGUSTUS	CDS	13552556	13552668	0.61	-	2	ID=g31965.t1.CDS2;Parent=g31965.t1;
OX101757.1_Tachina_lurida_genome_assembly,_chromosome:_X	AUGUSTUS	exon	13552556	13552668	.	-	.	ID=g31965.t1.exon2;Parent=g31965.t1;
OX101757.1_Tachina_lurida_genome_assembly,_chromosome:_X	AUGUSTUS	intron	13552669	13554793	0.52	-	.	ID=g31965.t1.intron2;Parent=g31965.t1;
OX101757.1_Tachina_lurida_genome_assembly,_chromosome:_X	AUGUSTUS	CDS	13554794	13554989	0.52	-	0	ID=g31965.t1.CDS3;Parent=g31965.t1;
OX101757.1_Tachina_lurida_genome_assembly,_chromosome:_X	AUGUSTUS	exon	13554794	13554989	.	-	.	ID=g31965.t1.exon3;Parent=g31965.t1;
OX101757.1_Tachina_lurida_genome_assembly,_chromosome:_X	AUGUSTUS	start_codon	13554987	13554989	.	-	0	ID=g31965.t1.start1;Parent=g31965.t1;
OX101757.1_Tachina_lurida_genome_assembly,_chromosome:_X	AUGUSTUS	mRNA	13552331	13557914	0.71	-	.	ID=g31965.t2;Parent=g31965;
OX101757.1_Tachina_lurida_genome_assembly,_chromosome:_X	AUGUSTUS	stop_codon	13552331	13552333	.	-	0	ID=g31965.t2.stop1;Parent=g31965.t2;
OX101757.1_Tachina_lurida_genome_assembly,_chromosome:_X	AUGUSTUS	CDS	13552331	13552492	1	-	0	ID=g31965.t2.CDS1;Parent=g31965.t2;
OX101757.1_Tachina_lurida_genome_assembly,_chromosome:_X	AUGUSTUS	exon	13552331	13552492	.	-	.	ID=g31965.t2.exon1;Parent=g31965.t2;
OX101757.1_Tachina_lurida_genome_assembly,_chromosome:_X	AUGUSTUS	intron	13552493	13552555	1	-	.	ID=g31965.t2.intron1;Parent=g31965.t2;
OX101757.1_Tachina_lurida_genome_assembly,_chromosome:_X	AUGUSTUS	CDS	13552556	13552682	1	-	1	ID=g31965.t2.CDS2;Parent=g31965.t2;
OX101757.1_Tachina_lurida_genome_assembly,_chromosome:_X	AUGUSTUS	exon	13552556	13552682	.	-	.	ID=g31965.t2.exon2;Parent=g31965.t2;
OX101757.1_Tachina_lurida_genome_assembly,_chromosome:_X	AUGUSTUS	intron	13552683	13557900	0.71	-	.	ID=g31965.t2.intron2;Parent=g31965.t2;
OX101757.1_Tachina_lurida_genome_assembly,_chromosome:_X	AUGUSTUS	CDS	13557901	13557914	0.71	-	0	ID=g31965.t2.CDS3;Parent=g31965.t2;
OX101757.1_Tachina_lurida_genome_assembly,_chromosome:_X	AUGUSTUS	exon	13557901	13557914	.	-	.	ID=g31965.t2.exon3;Parent=g31965.t2;
OX101757.1_Tachina_lurida_genome_assembly,_chromosome:_X	AUGUSTUS	start_codon	13557912	13557914	.	-	0	ID=g31965.t2.start1;Parent=g31965.t2;
OX101757.1_Tachina_lurida_genome_assembly,_chromosome:_X	AUGUSTUS	gene	13555048	13555956	.	+	.	ID=g31966;
OX101757.1_Tachina_lurida_genome_assembly,_chromosome:_X	AUGUSTUS	mRNA	13555048	13555956	0.73	+	.	ID=g31966.t1;Parent=g31966;
OX101757.1_Tachina_lurida_genome_assembly,_chromosome:_X	AUGUSTUS	start_codon	13555048	13555050	.	+	0	ID=g31966.t1.start1;Parent=g31966.t1;
OX101757.1_Tachina_lurida_genome_assembly,_chromosome:_X	AUGUSTUS	CDS	13555048	13555311	0.96	+	0	ID=g31966.t1.CDS1;Parent=g31966.t1;
OX101757.1_Tachina_lurida_genome_assembly,_chromosome:_X	AUGUSTUS	exon	13555048	13555311	.	+	.	ID=g31966.t1.exon1;Parent=g31966.t1;
OX101757.1_Tachina_lurida_genome_assembly,_chromosome:_X	AUGUSTUS	intron	13555312	13555356	0.95	+	.	ID=g31966.t1.intron1;Parent=g31966.t1;
OX101757.1_Tachina_lurida_genome_assembly,_chromosome:_X	AUGUSTUS	CDS	13555357	13555956	0.74	+	0	ID=g31966.t1.CDS2;Parent=g31966.t1;
OX101757.1_Tachina_lurida_genome_assembly,_chromosome:_X	AUGUSTUS	exon	13555357	13555956	.	+	.	ID=g31966.t1.exon2;Parent=g31966.t1;
OX101757.1_Tachina_lurida_genome_assembly,_chromosome:_X	AUGUSTUS	stop_codon	13555954	13555956	.	+	0	ID=g31966.t1.stop1;Parent=g31966.t1;
OX101757.1_Tachina_lurida_genome_assembly,_chromosome:_X	AUGUSTUS	gene	13556602	13558542	.	+	.	ID=g31967;
OX101757.1_Tachina_lurida_genome_assembly,_chromosome:_X	AUGUSTUS	mRNA	13556602	13558542	0.17	+	.	ID=g31967.t1;Parent=g31967;
OX101757.1_Tachina_lurida_genome_assembly,_chromosome:_X	AUGUSTUS	start_codon	13556602	13556604	.	+	0	ID=g31967.t1.start1;Parent=g31967.t1;
OX101757.1_Tachina_lurida_genome_assembly,_chromosome:_X	AUGUSTUS	CDS	13556602	13557671	0.18	+	0	ID=g31967.t1.CDS1;Parent=g31967.t1;
OX101757.1_Tachina_lurida_genome_assembly,_chromosome:_X	AUGUSTUS	exon	13556602	13557671	.	+	.	ID=g31967.t1.exon1;Parent=g31967.t1;
OX101757.1_Tachina_lurida_genome_assembly,_chromosome:_X	AUGUSTUS	intron	13557672	13557743	0.29	+	.	ID=g31967.t1.intron1;Parent=g31967.t1;
OX101757.1_Tachina_lurida_genome_assembly,_chromosome:_X	AUGUSTUS	CDS	13557744	13558542	0.35	+	1	ID=g31967.t1.CDS2;Parent=g31967.t1;
OX101757.1_Tachina_lurida_genome_assembly,_chromosome:_X	AUGUSTUS	exon	13557744	13558542	.	+	.	ID=g31967.t1.exon2;Parent=g31967.t1;
OX101757.1_Tachina_lurida_genome_assembly,_chromosome:_X	AUGUSTUS	stop_codon	13558540	13558542	.	+	0	ID=g31967.t1.stop1;Parent=g31967.t1;
OX101757.1_Tachina_lurida_genome_assembly,_chromosome:_X	AUGUSTUS	gene	13601822	13602130	.	-	.	ID=g31968;
OX101757.1_Tachina_lurida_genome_assembly,_chromosome:_X	AUGUSTUS	mRNA	13601822	13602130	1	-	.	ID=g31968.t1;Parent=g31968;
OX101757.1_Tachina_lurida_genome_assembly,_chromosome:_X	AUGUSTUS	stop_codon	13601822	13601824	.	-	0	ID=g31968.t1.stop1;Parent=g31968.t1;
OX101757.1_Tachina_lurida_genome_assembly,_chromosome:_X	AUGUSTUS	CDS	13601822	13602130	1	-	0	ID=g31968.t1.CDS1;Parent=g31968.t1;
OX101757.1_Tachina_lurida_genome_assembly,_chromosome:_X	AUGUSTUS	exon	13601822	13602130	.	-	.	ID=g31968.t1.exon1;Parent=g31968.t1;
OX101757.1_Tachina_lurida_genome_assembly,_chromosome:_X	AUGUSTUS	start_codon	13602128	13602130	.	-	0	ID=g31968.t1.start1;Parent=g31968.t1;
OX101757.1_Tachina_lurida_genome_assembly,_chromosome:_X	AUGUSTUS	gene	13620522	13620893	.	+	.	ID=g31969;
OX101757.1_Tachina_lurida_genome_assembly,_chromosome:_X	AUGUSTUS	mRNA	13620522	13620893	1	+	.	ID=g31969.t1;Parent=g31969;
OX101757.1_Tachina_lurida_genome_assembly,_chromosome:_X	AUGUSTUS	start_codon	13620522	13620524	.	+	0	ID=g31969.t1.start1;Parent=g31969.t1;
OX101757.1_Tachina_lurida_genome_assembly,_chromosome:_X	AUGUSTUS	CDS	13620522	13620893	1	+	0	ID=g31969.t1.CDS1;Parent=g31969.t1;
OX101757.1_Tachina_lurida_genome_assembly,_chromosome:_X	AUGUSTUS	exon	13620522	13620893	.	+	.	ID=g31969.t1.exon1;Parent=g31969.t1;
OX101757.1_Tachina_lurida_genome_assembly,_chromosome:_X	AUGUSTUS	stop_codon	13620891	13620893	.	+	0	ID=g31969.t1.stop1;Parent=g31969.t1;
OX101757.1_Tachina_lurida_genome_assembly,_chromosome:_X	AUGUSTUS	gene	13627819	13628190	.	+	.	ID=g31970;
OX101757.1_Tachina_lurida_genome_assembly,_chromosome:_X	AUGUSTUS	mRNA	13627819	13628190	1	+	.	ID=g31970.t1;Parent=g31970;
OX101757.1_Tachina_lurida_genome_assembly,_chromosome:_X	AUGUSTUS	start_codon	13627819	13627821	.	+	0	ID=g31970.t1.start1;Parent=g31970.t1;
OX101757.1_Tachina_lurida_genome_assembly,_chromosome:_X	AUGUSTUS	CDS	13627819	13628190	1	+	0	ID=g31970.t1.CDS1;Parent=g31970.t1;
OX101757.1_Tachina_lurida_genome_assembly,_chromosome:_X	AUGUSTUS	exon	13627819	13628190	.	+	.	ID=g31970.t1.exon1;Parent=g31970.t1;
OX101757.1_Tachina_lurida_genome_assembly,_chromosome:_X	AUGUSTUS	stop_codon	13628188	13628190	.	+	0	ID=g31970.t1.stop1;Parent=g31970.t1;
OX101757.1_Tachina_lurida_genome_assembly,_chromosome:_X	AUGUSTUS	gene	13633459	13633995	.	+	.	ID=g31971;
OX101757.1_Tachina_lurida_genome_assembly,_chromosome:_X	AUGUSTUS	mRNA	13633459	13633995	1	+	.	ID=g31971.t1;Parent=g31971;
OX101757.1_Tachina_lurida_genome_assembly,_chromosome:_X	AUGUSTUS	start_codon	13633459	13633461	.	+	0	ID=g31971.t1.start1;Parent=g31971.t1;
OX101757.1_Tachina_lurida_genome_assembly,_chromosome:_X	AUGUSTUS	CDS	13633459	13633995	1	+	0	ID=g31971.t1.CDS1;Parent=g31971.t1;
OX101757.1_Tachina_lurida_genome_assembly,_chromosome:_X	AUGUSTUS	exon	13633459	13633995	.	+	.	ID=g31971.t1.exon1;Parent=g31971.t1;
OX101757.1_Tachina_lurida_genome_assembly,_chromosome:_X	AUGUSTUS	stop_codon	13633993	13633995	.	+	0	ID=g31971.t1.stop1;Parent=g31971.t1;
OX101757.1_Tachina_lurida_genome_assembly,_chromosome:_X	AUGUSTUS	gene	13635847	13636917	.	+	.	ID=g31972;
OX101757.1_Tachina_lurida_genome_assembly,_chromosome:_X	AUGUSTUS	mRNA	13635847	13636917	0.99	+	.	ID=g31972.t1;Parent=g31972;
OX101757.1_Tachina_lurida_genome_assembly,_chromosome:_X	AUGUSTUS	start_codon	13635847	13635849	.	+	0	ID=g31972.t1.start1;Parent=g31972.t1;
OX101757.1_Tachina_lurida_genome_assembly,_chromosome:_X	AUGUSTUS	CDS	13635847	13636917	0.99	+	0	ID=g31972.t1.CDS1;Parent=g31972.t1;
OX101757.1_Tachina_lurida_genome_assembly,_chromosome:_X	AUGUSTUS	exon	13635847	13636917	.	+	.	ID=g31972.t1.exon1;Parent=g31972.t1;
OX101757.1_Tachina_lurida_genome_assembly,_chromosome:_X	AUGUSTUS	stop_codon	13636915	13636917	.	+	0	ID=g31972.t1.stop1;Parent=g31972.t1;
OX101757.1_Tachina_lurida_genome_assembly,_chromosome:_X	AUGUSTUS	gene	13702997	13711891	.	-	.	ID=g31973;
OX101757.1_Tachina_lurida_genome_assembly,_chromosome:_X	AUGUSTUS	mRNA	13702997	13711891	0.78	-	.	ID=g31973.t1;Parent=g31973;
OX101757.1_Tachina_lurida_genome_assembly,_chromosome:_X	AUGUSTUS	stop_codon	13702997	13702999	.	-	0	ID=g31973.t1.stop1;Parent=g31973.t1;
OX101757.1_Tachina_lurida_genome_assembly,_chromosome:_X	AUGUSTUS	CDS	13702997	13703103	1	-	2	ID=g31973.t1.CDS1;Parent=g31973.t1;
OX101757.1_Tachina_lurida_genome_assembly,_chromosome:_X	AUGUSTUS	exon	13702997	13703103	.	-	.	ID=g31973.t1.exon1;Parent=g31973.t1;
OX101757.1_Tachina_lurida_genome_assembly,_chromosome:_X	AUGUSTUS	intron	13703104	13703157	1	-	.	ID=g31973.t1.intron1;Parent=g31973.t1;
OX101757.1_Tachina_lurida_genome_assembly,_chromosome:_X	AUGUSTUS	CDS	13703158	13703515	1	-	0	ID=g31973.t1.CDS2;Parent=g31973.t1;
OX101757.1_Tachina_lurida_genome_assembly,_chromosome:_X	AUGUSTUS	exon	13703158	13703515	.	-	.	ID=g31973.t1.exon2;Parent=g31973.t1;
OX101757.1_Tachina_lurida_genome_assembly,_chromosome:_X	AUGUSTUS	intron	13703516	13703578	1	-	.	ID=g31973.t1.intron2;Parent=g31973.t1;
OX101757.1_Tachina_lurida_genome_assembly,_chromosome:_X	AUGUSTUS	CDS	13703579	13703876	0.97	-	1	ID=g31973.t1.CDS3;Parent=g31973.t1;
OX101757.1_Tachina_lurida_genome_assembly,_chromosome:_X	AUGUSTUS	exon	13703579	13703876	.	-	.	ID=g31973.t1.exon3;Parent=g31973.t1;
OX101757.1_Tachina_lurida_genome_assembly,_chromosome:_X	AUGUSTUS	intron	13703877	13711880	0.78	-	.	ID=g31973.t1.intron3;Parent=g31973.t1;
OX101757.1_Tachina_lurida_genome_assembly,_chromosome:_X	AUGUSTUS	CDS	13711881	13711891	0.78	-	0	ID=g31973.t1.CDS4;Parent=g31973.t1;
OX101757.1_Tachina_lurida_genome_assembly,_chromosome:_X	AUGUSTUS	exon	13711881	13711891	.	-	.	ID=g31973.t1.exon4;Parent=g31973.t1;
OX101757.1_Tachina_lurida_genome_assembly,_chromosome:_X	AUGUSTUS	start_codon	13711889	13711891	.	-	0	ID=g31973.t1.start1;Parent=g31973.t1;
OX101757.1_Tachina_lurida_genome_assembly,_chromosome:_X	AUGUSTUS	gene	13714365	13715492	.	+	.	ID=g31974;
OX101757.1_Tachina_lurida_genome_assembly,_chromosome:_X	AUGUSTUS	mRNA	13714365	13715492	0.98	+	.	ID=g31974.t1;Parent=g31974;
OX101757.1_Tachina_lurida_genome_assembly,_chromosome:_X	AUGUSTUS	start_codon	13714365	13714367	.	+	0	ID=g31974.t1.start1;Parent=g31974.t1;
OX101757.1_Tachina_lurida_genome_assembly,_chromosome:_X	AUGUSTUS	CDS	13714365	13714553	1	+	0	ID=g31974.t1.CDS1;Parent=g31974.t1;
OX101757.1_Tachina_lurida_genome_assembly,_chromosome:_X	AUGUSTUS	exon	13714365	13714553	.	+	.	ID=g31974.t1.exon1;Parent=g31974.t1;
OX101757.1_Tachina_lurida_genome_assembly,_chromosome:_X	AUGUSTUS	intron	13714554	13714611	1	+	.	ID=g31974.t1.intron1;Parent=g31974.t1;
OX101757.1_Tachina_lurida_genome_assembly,_chromosome:_X	AUGUSTUS	CDS	13714612	13714945	1	+	0	ID=g31974.t1.CDS2;Parent=g31974.t1;
OX101757.1_Tachina_lurida_genome_assembly,_chromosome:_X	AUGUSTUS	exon	13714612	13714945	.	+	.	ID=g31974.t1.exon2;Parent=g31974.t1;
OX101757.1_Tachina_lurida_genome_assembly,_chromosome:_X	AUGUSTUS	intron	13714946	13715319	0.98	+	.	ID=g31974.t1.intron2;Parent=g31974.t1;
OX101757.1_Tachina_lurida_genome_assembly,_chromosome:_X	AUGUSTUS	CDS	13715320	13715492	0.98	+	2	ID=g31974.t1.CDS3;Parent=g31974.t1;
OX101757.1_Tachina_lurida_genome_assembly,_chromosome:_X	AUGUSTUS	exon	13715320	13715492	.	+	.	ID=g31974.t1.exon3;Parent=g31974.t1;
OX101757.1_Tachina_lurida_genome_assembly,_chromosome:_X	AUGUSTUS	stop_codon	13715490	13715492	.	+	0	ID=g31974.t1.stop1;Parent=g31974.t1;
OX101757.1_Tachina_lurida_genome_assembly,_chromosome:_X	AUGUSTUS	gene	13716238	13716666	.	-	.	ID=g31975;
OX101757.1_Tachina_lurida_genome_assembly,_chromosome:_X	AUGUSTUS	mRNA	13716238	13716666	1	-	.	ID=g31975.t1;Parent=g31975;
OX101757.1_Tachina_lurida_genome_assembly,_chromosome:_X	AUGUSTUS	stop_codon	13716238	13716240	.	-	0	ID=g31975.t1.stop1;Parent=g31975.t1;
OX101757.1_Tachina_lurida_genome_assembly,_chromosome:_X	AUGUSTUS	CDS	13716238	13716666	1	-	0	ID=g31975.t1.CDS1;Parent=g31975.t1;
OX101757.1_Tachina_lurida_genome_assembly,_chromosome:_X	AUGUSTUS	exon	13716238	13716666	.	-	.	ID=g31975.t1.exon1;Parent=g31975.t1;
OX101757.1_Tachina_lurida_genome_assembly,_chromosome:_X	AUGUSTUS	start_codon	13716664	13716666	.	-	0	ID=g31975.t1.start1;Parent=g31975.t1;
OX101757.1_Tachina_lurida_genome_assembly,_chromosome:_X	AUGUSTUS	gene	13716238	13717043	.	-	.	ID=g31976;
OX101757.1_Tachina_lurida_genome_assembly,_chromosome:_X	AUGUSTUS	mRNA	13716717	13717043	1	-	.	ID=g31976.t1;Parent=g31976;
OX101757.1_Tachina_lurida_genome_assembly,_chromosome:_X	AUGUSTUS	stop_codon	13716717	13716719	.	-	0	ID=g31976.t1.stop1;Parent=g31976.t1;
OX101757.1_Tachina_lurida_genome_assembly,_chromosome:_X	AUGUSTUS	CDS	13716717	13717043	1	-	0	ID=g31976.t1.CDS1;Parent=g31976.t1;
OX101757.1_Tachina_lurida_genome_assembly,_chromosome:_X	AUGUSTUS	exon	13716717	13717043	.	-	.	ID=g31976.t1.exon1;Parent=g31976.t1;
OX101757.1_Tachina_lurida_genome_assembly,_chromosome:_X	AUGUSTUS	start_codon	13717041	13717043	.	-	0	ID=g31976.t1.start1;Parent=g31976.t1;
OX101757.1_Tachina_lurida_genome_assembly,_chromosome:_X	AUGUSTUS	mRNA	13716238	13717043	0.86	-	.	ID=g31976.t2;Parent=g31976;
OX101757.1_Tachina_lurida_genome_assembly,_chromosome:_X	AUGUSTUS	stop_codon	13716238	13716240	.	-	0	ID=g31976.t2.stop1;Parent=g31976.t2;
OX101757.1_Tachina_lurida_genome_assembly,_chromosome:_X	AUGUSTUS	CDS	13716238	13716658	0.86	-	1	ID=g31976.t2.CDS1;Parent=g31976.t2;
OX101757.1_Tachina_lurida_genome_assembly,_chromosome:_X	AUGUSTUS	exon	13716238	13716658	.	-	.	ID=g31976.t2.exon1;Parent=g31976.t2;
OX101757.1_Tachina_lurida_genome_assembly,_chromosome:_X	AUGUSTUS	intron	13716659	13716720	0.86	-	.	ID=g31976.t2.intron1;Parent=g31976.t2;
OX101757.1_Tachina_lurida_genome_assembly,_chromosome:_X	AUGUSTUS	CDS	13716721	13717043	0.86	-	0	ID=g31976.t2.CDS2;Parent=g31976.t2;
OX101757.1_Tachina_lurida_genome_assembly,_chromosome:_X	AUGUSTUS	exon	13716721	13717043	.	-	.	ID=g31976.t2.exon2;Parent=g31976.t2;
OX101757.1_Tachina_lurida_genome_assembly,_chromosome:_X	AUGUSTUS	start_codon	13717041	13717043	.	-	0	ID=g31976.t2.start1;Parent=g31976.t2;
OX101757.1_Tachina_lurida_genome_assembly,_chromosome:_X	AUGUSTUS	gene	13772618	13775897	.	-	.	ID=g31977;
OX101757.1_Tachina_lurida_genome_assembly,_chromosome:_X	AUGUSTUS	mRNA	13772618	13775897	1	-	.	ID=g31977.t1;Parent=g31977;
OX101757.1_Tachina_lurida_genome_assembly,_chromosome:_X	AUGUSTUS	stop_codon	13772618	13772620	.	-	0	ID=g31977.t1.stop1;Parent=g31977.t1;
OX101757.1_Tachina_lurida_genome_assembly,_chromosome:_X	AUGUSTUS	CDS	13772618	13772788	1	-	0	ID=g31977.t1.CDS1;Parent=g31977.t1;
OX101757.1_Tachina_lurida_genome_assembly,_chromosome:_X	AUGUSTUS	exon	13772618	13772788	.	-	.	ID=g31977.t1.exon1;Parent=g31977.t1;
OX101757.1_Tachina_lurida_genome_assembly,_chromosome:_X	AUGUSTUS	intron	13772789	13775669	1	-	.	ID=g31977.t1.intron1;Parent=g31977.t1;
OX101757.1_Tachina_lurida_genome_assembly,_chromosome:_X	AUGUSTUS	CDS	13775670	13775897	1	-	0	ID=g31977.t1.CDS2;Parent=g31977.t1;
OX101757.1_Tachina_lurida_genome_assembly,_chromosome:_X	AUGUSTUS	exon	13775670	13775897	.	-	.	ID=g31977.t1.exon2;Parent=g31977.t1;
OX101757.1_Tachina_lurida_genome_assembly,_chromosome:_X	AUGUSTUS	start_codon	13775895	13775897	.	-	0	ID=g31977.t1.start1;Parent=g31977.t1;
OX101757.1_Tachina_lurida_genome_assembly,_chromosome:_X	AUGUSTUS	gene	13793349	13794848	.	+	.	ID=g31978;
OX101757.1_Tachina_lurida_genome_assembly,_chromosome:_X	AUGUSTUS	mRNA	13793349	13794848	1	+	.	ID=g31978.t1;Parent=g31978;
OX101757.1_Tachina_lurida_genome_assembly,_chromosome:_X	AUGUSTUS	start_codon	13793349	13793351	.	+	0	ID=g31978.t1.start1;Parent=g31978.t1;
OX101757.1_Tachina_lurida_genome_assembly,_chromosome:_X	AUGUSTUS	CDS	13793349	13794848	1	+	0	ID=g31978.t1.CDS1;Parent=g31978.t1;
OX101757.1_Tachina_lurida_genome_assembly,_chromosome:_X	AUGUSTUS	exon	13793349	13794848	.	+	.	ID=g31978.t1.exon1;Parent=g31978.t1;
OX101757.1_Tachina_lurida_genome_assembly,_chromosome:_X	AUGUSTUS	stop_codon	13794846	13794848	.	+	0	ID=g31978.t1.stop1;Parent=g31978.t1;
OX101757.1_Tachina_lurida_genome_assembly,_chromosome:_X	AUGUSTUS	gene	13794941	13797520	.	+	.	ID=g31979;
OX101757.1_Tachina_lurida_genome_assembly,_chromosome:_X	AUGUSTUS	mRNA	13794941	13797520	1	+	.	ID=g31979.t1;Parent=g31979;
OX101757.1_Tachina_lurida_genome_assembly,_chromosome:_X	AUGUSTUS	start_codon	13794941	13794943	.	+	0	ID=g31979.t1.start1;Parent=g31979.t1;
OX101757.1_Tachina_lurida_genome_assembly,_chromosome:_X	AUGUSTUS	CDS	13794941	13797520	1	+	0	ID=g31979.t1.CDS1;Parent=g31979.t1;
OX101757.1_Tachina_lurida_genome_assembly,_chromosome:_X	AUGUSTUS	exon	13794941	13797520	.	+	.	ID=g31979.t1.exon1;Parent=g31979.t1;
OX101757.1_Tachina_lurida_genome_assembly,_chromosome:_X	AUGUSTUS	stop_codon	13797518	13797520	.	+	0	ID=g31979.t1.stop1;Parent=g31979.t1;
OX101757.1_Tachina_lurida_genome_assembly,_chromosome:_X	AUGUSTUS	gene	13817874	13818167	.	-	.	ID=g31980;
OX101757.1_Tachina_lurida_genome_assembly,_chromosome:_X	AUGUSTUS	mRNA	13817874	13818167	0.78	-	.	ID=g31980.t1;Parent=g31980;
OX101757.1_Tachina_lurida_genome_assembly,_chromosome:_X	AUGUSTUS	stop_codon	13817874	13817876	.	-	0	ID=g31980.t1.stop1;Parent=g31980.t1;
OX101757.1_Tachina_lurida_genome_assembly,_chromosome:_X	AUGUSTUS	CDS	13817874	13818167	0.78	-	0	ID=g31980.t1.CDS1;Parent=g31980.t1;
OX101757.1_Tachina_lurida_genome_assembly,_chromosome:_X	AUGUSTUS	exon	13817874	13818167	.	-	.	ID=g31980.t1.exon1;Parent=g31980.t1;
OX101757.1_Tachina_lurida_genome_assembly,_chromosome:_X	AUGUSTUS	start_codon	13818165	13818167	.	-	0	ID=g31980.t1.start1;Parent=g31980.t1;
OX101757.1_Tachina_lurida_genome_assembly,_chromosome:_X	AUGUSTUS	gene	13849129	13849837	.	+	.	ID=g31981;
OX101757.1_Tachina_lurida_genome_assembly,_chromosome:_X	AUGUSTUS	mRNA	13849129	13849837	0.6	+	.	ID=g31981.t1;Parent=g31981;
OX101757.1_Tachina_lurida_genome_assembly,_chromosome:_X	AUGUSTUS	start_codon	13849129	13849131	.	+	0	ID=g31981.t1.start1;Parent=g31981.t1;
OX101757.1_Tachina_lurida_genome_assembly,_chromosome:_X	AUGUSTUS	CDS	13849129	13849192	0.99	+	0	ID=g31981.t1.CDS1;Parent=g31981.t1;
OX101757.1_Tachina_lurida_genome_assembly,_chromosome:_X	AUGUSTUS	exon	13849129	13849192	.	+	.	ID=g31981.t1.exon1;Parent=g31981.t1;
OX101757.1_Tachina_lurida_genome_assembly,_chromosome:_X	AUGUSTUS	intron	13849193	13849643	0.6	+	.	ID=g31981.t1.intron1;Parent=g31981.t1;
OX101757.1_Tachina_lurida_genome_assembly,_chromosome:_X	AUGUSTUS	CDS	13849644	13849837	0.6	+	2	ID=g31981.t1.CDS2;Parent=g31981.t1;
OX101757.1_Tachina_lurida_genome_assembly,_chromosome:_X	AUGUSTUS	exon	13849644	13849837	.	+	.	ID=g31981.t1.exon2;Parent=g31981.t1;
OX101757.1_Tachina_lurida_genome_assembly,_chromosome:_X	AUGUSTUS	stop_codon	13849835	13849837	.	+	0	ID=g31981.t1.stop1;Parent=g31981.t1;
OX101757.1_Tachina_lurida_genome_assembly,_chromosome:_X	AUGUSTUS	gene	13849964	13850350	.	+	.	ID=g31982;
OX101757.1_Tachina_lurida_genome_assembly,_chromosome:_X	AUGUSTUS	mRNA	13849964	13850350	1	+	.	ID=g31982.t1;Parent=g31982;
OX101757.1_Tachina_lurida_genome_assembly,_chromosome:_X	AUGUSTUS	start_codon	13849964	13849966	.	+	0	ID=g31982.t1.start1;Parent=g31982.t1;
OX101757.1_Tachina_lurida_genome_assembly,_chromosome:_X	AUGUSTUS	CDS	13849964	13850350	1	+	0	ID=g31982.t1.CDS1;Parent=g31982.t1;
OX101757.1_Tachina_lurida_genome_assembly,_chromosome:_X	AUGUSTUS	exon	13849964	13850350	.	+	.	ID=g31982.t1.exon1;Parent=g31982.t1;
OX101757.1_Tachina_lurida_genome_assembly,_chromosome:_X	AUGUSTUS	stop_codon	13850348	13850350	.	+	0	ID=g31982.t1.stop1;Parent=g31982.t1;
OX101757.1_Tachina_lurida_genome_assembly,_chromosome:_X	AUGUSTUS	gene	13850368	13850568	.	+	.	ID=g31983;
OX101757.1_Tachina_lurida_genome_assembly,_chromosome:_X	AUGUSTUS	mRNA	13850368	13850568	0.95	+	.	ID=g31983.t1;Parent=g31983;
OX101757.1_Tachina_lurida_genome_assembly,_chromosome:_X	AUGUSTUS	start_codon	13850368	13850370	.	+	0	ID=g31983.t1.start1;Parent=g31983.t1;
OX101757.1_Tachina_lurida_genome_assembly,_chromosome:_X	AUGUSTUS	CDS	13850368	13850568	0.95	+	0	ID=g31983.t1.CDS1;Parent=g31983.t1;
OX101757.1_Tachina_lurida_genome_assembly,_chromosome:_X	AUGUSTUS	exon	13850368	13850568	.	+	.	ID=g31983.t1.exon1;Parent=g31983.t1;
OX101757.1_Tachina_lurida_genome_assembly,_chromosome:_X	AUGUSTUS	stop_codon	13850566	13850568	.	+	0	ID=g31983.t1.stop1;Parent=g31983.t1;
OX101757.1_Tachina_lurida_genome_assembly,_chromosome:_X	AUGUSTUS	gene	13850615	13851067	.	+	.	ID=g31984;
OX101757.1_Tachina_lurida_genome_assembly,_chromosome:_X	AUGUSTUS	mRNA	13850615	13851067	1	+	.	ID=g31984.t1;Parent=g31984;
OX101757.1_Tachina_lurida_genome_assembly,_chromosome:_X	AUGUSTUS	start_codon	13850615	13850617	.	+	0	ID=g31984.t1.start1;Parent=g31984.t1;
OX101757.1_Tachina_lurida_genome_assembly,_chromosome:_X	AUGUSTUS	CDS	13850615	13851067	1	+	0	ID=g31984.t1.CDS1;Parent=g31984.t1;
OX101757.1_Tachina_lurida_genome_assembly,_chromosome:_X	AUGUSTUS	exon	13850615	13851067	.	+	.	ID=g31984.t1.exon1;Parent=g31984.t1;
OX101757.1_Tachina_lurida_genome_assembly,_chromosome:_X	AUGUSTUS	stop_codon	13851065	13851067	.	+	0	ID=g31984.t1.stop1;Parent=g31984.t1;
OX101757.1_Tachina_lurida_genome_assembly,_chromosome:_X	AUGUSTUS	gene	13851097	13851709	.	+	.	ID=g31985;
OX101757.1_Tachina_lurida_genome_assembly,_chromosome:_X	AUGUSTUS	mRNA	13851097	13851709	0.8	+	.	ID=g31985.t1;Parent=g31985;
OX101757.1_Tachina_lurida_genome_assembly,_chromosome:_X	AUGUSTUS	start_codon	13851097	13851099	.	+	0	ID=g31985.t1.start1;Parent=g31985.t1;
OX101757.1_Tachina_lurida_genome_assembly,_chromosome:_X	AUGUSTUS	CDS	13851097	13851368	0.8	+	0	ID=g31985.t1.CDS1;Parent=g31985.t1;
OX101757.1_Tachina_lurida_genome_assembly,_chromosome:_X	AUGUSTUS	exon	13851097	13851368	.	+	.	ID=g31985.t1.exon1;Parent=g31985.t1;
OX101757.1_Tachina_lurida_genome_assembly,_chromosome:_X	AUGUSTUS	intron	13851369	13851459	1	+	.	ID=g31985.t1.intron1;Parent=g31985.t1;
OX101757.1_Tachina_lurida_genome_assembly,_chromosome:_X	AUGUSTUS	CDS	13851460	13851709	1	+	1	ID=g31985.t1.CDS2;Parent=g31985.t1;
OX101757.1_Tachina_lurida_genome_assembly,_chromosome:_X	AUGUSTUS	exon	13851460	13851709	.	+	.	ID=g31985.t1.exon2;Parent=g31985.t1;
OX101757.1_Tachina_lurida_genome_assembly,_chromosome:_X	AUGUSTUS	stop_codon	13851707	13851709	.	+	0	ID=g31985.t1.stop1;Parent=g31985.t1;
OX101757.1_Tachina_lurida_genome_assembly,_chromosome:_X	AUGUSTUS	mRNA	13851097	13851372	0.92	+	.	ID=g31985.t2;Parent=g31985;
OX101757.1_Tachina_lurida_genome_assembly,_chromosome:_X	AUGUSTUS	start_codon	13851097	13851099	.	+	0	ID=g31985.t2.start1;Parent=g31985.t2;
OX101757.1_Tachina_lurida_genome_assembly,_chromosome:_X	AUGUSTUS	CDS	13851097	13851372	0.92	+	0	ID=g31985.t2.CDS1;Parent=g31985.t2;
OX101757.1_Tachina_lurida_genome_assembly,_chromosome:_X	AUGUSTUS	exon	13851097	13851372	.	+	.	ID=g31985.t2.exon1;Parent=g31985.t2;
OX101757.1_Tachina_lurida_genome_assembly,_chromosome:_X	AUGUSTUS	stop_codon	13851370	13851372	.	+	0	ID=g31985.t2.stop1;Parent=g31985.t2;
OX101757.1_Tachina_lurida_genome_assembly,_chromosome:_X	AUGUSTUS	gene	13851828	13852196	.	+	.	ID=g31986;
OX101757.1_Tachina_lurida_genome_assembly,_chromosome:_X	AUGUSTUS	mRNA	13851828	13852196	0.79	+	.	ID=g31986.t1;Parent=g31986;
OX101757.1_Tachina_lurida_genome_assembly,_chromosome:_X	AUGUSTUS	start_codon	13851828	13851830	.	+	0	ID=g31986.t1.start1;Parent=g31986.t1;
OX101757.1_Tachina_lurida_genome_assembly,_chromosome:_X	AUGUSTUS	CDS	13851828	13852196	0.79	+	0	ID=g31986.t1.CDS1;Parent=g31986.t1;
OX101757.1_Tachina_lurida_genome_assembly,_chromosome:_X	AUGUSTUS	exon	13851828	13852196	.	+	.	ID=g31986.t1.exon1;Parent=g31986.t1;
OX101757.1_Tachina_lurida_genome_assembly,_chromosome:_X	AUGUSTUS	stop_codon	13852194	13852196	.	+	0	ID=g31986.t1.stop1;Parent=g31986.t1;
OX101757.1_Tachina_lurida_genome_assembly,_chromosome:_X	AUGUSTUS	gene	13852662	13853189	.	+	.	ID=g31987;
OX101757.1_Tachina_lurida_genome_assembly,_chromosome:_X	AUGUSTUS	mRNA	13852662	13853189	0.5	+	.	ID=g31987.t1;Parent=g31987;
OX101757.1_Tachina_lurida_genome_assembly,_chromosome:_X	AUGUSTUS	start_codon	13852662	13852664	.	+	0	ID=g31987.t1.start1;Parent=g31987.t1;
OX101757.1_Tachina_lurida_genome_assembly,_chromosome:_X	AUGUSTUS	CDS	13852662	13852844	0.5	+	0	ID=g31987.t1.CDS1;Parent=g31987.t1;
OX101757.1_Tachina_lurida_genome_assembly,_chromosome:_X	AUGUSTUS	exon	13852662	13852844	.	+	.	ID=g31987.t1.exon1;Parent=g31987.t1;
OX101757.1_Tachina_lurida_genome_assembly,_chromosome:_X	AUGUSTUS	intron	13852845	13852916	1	+	.	ID=g31987.t1.intron1;Parent=g31987.t1;
OX101757.1_Tachina_lurida_genome_assembly,_chromosome:_X	AUGUSTUS	CDS	13852917	13853189	1	+	0	ID=g31987.t1.CDS2;Parent=g31987.t1;
OX101757.1_Tachina_lurida_genome_assembly,_chromosome:_X	AUGUSTUS	exon	13852917	13853189	.	+	.	ID=g31987.t1.exon2;Parent=g31987.t1;
OX101757.1_Tachina_lurida_genome_assembly,_chromosome:_X	AUGUSTUS	stop_codon	13853187	13853189	.	+	0	ID=g31987.t1.stop1;Parent=g31987.t1;
OX101757.1_Tachina_lurida_genome_assembly,_chromosome:_X	AUGUSTUS	gene	13898791	13902174	.	+	.	ID=g31988;
OX101757.1_Tachina_lurida_genome_assembly,_chromosome:_X	AUGUSTUS	mRNA	13898791	13902174	0.62	+	.	ID=g31988.t1;Parent=g31988;
OX101757.1_Tachina_lurida_genome_assembly,_chromosome:_X	AUGUSTUS	start_codon	13898791	13898793	.	+	0	ID=g31988.t1.start1;Parent=g31988.t1;
OX101757.1_Tachina_lurida_genome_assembly,_chromosome:_X	AUGUSTUS	CDS	13898791	13899847	0.99	+	0	ID=g31988.t1.CDS1;Parent=g31988.t1;
OX101757.1_Tachina_lurida_genome_assembly,_chromosome:_X	AUGUSTUS	exon	13898791	13899847	.	+	.	ID=g31988.t1.exon1;Parent=g31988.t1;
OX101757.1_Tachina_lurida_genome_assembly,_chromosome:_X	AUGUSTUS	intron	13899848	13900223	0.97	+	.	ID=g31988.t1.intron1;Parent=g31988.t1;
OX101757.1_Tachina_lurida_genome_assembly,_chromosome:_X	AUGUSTUS	CDS	13900224	13900796	0.68	+	2	ID=g31988.t1.CDS2;Parent=g31988.t1;
OX101757.1_Tachina_lurida_genome_assembly,_chromosome:_X	AUGUSTUS	exon	13900224	13900796	.	+	.	ID=g31988.t1.exon2;Parent=g31988.t1;
OX101757.1_Tachina_lurida_genome_assembly,_chromosome:_X	AUGUSTUS	intron	13900797	13901326	0.65	+	.	ID=g31988.t1.intron2;Parent=g31988.t1;
OX101757.1_Tachina_lurida_genome_assembly,_chromosome:_X	AUGUSTUS	CDS	13901327	13902174	0.86	+	2	ID=g31988.t1.CDS3;Parent=g31988.t1;
OX101757.1_Tachina_lurida_genome_assembly,_chromosome:_X	AUGUSTUS	exon	13901327	13902174	.	+	.	ID=g31988.t1.exon3;Parent=g31988.t1;
OX101757.1_Tachina_lurida_genome_assembly,_chromosome:_X	AUGUSTUS	stop_codon	13902172	13902174	.	+	0	ID=g31988.t1.stop1;Parent=g31988.t1;
OX101757.1_Tachina_lurida_genome_assembly,_chromosome:_X	AUGUSTUS	gene	13904425	13910570	.	+	.	ID=g31989;
OX101757.1_Tachina_lurida_genome_assembly,_chromosome:_X	AUGUSTUS	mRNA	13904425	13910570	0.8	+	.	ID=g31989.t1;Parent=g31989;
OX101757.1_Tachina_lurida_genome_assembly,_chromosome:_X	AUGUSTUS	start_codon	13904425	13904427	.	+	0	ID=g31989.t1.start1;Parent=g31989.t1;
OX101757.1_Tachina_lurida_genome_assembly,_chromosome:_X	AUGUSTUS	CDS	13904425	13904639	0.92	+	0	ID=g31989.t1.CDS1;Parent=g31989.t1;
OX101757.1_Tachina_lurida_genome_assembly,_chromosome:_X	AUGUSTUS	exon	13904425	13904639	.	+	.	ID=g31989.t1.exon1;Parent=g31989.t1;
OX101757.1_Tachina_lurida_genome_assembly,_chromosome:_X	AUGUSTUS	intron	13904640	13905045	0.92	+	.	ID=g31989.t1.intron1;Parent=g31989.t1;
OX101757.1_Tachina_lurida_genome_assembly,_chromosome:_X	AUGUSTUS	CDS	13905046	13905482	0.91	+	1	ID=g31989.t1.CDS2;Parent=g31989.t1;
OX101757.1_Tachina_lurida_genome_assembly,_chromosome:_X	AUGUSTUS	exon	13905046	13905482	.	+	.	ID=g31989.t1.exon2;Parent=g31989.t1;
OX101757.1_Tachina_lurida_genome_assembly,_chromosome:_X	AUGUSTUS	intron	13905483	13905542	0.92	+	.	ID=g31989.t1.intron2;Parent=g31989.t1;
OX101757.1_Tachina_lurida_genome_assembly,_chromosome:_X	AUGUSTUS	CDS	13905543	13906299	0.86	+	2	ID=g31989.t1.CDS3;Parent=g31989.t1;
OX101757.1_Tachina_lurida_genome_assembly,_chromosome:_X	AUGUSTUS	exon	13905543	13906299	.	+	.	ID=g31989.t1.exon3;Parent=g31989.t1;
OX101757.1_Tachina_lurida_genome_assembly,_chromosome:_X	AUGUSTUS	intron	13906300	13910053	0.9	+	.	ID=g31989.t1.intron3;Parent=g31989.t1;
OX101757.1_Tachina_lurida_genome_assembly,_chromosome:_X	AUGUSTUS	CDS	13910054	13910570	0.9	+	1	ID=g31989.t1.CDS4;Parent=g31989.t1;
OX101757.1_Tachina_lurida_genome_assembly,_chromosome:_X	AUGUSTUS	exon	13910054	13910570	.	+	.	ID=g31989.t1.exon4;Parent=g31989.t1;
OX101757.1_Tachina_lurida_genome_assembly,_chromosome:_X	AUGUSTUS	stop_codon	13910568	13910570	.	+	0	ID=g31989.t1.stop1;Parent=g31989.t1;
OX101757.1_Tachina_lurida_genome_assembly,_chromosome:_X	AUGUSTUS	gene	13924022	13924384	.	+	.	ID=g31990;
OX101757.1_Tachina_lurida_genome_assembly,_chromosome:_X	AUGUSTUS	mRNA	13924022	13924384	0.81	+	.	ID=g31990.t1;Parent=g31990;
OX101757.1_Tachina_lurida_genome_assembly,_chromosome:_X	AUGUSTUS	start_codon	13924022	13924024	.	+	0	ID=g31990.t1.start1;Parent=g31990.t1;
OX101757.1_Tachina_lurida_genome_assembly,_chromosome:_X	AUGUSTUS	CDS	13924022	13924384	0.81	+	0	ID=g31990.t1.CDS1;Parent=g31990.t1;
OX101757.1_Tachina_lurida_genome_assembly,_chromosome:_X	AUGUSTUS	exon	13924022	13924384	.	+	.	ID=g31990.t1.exon1;Parent=g31990.t1;
OX101757.1_Tachina_lurida_genome_assembly,_chromosome:_X	AUGUSTUS	stop_codon	13924382	13924384	.	+	0	ID=g31990.t1.stop1;Parent=g31990.t1;
OX101757.1_Tachina_lurida_genome_assembly,_chromosome:_X	AUGUSTUS	gene	13924922	13925501	.	+	.	ID=g31991;
OX101757.1_Tachina_lurida_genome_assembly,_chromosome:_X	AUGUSTUS	mRNA	13924922	13925501	0.88	+	.	ID=g31991.t1;Parent=g31991;
OX101757.1_Tachina_lurida_genome_assembly,_chromosome:_X	AUGUSTUS	start_codon	13924922	13924924	.	+	0	ID=g31991.t1.start1;Parent=g31991.t1;
OX101757.1_Tachina_lurida_genome_assembly,_chromosome:_X	AUGUSTUS	CDS	13924922	13925022	1	+	0	ID=g31991.t1.CDS1;Parent=g31991.t1;
OX101757.1_Tachina_lurida_genome_assembly,_chromosome:_X	AUGUSTUS	exon	13924922	13925022	.	+	.	ID=g31991.t1.exon1;Parent=g31991.t1;
OX101757.1_Tachina_lurida_genome_assembly,_chromosome:_X	AUGUSTUS	intron	13925023	13925074	0.93	+	.	ID=g31991.t1.intron1;Parent=g31991.t1;
OX101757.1_Tachina_lurida_genome_assembly,_chromosome:_X	AUGUSTUS	CDS	13925075	13925501	0.88	+	1	ID=g31991.t1.CDS2;Parent=g31991.t1;
OX101757.1_Tachina_lurida_genome_assembly,_chromosome:_X	AUGUSTUS	exon	13925075	13925501	.	+	.	ID=g31991.t1.exon2;Parent=g31991.t1;
OX101757.1_Tachina_lurida_genome_assembly,_chromosome:_X	AUGUSTUS	stop_codon	13925499	13925501	.	+	0	ID=g31991.t1.stop1;Parent=g31991.t1;
OX101757.1_Tachina_lurida_genome_assembly,_chromosome:_X	AUGUSTUS	gene	13926690	13927547	.	+	.	ID=g31992;
OX101757.1_Tachina_lurida_genome_assembly,_chromosome:_X	AUGUSTUS	mRNA	13926690	13927547	1	+	.	ID=g31992.t1;Parent=g31992;
OX101757.1_Tachina_lurida_genome_assembly,_chromosome:_X	AUGUSTUS	start_codon	13926690	13926692	.	+	0	ID=g31992.t1.start1;Parent=g31992.t1;
OX101757.1_Tachina_lurida_genome_assembly,_chromosome:_X	AUGUSTUS	CDS	13926690	13927547	1	+	0	ID=g31992.t1.CDS1;Parent=g31992.t1;
OX101757.1_Tachina_lurida_genome_assembly,_chromosome:_X	AUGUSTUS	exon	13926690	13927547	.	+	.	ID=g31992.t1.exon1;Parent=g31992.t1;
OX101757.1_Tachina_lurida_genome_assembly,_chromosome:_X	AUGUSTUS	stop_codon	13927545	13927547	.	+	0	ID=g31992.t1.stop1;Parent=g31992.t1;
OX101757.1_Tachina_lurida_genome_assembly,_chromosome:_X	AUGUSTUS	gene	13933157	13936921	.	-	.	ID=g31993;
OX101757.1_Tachina_lurida_genome_assembly,_chromosome:_X	AUGUSTUS	mRNA	13933157	13935927	0.99	-	.	ID=g31993.t1;Parent=g31993;
OX101757.1_Tachina_lurida_genome_assembly,_chromosome:_X	AUGUSTUS	stop_codon	13933157	13933159	.	-	0	ID=g31993.t1.stop1;Parent=g31993.t1;
OX101757.1_Tachina_lurida_genome_assembly,_chromosome:_X	AUGUSTUS	CDS	13933157	13933333	0.99	-	0	ID=g31993.t1.CDS1;Parent=g31993.t1;
OX101757.1_Tachina_lurida_genome_assembly,_chromosome:_X	AUGUSTUS	exon	13933157	13933333	.	-	.	ID=g31993.t1.exon1;Parent=g31993.t1;
OX101757.1_Tachina_lurida_genome_assembly,_chromosome:_X	AUGUSTUS	intron	13933334	13933492	1	-	.	ID=g31993.t1.intron1;Parent=g31993.t1;
OX101757.1_Tachina_lurida_genome_assembly,_chromosome:_X	AUGUSTUS	CDS	13933493	13933618	1	-	0	ID=g31993.t1.CDS2;Parent=g31993.t1;
OX101757.1_Tachina_lurida_genome_assembly,_chromosome:_X	AUGUSTUS	exon	13933493	13933618	.	-	.	ID=g31993.t1.exon2;Parent=g31993.t1;
OX101757.1_Tachina_lurida_genome_assembly,_chromosome:_X	AUGUSTUS	intron	13933619	13935828	1	-	.	ID=g31993.t1.intron2;Parent=g31993.t1;
OX101757.1_Tachina_lurida_genome_assembly,_chromosome:_X	AUGUSTUS	CDS	13935829	13935927	1	-	0	ID=g31993.t1.CDS3;Parent=g31993.t1;
OX101757.1_Tachina_lurida_genome_assembly,_chromosome:_X	AUGUSTUS	exon	13935829	13935927	.	-	.	ID=g31993.t1.exon3;Parent=g31993.t1;
OX101757.1_Tachina_lurida_genome_assembly,_chromosome:_X	AUGUSTUS	start_codon	13935925	13935927	.	-	0	ID=g31993.t1.start1;Parent=g31993.t1;
OX101757.1_Tachina_lurida_genome_assembly,_chromosome:_X	AUGUSTUS	mRNA	13933157	13936921	0.75	-	.	ID=g31993.t2;Parent=g31993;
OX101757.1_Tachina_lurida_genome_assembly,_chromosome:_X	AUGUSTUS	stop_codon	13933157	13933159	.	-	0	ID=g31993.t2.stop1;Parent=g31993.t2;
OX101757.1_Tachina_lurida_genome_assembly,_chromosome:_X	AUGUSTUS	CDS	13933157	13933333	1	-	0	ID=g31993.t2.CDS1;Parent=g31993.t2;
OX101757.1_Tachina_lurida_genome_assembly,_chromosome:_X	AUGUSTUS	exon	13933157	13933333	.	-	.	ID=g31993.t2.exon1;Parent=g31993.t2;
OX101757.1_Tachina_lurida_genome_assembly,_chromosome:_X	AUGUSTUS	intron	13933334	13933492	1	-	.	ID=g31993.t2.intron1;Parent=g31993.t2;
OX101757.1_Tachina_lurida_genome_assembly,_chromosome:_X	AUGUSTUS	CDS	13933493	13933618	1	-	0	ID=g31993.t2.CDS2;Parent=g31993.t2;
OX101757.1_Tachina_lurida_genome_assembly,_chromosome:_X	AUGUSTUS	exon	13933493	13933618	.	-	.	ID=g31993.t2.exon2;Parent=g31993.t2;
OX101757.1_Tachina_lurida_genome_assembly,_chromosome:_X	AUGUSTUS	intron	13933619	13935828	1	-	.	ID=g31993.t2.intron2;Parent=g31993.t2;
OX101757.1_Tachina_lurida_genome_assembly,_chromosome:_X	AUGUSTUS	CDS	13935829	13935987	0.75	-	0	ID=g31993.t2.CDS3;Parent=g31993.t2;
OX101757.1_Tachina_lurida_genome_assembly,_chromosome:_X	AUGUSTUS	exon	13935829	13935987	.	-	.	ID=g31993.t2.exon3;Parent=g31993.t2;
OX101757.1_Tachina_lurida_genome_assembly,_chromosome:_X	AUGUSTUS	intron	13935988	13936903	0.75	-	.	ID=g31993.t2.intron3;Parent=g31993.t2;
OX101757.1_Tachina_lurida_genome_assembly,_chromosome:_X	AUGUSTUS	CDS	13936904	13936921	0.75	-	0	ID=g31993.t2.CDS4;Parent=g31993.t2;
OX101757.1_Tachina_lurida_genome_assembly,_chromosome:_X	AUGUSTUS	exon	13936904	13936921	.	-	.	ID=g31993.t2.exon4;Parent=g31993.t2;
OX101757.1_Tachina_lurida_genome_assembly,_chromosome:_X	AUGUSTUS	start_codon	13936919	13936921	.	-	0	ID=g31993.t2.start1;Parent=g31993.t2;
OX101757.1_Tachina_lurida_genome_assembly,_chromosome:_X	AUGUSTUS	gene	13945052	13946545	.	+	.	ID=g31994;
OX101757.1_Tachina_lurida_genome_assembly,_chromosome:_X	AUGUSTUS	mRNA	13945052	13946545	1	+	.	ID=g31994.t1;Parent=g31994;
OX101757.1_Tachina_lurida_genome_assembly,_chromosome:_X	AUGUSTUS	start_codon	13945052	13945054	.	+	0	ID=g31994.t1.start1;Parent=g31994.t1;
OX101757.1_Tachina_lurida_genome_assembly,_chromosome:_X	AUGUSTUS	CDS	13945052	13946545	1	+	0	ID=g31994.t1.CDS1;Parent=g31994.t1;
OX101757.1_Tachina_lurida_genome_assembly,_chromosome:_X	AUGUSTUS	exon	13945052	13946545	.	+	.	ID=g31994.t1.exon1;Parent=g31994.t1;
OX101757.1_Tachina_lurida_genome_assembly,_chromosome:_X	AUGUSTUS	stop_codon	13946543	13946545	.	+	0	ID=g31994.t1.stop1;Parent=g31994.t1;
OX101757.1_Tachina_lurida_genome_assembly,_chromosome:_X	AUGUSTUS	gene	13948224	13949432	.	-	.	ID=g31995;
OX101757.1_Tachina_lurida_genome_assembly,_chromosome:_X	AUGUSTUS	mRNA	13948224	13949432	0.94	-	.	ID=g31995.t1;Parent=g31995;
OX101757.1_Tachina_lurida_genome_assembly,_chromosome:_X	AUGUSTUS	stop_codon	13948224	13948226	.	-	0	ID=g31995.t1.stop1;Parent=g31995.t1;
OX101757.1_Tachina_lurida_genome_assembly,_chromosome:_X	AUGUSTUS	CDS	13948224	13949432	0.94	-	0	ID=g31995.t1.CDS1;Parent=g31995.t1;
OX101757.1_Tachina_lurida_genome_assembly,_chromosome:_X	AUGUSTUS	exon	13948224	13949432	.	-	.	ID=g31995.t1.exon1;Parent=g31995.t1;
OX101757.1_Tachina_lurida_genome_assembly,_chromosome:_X	AUGUSTUS	start_codon	13949430	13949432	.	-	0	ID=g31995.t1.start1;Parent=g31995.t1;
OX101757.1_Tachina_lurida_genome_assembly,_chromosome:_X	AUGUSTUS	gene	13949722	13950804	.	-	.	ID=g31996;
OX101757.1_Tachina_lurida_genome_assembly,_chromosome:_X	AUGUSTUS	mRNA	13949722	13950804	1	-	.	ID=g31996.t1;Parent=g31996;
OX101757.1_Tachina_lurida_genome_assembly,_chromosome:_X	AUGUSTUS	stop_codon	13949722	13949724	.	-	0	ID=g31996.t1.stop1;Parent=g31996.t1;
OX101757.1_Tachina_lurida_genome_assembly,_chromosome:_X	AUGUSTUS	CDS	13949722	13950804	1	-	0	ID=g31996.t1.CDS1;Parent=g31996.t1;
OX101757.1_Tachina_lurida_genome_assembly,_chromosome:_X	AUGUSTUS	exon	13949722	13950804	.	-	.	ID=g31996.t1.exon1;Parent=g31996.t1;
OX101757.1_Tachina_lurida_genome_assembly,_chromosome:_X	AUGUSTUS	start_codon	13950802	13950804	.	-	0	ID=g31996.t1.start1;Parent=g31996.t1;
OX101757.1_Tachina_lurida_genome_assembly,_chromosome:_X	AUGUSTUS	gene	13950897	13952075	.	-	.	ID=g31997;
OX101757.1_Tachina_lurida_genome_assembly,_chromosome:_X	AUGUSTUS	mRNA	13950897	13952075	1	-	.	ID=g31997.t1;Parent=g31997;
OX101757.1_Tachina_lurida_genome_assembly,_chromosome:_X	AUGUSTUS	stop_codon	13950897	13950899	.	-	0	ID=g31997.t1.stop1;Parent=g31997.t1;
OX101757.1_Tachina_lurida_genome_assembly,_chromosome:_X	AUGUSTUS	CDS	13950897	13952075	1	-	0	ID=g31997.t1.CDS1;Parent=g31997.t1;
OX101757.1_Tachina_lurida_genome_assembly,_chromosome:_X	AUGUSTUS	exon	13950897	13952075	.	-	.	ID=g31997.t1.exon1;Parent=g31997.t1;
OX101757.1_Tachina_lurida_genome_assembly,_chromosome:_X	AUGUSTUS	start_codon	13952073	13952075	.	-	0	ID=g31997.t1.start1;Parent=g31997.t1;
OX101757.1_Tachina_lurida_genome_assembly,_chromosome:_X	AUGUSTUS	gene	13952739	13953785	.	+	.	ID=g31998;
OX101757.1_Tachina_lurida_genome_assembly,_chromosome:_X	AUGUSTUS	mRNA	13952739	13953785	1	+	.	ID=g31998.t1;Parent=g31998;
OX101757.1_Tachina_lurida_genome_assembly,_chromosome:_X	AUGUSTUS	start_codon	13952739	13952741	.	+	0	ID=g31998.t1.start1;Parent=g31998.t1;
OX101757.1_Tachina_lurida_genome_assembly,_chromosome:_X	AUGUSTUS	CDS	13952739	13953785	1	+	0	ID=g31998.t1.CDS1;Parent=g31998.t1;
OX101757.1_Tachina_lurida_genome_assembly,_chromosome:_X	AUGUSTUS	exon	13952739	13953785	.	+	.	ID=g31998.t1.exon1;Parent=g31998.t1;
OX101757.1_Tachina_lurida_genome_assembly,_chromosome:_X	AUGUSTUS	stop_codon	13953783	13953785	.	+	0	ID=g31998.t1.stop1;Parent=g31998.t1;
OX101757.1_Tachina_lurida_genome_assembly,_chromosome:_X	AUGUSTUS	gene	13988919	13989436	.	-	.	ID=g31999;
OX101757.1_Tachina_lurida_genome_assembly,_chromosome:_X	AUGUSTUS	mRNA	13988919	13989436	0.72	-	.	ID=g31999.t1;Parent=g31999;
OX101757.1_Tachina_lurida_genome_assembly,_chromosome:_X	AUGUSTUS	stop_codon	13988919	13988921	.	-	0	ID=g31999.t1.stop1;Parent=g31999.t1;
OX101757.1_Tachina_lurida_genome_assembly,_chromosome:_X	AUGUSTUS	CDS	13988919	13989161	0.88	-	0	ID=g31999.t1.CDS1;Parent=g31999.t1;
OX101757.1_Tachina_lurida_genome_assembly,_chromosome:_X	AUGUSTUS	exon	13988919	13989161	.	-	.	ID=g31999.t1.exon1;Parent=g31999.t1;
OX101757.1_Tachina_lurida_genome_assembly,_chromosome:_X	AUGUSTUS	intron	13989162	13989238	0.87	-	.	ID=g31999.t1.intron1;Parent=g31999.t1;
OX101757.1_Tachina_lurida_genome_assembly,_chromosome:_X	AUGUSTUS	CDS	13989239	13989436	0.82	-	0	ID=g31999.t1.CDS2;Parent=g31999.t1;
OX101757.1_Tachina_lurida_genome_assembly,_chromosome:_X	AUGUSTUS	exon	13989239	13989436	.	-	.	ID=g31999.t1.exon2;Parent=g31999.t1;
OX101757.1_Tachina_lurida_genome_assembly,_chromosome:_X	AUGUSTUS	start_codon	13989434	13989436	.	-	0	ID=g31999.t1.start1;Parent=g31999.t1;
OX101757.1_Tachina_lurida_genome_assembly,_chromosome:_X	AUGUSTUS	gene	13989836	13990982	.	-	.	ID=g32000;
OX101757.1_Tachina_lurida_genome_assembly,_chromosome:_X	AUGUSTUS	mRNA	13989836	13990982	0.81	-	.	ID=g32000.t1;Parent=g32000;
OX101757.1_Tachina_lurida_genome_assembly,_chromosome:_X	AUGUSTUS	stop_codon	13989836	13989838	.	-	0	ID=g32000.t1.stop1;Parent=g32000.t1;
OX101757.1_Tachina_lurida_genome_assembly,_chromosome:_X	AUGUSTUS	CDS	13989836	13990127	0.81	-	1	ID=g32000.t1.CDS1;Parent=g32000.t1;
OX101757.1_Tachina_lurida_genome_assembly,_chromosome:_X	AUGUSTUS	exon	13989836	13990127	.	-	.	ID=g32000.t1.exon1;Parent=g32000.t1;
OX101757.1_Tachina_lurida_genome_assembly,_chromosome:_X	AUGUSTUS	intron	13990128	13990800	0.81	-	.	ID=g32000.t1.intron1;Parent=g32000.t1;
OX101757.1_Tachina_lurida_genome_assembly,_chromosome:_X	AUGUSTUS	CDS	13990801	13990982	0.81	-	0	ID=g32000.t1.CDS2;Parent=g32000.t1;
OX101757.1_Tachina_lurida_genome_assembly,_chromosome:_X	AUGUSTUS	exon	13990801	13990982	.	-	.	ID=g32000.t1.exon2;Parent=g32000.t1;
OX101757.1_Tachina_lurida_genome_assembly,_chromosome:_X	AUGUSTUS	start_codon	13990980	13990982	.	-	0	ID=g32000.t1.start1;Parent=g32000.t1;
OX101757.1_Tachina_lurida_genome_assembly,_chromosome:_X	AUGUSTUS	gene	13996804	13997845	.	-	.	ID=g32001;
OX101757.1_Tachina_lurida_genome_assembly,_chromosome:_X	AUGUSTUS	mRNA	13996804	13997845	0.48	-	.	ID=g32001.t1;Parent=g32001;
OX101757.1_Tachina_lurida_genome_assembly,_chromosome:_X	AUGUSTUS	stop_codon	13996804	13996806	.	-	0	ID=g32001.t1.stop1;Parent=g32001.t1;
OX101757.1_Tachina_lurida_genome_assembly,_chromosome:_X	AUGUSTUS	CDS	13996804	13996911	0.81	-	0	ID=g32001.t1.CDS1;Parent=g32001.t1;
OX101757.1_Tachina_lurida_genome_assembly,_chromosome:_X	AUGUSTUS	exon	13996804	13996911	.	-	.	ID=g32001.t1.exon1;Parent=g32001.t1;
OX101757.1_Tachina_lurida_genome_assembly,_chromosome:_X	AUGUSTUS	intron	13996912	13997044	0.76	-	.	ID=g32001.t1.intron1;Parent=g32001.t1;
OX101757.1_Tachina_lurida_genome_assembly,_chromosome:_X	AUGUSTUS	CDS	13997045	13997244	0.64	-	2	ID=g32001.t1.CDS2;Parent=g32001.t1;
OX101757.1_Tachina_lurida_genome_assembly,_chromosome:_X	AUGUSTUS	exon	13997045	13997244	.	-	.	ID=g32001.t1.exon2;Parent=g32001.t1;
OX101757.1_Tachina_lurida_genome_assembly,_chromosome:_X	AUGUSTUS	intron	13997245	13997308	0.79	-	.	ID=g32001.t1.intron2;Parent=g32001.t1;
OX101757.1_Tachina_lurida_genome_assembly,_chromosome:_X	AUGUSTUS	CDS	13997309	13997444	0.62	-	0	ID=g32001.t1.CDS3;Parent=g32001.t1;
OX101757.1_Tachina_lurida_genome_assembly,_chromosome:_X	AUGUSTUS	exon	13997309	13997444	.	-	.	ID=g32001.t1.exon3;Parent=g32001.t1;
OX101757.1_Tachina_lurida_genome_assembly,_chromosome:_X	AUGUSTUS	intron	13997445	13997761	0.62	-	.	ID=g32001.t1.intron3;Parent=g32001.t1;
OX101757.1_Tachina_lurida_genome_assembly,_chromosome:_X	AUGUSTUS	CDS	13997762	13997845	0.8	-	0	ID=g32001.t1.CDS4;Parent=g32001.t1;
OX101757.1_Tachina_lurida_genome_assembly,_chromosome:_X	AUGUSTUS	exon	13997762	13997845	.	-	.	ID=g32001.t1.exon4;Parent=g32001.t1;
OX101757.1_Tachina_lurida_genome_assembly,_chromosome:_X	AUGUSTUS	start_codon	13997843	13997845	.	-	0	ID=g32001.t1.start1;Parent=g32001.t1;
OX101757.1_Tachina_lurida_genome_assembly,_chromosome:_X	AUGUSTUS	mRNA	13996804	13997320	0.63	-	.	ID=g32001.t2;Parent=g32001;
OX101757.1_Tachina_lurida_genome_assembly,_chromosome:_X	AUGUSTUS	stop_codon	13996804	13996806	.	-	0	ID=g32001.t2.stop1;Parent=g32001.t2;
OX101757.1_Tachina_lurida_genome_assembly,_chromosome:_X	AUGUSTUS	CDS	13996804	13996911	0.64	-	0	ID=g32001.t2.CDS1;Parent=g32001.t2;
OX101757.1_Tachina_lurida_genome_assembly,_chromosome:_X	AUGUSTUS	exon	13996804	13996911	.	-	.	ID=g32001.t2.exon1;Parent=g32001.t2;
OX101757.1_Tachina_lurida_genome_assembly,_chromosome:_X	AUGUSTUS	intron	13996912	13997044	0.63	-	.	ID=g32001.t2.intron1;Parent=g32001.t2;
OX101757.1_Tachina_lurida_genome_assembly,_chromosome:_X	AUGUSTUS	CDS	13997045	13997320	0.64	-	0	ID=g32001.t2.CDS2;Parent=g32001.t2;
OX101757.1_Tachina_lurida_genome_assembly,_chromosome:_X	AUGUSTUS	exon	13997045	13997320	.	-	.	ID=g32001.t2.exon2;Parent=g32001.t2;
OX101757.1_Tachina_lurida_genome_assembly,_chromosome:_X	AUGUSTUS	start_codon	13997318	13997320	.	-	0	ID=g32001.t2.start1;Parent=g32001.t2;
OX101757.1_Tachina_lurida_genome_assembly,_chromosome:_X	AUGUSTUS	gene	14028816	14029640	.	+	.	ID=g32002;
OX101757.1_Tachina_lurida_genome_assembly,_chromosome:_X	AUGUSTUS	mRNA	14028816	14029640	1	+	.	ID=g32002.t1;Parent=g32002;
OX101757.1_Tachina_lurida_genome_assembly,_chromosome:_X	AUGUSTUS	start_codon	14028816	14028818	.	+	0	ID=g32002.t1.start1;Parent=g32002.t1;
OX101757.1_Tachina_lurida_genome_assembly,_chromosome:_X	AUGUSTUS	CDS	14028816	14029640	1	+	0	ID=g32002.t1.CDS1;Parent=g32002.t1;
OX101757.1_Tachina_lurida_genome_assembly,_chromosome:_X	AUGUSTUS	exon	14028816	14029640	.	+	.	ID=g32002.t1.exon1;Parent=g32002.t1;
OX101757.1_Tachina_lurida_genome_assembly,_chromosome:_X	AUGUSTUS	stop_codon	14029638	14029640	.	+	0	ID=g32002.t1.stop1;Parent=g32002.t1;
OX101757.1_Tachina_lurida_genome_assembly,_chromosome:_X	AUGUSTUS	gene	14033722	14049012	.	-	.	ID=g32003;
OX101757.1_Tachina_lurida_genome_assembly,_chromosome:_X	AUGUSTUS	mRNA	14033722	14049012	0.48	-	.	ID=g32003.t1;Parent=g32003;
OX101757.1_Tachina_lurida_genome_assembly,_chromosome:_X	AUGUSTUS	stop_codon	14033722	14033724	.	-	0	ID=g32003.t1.stop1;Parent=g32003.t1;
OX101757.1_Tachina_lurida_genome_assembly,_chromosome:_X	AUGUSTUS	CDS	14033722	14033904	0.86	-	0	ID=g32003.t1.CDS1;Parent=g32003.t1;
OX101757.1_Tachina_lurida_genome_assembly,_chromosome:_X	AUGUSTUS	exon	14033722	14033904	.	-	.	ID=g32003.t1.exon1;Parent=g32003.t1;
OX101757.1_Tachina_lurida_genome_assembly,_chromosome:_X	AUGUSTUS	intron	14033905	14035184	0.86	-	.	ID=g32003.t1.intron1;Parent=g32003.t1;
OX101757.1_Tachina_lurida_genome_assembly,_chromosome:_X	AUGUSTUS	CDS	14035185	14035457	1	-	0	ID=g32003.t1.CDS2;Parent=g32003.t1;
OX101757.1_Tachina_lurida_genome_assembly,_chromosome:_X	AUGUSTUS	exon	14035185	14035457	.	-	.	ID=g32003.t1.exon2;Parent=g32003.t1;
OX101757.1_Tachina_lurida_genome_assembly,_chromosome:_X	AUGUSTUS	intron	14035458	14035524	1	-	.	ID=g32003.t1.intron2;Parent=g32003.t1;
OX101757.1_Tachina_lurida_genome_assembly,_chromosome:_X	AUGUSTUS	CDS	14035525	14035849	1	-	1	ID=g32003.t1.CDS3;Parent=g32003.t1;
OX101757.1_Tachina_lurida_genome_assembly,_chromosome:_X	AUGUSTUS	exon	14035525	14035849	.	-	.	ID=g32003.t1.exon3;Parent=g32003.t1;
OX101757.1_Tachina_lurida_genome_assembly,_chromosome:_X	AUGUSTUS	intron	14035850	14048998	0.6	-	.	ID=g32003.t1.intron3;Parent=g32003.t1;
OX101757.1_Tachina_lurida_genome_assembly,_chromosome:_X	AUGUSTUS	CDS	14048999	14049012	0.6	-	0	ID=g32003.t1.CDS4;Parent=g32003.t1;
OX101757.1_Tachina_lurida_genome_assembly,_chromosome:_X	AUGUSTUS	exon	14048999	14049012	.	-	.	ID=g32003.t1.exon4;Parent=g32003.t1;
OX101757.1_Tachina_lurida_genome_assembly,_chromosome:_X	AUGUSTUS	start_codon	14049010	14049012	.	-	0	ID=g32003.t1.start1;Parent=g32003.t1;
OX101757.1_Tachina_lurida_genome_assembly,_chromosome:_X	AUGUSTUS	gene	14092328	14093149	.	+	.	ID=g32004;
OX101757.1_Tachina_lurida_genome_assembly,_chromosome:_X	AUGUSTUS	mRNA	14092328	14093149	0.61	+	.	ID=g32004.t1;Parent=g32004;
OX101757.1_Tachina_lurida_genome_assembly,_chromosome:_X	AUGUSTUS	start_codon	14092328	14092330	.	+	0	ID=g32004.t1.start1;Parent=g32004.t1;
OX101757.1_Tachina_lurida_genome_assembly,_chromosome:_X	AUGUSTUS	CDS	14092328	14093149	0.61	+	0	ID=g32004.t1.CDS1;Parent=g32004.t1;
OX101757.1_Tachina_lurida_genome_assembly,_chromosome:_X	AUGUSTUS	exon	14092328	14093149	.	+	.	ID=g32004.t1.exon1;Parent=g32004.t1;
OX101757.1_Tachina_lurida_genome_assembly,_chromosome:_X	AUGUSTUS	stop_codon	14093147	14093149	.	+	0	ID=g32004.t1.stop1;Parent=g32004.t1;
OX101757.1_Tachina_lurida_genome_assembly,_chromosome:_X	AUGUSTUS	gene	14093935	14094690	.	+	.	ID=g32005;
OX101757.1_Tachina_lurida_genome_assembly,_chromosome:_X	AUGUSTUS	mRNA	14093935	14094690	0.87	+	.	ID=g32005.t1;Parent=g32005;
OX101757.1_Tachina_lurida_genome_assembly,_chromosome:_X	AUGUSTUS	start_codon	14093935	14093937	.	+	0	ID=g32005.t1.start1;Parent=g32005.t1;
OX101757.1_Tachina_lurida_genome_assembly,_chromosome:_X	AUGUSTUS	CDS	14093935	14094690	0.87	+	0	ID=g32005.t1.CDS1;Parent=g32005.t1;
OX101757.1_Tachina_lurida_genome_assembly,_chromosome:_X	AUGUSTUS	exon	14093935	14094690	.	+	.	ID=g32005.t1.exon1;Parent=g32005.t1;
OX101757.1_Tachina_lurida_genome_assembly,_chromosome:_X	AUGUSTUS	stop_codon	14094688	14094690	.	+	0	ID=g32005.t1.stop1;Parent=g32005.t1;
OX101757.1_Tachina_lurida_genome_assembly,_chromosome:_X	AUGUSTUS	gene	14095909	14096459	.	+	.	ID=g32006;
OX101757.1_Tachina_lurida_genome_assembly,_chromosome:_X	AUGUSTUS	mRNA	14095909	14096459	0.75	+	.	ID=g32006.t1;Parent=g32006;
OX101757.1_Tachina_lurida_genome_assembly,_chromosome:_X	AUGUSTUS	start_codon	14095909	14095911	.	+	0	ID=g32006.t1.start1;Parent=g32006.t1;
OX101757.1_Tachina_lurida_genome_assembly,_chromosome:_X	AUGUSTUS	CDS	14095909	14096204	0.75	+	0	ID=g32006.t1.CDS1;Parent=g32006.t1;
OX101757.1_Tachina_lurida_genome_assembly,_chromosome:_X	AUGUSTUS	exon	14095909	14096204	.	+	.	ID=g32006.t1.exon1;Parent=g32006.t1;
OX101757.1_Tachina_lurida_genome_assembly,_chromosome:_X	AUGUSTUS	intron	14096205	14096293	0.85	+	.	ID=g32006.t1.intron1;Parent=g32006.t1;
OX101757.1_Tachina_lurida_genome_assembly,_chromosome:_X	AUGUSTUS	CDS	14096294	14096459	1	+	1	ID=g32006.t1.CDS2;Parent=g32006.t1;
OX101757.1_Tachina_lurida_genome_assembly,_chromosome:_X	AUGUSTUS	exon	14096294	14096459	.	+	.	ID=g32006.t1.exon2;Parent=g32006.t1;
OX101757.1_Tachina_lurida_genome_assembly,_chromosome:_X	AUGUSTUS	stop_codon	14096457	14096459	.	+	0	ID=g32006.t1.stop1;Parent=g32006.t1;
OX101757.1_Tachina_lurida_genome_assembly,_chromosome:_X	AUGUSTUS	gene	14096820	14097335	.	+	.	ID=g32007;
OX101757.1_Tachina_lurida_genome_assembly,_chromosome:_X	AUGUSTUS	mRNA	14096820	14097335	0.89	+	.	ID=g32007.t1;Parent=g32007;
OX101757.1_Tachina_lurida_genome_assembly,_chromosome:_X	AUGUSTUS	start_codon	14096820	14096822	.	+	0	ID=g32007.t1.start1;Parent=g32007.t1;
OX101757.1_Tachina_lurida_genome_assembly,_chromosome:_X	AUGUSTUS	CDS	14096820	14096924	0.89	+	0	ID=g32007.t1.CDS1;Parent=g32007.t1;
OX101757.1_Tachina_lurida_genome_assembly,_chromosome:_X	AUGUSTUS	exon	14096820	14096924	.	+	.	ID=g32007.t1.exon1;Parent=g32007.t1;
OX101757.1_Tachina_lurida_genome_assembly,_chromosome:_X	AUGUSTUS	intron	14096925	14097050	0.89	+	.	ID=g32007.t1.intron1;Parent=g32007.t1;
OX101757.1_Tachina_lurida_genome_assembly,_chromosome:_X	AUGUSTUS	CDS	14097051	14097335	0.9	+	0	ID=g32007.t1.CDS2;Parent=g32007.t1;
OX101757.1_Tachina_lurida_genome_assembly,_chromosome:_X	AUGUSTUS	exon	14097051	14097335	.	+	.	ID=g32007.t1.exon2;Parent=g32007.t1;
OX101757.1_Tachina_lurida_genome_assembly,_chromosome:_X	AUGUSTUS	stop_codon	14097333	14097335	.	+	0	ID=g32007.t1.stop1;Parent=g32007.t1;
OX101757.1_Tachina_lurida_genome_assembly,_chromosome:_X	AUGUSTUS	gene	14149077	14151771	.	-	.	ID=g32008;
OX101757.1_Tachina_lurida_genome_assembly,_chromosome:_X	AUGUSTUS	mRNA	14149153	14151771	0.94	-	.	ID=g32008.t1;Parent=g32008;
OX101757.1_Tachina_lurida_genome_assembly,_chromosome:_X	AUGUSTUS	stop_codon	14149153	14149155	.	-	0	ID=g32008.t1.stop1;Parent=g32008.t1;
OX101757.1_Tachina_lurida_genome_assembly,_chromosome:_X	AUGUSTUS	CDS	14149153	14151408	0.94	-	0	ID=g32008.t1.CDS1;Parent=g32008.t1;
OX101757.1_Tachina_lurida_genome_assembly,_chromosome:_X	AUGUSTUS	exon	14149153	14151408	.	-	.	ID=g32008.t1.exon1;Parent=g32008.t1;
OX101757.1_Tachina_lurida_genome_assembly,_chromosome:_X	AUGUSTUS	intron	14151409	14151519	0.95	-	.	ID=g32008.t1.intron1;Parent=g32008.t1;
OX101757.1_Tachina_lurida_genome_assembly,_chromosome:_X	AUGUSTUS	CDS	14151520	14151771	0.95	-	0	ID=g32008.t1.CDS2;Parent=g32008.t1;
OX101757.1_Tachina_lurida_genome_assembly,_chromosome:_X	AUGUSTUS	exon	14151520	14151771	.	-	.	ID=g32008.t1.exon2;Parent=g32008.t1;
OX101757.1_Tachina_lurida_genome_assembly,_chromosome:_X	AUGUSTUS	start_codon	14151769	14151771	.	-	0	ID=g32008.t1.start1;Parent=g32008.t1;
OX101757.1_Tachina_lurida_genome_assembly,_chromosome:_X	AUGUSTUS	mRNA	14149077	14151771	0.91	-	.	ID=g32008.t2;Parent=g32008;
OX101757.1_Tachina_lurida_genome_assembly,_chromosome:_X	AUGUSTUS	stop_codon	14149077	14149079	.	-	0	ID=g32008.t2.stop1;Parent=g32008.t2;
OX101757.1_Tachina_lurida_genome_assembly,_chromosome:_X	AUGUSTUS	CDS	14149077	14149151	1	-	0	ID=g32008.t2.CDS1;Parent=g32008.t2;
OX101757.1_Tachina_lurida_genome_assembly,_chromosome:_X	AUGUSTUS	exon	14149077	14149151	.	-	.	ID=g32008.t2.exon1;Parent=g32008.t2;
OX101757.1_Tachina_lurida_genome_assembly,_chromosome:_X	AUGUSTUS	intron	14149152	14150130	0.99	-	.	ID=g32008.t2.intron1;Parent=g32008.t2;
OX101757.1_Tachina_lurida_genome_assembly,_chromosome:_X	AUGUSTUS	CDS	14150131	14151408	0.91	-	0	ID=g32008.t2.CDS2;Parent=g32008.t2;
OX101757.1_Tachina_lurida_genome_assembly,_chromosome:_X	AUGUSTUS	exon	14150131	14151408	.	-	.	ID=g32008.t2.exon2;Parent=g32008.t2;
OX101757.1_Tachina_lurida_genome_assembly,_chromosome:_X	AUGUSTUS	intron	14151409	14151519	0.95	-	.	ID=g32008.t2.intron2;Parent=g32008.t2;
OX101757.1_Tachina_lurida_genome_assembly,_chromosome:_X	AUGUSTUS	CDS	14151520	14151771	0.95	-	0	ID=g32008.t2.CDS3;Parent=g32008.t2;
OX101757.1_Tachina_lurida_genome_assembly,_chromosome:_X	AUGUSTUS	exon	14151520	14151771	.	-	.	ID=g32008.t2.exon3;Parent=g32008.t2;
OX101757.1_Tachina_lurida_genome_assembly,_chromosome:_X	AUGUSTUS	start_codon	14151769	14151771	.	-	0	ID=g32008.t2.start1;Parent=g32008.t2;
OX101757.1_Tachina_lurida_genome_assembly,_chromosome:_X	AUGUSTUS	gene	14255013	14255924	.	-	.	ID=g32009;
OX101757.1_Tachina_lurida_genome_assembly,_chromosome:_X	AUGUSTUS	mRNA	14255013	14255924	0.8	-	.	ID=g32009.t1;Parent=g32009;
OX101757.1_Tachina_lurida_genome_assembly,_chromosome:_X	AUGUSTUS	stop_codon	14255013	14255015	.	-	0	ID=g32009.t1.stop1;Parent=g32009.t1;
OX101757.1_Tachina_lurida_genome_assembly,_chromosome:_X	AUGUSTUS	CDS	14255013	14255924	0.8	-	0	ID=g32009.t1.CDS1;Parent=g32009.t1;
OX101757.1_Tachina_lurida_genome_assembly,_chromosome:_X	AUGUSTUS	exon	14255013	14255924	.	-	.	ID=g32009.t1.exon1;Parent=g32009.t1;
OX101757.1_Tachina_lurida_genome_assembly,_chromosome:_X	AUGUSTUS	start_codon	14255922	14255924	.	-	0	ID=g32009.t1.start1;Parent=g32009.t1;
OX101757.1_Tachina_lurida_genome_assembly,_chromosome:_X	AUGUSTUS	gene	14360976	14362114	.	+	.	ID=g32010;
OX101757.1_Tachina_lurida_genome_assembly,_chromosome:_X	AUGUSTUS	mRNA	14360976	14362114	0.36	+	.	ID=g32010.t1;Parent=g32010;
OX101757.1_Tachina_lurida_genome_assembly,_chromosome:_X	AUGUSTUS	start_codon	14360976	14360978	.	+	0	ID=g32010.t1.start1;Parent=g32010.t1;
OX101757.1_Tachina_lurida_genome_assembly,_chromosome:_X	AUGUSTUS	CDS	14360976	14361025	0.77	+	0	ID=g32010.t1.CDS1;Parent=g32010.t1;
OX101757.1_Tachina_lurida_genome_assembly,_chromosome:_X	AUGUSTUS	exon	14360976	14361025	.	+	.	ID=g32010.t1.exon1;Parent=g32010.t1;
OX101757.1_Tachina_lurida_genome_assembly,_chromosome:_X	AUGUSTUS	intron	14361026	14361423	0.56	+	.	ID=g32010.t1.intron1;Parent=g32010.t1;
OX101757.1_Tachina_lurida_genome_assembly,_chromosome:_X	AUGUSTUS	CDS	14361424	14362114	0.44	+	1	ID=g32010.t1.CDS2;Parent=g32010.t1;
OX101757.1_Tachina_lurida_genome_assembly,_chromosome:_X	AUGUSTUS	exon	14361424	14362114	.	+	.	ID=g32010.t1.exon2;Parent=g32010.t1;
OX101757.1_Tachina_lurida_genome_assembly,_chromosome:_X	AUGUSTUS	stop_codon	14362112	14362114	.	+	0	ID=g32010.t1.stop1;Parent=g32010.t1;
OX101757.1_Tachina_lurida_genome_assembly,_chromosome:_X	AUGUSTUS	gene	14362844	14363983	.	+	.	ID=g32011;
OX101757.1_Tachina_lurida_genome_assembly,_chromosome:_X	AUGUSTUS	mRNA	14362844	14363983	0.58	+	.	ID=g32011.t1;Parent=g32011;
OX101757.1_Tachina_lurida_genome_assembly,_chromosome:_X	AUGUSTUS	start_codon	14362844	14362846	.	+	0	ID=g32011.t1.start1;Parent=g32011.t1;
OX101757.1_Tachina_lurida_genome_assembly,_chromosome:_X	AUGUSTUS	CDS	14362844	14363201	0.59	+	0	ID=g32011.t1.CDS1;Parent=g32011.t1;
OX101757.1_Tachina_lurida_genome_assembly,_chromosome:_X	AUGUSTUS	exon	14362844	14363201	.	+	.	ID=g32011.t1.exon1;Parent=g32011.t1;
OX101757.1_Tachina_lurida_genome_assembly,_chromosome:_X	AUGUSTUS	intron	14363202	14363858	1	+	.	ID=g32011.t1.intron1;Parent=g32011.t1;
OX101757.1_Tachina_lurida_genome_assembly,_chromosome:_X	AUGUSTUS	CDS	14363859	14363983	0.99	+	2	ID=g32011.t1.CDS2;Parent=g32011.t1;
OX101757.1_Tachina_lurida_genome_assembly,_chromosome:_X	AUGUSTUS	exon	14363859	14363983	.	+	.	ID=g32011.t1.exon2;Parent=g32011.t1;
OX101757.1_Tachina_lurida_genome_assembly,_chromosome:_X	AUGUSTUS	stop_codon	14363981	14363983	.	+	0	ID=g32011.t1.stop1;Parent=g32011.t1;
OX101757.1_Tachina_lurida_genome_assembly,_chromosome:_X	AUGUSTUS	gene	14380784	14381383	.	-	.	ID=g32012;
OX101757.1_Tachina_lurida_genome_assembly,_chromosome:_X	AUGUSTUS	mRNA	14380784	14381383	1	-	.	ID=g32012.t1;Parent=g32012;
OX101757.1_Tachina_lurida_genome_assembly,_chromosome:_X	AUGUSTUS	stop_codon	14380784	14380786	.	-	0	ID=g32012.t1.stop1;Parent=g32012.t1;
OX101757.1_Tachina_lurida_genome_assembly,_chromosome:_X	AUGUSTUS	CDS	14380784	14381383	1	-	0	ID=g32012.t1.CDS1;Parent=g32012.t1;
OX101757.1_Tachina_lurida_genome_assembly,_chromosome:_X	AUGUSTUS	exon	14380784	14381383	.	-	.	ID=g32012.t1.exon1;Parent=g32012.t1;
OX101757.1_Tachina_lurida_genome_assembly,_chromosome:_X	AUGUSTUS	start_codon	14381381	14381383	.	-	0	ID=g32012.t1.start1;Parent=g32012.t1;
OX101757.1_Tachina_lurida_genome_assembly,_chromosome:_X	AUGUSTUS	gene	14382711	14387912	.	+	.	ID=g32013;
OX101757.1_Tachina_lurida_genome_assembly,_chromosome:_X	AUGUSTUS	mRNA	14382711	14387912	0.5	+	.	ID=g32013.t1;Parent=g32013;
OX101757.1_Tachina_lurida_genome_assembly,_chromosome:_X	AUGUSTUS	start_codon	14382711	14382713	.	+	0	ID=g32013.t1.start1;Parent=g32013.t1;
OX101757.1_Tachina_lurida_genome_assembly,_chromosome:_X	AUGUSTUS	CDS	14382711	14384722	0.72	+	0	ID=g32013.t1.CDS1;Parent=g32013.t1;
OX101757.1_Tachina_lurida_genome_assembly,_chromosome:_X	AUGUSTUS	exon	14382711	14384722	.	+	.	ID=g32013.t1.exon1;Parent=g32013.t1;
OX101757.1_Tachina_lurida_genome_assembly,_chromosome:_X	AUGUSTUS	intron	14384723	14384776	1	+	.	ID=g32013.t1.intron1;Parent=g32013.t1;
OX101757.1_Tachina_lurida_genome_assembly,_chromosome:_X	AUGUSTUS	CDS	14384777	14386502	0.69	+	1	ID=g32013.t1.CDS2;Parent=g32013.t1;
OX101757.1_Tachina_lurida_genome_assembly,_chromosome:_X	AUGUSTUS	exon	14384777	14386502	.	+	.	ID=g32013.t1.exon2;Parent=g32013.t1;
OX101757.1_Tachina_lurida_genome_assembly,_chromosome:_X	AUGUSTUS	intron	14386503	14386586	0.69	+	.	ID=g32013.t1.intron2;Parent=g32013.t1;
OX101757.1_Tachina_lurida_genome_assembly,_chromosome:_X	AUGUSTUS	CDS	14386587	14386783	0.69	+	0	ID=g32013.t1.CDS3;Parent=g32013.t1;
OX101757.1_Tachina_lurida_genome_assembly,_chromosome:_X	AUGUSTUS	exon	14386587	14386783	.	+	.	ID=g32013.t1.exon3;Parent=g32013.t1;
OX101757.1_Tachina_lurida_genome_assembly,_chromosome:_X	AUGUSTUS	intron	14386784	14387866	0.78	+	.	ID=g32013.t1.intron3;Parent=g32013.t1;
OX101757.1_Tachina_lurida_genome_assembly,_chromosome:_X	AUGUSTUS	CDS	14387867	14387912	0.88	+	1	ID=g32013.t1.CDS4;Parent=g32013.t1;
OX101757.1_Tachina_lurida_genome_assembly,_chromosome:_X	AUGUSTUS	exon	14387867	14387912	.	+	.	ID=g32013.t1.exon4;Parent=g32013.t1;
OX101757.1_Tachina_lurida_genome_assembly,_chromosome:_X	AUGUSTUS	stop_codon	14387910	14387912	.	+	0	ID=g32013.t1.stop1;Parent=g32013.t1;
OX101757.1_Tachina_lurida_genome_assembly,_chromosome:_X	AUGUSTUS	gene	14387995	14388714	.	+	.	ID=g32014;
OX101757.1_Tachina_lurida_genome_assembly,_chromosome:_X	AUGUSTUS	mRNA	14387995	14388714	1	+	.	ID=g32014.t1;Parent=g32014;
OX101757.1_Tachina_lurida_genome_assembly,_chromosome:_X	AUGUSTUS	start_codon	14387995	14387997	.	+	0	ID=g32014.t1.start1;Parent=g32014.t1;
OX101757.1_Tachina_lurida_genome_assembly,_chromosome:_X	AUGUSTUS	CDS	14387995	14388714	1	+	0	ID=g32014.t1.CDS1;Parent=g32014.t1;
OX101757.1_Tachina_lurida_genome_assembly,_chromosome:_X	AUGUSTUS	exon	14387995	14388714	.	+	.	ID=g32014.t1.exon1;Parent=g32014.t1;
OX101757.1_Tachina_lurida_genome_assembly,_chromosome:_X	AUGUSTUS	stop_codon	14388712	14388714	.	+	0	ID=g32014.t1.stop1;Parent=g32014.t1;
OX101757.1_Tachina_lurida_genome_assembly,_chromosome:_X	AUGUSTUS	gene	14400033	14400734	.	-	.	ID=g32015;
OX101757.1_Tachina_lurida_genome_assembly,_chromosome:_X	AUGUSTUS	mRNA	14400033	14400734	1	-	.	ID=g32015.t1;Parent=g32015;
OX101757.1_Tachina_lurida_genome_assembly,_chromosome:_X	AUGUSTUS	stop_codon	14400033	14400035	.	-	0	ID=g32015.t1.stop1;Parent=g32015.t1;
OX101757.1_Tachina_lurida_genome_assembly,_chromosome:_X	AUGUSTUS	CDS	14400033	14400734	1	-	0	ID=g32015.t1.CDS1;Parent=g32015.t1;
OX101757.1_Tachina_lurida_genome_assembly,_chromosome:_X	AUGUSTUS	exon	14400033	14400734	.	-	.	ID=g32015.t1.exon1;Parent=g32015.t1;
OX101757.1_Tachina_lurida_genome_assembly,_chromosome:_X	AUGUSTUS	start_codon	14400732	14400734	.	-	0	ID=g32015.t1.start1;Parent=g32015.t1;
OX101757.1_Tachina_lurida_genome_assembly,_chromosome:_X	AUGUSTUS	gene	14400791	14403588	.	-	.	ID=g32016;
OX101757.1_Tachina_lurida_genome_assembly,_chromosome:_X	AUGUSTUS	mRNA	14400791	14403588	0.35	-	.	ID=g32016.t1;Parent=g32016;
OX101757.1_Tachina_lurida_genome_assembly,_chromosome:_X	AUGUSTUS	stop_codon	14400791	14400793	.	-	0	ID=g32016.t1.stop1;Parent=g32016.t1;
OX101757.1_Tachina_lurida_genome_assembly,_chromosome:_X	AUGUSTUS	CDS	14400791	14400993	0.57	-	2	ID=g32016.t1.CDS1;Parent=g32016.t1;
OX101757.1_Tachina_lurida_genome_assembly,_chromosome:_X	AUGUSTUS	exon	14400791	14400993	.	-	.	ID=g32016.t1.exon1;Parent=g32016.t1;
OX101757.1_Tachina_lurida_genome_assembly,_chromosome:_X	AUGUSTUS	intron	14400994	14401452	0.57	-	.	ID=g32016.t1.intron1;Parent=g32016.t1;
OX101757.1_Tachina_lurida_genome_assembly,_chromosome:_X	AUGUSTUS	CDS	14401453	14401900	0.87	-	0	ID=g32016.t1.CDS2;Parent=g32016.t1;
OX101757.1_Tachina_lurida_genome_assembly,_chromosome:_X	AUGUSTUS	exon	14401453	14401900	.	-	.	ID=g32016.t1.exon2;Parent=g32016.t1;
OX101757.1_Tachina_lurida_genome_assembly,_chromosome:_X	AUGUSTUS	intron	14401901	14403189	0.65	-	.	ID=g32016.t1.intron2;Parent=g32016.t1;
OX101757.1_Tachina_lurida_genome_assembly,_chromosome:_X	AUGUSTUS	CDS	14403190	14403588	0.69	-	0	ID=g32016.t1.CDS3;Parent=g32016.t1;
OX101757.1_Tachina_lurida_genome_assembly,_chromosome:_X	AUGUSTUS	exon	14403190	14403588	.	-	.	ID=g32016.t1.exon3;Parent=g32016.t1;
OX101757.1_Tachina_lurida_genome_assembly,_chromosome:_X	AUGUSTUS	start_codon	14403586	14403588	.	-	0	ID=g32016.t1.start1;Parent=g32016.t1;
OX101757.1_Tachina_lurida_genome_assembly,_chromosome:_X	AUGUSTUS	gene	14403993	14404634	.	-	.	ID=g32017;
OX101757.1_Tachina_lurida_genome_assembly,_chromosome:_X	AUGUSTUS	mRNA	14403993	14404634	0.97	-	.	ID=g32017.t1;Parent=g32017;
OX101757.1_Tachina_lurida_genome_assembly,_chromosome:_X	AUGUSTUS	stop_codon	14403993	14403995	.	-	0	ID=g32017.t1.stop1;Parent=g32017.t1;
OX101757.1_Tachina_lurida_genome_assembly,_chromosome:_X	AUGUSTUS	CDS	14403993	14404442	0.97	-	0	ID=g32017.t1.CDS1;Parent=g32017.t1;
OX101757.1_Tachina_lurida_genome_assembly,_chromosome:_X	AUGUSTUS	exon	14403993	14404442	.	-	.	ID=g32017.t1.exon1;Parent=g32017.t1;
OX101757.1_Tachina_lurida_genome_assembly,_chromosome:_X	AUGUSTUS	intron	14404443	14404517	0.97	-	.	ID=g32017.t1.intron1;Parent=g32017.t1;
OX101757.1_Tachina_lurida_genome_assembly,_chromosome:_X	AUGUSTUS	CDS	14404518	14404634	0.98	-	0	ID=g32017.t1.CDS2;Parent=g32017.t1;
OX101757.1_Tachina_lurida_genome_assembly,_chromosome:_X	AUGUSTUS	exon	14404518	14404634	.	-	.	ID=g32017.t1.exon2;Parent=g32017.t1;
OX101757.1_Tachina_lurida_genome_assembly,_chromosome:_X	AUGUSTUS	start_codon	14404632	14404634	.	-	0	ID=g32017.t1.start1;Parent=g32017.t1;
OX101757.1_Tachina_lurida_genome_assembly,_chromosome:_X	AUGUSTUS	gene	14408754	14411984	.	+	.	ID=g32018;
OX101757.1_Tachina_lurida_genome_assembly,_chromosome:_X	AUGUSTUS	mRNA	14408754	14411984	0.36	+	.	ID=g32018.t1;Parent=g32018;
OX101757.1_Tachina_lurida_genome_assembly,_chromosome:_X	AUGUSTUS	start_codon	14408754	14408756	.	+	0	ID=g32018.t1.start1;Parent=g32018.t1;
OX101757.1_Tachina_lurida_genome_assembly,_chromosome:_X	AUGUSTUS	CDS	14408754	14408768	0.54	+	0	ID=g32018.t1.CDS1;Parent=g32018.t1;
OX101757.1_Tachina_lurida_genome_assembly,_chromosome:_X	AUGUSTUS	exon	14408754	14408768	.	+	.	ID=g32018.t1.exon1;Parent=g32018.t1;
OX101757.1_Tachina_lurida_genome_assembly,_chromosome:_X	AUGUSTUS	intron	14408769	14411171	0.54	+	.	ID=g32018.t1.intron1;Parent=g32018.t1;
OX101757.1_Tachina_lurida_genome_assembly,_chromosome:_X	AUGUSTUS	CDS	14411172	14411984	0.57	+	0	ID=g32018.t1.CDS2;Parent=g32018.t1;
OX101757.1_Tachina_lurida_genome_assembly,_chromosome:_X	AUGUSTUS	exon	14411172	14411984	.	+	.	ID=g32018.t1.exon2;Parent=g32018.t1;
OX101757.1_Tachina_lurida_genome_assembly,_chromosome:_X	AUGUSTUS	stop_codon	14411982	14411984	.	+	0	ID=g32018.t1.stop1;Parent=g32018.t1;
OX101757.1_Tachina_lurida_genome_assembly,_chromosome:_X	AUGUSTUS	gene	14466620	14467474	.	+	.	ID=g32019;
OX101757.1_Tachina_lurida_genome_assembly,_chromosome:_X	AUGUSTUS	mRNA	14466620	14467474	1	+	.	ID=g32019.t1;Parent=g32019;
OX101757.1_Tachina_lurida_genome_assembly,_chromosome:_X	AUGUSTUS	start_codon	14466620	14466622	.	+	0	ID=g32019.t1.start1;Parent=g32019.t1;
OX101757.1_Tachina_lurida_genome_assembly,_chromosome:_X	AUGUSTUS	CDS	14466620	14467474	1	+	0	ID=g32019.t1.CDS1;Parent=g32019.t1;
OX101757.1_Tachina_lurida_genome_assembly,_chromosome:_X	AUGUSTUS	exon	14466620	14467474	.	+	.	ID=g32019.t1.exon1;Parent=g32019.t1;
OX101757.1_Tachina_lurida_genome_assembly,_chromosome:_X	AUGUSTUS	stop_codon	14467472	14467474	.	+	0	ID=g32019.t1.stop1;Parent=g32019.t1;
OX101757.1_Tachina_lurida_genome_assembly,_chromosome:_X	AUGUSTUS	gene	14467902	14468582	.	+	.	ID=g32020;
OX101757.1_Tachina_lurida_genome_assembly,_chromosome:_X	AUGUSTUS	mRNA	14467902	14468582	0.99	+	.	ID=g32020.t1;Parent=g32020;
OX101757.1_Tachina_lurida_genome_assembly,_chromosome:_X	AUGUSTUS	start_codon	14467902	14467904	.	+	0	ID=g32020.t1.start1;Parent=g32020.t1;
OX101757.1_Tachina_lurida_genome_assembly,_chromosome:_X	AUGUSTUS	CDS	14467902	14468205	1	+	0	ID=g32020.t1.CDS1;Parent=g32020.t1;
OX101757.1_Tachina_lurida_genome_assembly,_chromosome:_X	AUGUSTUS	exon	14467902	14468205	.	+	.	ID=g32020.t1.exon1;Parent=g32020.t1;
OX101757.1_Tachina_lurida_genome_assembly,_chromosome:_X	AUGUSTUS	intron	14468206	14468316	1	+	.	ID=g32020.t1.intron1;Parent=g32020.t1;
OX101757.1_Tachina_lurida_genome_assembly,_chromosome:_X	AUGUSTUS	CDS	14468317	14468582	0.99	+	2	ID=g32020.t1.CDS2;Parent=g32020.t1;
OX101757.1_Tachina_lurida_genome_assembly,_chromosome:_X	AUGUSTUS	exon	14468317	14468582	.	+	.	ID=g32020.t1.exon2;Parent=g32020.t1;
OX101757.1_Tachina_lurida_genome_assembly,_chromosome:_X	AUGUSTUS	stop_codon	14468580	14468582	.	+	0	ID=g32020.t1.stop1;Parent=g32020.t1;
OX101757.1_Tachina_lurida_genome_assembly,_chromosome:_X	AUGUSTUS	mRNA	14467902	14468582	0.82	+	.	ID=g32020.t2;Parent=g32020;
OX101757.1_Tachina_lurida_genome_assembly,_chromosome:_X	AUGUSTUS	start_codon	14467902	14467904	.	+	0	ID=g32020.t2.start1;Parent=g32020.t2;
OX101757.1_Tachina_lurida_genome_assembly,_chromosome:_X	AUGUSTUS	CDS	14467902	14468205	0.98	+	0	ID=g32020.t2.CDS1;Parent=g32020.t2;
OX101757.1_Tachina_lurida_genome_assembly,_chromosome:_X	AUGUSTUS	exon	14467902	14468205	.	+	.	ID=g32020.t2.exon1;Parent=g32020.t2;
OX101757.1_Tachina_lurida_genome_assembly,_chromosome:_X	AUGUSTUS	intron	14468206	14468361	0.82	+	.	ID=g32020.t2.intron1;Parent=g32020.t2;
OX101757.1_Tachina_lurida_genome_assembly,_chromosome:_X	AUGUSTUS	CDS	14468362	14468582	0.82	+	2	ID=g32020.t2.CDS2;Parent=g32020.t2;
OX101757.1_Tachina_lurida_genome_assembly,_chromosome:_X	AUGUSTUS	exon	14468362	14468582	.	+	.	ID=g32020.t2.exon2;Parent=g32020.t2;
OX101757.1_Tachina_lurida_genome_assembly,_chromosome:_X	AUGUSTUS	stop_codon	14468580	14468582	.	+	0	ID=g32020.t2.stop1;Parent=g32020.t2;
OX101757.1_Tachina_lurida_genome_assembly,_chromosome:_X	AUGUSTUS	gene	14469689	14470003	.	+	.	ID=g32021;
OX101757.1_Tachina_lurida_genome_assembly,_chromosome:_X	AUGUSTUS	mRNA	14469689	14470003	0.74	+	.	ID=g32021.t1;Parent=g32021;
OX101757.1_Tachina_lurida_genome_assembly,_chromosome:_X	AUGUSTUS	start_codon	14469689	14469691	.	+	0	ID=g32021.t1.start1;Parent=g32021.t1;
OX101757.1_Tachina_lurida_genome_assembly,_chromosome:_X	AUGUSTUS	CDS	14469689	14470003	0.74	+	0	ID=g32021.t1.CDS1;Parent=g32021.t1;
OX101757.1_Tachina_lurida_genome_assembly,_chromosome:_X	AUGUSTUS	exon	14469689	14470003	.	+	.	ID=g32021.t1.exon1;Parent=g32021.t1;
OX101757.1_Tachina_lurida_genome_assembly,_chromosome:_X	AUGUSTUS	stop_codon	14470001	14470003	.	+	0	ID=g32021.t1.stop1;Parent=g32021.t1;
OX101757.1_Tachina_lurida_genome_assembly,_chromosome:_X	AUGUSTUS	gene	14470199	14470399	.	+	.	ID=g32022;
OX101757.1_Tachina_lurida_genome_assembly,_chromosome:_X	AUGUSTUS	mRNA	14470199	14470399	1	+	.	ID=g32022.t1;Parent=g32022;
OX101757.1_Tachina_lurida_genome_assembly,_chromosome:_X	AUGUSTUS	start_codon	14470199	14470201	.	+	0	ID=g32022.t1.start1;Parent=g32022.t1;
OX101757.1_Tachina_lurida_genome_assembly,_chromosome:_X	AUGUSTUS	CDS	14470199	14470399	1	+	0	ID=g32022.t1.CDS1;Parent=g32022.t1;
OX101757.1_Tachina_lurida_genome_assembly,_chromosome:_X	AUGUSTUS	exon	14470199	14470399	.	+	.	ID=g32022.t1.exon1;Parent=g32022.t1;
OX101757.1_Tachina_lurida_genome_assembly,_chromosome:_X	AUGUSTUS	stop_codon	14470397	14470399	.	+	0	ID=g32022.t1.stop1;Parent=g32022.t1;
OX101757.1_Tachina_lurida_genome_assembly,_chromosome:_X	AUGUSTUS	gene	14470639	14471199	.	+	.	ID=g32023;
OX101757.1_Tachina_lurida_genome_assembly,_chromosome:_X	AUGUSTUS	mRNA	14470639	14470962	1	+	.	ID=g32023.t1;Parent=g32023;
OX101757.1_Tachina_lurida_genome_assembly,_chromosome:_X	AUGUSTUS	start_codon	14470639	14470641	.	+	0	ID=g32023.t1.start1;Parent=g32023.t1;
OX101757.1_Tachina_lurida_genome_assembly,_chromosome:_X	AUGUSTUS	CDS	14470639	14470962	1	+	0	ID=g32023.t1.CDS1;Parent=g32023.t1;
OX101757.1_Tachina_lurida_genome_assembly,_chromosome:_X	AUGUSTUS	exon	14470639	14470962	.	+	.	ID=g32023.t1.exon1;Parent=g32023.t1;
OX101757.1_Tachina_lurida_genome_assembly,_chromosome:_X	AUGUSTUS	stop_codon	14470960	14470962	.	+	0	ID=g32023.t1.stop1;Parent=g32023.t1;
OX101757.1_Tachina_lurida_genome_assembly,_chromosome:_X	AUGUSTUS	mRNA	14470639	14471199	0.96	+	.	ID=g32023.t2;Parent=g32023;
OX101757.1_Tachina_lurida_genome_assembly,_chromosome:_X	AUGUSTUS	start_codon	14470639	14470641	.	+	0	ID=g32023.t2.start1;Parent=g32023.t2;
OX101757.1_Tachina_lurida_genome_assembly,_chromosome:_X	AUGUSTUS	CDS	14470639	14470936	0.96	+	0	ID=g32023.t2.CDS1;Parent=g32023.t2;
OX101757.1_Tachina_lurida_genome_assembly,_chromosome:_X	AUGUSTUS	exon	14470639	14470936	.	+	.	ID=g32023.t2.exon1;Parent=g32023.t2;
OX101757.1_Tachina_lurida_genome_assembly,_chromosome:_X	AUGUSTUS	intron	14470937	14471005	0.96	+	.	ID=g32023.t2.intron1;Parent=g32023.t2;
OX101757.1_Tachina_lurida_genome_assembly,_chromosome:_X	AUGUSTUS	CDS	14471006	14471199	1	+	2	ID=g32023.t2.CDS2;Parent=g32023.t2;
OX101757.1_Tachina_lurida_genome_assembly,_chromosome:_X	AUGUSTUS	exon	14471006	14471199	.	+	.	ID=g32023.t2.exon2;Parent=g32023.t2;
OX101757.1_Tachina_lurida_genome_assembly,_chromosome:_X	AUGUSTUS	stop_codon	14471197	14471199	.	+	0	ID=g32023.t2.stop1;Parent=g32023.t2;
OX101757.1_Tachina_lurida_genome_assembly,_chromosome:_X	AUGUSTUS	gene	14474966	14475382	.	-	.	ID=g32024;
OX101757.1_Tachina_lurida_genome_assembly,_chromosome:_X	AUGUSTUS	mRNA	14474966	14475382	1	-	.	ID=g32024.t1;Parent=g32024;
OX101757.1_Tachina_lurida_genome_assembly,_chromosome:_X	AUGUSTUS	stop_codon	14474966	14474968	.	-	0	ID=g32024.t1.stop1;Parent=g32024.t1;
OX101757.1_Tachina_lurida_genome_assembly,_chromosome:_X	AUGUSTUS	CDS	14474966	14475090	1	-	2	ID=g32024.t1.CDS1;Parent=g32024.t1;
OX101757.1_Tachina_lurida_genome_assembly,_chromosome:_X	AUGUSTUS	exon	14474966	14475090	.	-	.	ID=g32024.t1.exon1;Parent=g32024.t1;
OX101757.1_Tachina_lurida_genome_assembly,_chromosome:_X	AUGUSTUS	intron	14475091	14475165	1	-	.	ID=g32024.t1.intron1;Parent=g32024.t1;
OX101757.1_Tachina_lurida_genome_assembly,_chromosome:_X	AUGUSTUS	CDS	14475166	14475382	1	-	0	ID=g32024.t1.CDS2;Parent=g32024.t1;
OX101757.1_Tachina_lurida_genome_assembly,_chromosome:_X	AUGUSTUS	exon	14475166	14475382	.	-	.	ID=g32024.t1.exon2;Parent=g32024.t1;
OX101757.1_Tachina_lurida_genome_assembly,_chromosome:_X	AUGUSTUS	start_codon	14475380	14475382	.	-	0	ID=g32024.t1.start1;Parent=g32024.t1;
OX101757.1_Tachina_lurida_genome_assembly,_chromosome:_X	AUGUSTUS	gene	14546089	14546697	.	-	.	ID=g32025;
OX101757.1_Tachina_lurida_genome_assembly,_chromosome:_X	AUGUSTUS	mRNA	14546089	14546697	0.44	-	.	ID=g32025.t1;Parent=g32025;
OX101757.1_Tachina_lurida_genome_assembly,_chromosome:_X	AUGUSTUS	stop_codon	14546089	14546091	.	-	0	ID=g32025.t1.stop1;Parent=g32025.t1;
OX101757.1_Tachina_lurida_genome_assembly,_chromosome:_X	AUGUSTUS	CDS	14546089	14546697	0.44	-	0	ID=g32025.t1.CDS1;Parent=g32025.t1;
OX101757.1_Tachina_lurida_genome_assembly,_chromosome:_X	AUGUSTUS	exon	14546089	14546697	.	-	.	ID=g32025.t1.exon1;Parent=g32025.t1;
OX101757.1_Tachina_lurida_genome_assembly,_chromosome:_X	AUGUSTUS	start_codon	14546695	14546697	.	-	0	ID=g32025.t1.start1;Parent=g32025.t1;
OX101757.1_Tachina_lurida_genome_assembly,_chromosome:_X	AUGUSTUS	gene	14547951	14549852	.	-	.	ID=g32026;
OX101757.1_Tachina_lurida_genome_assembly,_chromosome:_X	AUGUSTUS	mRNA	14547951	14549852	0.25	-	.	ID=g32026.t1;Parent=g32026;
OX101757.1_Tachina_lurida_genome_assembly,_chromosome:_X	AUGUSTUS	stop_codon	14547951	14547953	.	-	0	ID=g32026.t1.stop1;Parent=g32026.t1;
OX101757.1_Tachina_lurida_genome_assembly,_chromosome:_X	AUGUSTUS	CDS	14547951	14547968	0.92	-	0	ID=g32026.t1.CDS1;Parent=g32026.t1;
OX101757.1_Tachina_lurida_genome_assembly,_chromosome:_X	AUGUSTUS	exon	14547951	14547968	.	-	.	ID=g32026.t1.exon1;Parent=g32026.t1;
OX101757.1_Tachina_lurida_genome_assembly,_chromosome:_X	AUGUSTUS	intron	14547969	14548578	0.9	-	.	ID=g32026.t1.intron1;Parent=g32026.t1;
OX101757.1_Tachina_lurida_genome_assembly,_chromosome:_X	AUGUSTUS	CDS	14548579	14548871	0.88	-	2	ID=g32026.t1.CDS2;Parent=g32026.t1;
OX101757.1_Tachina_lurida_genome_assembly,_chromosome:_X	AUGUSTUS	exon	14548579	14548871	.	-	.	ID=g32026.t1.exon2;Parent=g32026.t1;
OX101757.1_Tachina_lurida_genome_assembly,_chromosome:_X	AUGUSTUS	intron	14548872	14548936	0.64	-	.	ID=g32026.t1.intron2;Parent=g32026.t1;
OX101757.1_Tachina_lurida_genome_assembly,_chromosome:_X	AUGUSTUS	CDS	14548937	14549030	0.29	-	0	ID=g32026.t1.CDS3;Parent=g32026.t1;
OX101757.1_Tachina_lurida_genome_assembly,_chromosome:_X	AUGUSTUS	exon	14548937	14549030	.	-	.	ID=g32026.t1.exon3;Parent=g32026.t1;
OX101757.1_Tachina_lurida_genome_assembly,_chromosome:_X	AUGUSTUS	intron	14549031	14549435	0.29	-	.	ID=g32026.t1.intron3;Parent=g32026.t1;
OX101757.1_Tachina_lurida_genome_assembly,_chromosome:_X	AUGUSTUS	CDS	14549436	14549852	0.59	-	0	ID=g32026.t1.CDS4;Parent=g32026.t1;
OX101757.1_Tachina_lurida_genome_assembly,_chromosome:_X	AUGUSTUS	exon	14549436	14549852	.	-	.	ID=g32026.t1.exon4;Parent=g32026.t1;
OX101757.1_Tachina_lurida_genome_assembly,_chromosome:_X	AUGUSTUS	start_codon	14549850	14549852	.	-	0	ID=g32026.t1.start1;Parent=g32026.t1;
OX101757.1_Tachina_lurida_genome_assembly,_chromosome:_X	AUGUSTUS	mRNA	14547951	14549852	0.37	-	.	ID=g32026.t2;Parent=g32026;
OX101757.1_Tachina_lurida_genome_assembly,_chromosome:_X	AUGUSTUS	stop_codon	14547951	14547953	.	-	0	ID=g32026.t2.stop1;Parent=g32026.t2;
OX101757.1_Tachina_lurida_genome_assembly,_chromosome:_X	AUGUSTUS	CDS	14547951	14547995	0.38	-	0	ID=g32026.t2.CDS1;Parent=g32026.t2;
OX101757.1_Tachina_lurida_genome_assembly,_chromosome:_X	AUGUSTUS	exon	14547951	14547995	.	-	.	ID=g32026.t2.exon1;Parent=g32026.t2;
OX101757.1_Tachina_lurida_genome_assembly,_chromosome:_X	AUGUSTUS	intron	14547996	14548047	0.38	-	.	ID=g32026.t2.intron1;Parent=g32026.t2;
OX101757.1_Tachina_lurida_genome_assembly,_chromosome:_X	AUGUSTUS	CDS	14548048	14548833	0.77	-	0	ID=g32026.t2.CDS2;Parent=g32026.t2;
OX101757.1_Tachina_lurida_genome_assembly,_chromosome:_X	AUGUSTUS	exon	14548048	14548833	.	-	.	ID=g32026.t2.exon2;Parent=g32026.t2;
OX101757.1_Tachina_lurida_genome_assembly,_chromosome:_X	AUGUSTUS	intron	14548834	14549435	0.97	-	.	ID=g32026.t2.intron2;Parent=g32026.t2;
OX101757.1_Tachina_lurida_genome_assembly,_chromosome:_X	AUGUSTUS	CDS	14549436	14549852	0.99	-	0	ID=g32026.t2.CDS3;Parent=g32026.t2;
OX101757.1_Tachina_lurida_genome_assembly,_chromosome:_X	AUGUSTUS	exon	14549436	14549852	.	-	.	ID=g32026.t2.exon3;Parent=g32026.t2;
OX101757.1_Tachina_lurida_genome_assembly,_chromosome:_X	AUGUSTUS	start_codon	14549850	14549852	.	-	0	ID=g32026.t2.start1;Parent=g32026.t2;
OX101757.1_Tachina_lurida_genome_assembly,_chromosome:_X	AUGUSTUS	gene	14549887	14550569	.	-	.	ID=g32027;
OX101757.1_Tachina_lurida_genome_assembly,_chromosome:_X	AUGUSTUS	mRNA	14549887	14550569	0.82	-	.	ID=g32027.t1;Parent=g32027;
OX101757.1_Tachina_lurida_genome_assembly,_chromosome:_X	AUGUSTUS	stop_codon	14549887	14549889	.	-	0	ID=g32027.t1.stop1;Parent=g32027.t1;
OX101757.1_Tachina_lurida_genome_assembly,_chromosome:_X	AUGUSTUS	CDS	14549887	14549939	0.88	-	2	ID=g32027.t1.CDS1;Parent=g32027.t1;
OX101757.1_Tachina_lurida_genome_assembly,_chromosome:_X	AUGUSTUS	exon	14549887	14549939	.	-	.	ID=g32027.t1.exon1;Parent=g32027.t1;
OX101757.1_Tachina_lurida_genome_assembly,_chromosome:_X	AUGUSTUS	intron	14549940	14550019	0.88	-	.	ID=g32027.t1.intron1;Parent=g32027.t1;
OX101757.1_Tachina_lurida_genome_assembly,_chromosome:_X	AUGUSTUS	CDS	14550020	14550569	0.82	-	0	ID=g32027.t1.CDS2;Parent=g32027.t1;
OX101757.1_Tachina_lurida_genome_assembly,_chromosome:_X	AUGUSTUS	exon	14550020	14550569	.	-	.	ID=g32027.t1.exon2;Parent=g32027.t1;
OX101757.1_Tachina_lurida_genome_assembly,_chromosome:_X	AUGUSTUS	start_codon	14550567	14550569	.	-	0	ID=g32027.t1.start1;Parent=g32027.t1;
OX101757.1_Tachina_lurida_genome_assembly,_chromosome:_X	AUGUSTUS	gene	14620082	14627678	.	-	.	ID=g32028;
OX101757.1_Tachina_lurida_genome_assembly,_chromosome:_X	AUGUSTUS	mRNA	14620082	14627678	0.88	-	.	ID=g32028.t1;Parent=g32028;
OX101757.1_Tachina_lurida_genome_assembly,_chromosome:_X	AUGUSTUS	stop_codon	14620082	14620084	.	-	0	ID=g32028.t1.stop1;Parent=g32028.t1;
OX101757.1_Tachina_lurida_genome_assembly,_chromosome:_X	AUGUSTUS	CDS	14620082	14620278	1	-	2	ID=g32028.t1.CDS1;Parent=g32028.t1;
OX101757.1_Tachina_lurida_genome_assembly,_chromosome:_X	AUGUSTUS	exon	14620082	14620278	.	-	.	ID=g32028.t1.exon1;Parent=g32028.t1;
OX101757.1_Tachina_lurida_genome_assembly,_chromosome:_X	AUGUSTUS	intron	14620279	14620981	0.88	-	.	ID=g32028.t1.intron1;Parent=g32028.t1;
OX101757.1_Tachina_lurida_genome_assembly,_chromosome:_X	AUGUSTUS	CDS	14620982	14621126	0.88	-	0	ID=g32028.t1.CDS2;Parent=g32028.t1;
OX101757.1_Tachina_lurida_genome_assembly,_chromosome:_X	AUGUSTUS	exon	14620982	14621126	.	-	.	ID=g32028.t1.exon2;Parent=g32028.t1;
OX101757.1_Tachina_lurida_genome_assembly,_chromosome:_X	AUGUSTUS	intron	14621127	14621363	1	-	.	ID=g32028.t1.intron2;Parent=g32028.t1;
OX101757.1_Tachina_lurida_genome_assembly,_chromosome:_X	AUGUSTUS	CDS	14621364	14626926	1	-	1	ID=g32028.t1.CDS3;Parent=g32028.t1;
OX101757.1_Tachina_lurida_genome_assembly,_chromosome:_X	AUGUSTUS	exon	14621364	14626926	.	-	.	ID=g32028.t1.exon3;Parent=g32028.t1;
OX101757.1_Tachina_lurida_genome_assembly,_chromosome:_X	AUGUSTUS	intron	14626927	14627037	1	-	.	ID=g32028.t1.intron3;Parent=g32028.t1;
OX101757.1_Tachina_lurida_genome_assembly,_chromosome:_X	AUGUSTUS	CDS	14627038	14627678	1	-	0	ID=g32028.t1.CDS4;Parent=g32028.t1;
OX101757.1_Tachina_lurida_genome_assembly,_chromosome:_X	AUGUSTUS	exon	14627038	14627678	.	-	.	ID=g32028.t1.exon4;Parent=g32028.t1;
OX101757.1_Tachina_lurida_genome_assembly,_chromosome:_X	AUGUSTUS	start_codon	14627676	14627678	.	-	0	ID=g32028.t1.start1;Parent=g32028.t1;
OX101757.1_Tachina_lurida_genome_assembly,_chromosome:_X	AUGUSTUS	gene	14639580	14640212	.	+	.	ID=g32029;
OX101757.1_Tachina_lurida_genome_assembly,_chromosome:_X	AUGUSTUS	mRNA	14639580	14640212	1	+	.	ID=g32029.t1;Parent=g32029;
OX101757.1_Tachina_lurida_genome_assembly,_chromosome:_X	AUGUSTUS	start_codon	14639580	14639582	.	+	0	ID=g32029.t1.start1;Parent=g32029.t1;
OX101757.1_Tachina_lurida_genome_assembly,_chromosome:_X	AUGUSTUS	CDS	14639580	14640212	1	+	0	ID=g32029.t1.CDS1;Parent=g32029.t1;
OX101757.1_Tachina_lurida_genome_assembly,_chromosome:_X	AUGUSTUS	exon	14639580	14640212	.	+	.	ID=g32029.t1.exon1;Parent=g32029.t1;
OX101757.1_Tachina_lurida_genome_assembly,_chromosome:_X	AUGUSTUS	stop_codon	14640210	14640212	.	+	0	ID=g32029.t1.stop1;Parent=g32029.t1;
OX101757.1_Tachina_lurida_genome_assembly,_chromosome:_X	AUGUSTUS	gene	14640350	14641251	.	-	.	ID=g32030;
OX101757.1_Tachina_lurida_genome_assembly,_chromosome:_X	AUGUSTUS	mRNA	14640790	14641251	1	-	.	ID=g32030.t1;Parent=g32030;
OX101757.1_Tachina_lurida_genome_assembly,_chromosome:_X	AUGUSTUS	stop_codon	14640790	14640792	.	-	0	ID=g32030.t1.stop1;Parent=g32030.t1;
OX101757.1_Tachina_lurida_genome_assembly,_chromosome:_X	AUGUSTUS	CDS	14640790	14641251	1	-	0	ID=g32030.t1.CDS1;Parent=g32030.t1;
OX101757.1_Tachina_lurida_genome_assembly,_chromosome:_X	AUGUSTUS	exon	14640790	14641251	.	-	.	ID=g32030.t1.exon1;Parent=g32030.t1;
OX101757.1_Tachina_lurida_genome_assembly,_chromosome:_X	AUGUSTUS	start_codon	14641249	14641251	.	-	0	ID=g32030.t1.start1;Parent=g32030.t1;
OX101757.1_Tachina_lurida_genome_assembly,_chromosome:_X	AUGUSTUS	mRNA	14640790	14641206	0.23	-	.	ID=g32030.t2;Parent=g32030;
OX101757.1_Tachina_lurida_genome_assembly,_chromosome:_X	AUGUSTUS	stop_codon	14640790	14640792	.	-	0	ID=g32030.t2.stop1;Parent=g32030.t2;
OX101757.1_Tachina_lurida_genome_assembly,_chromosome:_X	AUGUSTUS	CDS	14640790	14641206	0.23	-	0	ID=g32030.t2.CDS1;Parent=g32030.t2;
OX101757.1_Tachina_lurida_genome_assembly,_chromosome:_X	AUGUSTUS	exon	14640790	14641206	.	-	.	ID=g32030.t2.exon1;Parent=g32030.t2;
OX101757.1_Tachina_lurida_genome_assembly,_chromosome:_X	AUGUSTUS	start_codon	14641204	14641206	.	-	0	ID=g32030.t2.start1;Parent=g32030.t2;
OX101757.1_Tachina_lurida_genome_assembly,_chromosome:_X	AUGUSTUS	mRNA	14640350	14641251	0.92	-	.	ID=g32030.t3;Parent=g32030;
OX101757.1_Tachina_lurida_genome_assembly,_chromosome:_X	AUGUSTUS	stop_codon	14640350	14640352	.	-	0	ID=g32030.t3.stop1;Parent=g32030.t3;
OX101757.1_Tachina_lurida_genome_assembly,_chromosome:_X	AUGUSTUS	CDS	14640350	14640759	0.93	-	2	ID=g32030.t3.CDS1;Parent=g32030.t3;
OX101757.1_Tachina_lurida_genome_assembly,_chromosome:_X	AUGUSTUS	exon	14640350	14640759	.	-	.	ID=g32030.t3.exon1;Parent=g32030.t3;
OX101757.1_Tachina_lurida_genome_assembly,_chromosome:_X	AUGUSTUS	intron	14640760	14640812	0.92	-	.	ID=g32030.t3.intron1;Parent=g32030.t3;
OX101757.1_Tachina_lurida_genome_assembly,_chromosome:_X	AUGUSTUS	CDS	14640813	14641251	0.95	-	0	ID=g32030.t3.CDS2;Parent=g32030.t3;
OX101757.1_Tachina_lurida_genome_assembly,_chromosome:_X	AUGUSTUS	exon	14640813	14641251	.	-	.	ID=g32030.t3.exon2;Parent=g32030.t3;
OX101757.1_Tachina_lurida_genome_assembly,_chromosome:_X	AUGUSTUS	start_codon	14641249	14641251	.	-	0	ID=g32030.t3.start1;Parent=g32030.t3;
OX101757.1_Tachina_lurida_genome_assembly,_chromosome:_X	AUGUSTUS	gene	14642936	14644129	.	-	.	ID=g32031;
OX101757.1_Tachina_lurida_genome_assembly,_chromosome:_X	AUGUSTUS	mRNA	14642936	14644129	0.98	-	.	ID=g32031.t1;Parent=g32031;
OX101757.1_Tachina_lurida_genome_assembly,_chromosome:_X	AUGUSTUS	stop_codon	14642936	14642938	.	-	0	ID=g32031.t1.stop1;Parent=g32031.t1;
OX101757.1_Tachina_lurida_genome_assembly,_chromosome:_X	AUGUSTUS	CDS	14642936	14644129	0.98	-	0	ID=g32031.t1.CDS1;Parent=g32031.t1;
OX101757.1_Tachina_lurida_genome_assembly,_chromosome:_X	AUGUSTUS	exon	14642936	14644129	.	-	.	ID=g32031.t1.exon1;Parent=g32031.t1;
OX101757.1_Tachina_lurida_genome_assembly,_chromosome:_X	AUGUSTUS	start_codon	14644127	14644129	.	-	0	ID=g32031.t1.start1;Parent=g32031.t1;
OX101757.1_Tachina_lurida_genome_assembly,_chromosome:_X	AUGUSTUS	mRNA	14642936	14643604	0.81	-	.	ID=g32031.t2;Parent=g32031;
OX101757.1_Tachina_lurida_genome_assembly,_chromosome:_X	AUGUSTUS	stop_codon	14642936	14642938	.	-	0	ID=g32031.t2.stop1;Parent=g32031.t2;
OX101757.1_Tachina_lurida_genome_assembly,_chromosome:_X	AUGUSTUS	CDS	14642936	14643604	0.81	-	0	ID=g32031.t2.CDS1;Parent=g32031.t2;
OX101757.1_Tachina_lurida_genome_assembly,_chromosome:_X	AUGUSTUS	exon	14642936	14643604	.	-	.	ID=g32031.t2.exon1;Parent=g32031.t2;
OX101757.1_Tachina_lurida_genome_assembly,_chromosome:_X	AUGUSTUS	start_codon	14643602	14643604	.	-	0	ID=g32031.t2.start1;Parent=g32031.t2;
OX101757.1_Tachina_lurida_genome_assembly,_chromosome:_X	AUGUSTUS	gene	14649186	14649536	.	+	.	ID=g32032;
OX101757.1_Tachina_lurida_genome_assembly,_chromosome:_X	AUGUSTUS	mRNA	14649186	14649536	1	+	.	ID=g32032.t1;Parent=g32032;
OX101757.1_Tachina_lurida_genome_assembly,_chromosome:_X	AUGUSTUS	start_codon	14649186	14649188	.	+	0	ID=g32032.t1.start1;Parent=g32032.t1;
OX101757.1_Tachina_lurida_genome_assembly,_chromosome:_X	AUGUSTUS	CDS	14649186	14649536	1	+	0	ID=g32032.t1.CDS1;Parent=g32032.t1;
OX101757.1_Tachina_lurida_genome_assembly,_chromosome:_X	AUGUSTUS	exon	14649186	14649536	.	+	.	ID=g32032.t1.exon1;Parent=g32032.t1;
OX101757.1_Tachina_lurida_genome_assembly,_chromosome:_X	AUGUSTUS	stop_codon	14649534	14649536	.	+	0	ID=g32032.t1.stop1;Parent=g32032.t1;
OX101757.1_Tachina_lurida_genome_assembly,_chromosome:_X	AUGUSTUS	gene	14653231	14653670	.	+	.	ID=g32033;
OX101757.1_Tachina_lurida_genome_assembly,_chromosome:_X	AUGUSTUS	mRNA	14653231	14653670	1	+	.	ID=g32033.t1;Parent=g32033;
OX101757.1_Tachina_lurida_genome_assembly,_chromosome:_X	AUGUSTUS	start_codon	14653231	14653233	.	+	0	ID=g32033.t1.start1;Parent=g32033.t1;
OX101757.1_Tachina_lurida_genome_assembly,_chromosome:_X	AUGUSTUS	CDS	14653231	14653427	1	+	0	ID=g32033.t1.CDS1;Parent=g32033.t1;
OX101757.1_Tachina_lurida_genome_assembly,_chromosome:_X	AUGUSTUS	exon	14653231	14653427	.	+	.	ID=g32033.t1.exon1;Parent=g32033.t1;
OX101757.1_Tachina_lurida_genome_assembly,_chromosome:_X	AUGUSTUS	intron	14653428	14653543	1	+	.	ID=g32033.t1.intron1;Parent=g32033.t1;
OX101757.1_Tachina_lurida_genome_assembly,_chromosome:_X	AUGUSTUS	CDS	14653544	14653670	1	+	1	ID=g32033.t1.CDS2;Parent=g32033.t1;
OX101757.1_Tachina_lurida_genome_assembly,_chromosome:_X	AUGUSTUS	exon	14653544	14653670	.	+	.	ID=g32033.t1.exon2;Parent=g32033.t1;
OX101757.1_Tachina_lurida_genome_assembly,_chromosome:_X	AUGUSTUS	stop_codon	14653668	14653670	.	+	0	ID=g32033.t1.stop1;Parent=g32033.t1;
OX101757.1_Tachina_lurida_genome_assembly,_chromosome:_X	AUGUSTUS	gene	14710178	14710816	.	+	.	ID=g32034;
OX101757.1_Tachina_lurida_genome_assembly,_chromosome:_X	AUGUSTUS	mRNA	14710178	14710816	0.99	+	.	ID=g32034.t1;Parent=g32034;
OX101757.1_Tachina_lurida_genome_assembly,_chromosome:_X	AUGUSTUS	start_codon	14710178	14710180	.	+	0	ID=g32034.t1.start1;Parent=g32034.t1;
OX101757.1_Tachina_lurida_genome_assembly,_chromosome:_X	AUGUSTUS	CDS	14710178	14710816	0.99	+	0	ID=g32034.t1.CDS1;Parent=g32034.t1;
OX101757.1_Tachina_lurida_genome_assembly,_chromosome:_X	AUGUSTUS	exon	14710178	14710816	.	+	.	ID=g32034.t1.exon1;Parent=g32034.t1;
OX101757.1_Tachina_lurida_genome_assembly,_chromosome:_X	AUGUSTUS	stop_codon	14710814	14710816	.	+	0	ID=g32034.t1.stop1;Parent=g32034.t1;
OX101757.1_Tachina_lurida_genome_assembly,_chromosome:_X	AUGUSTUS	gene	14711135	14712010	.	+	.	ID=g32035;
OX101757.1_Tachina_lurida_genome_assembly,_chromosome:_X	AUGUSTUS	mRNA	14711135	14712010	0.96	+	.	ID=g32035.t1;Parent=g32035;
OX101757.1_Tachina_lurida_genome_assembly,_chromosome:_X	AUGUSTUS	start_codon	14711135	14711137	.	+	0	ID=g32035.t1.start1;Parent=g32035.t1;
OX101757.1_Tachina_lurida_genome_assembly,_chromosome:_X	AUGUSTUS	CDS	14711135	14712010	0.96	+	0	ID=g32035.t1.CDS1;Parent=g32035.t1;
OX101757.1_Tachina_lurida_genome_assembly,_chromosome:_X	AUGUSTUS	exon	14711135	14712010	.	+	.	ID=g32035.t1.exon1;Parent=g32035.t1;
OX101757.1_Tachina_lurida_genome_assembly,_chromosome:_X	AUGUSTUS	stop_codon	14712008	14712010	.	+	0	ID=g32035.t1.stop1;Parent=g32035.t1;
OX101757.1_Tachina_lurida_genome_assembly,_chromosome:_X	AUGUSTUS	gene	14712112	14712818	.	+	.	ID=g32036;
OX101757.1_Tachina_lurida_genome_assembly,_chromosome:_X	AUGUSTUS	mRNA	14712112	14712818	1	+	.	ID=g32036.t1;Parent=g32036;
OX101757.1_Tachina_lurida_genome_assembly,_chromosome:_X	AUGUSTUS	start_codon	14712112	14712114	.	+	0	ID=g32036.t1.start1;Parent=g32036.t1;
OX101757.1_Tachina_lurida_genome_assembly,_chromosome:_X	AUGUSTUS	CDS	14712112	14712399	1	+	0	ID=g32036.t1.CDS1;Parent=g32036.t1;
OX101757.1_Tachina_lurida_genome_assembly,_chromosome:_X	AUGUSTUS	exon	14712112	14712399	.	+	.	ID=g32036.t1.exon1;Parent=g32036.t1;
OX101757.1_Tachina_lurida_genome_assembly,_chromosome:_X	AUGUSTUS	intron	14712400	14712459	1	+	.	ID=g32036.t1.intron1;Parent=g32036.t1;
OX101757.1_Tachina_lurida_genome_assembly,_chromosome:_X	AUGUSTUS	CDS	14712460	14712610	1	+	0	ID=g32036.t1.CDS2;Parent=g32036.t1;
OX101757.1_Tachina_lurida_genome_assembly,_chromosome:_X	AUGUSTUS	exon	14712460	14712610	.	+	.	ID=g32036.t1.exon2;Parent=g32036.t1;
OX101757.1_Tachina_lurida_genome_assembly,_chromosome:_X	AUGUSTUS	intron	14712611	14712681	1	+	.	ID=g32036.t1.intron2;Parent=g32036.t1;
OX101757.1_Tachina_lurida_genome_assembly,_chromosome:_X	AUGUSTUS	CDS	14712682	14712818	1	+	2	ID=g32036.t1.CDS3;Parent=g32036.t1;
OX101757.1_Tachina_lurida_genome_assembly,_chromosome:_X	AUGUSTUS	exon	14712682	14712818	.	+	.	ID=g32036.t1.exon3;Parent=g32036.t1;
OX101757.1_Tachina_lurida_genome_assembly,_chromosome:_X	AUGUSTUS	stop_codon	14712816	14712818	.	+	0	ID=g32036.t1.stop1;Parent=g32036.t1;
OX101757.1_Tachina_lurida_genome_assembly,_chromosome:_X	AUGUSTUS	gene	14721080	14726524	.	+	.	ID=g32037;
OX101757.1_Tachina_lurida_genome_assembly,_chromosome:_X	AUGUSTUS	mRNA	14721080	14721862	1	+	.	ID=g32037.t1;Parent=g32037;
OX101757.1_Tachina_lurida_genome_assembly,_chromosome:_X	AUGUSTUS	start_codon	14721080	14721082	.	+	0	ID=g32037.t1.start1;Parent=g32037.t1;
OX101757.1_Tachina_lurida_genome_assembly,_chromosome:_X	AUGUSTUS	CDS	14721080	14721862	1	+	0	ID=g32037.t1.CDS1;Parent=g32037.t1;
OX101757.1_Tachina_lurida_genome_assembly,_chromosome:_X	AUGUSTUS	exon	14721080	14721862	.	+	.	ID=g32037.t1.exon1;Parent=g32037.t1;
OX101757.1_Tachina_lurida_genome_assembly,_chromosome:_X	AUGUSTUS	stop_codon	14721860	14721862	.	+	0	ID=g32037.t1.stop1;Parent=g32037.t1;
OX101757.1_Tachina_lurida_genome_assembly,_chromosome:_X	AUGUSTUS	mRNA	14721080	14726524	0.78	+	.	ID=g32037.t2;Parent=g32037;
OX101757.1_Tachina_lurida_genome_assembly,_chromosome:_X	AUGUSTUS	start_codon	14721080	14721082	.	+	0	ID=g32037.t2.start1;Parent=g32037.t2;
OX101757.1_Tachina_lurida_genome_assembly,_chromosome:_X	AUGUSTUS	CDS	14721080	14721523	0.98	+	0	ID=g32037.t2.CDS1;Parent=g32037.t2;
OX101757.1_Tachina_lurida_genome_assembly,_chromosome:_X	AUGUSTUS	exon	14721080	14721523	.	+	.	ID=g32037.t2.exon1;Parent=g32037.t2;
OX101757.1_Tachina_lurida_genome_assembly,_chromosome:_X	AUGUSTUS	intron	14721524	14726488	0.78	+	.	ID=g32037.t2.intron1;Parent=g32037.t2;
OX101757.1_Tachina_lurida_genome_assembly,_chromosome:_X	AUGUSTUS	CDS	14726489	14726524	0.78	+	0	ID=g32037.t2.CDS2;Parent=g32037.t2;
OX101757.1_Tachina_lurida_genome_assembly,_chromosome:_X	AUGUSTUS	exon	14726489	14726524	.	+	.	ID=g32037.t2.exon2;Parent=g32037.t2;
OX101757.1_Tachina_lurida_genome_assembly,_chromosome:_X	AUGUSTUS	stop_codon	14726522	14726524	.	+	0	ID=g32037.t2.stop1;Parent=g32037.t2;
OX101757.1_Tachina_lurida_genome_assembly,_chromosome:_X	AUGUSTUS	gene	14722372	14726195	.	+	.	ID=g32038;
OX101757.1_Tachina_lurida_genome_assembly,_chromosome:_X	AUGUSTUS	mRNA	14722372	14725341	0.97	+	.	ID=g32038.t1;Parent=g32038;
OX101757.1_Tachina_lurida_genome_assembly,_chromosome:_X	AUGUSTUS	start_codon	14722372	14722374	.	+	0	ID=g32038.t1.start1;Parent=g32038.t1;
OX101757.1_Tachina_lurida_genome_assembly,_chromosome:_X	AUGUSTUS	CDS	14722372	14725341	0.97	+	0	ID=g32038.t1.CDS1;Parent=g32038.t1;
OX101757.1_Tachina_lurida_genome_assembly,_chromosome:_X	AUGUSTUS	exon	14722372	14725341	.	+	.	ID=g32038.t1.exon1;Parent=g32038.t1;
OX101757.1_Tachina_lurida_genome_assembly,_chromosome:_X	AUGUSTUS	stop_codon	14725339	14725341	.	+	0	ID=g32038.t1.stop1;Parent=g32038.t1;
OX101757.1_Tachina_lurida_genome_assembly,_chromosome:_X	AUGUSTUS	mRNA	14722372	14726195	0.22	+	.	ID=g32038.t2;Parent=g32038;
OX101757.1_Tachina_lurida_genome_assembly,_chromosome:_X	AUGUSTUS	start_codon	14722372	14722374	.	+	0	ID=g32038.t2.start1;Parent=g32038.t2;
OX101757.1_Tachina_lurida_genome_assembly,_chromosome:_X	AUGUSTUS	CDS	14722372	14725164	0.22	+	0	ID=g32038.t2.CDS1;Parent=g32038.t2;
OX101757.1_Tachina_lurida_genome_assembly,_chromosome:_X	AUGUSTUS	exon	14722372	14725164	.	+	.	ID=g32038.t2.exon1;Parent=g32038.t2;
OX101757.1_Tachina_lurida_genome_assembly,_chromosome:_X	AUGUSTUS	intron	14725165	14725508	0.22	+	.	ID=g32038.t2.intron1;Parent=g32038.t2;
OX101757.1_Tachina_lurida_genome_assembly,_chromosome:_X	AUGUSTUS	CDS	14725509	14726195	0.26	+	0	ID=g32038.t2.CDS2;Parent=g32038.t2;
OX101757.1_Tachina_lurida_genome_assembly,_chromosome:_X	AUGUSTUS	exon	14725509	14726195	.	+	.	ID=g32038.t2.exon2;Parent=g32038.t2;
OX101757.1_Tachina_lurida_genome_assembly,_chromosome:_X	AUGUSTUS	stop_codon	14726193	14726195	.	+	0	ID=g32038.t2.stop1;Parent=g32038.t2;
OX101757.1_Tachina_lurida_genome_assembly,_chromosome:_X	AUGUSTUS	gene	14725399	14726195	.	+	.	ID=g32039;
OX101757.1_Tachina_lurida_genome_assembly,_chromosome:_X	AUGUSTUS	mRNA	14725399	14726195	0.68	+	.	ID=g32039.t1;Parent=g32039;
OX101757.1_Tachina_lurida_genome_assembly,_chromosome:_X	AUGUSTUS	start_codon	14725399	14725401	.	+	0	ID=g32039.t1.start1;Parent=g32039.t1;
OX101757.1_Tachina_lurida_genome_assembly,_chromosome:_X	AUGUSTUS	CDS	14725399	14725423	0.99	+	0	ID=g32039.t1.CDS1;Parent=g32039.t1;
OX101757.1_Tachina_lurida_genome_assembly,_chromosome:_X	AUGUSTUS	exon	14725399	14725423	.	+	.	ID=g32039.t1.exon1;Parent=g32039.t1;
OX101757.1_Tachina_lurida_genome_assembly,_chromosome:_X	AUGUSTUS	intron	14725424	14725545	0.68	+	.	ID=g32039.t1.intron1;Parent=g32039.t1;
OX101757.1_Tachina_lurida_genome_assembly,_chromosome:_X	AUGUSTUS	CDS	14725546	14726195	0.69	+	2	ID=g32039.t1.CDS2;Parent=g32039.t1;
OX101757.1_Tachina_lurida_genome_assembly,_chromosome:_X	AUGUSTUS	exon	14725546	14726195	.	+	.	ID=g32039.t1.exon2;Parent=g32039.t1;
OX101757.1_Tachina_lurida_genome_assembly,_chromosome:_X	AUGUSTUS	stop_codon	14726193	14726195	.	+	0	ID=g32039.t1.stop1;Parent=g32039.t1;
OX101757.1_Tachina_lurida_genome_assembly,_chromosome:_X	AUGUSTUS	gene	14726634	14726981	.	+	.	ID=g32040;
OX101757.1_Tachina_lurida_genome_assembly,_chromosome:_X	AUGUSTUS	mRNA	14726634	14726981	1	+	.	ID=g32040.t1;Parent=g32040;
OX101757.1_Tachina_lurida_genome_assembly,_chromosome:_X	AUGUSTUS	start_codon	14726634	14726636	.	+	0	ID=g32040.t1.start1;Parent=g32040.t1;
OX101757.1_Tachina_lurida_genome_assembly,_chromosome:_X	AUGUSTUS	CDS	14726634	14726981	1	+	0	ID=g32040.t1.CDS1;Parent=g32040.t1;
OX101757.1_Tachina_lurida_genome_assembly,_chromosome:_X	AUGUSTUS	exon	14726634	14726981	.	+	.	ID=g32040.t1.exon1;Parent=g32040.t1;
OX101757.1_Tachina_lurida_genome_assembly,_chromosome:_X	AUGUSTUS	stop_codon	14726979	14726981	.	+	0	ID=g32040.t1.stop1;Parent=g32040.t1;
OX101757.1_Tachina_lurida_genome_assembly,_chromosome:_X	AUGUSTUS	gene	14739080	14739625	.	-	.	ID=g32041;
OX101757.1_Tachina_lurida_genome_assembly,_chromosome:_X	AUGUSTUS	mRNA	14739080	14739625	0.95	-	.	ID=g32041.t1;Parent=g32041;
OX101757.1_Tachina_lurida_genome_assembly,_chromosome:_X	AUGUSTUS	stop_codon	14739080	14739082	.	-	0	ID=g32041.t1.stop1;Parent=g32041.t1;
OX101757.1_Tachina_lurida_genome_assembly,_chromosome:_X	AUGUSTUS	CDS	14739080	14739625	0.95	-	0	ID=g32041.t1.CDS1;Parent=g32041.t1;
OX101757.1_Tachina_lurida_genome_assembly,_chromosome:_X	AUGUSTUS	exon	14739080	14739625	.	-	.	ID=g32041.t1.exon1;Parent=g32041.t1;
OX101757.1_Tachina_lurida_genome_assembly,_chromosome:_X	AUGUSTUS	start_codon	14739623	14739625	.	-	0	ID=g32041.t1.start1;Parent=g32041.t1;
OX101757.1_Tachina_lurida_genome_assembly,_chromosome:_X	GeneMark.hmm3	gene	14739080	14740279	.	-	.	ID=g32042;
OX101757.1_Tachina_lurida_genome_assembly,_chromosome:_X	GeneMark.hmm3	mRNA	14739080	14740279	.	-	.	ID=g32042.t1;Parent=g32042;
OX101757.1_Tachina_lurida_genome_assembly,_chromosome:_X	GeneMark.hmm3	stop_codon	14739080	14739082	.	-	0	ID=g32042.t1.stop1;Parent=g32042.t1;
OX101757.1_Tachina_lurida_genome_assembly,_chromosome:_X	GeneMark.hmm3	CDS	14739080	14739396	.	-	2	ID=g32042.t1.CDS1;Parent=g32042.t1;
OX101757.1_Tachina_lurida_genome_assembly,_chromosome:_X	GeneMark.hmm3	exon	14739080	14739396	0	-	.	ID=g32042.t1.exon1;Parent=g32042.t1;
OX101757.1_Tachina_lurida_genome_assembly,_chromosome:_X	GeneMark.hmm3	intron	14739397	14740005	.	-	0	ID=g32042.t1.intron1;Parent=g32042.t1;
OX101757.1_Tachina_lurida_genome_assembly,_chromosome:_X	GeneMark.hmm3	CDS	14740006	14740279	.	-	0	ID=g32042.t1.CDS2;Parent=g32042.t1;
OX101757.1_Tachina_lurida_genome_assembly,_chromosome:_X	GeneMark.hmm3	exon	14740006	14740279	0	-	.	ID=g32042.t1.exon2;Parent=g32042.t1;
OX101757.1_Tachina_lurida_genome_assembly,_chromosome:_X	GeneMark.hmm3	start_codon	14740277	14740279	.	-	0	ID=g32042.t1.start1;Parent=g32042.t1;
OX101757.1_Tachina_lurida_genome_assembly,_chromosome:_X	AUGUSTUS	gene	14750828	14752662	.	+	.	ID=g32043;
OX101757.1_Tachina_lurida_genome_assembly,_chromosome:_X	AUGUSTUS	mRNA	14750828	14752662	0.4	+	.	ID=g32043.t1;Parent=g32043;
OX101757.1_Tachina_lurida_genome_assembly,_chromosome:_X	AUGUSTUS	start_codon	14750828	14750830	.	+	0	ID=g32043.t1.start1;Parent=g32043.t1;
OX101757.1_Tachina_lurida_genome_assembly,_chromosome:_X	AUGUSTUS	CDS	14750828	14750921	0.77	+	0	ID=g32043.t1.CDS1;Parent=g32043.t1;
OX101757.1_Tachina_lurida_genome_assembly,_chromosome:_X	AUGUSTUS	exon	14750828	14750921	.	+	.	ID=g32043.t1.exon1;Parent=g32043.t1;
OX101757.1_Tachina_lurida_genome_assembly,_chromosome:_X	AUGUSTUS	intron	14750922	14751238	0.41	+	.	ID=g32043.t1.intron1;Parent=g32043.t1;
OX101757.1_Tachina_lurida_genome_assembly,_chromosome:_X	AUGUSTUS	CDS	14751239	14752662	0.52	+	2	ID=g32043.t1.CDS2;Parent=g32043.t1;
OX101757.1_Tachina_lurida_genome_assembly,_chromosome:_X	AUGUSTUS	exon	14751239	14752662	.	+	.	ID=g32043.t1.exon2;Parent=g32043.t1;
OX101757.1_Tachina_lurida_genome_assembly,_chromosome:_X	AUGUSTUS	stop_codon	14752660	14752662	.	+	0	ID=g32043.t1.stop1;Parent=g32043.t1;
OX101757.1_Tachina_lurida_genome_assembly,_chromosome:_X	AUGUSTUS	gene	14752776	14754016	.	+	.	ID=g32044;
OX101757.1_Tachina_lurida_genome_assembly,_chromosome:_X	AUGUSTUS	mRNA	14752776	14754016	1	+	.	ID=g32044.t1;Parent=g32044;
OX101757.1_Tachina_lurida_genome_assembly,_chromosome:_X	AUGUSTUS	start_codon	14752776	14752778	.	+	0	ID=g32044.t1.start1;Parent=g32044.t1;
OX101757.1_Tachina_lurida_genome_assembly,_chromosome:_X	AUGUSTUS	CDS	14752776	14752837	1	+	0	ID=g32044.t1.CDS1;Parent=g32044.t1;
OX101757.1_Tachina_lurida_genome_assembly,_chromosome:_X	AUGUSTUS	exon	14752776	14752837	.	+	.	ID=g32044.t1.exon1;Parent=g32044.t1;
OX101757.1_Tachina_lurida_genome_assembly,_chromosome:_X	AUGUSTUS	intron	14752838	14752899	1	+	.	ID=g32044.t1.intron1;Parent=g32044.t1;
OX101757.1_Tachina_lurida_genome_assembly,_chromosome:_X	AUGUSTUS	CDS	14752900	14752943	1	+	1	ID=g32044.t1.CDS2;Parent=g32044.t1;
OX101757.1_Tachina_lurida_genome_assembly,_chromosome:_X	AUGUSTUS	exon	14752900	14752943	.	+	.	ID=g32044.t1.exon2;Parent=g32044.t1;
OX101757.1_Tachina_lurida_genome_assembly,_chromosome:_X	AUGUSTUS	intron	14752944	14753005	1	+	.	ID=g32044.t1.intron2;Parent=g32044.t1;
OX101757.1_Tachina_lurida_genome_assembly,_chromosome:_X	AUGUSTUS	CDS	14753006	14753089	1	+	2	ID=g32044.t1.CDS3;Parent=g32044.t1;
OX101757.1_Tachina_lurida_genome_assembly,_chromosome:_X	AUGUSTUS	exon	14753006	14753089	.	+	.	ID=g32044.t1.exon3;Parent=g32044.t1;
OX101757.1_Tachina_lurida_genome_assembly,_chromosome:_X	AUGUSTUS	intron	14753090	14753163	1	+	.	ID=g32044.t1.intron3;Parent=g32044.t1;
OX101757.1_Tachina_lurida_genome_assembly,_chromosome:_X	AUGUSTUS	CDS	14753164	14753345	1	+	2	ID=g32044.t1.CDS4;Parent=g32044.t1;
OX101757.1_Tachina_lurida_genome_assembly,_chromosome:_X	AUGUSTUS	exon	14753164	14753345	.	+	.	ID=g32044.t1.exon4;Parent=g32044.t1;
OX101757.1_Tachina_lurida_genome_assembly,_chromosome:_X	AUGUSTUS	intron	14753346	14753430	1	+	.	ID=g32044.t1.intron4;Parent=g32044.t1;
OX101757.1_Tachina_lurida_genome_assembly,_chromosome:_X	AUGUSTUS	CDS	14753431	14753581	1	+	0	ID=g32044.t1.CDS5;Parent=g32044.t1;
OX101757.1_Tachina_lurida_genome_assembly,_chromosome:_X	AUGUSTUS	exon	14753431	14753581	.	+	.	ID=g32044.t1.exon5;Parent=g32044.t1;
OX101757.1_Tachina_lurida_genome_assembly,_chromosome:_X	AUGUSTUS	intron	14753582	14753903	1	+	.	ID=g32044.t1.intron5;Parent=g32044.t1;
OX101757.1_Tachina_lurida_genome_assembly,_chromosome:_X	AUGUSTUS	CDS	14753904	14754016	1	+	2	ID=g32044.t1.CDS6;Parent=g32044.t1;
OX101757.1_Tachina_lurida_genome_assembly,_chromosome:_X	AUGUSTUS	exon	14753904	14754016	.	+	.	ID=g32044.t1.exon6;Parent=g32044.t1;
OX101757.1_Tachina_lurida_genome_assembly,_chromosome:_X	AUGUSTUS	stop_codon	14754014	14754016	.	+	0	ID=g32044.t1.stop1;Parent=g32044.t1;
OX101757.1_Tachina_lurida_genome_assembly,_chromosome:_X	AUGUSTUS	gene	14757548	14758156	.	+	.	ID=g32045;
OX101757.1_Tachina_lurida_genome_assembly,_chromosome:_X	AUGUSTUS	mRNA	14757548	14758156	0.61	+	.	ID=g32045.t1;Parent=g32045;
OX101757.1_Tachina_lurida_genome_assembly,_chromosome:_X	AUGUSTUS	start_codon	14757548	14757550	.	+	0	ID=g32045.t1.start1;Parent=g32045.t1;
OX101757.1_Tachina_lurida_genome_assembly,_chromosome:_X	AUGUSTUS	CDS	14757548	14758156	0.61	+	0	ID=g32045.t1.CDS1;Parent=g32045.t1;
OX101757.1_Tachina_lurida_genome_assembly,_chromosome:_X	AUGUSTUS	exon	14757548	14758156	.	+	.	ID=g32045.t1.exon1;Parent=g32045.t1;
OX101757.1_Tachina_lurida_genome_assembly,_chromosome:_X	AUGUSTUS	stop_codon	14758154	14758156	.	+	0	ID=g32045.t1.stop1;Parent=g32045.t1;
OX101757.1_Tachina_lurida_genome_assembly,_chromosome:_X	AUGUSTUS	gene	14758353	14760723	.	+	.	ID=g32046;
OX101757.1_Tachina_lurida_genome_assembly,_chromosome:_X	AUGUSTUS	mRNA	14758353	14758664	0.42	+	.	ID=g32046.t1;Parent=g32046;
OX101757.1_Tachina_lurida_genome_assembly,_chromosome:_X	AUGUSTUS	start_codon	14758353	14758355	.	+	0	ID=g32046.t1.start1;Parent=g32046.t1;
OX101757.1_Tachina_lurida_genome_assembly,_chromosome:_X	AUGUSTUS	CDS	14758353	14758512	0.65	+	0	ID=g32046.t1.CDS1;Parent=g32046.t1;
OX101757.1_Tachina_lurida_genome_assembly,_chromosome:_X	AUGUSTUS	exon	14758353	14758512	.	+	.	ID=g32046.t1.exon1;Parent=g32046.t1;
OX101757.1_Tachina_lurida_genome_assembly,_chromosome:_X	AUGUSTUS	intron	14758513	14758590	0.42	+	.	ID=g32046.t1.intron1;Parent=g32046.t1;
OX101757.1_Tachina_lurida_genome_assembly,_chromosome:_X	AUGUSTUS	CDS	14758591	14758664	0.42	+	2	ID=g32046.t1.CDS2;Parent=g32046.t1;
OX101757.1_Tachina_lurida_genome_assembly,_chromosome:_X	AUGUSTUS	exon	14758591	14758664	.	+	.	ID=g32046.t1.exon2;Parent=g32046.t1;
OX101757.1_Tachina_lurida_genome_assembly,_chromosome:_X	AUGUSTUS	stop_codon	14758662	14758664	.	+	0	ID=g32046.t1.stop1;Parent=g32046.t1;
OX101757.1_Tachina_lurida_genome_assembly,_chromosome:_X	AUGUSTUS	mRNA	14758353	14760723	0.29	+	.	ID=g32046.t2;Parent=g32046;
OX101757.1_Tachina_lurida_genome_assembly,_chromosome:_X	AUGUSTUS	start_codon	14758353	14758355	.	+	0	ID=g32046.t2.start1;Parent=g32046.t2;
OX101757.1_Tachina_lurida_genome_assembly,_chromosome:_X	AUGUSTUS	CDS	14758353	14758512	0.39	+	0	ID=g32046.t2.CDS1;Parent=g32046.t2;
OX101757.1_Tachina_lurida_genome_assembly,_chromosome:_X	AUGUSTUS	exon	14758353	14758512	.	+	.	ID=g32046.t2.exon1;Parent=g32046.t2;
OX101757.1_Tachina_lurida_genome_assembly,_chromosome:_X	AUGUSTUS	intron	14758513	14760673	0.29	+	.	ID=g32046.t2.intron1;Parent=g32046.t2;
OX101757.1_Tachina_lurida_genome_assembly,_chromosome:_X	AUGUSTUS	CDS	14760674	14760723	0.29	+	2	ID=g32046.t2.CDS2;Parent=g32046.t2;
OX101757.1_Tachina_lurida_genome_assembly,_chromosome:_X	AUGUSTUS	exon	14760674	14760723	.	+	.	ID=g32046.t2.exon2;Parent=g32046.t2;
OX101757.1_Tachina_lurida_genome_assembly,_chromosome:_X	AUGUSTUS	stop_codon	14760721	14760723	.	+	0	ID=g32046.t2.stop1;Parent=g32046.t2;
OX101757.1_Tachina_lurida_genome_assembly,_chromosome:_X	AUGUSTUS	gene	14798989	14799810	.	+	.	ID=g32047;
OX101757.1_Tachina_lurida_genome_assembly,_chromosome:_X	AUGUSTUS	mRNA	14798989	14799810	1	+	.	ID=g32047.t1;Parent=g32047;
OX101757.1_Tachina_lurida_genome_assembly,_chromosome:_X	AUGUSTUS	start_codon	14798989	14798991	.	+	0	ID=g32047.t1.start1;Parent=g32047.t1;
OX101757.1_Tachina_lurida_genome_assembly,_chromosome:_X	AUGUSTUS	CDS	14798989	14799810	1	+	0	ID=g32047.t1.CDS1;Parent=g32047.t1;
OX101757.1_Tachina_lurida_genome_assembly,_chromosome:_X	AUGUSTUS	exon	14798989	14799810	.	+	.	ID=g32047.t1.exon1;Parent=g32047.t1;
OX101757.1_Tachina_lurida_genome_assembly,_chromosome:_X	AUGUSTUS	stop_codon	14799808	14799810	.	+	0	ID=g32047.t1.stop1;Parent=g32047.t1;
OX101757.1_Tachina_lurida_genome_assembly,_chromosome:_X	AUGUSTUS	gene	14799859	14802870	.	+	.	ID=g32048;
OX101757.1_Tachina_lurida_genome_assembly,_chromosome:_X	AUGUSTUS	mRNA	14799859	14802870	1	+	.	ID=g32048.t1;Parent=g32048;
OX101757.1_Tachina_lurida_genome_assembly,_chromosome:_X	AUGUSTUS	start_codon	14799859	14799861	.	+	0	ID=g32048.t1.start1;Parent=g32048.t1;
OX101757.1_Tachina_lurida_genome_assembly,_chromosome:_X	AUGUSTUS	CDS	14799859	14802870	1	+	0	ID=g32048.t1.CDS1;Parent=g32048.t1;
OX101757.1_Tachina_lurida_genome_assembly,_chromosome:_X	AUGUSTUS	exon	14799859	14802870	.	+	.	ID=g32048.t1.exon1;Parent=g32048.t1;
OX101757.1_Tachina_lurida_genome_assembly,_chromosome:_X	AUGUSTUS	stop_codon	14802868	14802870	.	+	0	ID=g32048.t1.stop1;Parent=g32048.t1;
OX101757.1_Tachina_lurida_genome_assembly,_chromosome:_X	AUGUSTUS	gene	14804434	14804793	.	+	.	ID=g32049;
OX101757.1_Tachina_lurida_genome_assembly,_chromosome:_X	AUGUSTUS	mRNA	14804434	14804793	1	+	.	ID=g32049.t1;Parent=g32049;
OX101757.1_Tachina_lurida_genome_assembly,_chromosome:_X	AUGUSTUS	start_codon	14804434	14804436	.	+	0	ID=g32049.t1.start1;Parent=g32049.t1;
OX101757.1_Tachina_lurida_genome_assembly,_chromosome:_X	AUGUSTUS	CDS	14804434	14804793	1	+	0	ID=g32049.t1.CDS1;Parent=g32049.t1;
OX101757.1_Tachina_lurida_genome_assembly,_chromosome:_X	AUGUSTUS	exon	14804434	14804793	.	+	.	ID=g32049.t1.exon1;Parent=g32049.t1;
OX101757.1_Tachina_lurida_genome_assembly,_chromosome:_X	AUGUSTUS	stop_codon	14804791	14804793	.	+	0	ID=g32049.t1.stop1;Parent=g32049.t1;
OX101757.1_Tachina_lurida_genome_assembly,_chromosome:_X	AUGUSTUS	gene	14824825	14830125	.	+	.	ID=g32050;
OX101757.1_Tachina_lurida_genome_assembly,_chromosome:_X	AUGUSTUS	mRNA	14824825	14830125	1	+	.	ID=g32050.t1;Parent=g32050;
OX101757.1_Tachina_lurida_genome_assembly,_chromosome:_X	AUGUSTUS	start_codon	14824825	14824827	.	+	0	ID=g32050.t1.start1;Parent=g32050.t1;
OX101757.1_Tachina_lurida_genome_assembly,_chromosome:_X	AUGUSTUS	CDS	14824825	14830125	1	+	0	ID=g32050.t1.CDS1;Parent=g32050.t1;
OX101757.1_Tachina_lurida_genome_assembly,_chromosome:_X	AUGUSTUS	exon	14824825	14830125	.	+	.	ID=g32050.t1.exon1;Parent=g32050.t1;
OX101757.1_Tachina_lurida_genome_assembly,_chromosome:_X	AUGUSTUS	stop_codon	14830123	14830125	.	+	0	ID=g32050.t1.stop1;Parent=g32050.t1;
OX101757.1_Tachina_lurida_genome_assembly,_chromosome:_X	AUGUSTUS	gene	14841250	14841609	.	-	.	ID=g32051;
OX101757.1_Tachina_lurida_genome_assembly,_chromosome:_X	AUGUSTUS	mRNA	14841250	14841609	1	-	.	ID=g32051.t1;Parent=g32051;
OX101757.1_Tachina_lurida_genome_assembly,_chromosome:_X	AUGUSTUS	stop_codon	14841250	14841252	.	-	0	ID=g32051.t1.stop1;Parent=g32051.t1;
OX101757.1_Tachina_lurida_genome_assembly,_chromosome:_X	AUGUSTUS	CDS	14841250	14841609	1	-	0	ID=g32051.t1.CDS1;Parent=g32051.t1;
OX101757.1_Tachina_lurida_genome_assembly,_chromosome:_X	AUGUSTUS	exon	14841250	14841609	.	-	.	ID=g32051.t1.exon1;Parent=g32051.t1;
OX101757.1_Tachina_lurida_genome_assembly,_chromosome:_X	AUGUSTUS	start_codon	14841607	14841609	.	-	0	ID=g32051.t1.start1;Parent=g32051.t1;
OX101757.1_Tachina_lurida_genome_assembly,_chromosome:_X	AUGUSTUS	gene	14852789	14854879	.	+	.	ID=g32052;
OX101757.1_Tachina_lurida_genome_assembly,_chromosome:_X	AUGUSTUS	mRNA	14852789	14854879	0.94	+	.	ID=g32052.t1;Parent=g32052;
OX101757.1_Tachina_lurida_genome_assembly,_chromosome:_X	AUGUSTUS	start_codon	14852789	14852791	.	+	0	ID=g32052.t1.start1;Parent=g32052.t1;
OX101757.1_Tachina_lurida_genome_assembly,_chromosome:_X	AUGUSTUS	CDS	14852789	14853779	0.95	+	0	ID=g32052.t1.CDS1;Parent=g32052.t1;
OX101757.1_Tachina_lurida_genome_assembly,_chromosome:_X	AUGUSTUS	exon	14852789	14853779	.	+	.	ID=g32052.t1.exon1;Parent=g32052.t1;
OX101757.1_Tachina_lurida_genome_assembly,_chromosome:_X	AUGUSTUS	intron	14853780	14853836	0.95	+	.	ID=g32052.t1.intron1;Parent=g32052.t1;
OX101757.1_Tachina_lurida_genome_assembly,_chromosome:_X	AUGUSTUS	CDS	14853837	14854295	0.95	+	2	ID=g32052.t1.CDS2;Parent=g32052.t1;
OX101757.1_Tachina_lurida_genome_assembly,_chromosome:_X	AUGUSTUS	exon	14853837	14854295	.	+	.	ID=g32052.t1.exon2;Parent=g32052.t1;
OX101757.1_Tachina_lurida_genome_assembly,_chromosome:_X	AUGUSTUS	intron	14854296	14854352	0.99	+	.	ID=g32052.t1.intron2;Parent=g32052.t1;
OX101757.1_Tachina_lurida_genome_assembly,_chromosome:_X	AUGUSTUS	CDS	14854353	14854879	0.99	+	2	ID=g32052.t1.CDS3;Parent=g32052.t1;
OX101757.1_Tachina_lurida_genome_assembly,_chromosome:_X	AUGUSTUS	exon	14854353	14854879	.	+	.	ID=g32052.t1.exon3;Parent=g32052.t1;
OX101757.1_Tachina_lurida_genome_assembly,_chromosome:_X	AUGUSTUS	stop_codon	14854877	14854879	.	+	0	ID=g32052.t1.stop1;Parent=g32052.t1;
OX101757.1_Tachina_lurida_genome_assembly,_chromosome:_X	AUGUSTUS	gene	14855937	14857256	.	+	.	ID=g32053;
OX101757.1_Tachina_lurida_genome_assembly,_chromosome:_X	AUGUSTUS	mRNA	14855937	14857256	1	+	.	ID=g32053.t1;Parent=g32053;
OX101757.1_Tachina_lurida_genome_assembly,_chromosome:_X	AUGUSTUS	start_codon	14855937	14855939	.	+	0	ID=g32053.t1.start1;Parent=g32053.t1;
OX101757.1_Tachina_lurida_genome_assembly,_chromosome:_X	AUGUSTUS	CDS	14855937	14857256	1	+	0	ID=g32053.t1.CDS1;Parent=g32053.t1;
OX101757.1_Tachina_lurida_genome_assembly,_chromosome:_X	AUGUSTUS	exon	14855937	14857256	.	+	.	ID=g32053.t1.exon1;Parent=g32053.t1;
OX101757.1_Tachina_lurida_genome_assembly,_chromosome:_X	AUGUSTUS	stop_codon	14857254	14857256	.	+	0	ID=g32053.t1.stop1;Parent=g32053.t1;
OX101757.1_Tachina_lurida_genome_assembly,_chromosome:_X	AUGUSTUS	gene	14927813	14928653	.	+	.	ID=g32054;
OX101757.1_Tachina_lurida_genome_assembly,_chromosome:_X	AUGUSTUS	mRNA	14927813	14928653	0.42	+	.	ID=g32054.t1;Parent=g32054;
OX101757.1_Tachina_lurida_genome_assembly,_chromosome:_X	AUGUSTUS	start_codon	14927813	14927815	.	+	0	ID=g32054.t1.start1;Parent=g32054.t1;
OX101757.1_Tachina_lurida_genome_assembly,_chromosome:_X	AUGUSTUS	CDS	14927813	14927892	0.42	+	0	ID=g32054.t1.CDS1;Parent=g32054.t1;
OX101757.1_Tachina_lurida_genome_assembly,_chromosome:_X	AUGUSTUS	exon	14927813	14927892	.	+	.	ID=g32054.t1.exon1;Parent=g32054.t1;
OX101757.1_Tachina_lurida_genome_assembly,_chromosome:_X	AUGUSTUS	intron	14927893	14927979	0.42	+	.	ID=g32054.t1.intron1;Parent=g32054.t1;
OX101757.1_Tachina_lurida_genome_assembly,_chromosome:_X	AUGUSTUS	CDS	14927980	14928002	1	+	1	ID=g32054.t1.CDS2;Parent=g32054.t1;
OX101757.1_Tachina_lurida_genome_assembly,_chromosome:_X	AUGUSTUS	exon	14927980	14928002	.	+	.	ID=g32054.t1.exon2;Parent=g32054.t1;
OX101757.1_Tachina_lurida_genome_assembly,_chromosome:_X	AUGUSTUS	intron	14928003	14928069	1	+	.	ID=g32054.t1.intron2;Parent=g32054.t1;
OX101757.1_Tachina_lurida_genome_assembly,_chromosome:_X	AUGUSTUS	CDS	14928070	14928653	1	+	2	ID=g32054.t1.CDS3;Parent=g32054.t1;
OX101757.1_Tachina_lurida_genome_assembly,_chromosome:_X	AUGUSTUS	exon	14928070	14928653	.	+	.	ID=g32054.t1.exon3;Parent=g32054.t1;
OX101757.1_Tachina_lurida_genome_assembly,_chromosome:_X	AUGUSTUS	stop_codon	14928651	14928653	.	+	0	ID=g32054.t1.stop1;Parent=g32054.t1;
OX101757.1_Tachina_lurida_genome_assembly,_chromosome:_X	AUGUSTUS	gene	14965101	14971553	.	-	.	ID=g32055;
OX101757.1_Tachina_lurida_genome_assembly,_chromosome:_X	AUGUSTUS	mRNA	14965101	14971553	0.6	-	.	ID=g32055.t1;Parent=g32055;
OX101757.1_Tachina_lurida_genome_assembly,_chromosome:_X	AUGUSTUS	stop_codon	14965101	14965103	.	-	0	ID=g32055.t1.stop1;Parent=g32055.t1;
OX101757.1_Tachina_lurida_genome_assembly,_chromosome:_X	AUGUSTUS	CDS	14965101	14971474	0.98	-	2	ID=g32055.t1.CDS1;Parent=g32055.t1;
OX101757.1_Tachina_lurida_genome_assembly,_chromosome:_X	AUGUSTUS	exon	14965101	14971474	.	-	.	ID=g32055.t1.exon1;Parent=g32055.t1;
OX101757.1_Tachina_lurida_genome_assembly,_chromosome:_X	AUGUSTUS	intron	14971475	14971540	1	-	.	ID=g32055.t1.intron1;Parent=g32055.t1;
OX101757.1_Tachina_lurida_genome_assembly,_chromosome:_X	AUGUSTUS	CDS	14971541	14971553	0.62	-	0	ID=g32055.t1.CDS2;Parent=g32055.t1;
OX101757.1_Tachina_lurida_genome_assembly,_chromosome:_X	AUGUSTUS	exon	14971541	14971553	.	-	.	ID=g32055.t1.exon2;Parent=g32055.t1;
OX101757.1_Tachina_lurida_genome_assembly,_chromosome:_X	AUGUSTUS	start_codon	14971551	14971553	.	-	0	ID=g32055.t1.start1;Parent=g32055.t1;
OX101757.1_Tachina_lurida_genome_assembly,_chromosome:_X	AUGUSTUS	gene	14973505	14976908	.	+	.	ID=g32056;
OX101757.1_Tachina_lurida_genome_assembly,_chromosome:_X	AUGUSTUS	mRNA	14973505	14976908	0.34	+	.	ID=g32056.t1;Parent=g32056;
OX101757.1_Tachina_lurida_genome_assembly,_chromosome:_X	AUGUSTUS	start_codon	14973505	14973507	.	+	0	ID=g32056.t1.start1;Parent=g32056.t1;
OX101757.1_Tachina_lurida_genome_assembly,_chromosome:_X	AUGUSTUS	CDS	14973505	14975311	0.42	+	0	ID=g32056.t1.CDS1;Parent=g32056.t1;
OX101757.1_Tachina_lurida_genome_assembly,_chromosome:_X	AUGUSTUS	exon	14973505	14975311	.	+	.	ID=g32056.t1.exon1;Parent=g32056.t1;
OX101757.1_Tachina_lurida_genome_assembly,_chromosome:_X	AUGUSTUS	intron	14975312	14975754	0.65	+	.	ID=g32056.t1.intron1;Parent=g32056.t1;
OX101757.1_Tachina_lurida_genome_assembly,_chromosome:_X	AUGUSTUS	CDS	14975755	14976908	0.66	+	2	ID=g32056.t1.CDS2;Parent=g32056.t1;
OX101757.1_Tachina_lurida_genome_assembly,_chromosome:_X	AUGUSTUS	exon	14975755	14976908	.	+	.	ID=g32056.t1.exon2;Parent=g32056.t1;
OX101757.1_Tachina_lurida_genome_assembly,_chromosome:_X	AUGUSTUS	stop_codon	14976906	14976908	.	+	0	ID=g32056.t1.stop1;Parent=g32056.t1;
OX101757.1_Tachina_lurida_genome_assembly,_chromosome:_X	AUGUSTUS	mRNA	14973505	14976908	0.17	+	.	ID=g32056.t2;Parent=g32056;
OX101757.1_Tachina_lurida_genome_assembly,_chromosome:_X	AUGUSTUS	start_codon	14973505	14973507	.	+	0	ID=g32056.t2.start1;Parent=g32056.t2;
OX101757.1_Tachina_lurida_genome_assembly,_chromosome:_X	AUGUSTUS	CDS	14973505	14974366	0.59	+	0	ID=g32056.t2.CDS1;Parent=g32056.t2;
OX101757.1_Tachina_lurida_genome_assembly,_chromosome:_X	AUGUSTUS	exon	14973505	14974366	.	+	.	ID=g32056.t2.exon1;Parent=g32056.t2;
OX101757.1_Tachina_lurida_genome_assembly,_chromosome:_X	AUGUSTUS	intron	14974367	14974456	0.59	+	.	ID=g32056.t2.intron1;Parent=g32056.t2;
OX101757.1_Tachina_lurida_genome_assembly,_chromosome:_X	AUGUSTUS	CDS	14974457	14974953	0.17	+	2	ID=g32056.t2.CDS2;Parent=g32056.t2;
OX101757.1_Tachina_lurida_genome_assembly,_chromosome:_X	AUGUSTUS	exon	14974457	14974953	.	+	.	ID=g32056.t2.exon2;Parent=g32056.t2;
OX101757.1_Tachina_lurida_genome_assembly,_chromosome:_X	AUGUSTUS	intron	14974954	14976338	0.3	+	.	ID=g32056.t2.intron2;Parent=g32056.t2;
OX101757.1_Tachina_lurida_genome_assembly,_chromosome:_X	AUGUSTUS	CDS	14976339	14976908	0.6	+	0	ID=g32056.t2.CDS3;Parent=g32056.t2;
OX101757.1_Tachina_lurida_genome_assembly,_chromosome:_X	AUGUSTUS	exon	14976339	14976908	.	+	.	ID=g32056.t2.exon3;Parent=g32056.t2;
OX101757.1_Tachina_lurida_genome_assembly,_chromosome:_X	AUGUSTUS	stop_codon	14976906	14976908	.	+	0	ID=g32056.t2.stop1;Parent=g32056.t2;
OX101757.1_Tachina_lurida_genome_assembly,_chromosome:_X	AUGUSTUS	gene	15034335	15035153	.	+	.	ID=g32057;
OX101757.1_Tachina_lurida_genome_assembly,_chromosome:_X	AUGUSTUS	mRNA	15034335	15035153	0.99	+	.	ID=g32057.t1;Parent=g32057;
OX101757.1_Tachina_lurida_genome_assembly,_chromosome:_X	AUGUSTUS	start_codon	15034335	15034337	.	+	0	ID=g32057.t1.start1;Parent=g32057.t1;
OX101757.1_Tachina_lurida_genome_assembly,_chromosome:_X	AUGUSTUS	CDS	15034335	15035153	0.99	+	0	ID=g32057.t1.CDS1;Parent=g32057.t1;
OX101757.1_Tachina_lurida_genome_assembly,_chromosome:_X	AUGUSTUS	exon	15034335	15035153	.	+	.	ID=g32057.t1.exon1;Parent=g32057.t1;
OX101757.1_Tachina_lurida_genome_assembly,_chromosome:_X	AUGUSTUS	stop_codon	15035151	15035153	.	+	0	ID=g32057.t1.stop1;Parent=g32057.t1;
OX101757.1_Tachina_lurida_genome_assembly,_chromosome:_X	AUGUSTUS	gene	15035596	15051262	.	+	.	ID=g32058;
OX101757.1_Tachina_lurida_genome_assembly,_chromosome:_X	AUGUSTUS	mRNA	15035596	15051262	0.62	+	.	ID=g32058.t1;Parent=g32058;
OX101757.1_Tachina_lurida_genome_assembly,_chromosome:_X	AUGUSTUS	start_codon	15035596	15035598	.	+	0	ID=g32058.t1.start1;Parent=g32058.t1;
OX101757.1_Tachina_lurida_genome_assembly,_chromosome:_X	AUGUSTUS	CDS	15035596	15035948	0.99	+	0	ID=g32058.t1.CDS1;Parent=g32058.t1;
OX101757.1_Tachina_lurida_genome_assembly,_chromosome:_X	AUGUSTUS	exon	15035596	15035948	.	+	.	ID=g32058.t1.exon1;Parent=g32058.t1;
OX101757.1_Tachina_lurida_genome_assembly,_chromosome:_X	AUGUSTUS	intron	15035949	15036010	0.63	+	.	ID=g32058.t1.intron1;Parent=g32058.t1;
OX101757.1_Tachina_lurida_genome_assembly,_chromosome:_X	AUGUSTUS	CDS	15036011	15036512	0.62	+	1	ID=g32058.t1.CDS2;Parent=g32058.t1;
OX101757.1_Tachina_lurida_genome_assembly,_chromosome:_X	AUGUSTUS	exon	15036011	15036512	.	+	.	ID=g32058.t1.exon2;Parent=g32058.t1;
OX101757.1_Tachina_lurida_genome_assembly,_chromosome:_X	AUGUSTUS	intron	15036513	15051067	0.98	+	.	ID=g32058.t1.intron2;Parent=g32058.t1;
OX101757.1_Tachina_lurida_genome_assembly,_chromosome:_X	AUGUSTUS	CDS	15051068	15051262	0.99	+	0	ID=g32058.t1.CDS3;Parent=g32058.t1;
OX101757.1_Tachina_lurida_genome_assembly,_chromosome:_X	AUGUSTUS	exon	15051068	15051262	.	+	.	ID=g32058.t1.exon3;Parent=g32058.t1;
OX101757.1_Tachina_lurida_genome_assembly,_chromosome:_X	AUGUSTUS	stop_codon	15051260	15051262	.	+	0	ID=g32058.t1.stop1;Parent=g32058.t1;
OX101757.1_Tachina_lurida_genome_assembly,_chromosome:_X	AUGUSTUS	gene	15063534	15063767	.	-	.	ID=g32059;
OX101757.1_Tachina_lurida_genome_assembly,_chromosome:_X	AUGUSTUS	mRNA	15063534	15063767	0.35	-	.	ID=g32059.t1;Parent=g32059;
OX101757.1_Tachina_lurida_genome_assembly,_chromosome:_X	AUGUSTUS	stop_codon	15063534	15063536	.	-	0	ID=g32059.t1.stop1;Parent=g32059.t1;
OX101757.1_Tachina_lurida_genome_assembly,_chromosome:_X	AUGUSTUS	CDS	15063534	15063767	0.35	-	0	ID=g32059.t1.CDS1;Parent=g32059.t1;
OX101757.1_Tachina_lurida_genome_assembly,_chromosome:_X	AUGUSTUS	exon	15063534	15063767	.	-	.	ID=g32059.t1.exon1;Parent=g32059.t1;
OX101757.1_Tachina_lurida_genome_assembly,_chromosome:_X	AUGUSTUS	start_codon	15063765	15063767	.	-	0	ID=g32059.t1.start1;Parent=g32059.t1;
OX101757.1_Tachina_lurida_genome_assembly,_chromosome:_X	AUGUSTUS	gene	15075828	15078638	.	-	.	ID=g32060;
OX101757.1_Tachina_lurida_genome_assembly,_chromosome:_X	AUGUSTUS	mRNA	15075828	15078638	0.71	-	.	ID=g32060.t1;Parent=g32060;
OX101757.1_Tachina_lurida_genome_assembly,_chromosome:_X	AUGUSTUS	stop_codon	15075828	15075830	.	-	0	ID=g32060.t1.stop1;Parent=g32060.t1;
OX101757.1_Tachina_lurida_genome_assembly,_chromosome:_X	AUGUSTUS	CDS	15075828	15075939	0.94	-	1	ID=g32060.t1.CDS1;Parent=g32060.t1;
OX101757.1_Tachina_lurida_genome_assembly,_chromosome:_X	AUGUSTUS	exon	15075828	15075939	.	-	.	ID=g32060.t1.exon1;Parent=g32060.t1;
OX101757.1_Tachina_lurida_genome_assembly,_chromosome:_X	AUGUSTUS	intron	15075940	15077190	0.71	-	.	ID=g32060.t1.intron1;Parent=g32060.t1;
OX101757.1_Tachina_lurida_genome_assembly,_chromosome:_X	AUGUSTUS	CDS	15077191	15078638	0.74	-	0	ID=g32060.t1.CDS2;Parent=g32060.t1;
OX101757.1_Tachina_lurida_genome_assembly,_chromosome:_X	AUGUSTUS	exon	15077191	15078638	.	-	.	ID=g32060.t1.exon2;Parent=g32060.t1;
OX101757.1_Tachina_lurida_genome_assembly,_chromosome:_X	AUGUSTUS	start_codon	15078636	15078638	.	-	0	ID=g32060.t1.start1;Parent=g32060.t1;
OX101757.1_Tachina_lurida_genome_assembly,_chromosome:_X	AUGUSTUS	gene	15088606	15090574	.	+	.	ID=g32061;
OX101757.1_Tachina_lurida_genome_assembly,_chromosome:_X	AUGUSTUS	mRNA	15088606	15090574	0.61	+	.	ID=g32061.t1;Parent=g32061;
OX101757.1_Tachina_lurida_genome_assembly,_chromosome:_X	AUGUSTUS	start_codon	15088606	15088608	.	+	0	ID=g32061.t1.start1;Parent=g32061.t1;
OX101757.1_Tachina_lurida_genome_assembly,_chromosome:_X	AUGUSTUS	CDS	15088606	15089841	0.99	+	0	ID=g32061.t1.CDS1;Parent=g32061.t1;
OX101757.1_Tachina_lurida_genome_assembly,_chromosome:_X	AUGUSTUS	exon	15088606	15089841	.	+	.	ID=g32061.t1.exon1;Parent=g32061.t1;
OX101757.1_Tachina_lurida_genome_assembly,_chromosome:_X	AUGUSTUS	intron	15089842	15090487	0.61	+	.	ID=g32061.t1.intron1;Parent=g32061.t1;
OX101757.1_Tachina_lurida_genome_assembly,_chromosome:_X	AUGUSTUS	CDS	15090488	15090574	0.61	+	0	ID=g32061.t1.CDS2;Parent=g32061.t1;
OX101757.1_Tachina_lurida_genome_assembly,_chromosome:_X	AUGUSTUS	exon	15090488	15090574	.	+	.	ID=g32061.t1.exon2;Parent=g32061.t1;
OX101757.1_Tachina_lurida_genome_assembly,_chromosome:_X	AUGUSTUS	stop_codon	15090572	15090574	.	+	0	ID=g32061.t1.stop1;Parent=g32061.t1;
OX101757.1_Tachina_lurida_genome_assembly,_chromosome:_X	AUGUSTUS	gene	15091757	15093138	.	+	.	ID=g32062;
OX101757.1_Tachina_lurida_genome_assembly,_chromosome:_X	AUGUSTUS	mRNA	15091757	15092500	0.98	+	.	ID=g32062.t1;Parent=g32062;
OX101757.1_Tachina_lurida_genome_assembly,_chromosome:_X	AUGUSTUS	start_codon	15091757	15091759	.	+	0	ID=g32062.t1.start1;Parent=g32062.t1;
OX101757.1_Tachina_lurida_genome_assembly,_chromosome:_X	AUGUSTUS	CDS	15091757	15092500	0.98	+	0	ID=g32062.t1.CDS1;Parent=g32062.t1;
OX101757.1_Tachina_lurida_genome_assembly,_chromosome:_X	AUGUSTUS	exon	15091757	15092500	.	+	.	ID=g32062.t1.exon1;Parent=g32062.t1;
OX101757.1_Tachina_lurida_genome_assembly,_chromosome:_X	AUGUSTUS	stop_codon	15092498	15092500	.	+	0	ID=g32062.t1.stop1;Parent=g32062.t1;
OX101757.1_Tachina_lurida_genome_assembly,_chromosome:_X	AUGUSTUS	mRNA	15091757	15092770	0.97	+	.	ID=g32062.t2;Parent=g32062;
OX101757.1_Tachina_lurida_genome_assembly,_chromosome:_X	AUGUSTUS	start_codon	15091757	15091759	.	+	0	ID=g32062.t2.start1;Parent=g32062.t2;
OX101757.1_Tachina_lurida_genome_assembly,_chromosome:_X	AUGUSTUS	CDS	15091757	15092117	0.97	+	0	ID=g32062.t2.CDS1;Parent=g32062.t2;
OX101757.1_Tachina_lurida_genome_assembly,_chromosome:_X	AUGUSTUS	exon	15091757	15092117	.	+	.	ID=g32062.t2.exon1;Parent=g32062.t2;
OX101757.1_Tachina_lurida_genome_assembly,_chromosome:_X	AUGUSTUS	intron	15092118	15092663	0.97	+	.	ID=g32062.t2.intron1;Parent=g32062.t2;
OX101757.1_Tachina_lurida_genome_assembly,_chromosome:_X	AUGUSTUS	CDS	15092664	15092770	0.99	+	2	ID=g32062.t2.CDS2;Parent=g32062.t2;
OX101757.1_Tachina_lurida_genome_assembly,_chromosome:_X	AUGUSTUS	exon	15092664	15092770	.	+	.	ID=g32062.t2.exon2;Parent=g32062.t2;
OX101757.1_Tachina_lurida_genome_assembly,_chromosome:_X	AUGUSTUS	stop_codon	15092768	15092770	.	+	0	ID=g32062.t2.stop1;Parent=g32062.t2;
OX101757.1_Tachina_lurida_genome_assembly,_chromosome:_X	AUGUSTUS	mRNA	15092680	15093138	0.91	+	.	ID=g32062.t3;Parent=g32062;
OX101757.1_Tachina_lurida_genome_assembly,_chromosome:_X	AUGUSTUS	start_codon	15092680	15092682	.	+	0	ID=g32062.t3.start1;Parent=g32062.t3;
OX101757.1_Tachina_lurida_genome_assembly,_chromosome:_X	AUGUSTUS	CDS	15092680	15093138	0.91	+	0	ID=g32062.t3.CDS1;Parent=g32062.t3;
OX101757.1_Tachina_lurida_genome_assembly,_chromosome:_X	AUGUSTUS	exon	15092680	15093138	.	+	.	ID=g32062.t3.exon1;Parent=g32062.t3;
OX101757.1_Tachina_lurida_genome_assembly,_chromosome:_X	AUGUSTUS	stop_codon	15093136	15093138	.	+	0	ID=g32062.t3.stop1;Parent=g32062.t3;
OX101757.1_Tachina_lurida_genome_assembly,_chromosome:_X	AUGUSTUS	mRNA	15092785	15093138	1	+	.	ID=g32062.t4;Parent=g32062;
OX101757.1_Tachina_lurida_genome_assembly,_chromosome:_X	AUGUSTUS	start_codon	15092785	15092787	.	+	0	ID=g32062.t4.start1;Parent=g32062.t4;
OX101757.1_Tachina_lurida_genome_assembly,_chromosome:_X	AUGUSTUS	CDS	15092785	15093138	1	+	0	ID=g32062.t4.CDS1;Parent=g32062.t4;
OX101757.1_Tachina_lurida_genome_assembly,_chromosome:_X	AUGUSTUS	exon	15092785	15093138	.	+	.	ID=g32062.t4.exon1;Parent=g32062.t4;
OX101757.1_Tachina_lurida_genome_assembly,_chromosome:_X	AUGUSTUS	stop_codon	15093136	15093138	.	+	0	ID=g32062.t4.stop1;Parent=g32062.t4;
OX101757.1_Tachina_lurida_genome_assembly,_chromosome:_X	AUGUSTUS	gene	15093205	15094824	.	+	.	ID=g32063;
OX101757.1_Tachina_lurida_genome_assembly,_chromosome:_X	AUGUSTUS	mRNA	15093205	15094824	0.93	+	.	ID=g32063.t1;Parent=g32063;
OX101757.1_Tachina_lurida_genome_assembly,_chromosome:_X	AUGUSTUS	start_codon	15093205	15093207	.	+	0	ID=g32063.t1.start1;Parent=g32063.t1;
OX101757.1_Tachina_lurida_genome_assembly,_chromosome:_X	AUGUSTUS	CDS	15093205	15094824	0.93	+	0	ID=g32063.t1.CDS1;Parent=g32063.t1;
OX101757.1_Tachina_lurida_genome_assembly,_chromosome:_X	AUGUSTUS	exon	15093205	15094824	.	+	.	ID=g32063.t1.exon1;Parent=g32063.t1;
OX101757.1_Tachina_lurida_genome_assembly,_chromosome:_X	AUGUSTUS	stop_codon	15094822	15094824	.	+	0	ID=g32063.t1.stop1;Parent=g32063.t1;
OX101757.1_Tachina_lurida_genome_assembly,_chromosome:_X	AUGUSTUS	gene	15116442	15116801	.	-	.	ID=g32064;
OX101757.1_Tachina_lurida_genome_assembly,_chromosome:_X	AUGUSTUS	mRNA	15116442	15116801	1	-	.	ID=g32064.t1;Parent=g32064;
OX101757.1_Tachina_lurida_genome_assembly,_chromosome:_X	AUGUSTUS	stop_codon	15116442	15116444	.	-	0	ID=g32064.t1.stop1;Parent=g32064.t1;
OX101757.1_Tachina_lurida_genome_assembly,_chromosome:_X	AUGUSTUS	CDS	15116442	15116801	1	-	0	ID=g32064.t1.CDS1;Parent=g32064.t1;
OX101757.1_Tachina_lurida_genome_assembly,_chromosome:_X	AUGUSTUS	exon	15116442	15116801	.	-	.	ID=g32064.t1.exon1;Parent=g32064.t1;
OX101757.1_Tachina_lurida_genome_assembly,_chromosome:_X	AUGUSTUS	start_codon	15116799	15116801	.	-	0	ID=g32064.t1.start1;Parent=g32064.t1;
OX101757.1_Tachina_lurida_genome_assembly,_chromosome:_X	AUGUSTUS	gene	15118379	15119038	.	-	.	ID=g32065;
OX101757.1_Tachina_lurida_genome_assembly,_chromosome:_X	AUGUSTUS	mRNA	15118379	15119038	1	-	.	ID=g32065.t1;Parent=g32065;
OX101757.1_Tachina_lurida_genome_assembly,_chromosome:_X	AUGUSTUS	stop_codon	15118379	15118381	.	-	0	ID=g32065.t1.stop1;Parent=g32065.t1;
OX101757.1_Tachina_lurida_genome_assembly,_chromosome:_X	AUGUSTUS	CDS	15118379	15119038	1	-	0	ID=g32065.t1.CDS1;Parent=g32065.t1;
OX101757.1_Tachina_lurida_genome_assembly,_chromosome:_X	AUGUSTUS	exon	15118379	15119038	.	-	.	ID=g32065.t1.exon1;Parent=g32065.t1;
OX101757.1_Tachina_lurida_genome_assembly,_chromosome:_X	AUGUSTUS	start_codon	15119036	15119038	.	-	0	ID=g32065.t1.start1;Parent=g32065.t1;
OX101757.1_Tachina_lurida_genome_assembly,_chromosome:_X	AUGUSTUS	gene	15118379	15122249	.	-	.	ID=g32066;
OX101757.1_Tachina_lurida_genome_assembly,_chromosome:_X	AUGUSTUS	mRNA	15121428	15122249	1	-	.	ID=g32066.t1;Parent=g32066;
OX101757.1_Tachina_lurida_genome_assembly,_chromosome:_X	AUGUSTUS	stop_codon	15121428	15121430	.	-	0	ID=g32066.t1.stop1;Parent=g32066.t1;
OX101757.1_Tachina_lurida_genome_assembly,_chromosome:_X	AUGUSTUS	CDS	15121428	15122249	1	-	0	ID=g32066.t1.CDS1;Parent=g32066.t1;
OX101757.1_Tachina_lurida_genome_assembly,_chromosome:_X	AUGUSTUS	exon	15121428	15122249	.	-	.	ID=g32066.t1.exon1;Parent=g32066.t1;
OX101757.1_Tachina_lurida_genome_assembly,_chromosome:_X	AUGUSTUS	start_codon	15122247	15122249	.	-	0	ID=g32066.t1.start1;Parent=g32066.t1;
OX101757.1_Tachina_lurida_genome_assembly,_chromosome:_X	AUGUSTUS	mRNA	15119076	15122249	0.53	-	.	ID=g32066.t2;Parent=g32066;
OX101757.1_Tachina_lurida_genome_assembly,_chromosome:_X	AUGUSTUS	stop_codon	15119076	15119078	.	-	0	ID=g32066.t2.stop1;Parent=g32066.t2;
OX101757.1_Tachina_lurida_genome_assembly,_chromosome:_X	AUGUSTUS	CDS	15119076	15121400	0.6	-	0	ID=g32066.t2.CDS1;Parent=g32066.t2;
OX101757.1_Tachina_lurida_genome_assembly,_chromosome:_X	AUGUSTUS	exon	15119076	15121400	.	-	.	ID=g32066.t2.exon1;Parent=g32066.t2;
OX101757.1_Tachina_lurida_genome_assembly,_chromosome:_X	AUGUSTUS	intron	15121401	15121445	0.53	-	.	ID=g32066.t2.intron1;Parent=g32066.t2;
OX101757.1_Tachina_lurida_genome_assembly,_chromosome:_X	AUGUSTUS	CDS	15121446	15122249	0.93	-	0	ID=g32066.t2.CDS2;Parent=g32066.t2;
OX101757.1_Tachina_lurida_genome_assembly,_chromosome:_X	AUGUSTUS	exon	15121446	15122249	.	-	.	ID=g32066.t2.exon2;Parent=g32066.t2;
OX101757.1_Tachina_lurida_genome_assembly,_chromosome:_X	AUGUSTUS	start_codon	15122247	15122249	.	-	0	ID=g32066.t2.start1;Parent=g32066.t2;
OX101757.1_Tachina_lurida_genome_assembly,_chromosome:_X	AUGUSTUS	mRNA	15118379	15121037	0.79	-	.	ID=g32066.t3;Parent=g32066;
OX101757.1_Tachina_lurida_genome_assembly,_chromosome:_X	AUGUSTUS	stop_codon	15118379	15118381	.	-	0	ID=g32066.t3.stop1;Parent=g32066.t3;
OX101757.1_Tachina_lurida_genome_assembly,_chromosome:_X	AUGUSTUS	CDS	15118379	15118482	0.92	-	2	ID=g32066.t3.CDS1;Parent=g32066.t3;
OX101757.1_Tachina_lurida_genome_assembly,_chromosome:_X	AUGUSTUS	exon	15118379	15118482	.	-	.	ID=g32066.t3.exon1;Parent=g32066.t3;
OX101757.1_Tachina_lurida_genome_assembly,_chromosome:_X	AUGUSTUS	intron	15118483	15120799	0.79	-	.	ID=g32066.t3.intron1;Parent=g32066.t3;
OX101757.1_Tachina_lurida_genome_assembly,_chromosome:_X	AUGUSTUS	CDS	15120800	15121037	0.8	-	0	ID=g32066.t3.CDS2;Parent=g32066.t3;
OX101757.1_Tachina_lurida_genome_assembly,_chromosome:_X	AUGUSTUS	exon	15120800	15121037	.	-	.	ID=g32066.t3.exon2;Parent=g32066.t3;
OX101757.1_Tachina_lurida_genome_assembly,_chromosome:_X	AUGUSTUS	start_codon	15121035	15121037	.	-	0	ID=g32066.t3.start1;Parent=g32066.t3;
OX101757.1_Tachina_lurida_genome_assembly,_chromosome:_X	AUGUSTUS	gene	15123212	15125597	.	+	.	ID=g32067;
OX101757.1_Tachina_lurida_genome_assembly,_chromosome:_X	AUGUSTUS	mRNA	15123212	15125597	0.75	+	.	ID=g32067.t1;Parent=g32067;
OX101757.1_Tachina_lurida_genome_assembly,_chromosome:_X	AUGUSTUS	start_codon	15123212	15123214	.	+	0	ID=g32067.t1.start1;Parent=g32067.t1;
OX101757.1_Tachina_lurida_genome_assembly,_chromosome:_X	AUGUSTUS	CDS	15123212	15123245	0.85	+	0	ID=g32067.t1.CDS1;Parent=g32067.t1;
OX101757.1_Tachina_lurida_genome_assembly,_chromosome:_X	AUGUSTUS	exon	15123212	15123245	.	+	.	ID=g32067.t1.exon1;Parent=g32067.t1;
OX101757.1_Tachina_lurida_genome_assembly,_chromosome:_X	AUGUSTUS	intron	15123246	15125334	0.75	+	.	ID=g32067.t1.intron1;Parent=g32067.t1;
OX101757.1_Tachina_lurida_genome_assembly,_chromosome:_X	AUGUSTUS	CDS	15125335	15125597	0.76	+	2	ID=g32067.t1.CDS2;Parent=g32067.t1;
OX101757.1_Tachina_lurida_genome_assembly,_chromosome:_X	AUGUSTUS	exon	15125335	15125597	.	+	.	ID=g32067.t1.exon2;Parent=g32067.t1;
OX101757.1_Tachina_lurida_genome_assembly,_chromosome:_X	AUGUSTUS	stop_codon	15125595	15125597	.	+	0	ID=g32067.t1.stop1;Parent=g32067.t1;
OX101757.1_Tachina_lurida_genome_assembly,_chromosome:_X	AUGUSTUS	gene	15139449	15139985	.	+	.	ID=g32068;
OX101757.1_Tachina_lurida_genome_assembly,_chromosome:_X	AUGUSTUS	mRNA	15139449	15139985	1	+	.	ID=g32068.t1;Parent=g32068;
OX101757.1_Tachina_lurida_genome_assembly,_chromosome:_X	AUGUSTUS	start_codon	15139449	15139451	.	+	0	ID=g32068.t1.start1;Parent=g32068.t1;
OX101757.1_Tachina_lurida_genome_assembly,_chromosome:_X	AUGUSTUS	CDS	15139449	15139985	1	+	0	ID=g32068.t1.CDS1;Parent=g32068.t1;
OX101757.1_Tachina_lurida_genome_assembly,_chromosome:_X	AUGUSTUS	exon	15139449	15139985	.	+	.	ID=g32068.t1.exon1;Parent=g32068.t1;
OX101757.1_Tachina_lurida_genome_assembly,_chromosome:_X	AUGUSTUS	stop_codon	15139983	15139985	.	+	0	ID=g32068.t1.stop1;Parent=g32068.t1;
OX101757.1_Tachina_lurida_genome_assembly,_chromosome:_X	AUGUSTUS	gene	15172035	15172304	.	+	.	ID=g32069;
OX101757.1_Tachina_lurida_genome_assembly,_chromosome:_X	AUGUSTUS	mRNA	15172035	15172304	0.94	+	.	ID=g32069.t1;Parent=g32069;
OX101757.1_Tachina_lurida_genome_assembly,_chromosome:_X	AUGUSTUS	start_codon	15172035	15172037	.	+	0	ID=g32069.t1.start1;Parent=g32069.t1;
OX101757.1_Tachina_lurida_genome_assembly,_chromosome:_X	AUGUSTUS	CDS	15172035	15172304	0.94	+	0	ID=g32069.t1.CDS1;Parent=g32069.t1;
OX101757.1_Tachina_lurida_genome_assembly,_chromosome:_X	AUGUSTUS	exon	15172035	15172304	.	+	.	ID=g32069.t1.exon1;Parent=g32069.t1;
OX101757.1_Tachina_lurida_genome_assembly,_chromosome:_X	AUGUSTUS	stop_codon	15172302	15172304	.	+	0	ID=g32069.t1.stop1;Parent=g32069.t1;
OX101757.1_Tachina_lurida_genome_assembly,_chromosome:_X	AUGUSTUS	gene	15196832	15199187	.	+	.	ID=g32070;
OX101757.1_Tachina_lurida_genome_assembly,_chromosome:_X	AUGUSTUS	mRNA	15196832	15199187	0.41	+	.	ID=g32070.t1;Parent=g32070;
OX101757.1_Tachina_lurida_genome_assembly,_chromosome:_X	AUGUSTUS	start_codon	15196832	15196834	.	+	0	ID=g32070.t1.start1;Parent=g32070.t1;
OX101757.1_Tachina_lurida_genome_assembly,_chromosome:_X	AUGUSTUS	CDS	15196832	15197009	1	+	0	ID=g32070.t1.CDS1;Parent=g32070.t1;
OX101757.1_Tachina_lurida_genome_assembly,_chromosome:_X	AUGUSTUS	exon	15196832	15197009	.	+	.	ID=g32070.t1.exon1;Parent=g32070.t1;
OX101757.1_Tachina_lurida_genome_assembly,_chromosome:_X	AUGUSTUS	intron	15197010	15197080	1	+	.	ID=g32070.t1.intron1;Parent=g32070.t1;
OX101757.1_Tachina_lurida_genome_assembly,_chromosome:_X	AUGUSTUS	CDS	15197081	15197678	0.83	+	2	ID=g32070.t1.CDS2;Parent=g32070.t1;
OX101757.1_Tachina_lurida_genome_assembly,_chromosome:_X	AUGUSTUS	exon	15197081	15197678	.	+	.	ID=g32070.t1.exon2;Parent=g32070.t1;
OX101757.1_Tachina_lurida_genome_assembly,_chromosome:_X	AUGUSTUS	intron	15197679	15198217	0.75	+	.	ID=g32070.t1.intron2;Parent=g32070.t1;
OX101757.1_Tachina_lurida_genome_assembly,_chromosome:_X	AUGUSTUS	CDS	15198218	15199187	0.41	+	1	ID=g32070.t1.CDS3;Parent=g32070.t1;
OX101757.1_Tachina_lurida_genome_assembly,_chromosome:_X	AUGUSTUS	exon	15198218	15199187	.	+	.	ID=g32070.t1.exon3;Parent=g32070.t1;
OX101757.1_Tachina_lurida_genome_assembly,_chromosome:_X	AUGUSTUS	stop_codon	15199185	15199187	.	+	0	ID=g32070.t1.stop1;Parent=g32070.t1;
OX101757.1_Tachina_lurida_genome_assembly,_chromosome:_X	AUGUSTUS	gene	15206319	15209287	.	+	.	ID=g32071;
OX101757.1_Tachina_lurida_genome_assembly,_chromosome:_X	AUGUSTUS	mRNA	15206319	15209287	0.99	+	.	ID=g32071.t1;Parent=g32071;
OX101757.1_Tachina_lurida_genome_assembly,_chromosome:_X	AUGUSTUS	start_codon	15206319	15206321	.	+	0	ID=g32071.t1.start1;Parent=g32071.t1;
OX101757.1_Tachina_lurida_genome_assembly,_chromosome:_X	AUGUSTUS	CDS	15206319	15206927	1	+	0	ID=g32071.t1.CDS1;Parent=g32071.t1;
OX101757.1_Tachina_lurida_genome_assembly,_chromosome:_X	AUGUSTUS	exon	15206319	15206927	.	+	.	ID=g32071.t1.exon1;Parent=g32071.t1;
OX101757.1_Tachina_lurida_genome_assembly,_chromosome:_X	AUGUSTUS	intron	15206928	15208087	1	+	.	ID=g32071.t1.intron1;Parent=g32071.t1;
OX101757.1_Tachina_lurida_genome_assembly,_chromosome:_X	AUGUSTUS	CDS	15208088	15208888	1	+	0	ID=g32071.t1.CDS2;Parent=g32071.t1;
OX101757.1_Tachina_lurida_genome_assembly,_chromosome:_X	AUGUSTUS	exon	15208088	15208888	.	+	.	ID=g32071.t1.exon2;Parent=g32071.t1;
OX101757.1_Tachina_lurida_genome_assembly,_chromosome:_X	AUGUSTUS	intron	15208889	15208957	0.99	+	.	ID=g32071.t1.intron2;Parent=g32071.t1;
OX101757.1_Tachina_lurida_genome_assembly,_chromosome:_X	AUGUSTUS	CDS	15208958	15209287	0.99	+	0	ID=g32071.t1.CDS3;Parent=g32071.t1;
OX101757.1_Tachina_lurida_genome_assembly,_chromosome:_X	AUGUSTUS	exon	15208958	15209287	.	+	.	ID=g32071.t1.exon3;Parent=g32071.t1;
OX101757.1_Tachina_lurida_genome_assembly,_chromosome:_X	AUGUSTUS	stop_codon	15209285	15209287	.	+	0	ID=g32071.t1.stop1;Parent=g32071.t1;
OX101757.1_Tachina_lurida_genome_assembly,_chromosome:_X	AUGUSTUS	gene	15211247	15212453	.	+	.	ID=g32072;
OX101757.1_Tachina_lurida_genome_assembly,_chromosome:_X	AUGUSTUS	mRNA	15211247	15211795	1	+	.	ID=g32072.t1;Parent=g32072;
OX101757.1_Tachina_lurida_genome_assembly,_chromosome:_X	AUGUSTUS	start_codon	15211247	15211249	.	+	0	ID=g32072.t1.start1;Parent=g32072.t1;
OX101757.1_Tachina_lurida_genome_assembly,_chromosome:_X	AUGUSTUS	CDS	15211247	15211795	1	+	0	ID=g32072.t1.CDS1;Parent=g32072.t1;
OX101757.1_Tachina_lurida_genome_assembly,_chromosome:_X	AUGUSTUS	exon	15211247	15211795	.	+	.	ID=g32072.t1.exon1;Parent=g32072.t1;
OX101757.1_Tachina_lurida_genome_assembly,_chromosome:_X	AUGUSTUS	stop_codon	15211793	15211795	.	+	0	ID=g32072.t1.stop1;Parent=g32072.t1;
OX101757.1_Tachina_lurida_genome_assembly,_chromosome:_X	AUGUSTUS	mRNA	15211247	15212453	0.74	+	.	ID=g32072.t2;Parent=g32072;
OX101757.1_Tachina_lurida_genome_assembly,_chromosome:_X	AUGUSTUS	start_codon	15211247	15211249	.	+	0	ID=g32072.t2.start1;Parent=g32072.t2;
OX101757.1_Tachina_lurida_genome_assembly,_chromosome:_X	AUGUSTUS	CDS	15211247	15211752	0.74	+	0	ID=g32072.t2.CDS1;Parent=g32072.t2;
OX101757.1_Tachina_lurida_genome_assembly,_chromosome:_X	AUGUSTUS	exon	15211247	15211752	.	+	.	ID=g32072.t2.exon1;Parent=g32072.t2;
OX101757.1_Tachina_lurida_genome_assembly,_chromosome:_X	AUGUSTUS	intron	15211753	15211828	0.74	+	.	ID=g32072.t2.intron1;Parent=g32072.t2;
OX101757.1_Tachina_lurida_genome_assembly,_chromosome:_X	AUGUSTUS	CDS	15211829	15212453	0.74	+	1	ID=g32072.t2.CDS2;Parent=g32072.t2;
OX101757.1_Tachina_lurida_genome_assembly,_chromosome:_X	AUGUSTUS	exon	15211829	15212453	.	+	.	ID=g32072.t2.exon2;Parent=g32072.t2;
OX101757.1_Tachina_lurida_genome_assembly,_chromosome:_X	AUGUSTUS	stop_codon	15212451	15212453	.	+	0	ID=g32072.t2.stop1;Parent=g32072.t2;
OX101757.1_Tachina_lurida_genome_assembly,_chromosome:_X	AUGUSTUS	gene	15212031	15212453	.	+	.	ID=g32073;
OX101757.1_Tachina_lurida_genome_assembly,_chromosome:_X	AUGUSTUS	mRNA	15212031	15212453	0.97	+	.	ID=g32073.t1;Parent=g32073;
OX101757.1_Tachina_lurida_genome_assembly,_chromosome:_X	AUGUSTUS	start_codon	15212031	15212033	.	+	0	ID=g32073.t1.start1;Parent=g32073.t1;
OX101757.1_Tachina_lurida_genome_assembly,_chromosome:_X	AUGUSTUS	CDS	15212031	15212453	0.97	+	0	ID=g32073.t1.CDS1;Parent=g32073.t1;
OX101757.1_Tachina_lurida_genome_assembly,_chromosome:_X	AUGUSTUS	exon	15212031	15212453	.	+	.	ID=g32073.t1.exon1;Parent=g32073.t1;
OX101757.1_Tachina_lurida_genome_assembly,_chromosome:_X	AUGUSTUS	stop_codon	15212451	15212453	.	+	0	ID=g32073.t1.stop1;Parent=g32073.t1;
OX101757.1_Tachina_lurida_genome_assembly,_chromosome:_X	AUGUSTUS	gene	15212702	15213639	.	+	.	ID=g32074;
OX101757.1_Tachina_lurida_genome_assembly,_chromosome:_X	AUGUSTUS	mRNA	15212702	15213639	0.98	+	.	ID=g32074.t1;Parent=g32074;
OX101757.1_Tachina_lurida_genome_assembly,_chromosome:_X	AUGUSTUS	start_codon	15212702	15212704	.	+	0	ID=g32074.t1.start1;Parent=g32074.t1;
OX101757.1_Tachina_lurida_genome_assembly,_chromosome:_X	AUGUSTUS	CDS	15212702	15213435	0.98	+	0	ID=g32074.t1.CDS1;Parent=g32074.t1;
OX101757.1_Tachina_lurida_genome_assembly,_chromosome:_X	AUGUSTUS	exon	15212702	15213435	.	+	.	ID=g32074.t1.exon1;Parent=g32074.t1;
OX101757.1_Tachina_lurida_genome_assembly,_chromosome:_X	AUGUSTUS	intron	15213436	15213533	1	+	.	ID=g32074.t1.intron1;Parent=g32074.t1;
OX101757.1_Tachina_lurida_genome_assembly,_chromosome:_X	AUGUSTUS	CDS	15213534	15213639	1	+	1	ID=g32074.t1.CDS2;Parent=g32074.t1;
OX101757.1_Tachina_lurida_genome_assembly,_chromosome:_X	AUGUSTUS	exon	15213534	15213639	.	+	.	ID=g32074.t1.exon2;Parent=g32074.t1;
OX101757.1_Tachina_lurida_genome_assembly,_chromosome:_X	AUGUSTUS	stop_codon	15213637	15213639	.	+	0	ID=g32074.t1.stop1;Parent=g32074.t1;
OX101757.1_Tachina_lurida_genome_assembly,_chromosome:_X	AUGUSTUS	gene	15213671	15214099	.	+	.	ID=g32075;
OX101757.1_Tachina_lurida_genome_assembly,_chromosome:_X	AUGUSTUS	mRNA	15213671	15214099	0.62	+	.	ID=g32075.t1;Parent=g32075;
OX101757.1_Tachina_lurida_genome_assembly,_chromosome:_X	AUGUSTUS	start_codon	15213671	15213673	.	+	0	ID=g32075.t1.start1;Parent=g32075.t1;
OX101757.1_Tachina_lurida_genome_assembly,_chromosome:_X	AUGUSTUS	CDS	15213671	15214099	0.62	+	0	ID=g32075.t1.CDS1;Parent=g32075.t1;
OX101757.1_Tachina_lurida_genome_assembly,_chromosome:_X	AUGUSTUS	exon	15213671	15214099	.	+	.	ID=g32075.t1.exon1;Parent=g32075.t1;
OX101757.1_Tachina_lurida_genome_assembly,_chromosome:_X	AUGUSTUS	stop_codon	15214097	15214099	.	+	0	ID=g32075.t1.stop1;Parent=g32075.t1;
OX101757.1_Tachina_lurida_genome_assembly,_chromosome:_X	AUGUSTUS	gene	15215419	15216246	.	+	.	ID=g32076;
OX101757.1_Tachina_lurida_genome_assembly,_chromosome:_X	AUGUSTUS	mRNA	15215419	15216246	0.99	+	.	ID=g32076.t1;Parent=g32076;
OX101757.1_Tachina_lurida_genome_assembly,_chromosome:_X	AUGUSTUS	start_codon	15215419	15215421	.	+	0	ID=g32076.t1.start1;Parent=g32076.t1;
OX101757.1_Tachina_lurida_genome_assembly,_chromosome:_X	AUGUSTUS	CDS	15215419	15216246	0.99	+	0	ID=g32076.t1.CDS1;Parent=g32076.t1;
OX101757.1_Tachina_lurida_genome_assembly,_chromosome:_X	AUGUSTUS	exon	15215419	15216246	.	+	.	ID=g32076.t1.exon1;Parent=g32076.t1;
OX101757.1_Tachina_lurida_genome_assembly,_chromosome:_X	AUGUSTUS	stop_codon	15216244	15216246	.	+	0	ID=g32076.t1.stop1;Parent=g32076.t1;
OX101757.1_Tachina_lurida_genome_assembly,_chromosome:_X	AUGUSTUS	gene	15216456	15218198	.	+	.	ID=g32077;
OX101757.1_Tachina_lurida_genome_assembly,_chromosome:_X	AUGUSTUS	mRNA	15216456	15218198	0.41	+	.	ID=g32077.t1;Parent=g32077;
OX101757.1_Tachina_lurida_genome_assembly,_chromosome:_X	AUGUSTUS	start_codon	15216456	15216458	.	+	0	ID=g32077.t1.start1;Parent=g32077.t1;
OX101757.1_Tachina_lurida_genome_assembly,_chromosome:_X	AUGUSTUS	CDS	15216456	15218198	0.41	+	0	ID=g32077.t1.CDS1;Parent=g32077.t1;
OX101757.1_Tachina_lurida_genome_assembly,_chromosome:_X	AUGUSTUS	exon	15216456	15218198	.	+	.	ID=g32077.t1.exon1;Parent=g32077.t1;
OX101757.1_Tachina_lurida_genome_assembly,_chromosome:_X	AUGUSTUS	stop_codon	15218196	15218198	.	+	0	ID=g32077.t1.stop1;Parent=g32077.t1;
OX101757.1_Tachina_lurida_genome_assembly,_chromosome:_X	AUGUSTUS	gene	15282516	15284561	.	-	.	ID=g32078;
OX101757.1_Tachina_lurida_genome_assembly,_chromosome:_X	AUGUSTUS	mRNA	15282620	15284561	0.68	-	.	ID=g32078.t1;Parent=g32078;
OX101757.1_Tachina_lurida_genome_assembly,_chromosome:_X	AUGUSTUS	stop_codon	15282620	15282622	.	-	0	ID=g32078.t1.stop1;Parent=g32078.t1;
OX101757.1_Tachina_lurida_genome_assembly,_chromosome:_X	AUGUSTUS	CDS	15282620	15282637	0.92	-	0	ID=g32078.t1.CDS1;Parent=g32078.t1;
OX101757.1_Tachina_lurida_genome_assembly,_chromosome:_X	AUGUSTUS	exon	15282620	15282637	.	-	.	ID=g32078.t1.exon1;Parent=g32078.t1;
OX101757.1_Tachina_lurida_genome_assembly,_chromosome:_X	AUGUSTUS	intron	15282638	15283289	0.8	-	.	ID=g32078.t1.intron1;Parent=g32078.t1;
OX101757.1_Tachina_lurida_genome_assembly,_chromosome:_X	AUGUSTUS	CDS	15283290	15283832	0.73	-	0	ID=g32078.t1.CDS2;Parent=g32078.t1;
OX101757.1_Tachina_lurida_genome_assembly,_chromosome:_X	AUGUSTUS	exon	15283290	15283832	.	-	.	ID=g32078.t1.exon2;Parent=g32078.t1;
OX101757.1_Tachina_lurida_genome_assembly,_chromosome:_X	AUGUSTUS	intron	15283833	15284147	0.84	-	.	ID=g32078.t1.intron2;Parent=g32078.t1;
OX101757.1_Tachina_lurida_genome_assembly,_chromosome:_X	AUGUSTUS	CDS	15284148	15284383	0.84	-	2	ID=g32078.t1.CDS3;Parent=g32078.t1;
OX101757.1_Tachina_lurida_genome_assembly,_chromosome:_X	AUGUSTUS	exon	15284148	15284383	.	-	.	ID=g32078.t1.exon3;Parent=g32078.t1;
OX101757.1_Tachina_lurida_genome_assembly,_chromosome:_X	AUGUSTUS	intron	15284384	15284443	0.95	-	.	ID=g32078.t1.intron3;Parent=g32078.t1;
OX101757.1_Tachina_lurida_genome_assembly,_chromosome:_X	AUGUSTUS	CDS	15284444	15284561	0.96	-	0	ID=g32078.t1.CDS4;Parent=g32078.t1;
OX101757.1_Tachina_lurida_genome_assembly,_chromosome:_X	AUGUSTUS	exon	15284444	15284561	.	-	.	ID=g32078.t1.exon4;Parent=g32078.t1;
OX101757.1_Tachina_lurida_genome_assembly,_chromosome:_X	AUGUSTUS	start_codon	15284559	15284561	.	-	0	ID=g32078.t1.start1;Parent=g32078.t1;
OX101757.1_Tachina_lurida_genome_assembly,_chromosome:_X	AUGUSTUS	mRNA	15282620	15284561	0.55	-	.	ID=g32078.t2;Parent=g32078;
OX101757.1_Tachina_lurida_genome_assembly,_chromosome:_X	AUGUSTUS	stop_codon	15282620	15282622	.	-	0	ID=g32078.t2.stop1;Parent=g32078.t2;
OX101757.1_Tachina_lurida_genome_assembly,_chromosome:_X	AUGUSTUS	CDS	15282620	15282696	0.7	-	2	ID=g32078.t2.CDS1;Parent=g32078.t2;
OX101757.1_Tachina_lurida_genome_assembly,_chromosome:_X	AUGUSTUS	exon	15282620	15282696	.	-	.	ID=g32078.t2.exon1;Parent=g32078.t2;
OX101757.1_Tachina_lurida_genome_assembly,_chromosome:_X	AUGUSTUS	intron	15282697	15282757	0.7	-	.	ID=g32078.t2.intron1;Parent=g32078.t2;
OX101757.1_Tachina_lurida_genome_assembly,_chromosome:_X	AUGUSTUS	CDS	15282758	15283832	0.57	-	0	ID=g32078.t2.CDS2;Parent=g32078.t2;
OX101757.1_Tachina_lurida_genome_assembly,_chromosome:_X	AUGUSTUS	exon	15282758	15283832	.	-	.	ID=g32078.t2.exon2;Parent=g32078.t2;
OX101757.1_Tachina_lurida_genome_assembly,_chromosome:_X	AUGUSTUS	intron	15283833	15284147	0.82	-	.	ID=g32078.t2.intron2;Parent=g32078.t2;
OX101757.1_Tachina_lurida_genome_assembly,_chromosome:_X	AUGUSTUS	CDS	15284148	15284383	0.81	-	2	ID=g32078.t2.CDS3;Parent=g32078.t2;
OX101757.1_Tachina_lurida_genome_assembly,_chromosome:_X	AUGUSTUS	exon	15284148	15284383	.	-	.	ID=g32078.t2.exon3;Parent=g32078.t2;
OX101757.1_Tachina_lurida_genome_assembly,_chromosome:_X	AUGUSTUS	intron	15284384	15284443	0.93	-	.	ID=g32078.t2.intron3;Parent=g32078.t2;
OX101757.1_Tachina_lurida_genome_assembly,_chromosome:_X	AUGUSTUS	CDS	15284444	15284561	0.93	-	0	ID=g32078.t2.CDS4;Parent=g32078.t2;
OX101757.1_Tachina_lurida_genome_assembly,_chromosome:_X	AUGUSTUS	exon	15284444	15284561	.	-	.	ID=g32078.t2.exon4;Parent=g32078.t2;
OX101757.1_Tachina_lurida_genome_assembly,_chromosome:_X	AUGUSTUS	start_codon	15284559	15284561	.	-	0	ID=g32078.t2.start1;Parent=g32078.t2;
OX101757.1_Tachina_lurida_genome_assembly,_chromosome:_X	AUGUSTUS	mRNA	15282516	15284372	0.42	-	.	ID=g32078.t3;Parent=g32078;
OX101757.1_Tachina_lurida_genome_assembly,_chromosome:_X	AUGUSTUS	stop_codon	15282516	15282518	.	-	0	ID=g32078.t3.stop1;Parent=g32078.t3;
OX101757.1_Tachina_lurida_genome_assembly,_chromosome:_X	AUGUSTUS	CDS	15282516	15284372	0.42	-	0	ID=g32078.t3.CDS1;Parent=g32078.t3;
OX101757.1_Tachina_lurida_genome_assembly,_chromosome:_X	AUGUSTUS	exon	15282516	15284372	.	-	.	ID=g32078.t3.exon1;Parent=g32078.t3;
OX101757.1_Tachina_lurida_genome_assembly,_chromosome:_X	AUGUSTUS	start_codon	15284370	15284372	.	-	0	ID=g32078.t3.start1;Parent=g32078.t3;
OX101757.1_Tachina_lurida_genome_assembly,_chromosome:_X	AUGUSTUS	gene	15284980	15285642	.	-	.	ID=g32079;
OX101757.1_Tachina_lurida_genome_assembly,_chromosome:_X	AUGUSTUS	mRNA	15284980	15285642	0.46	-	.	ID=g32079.t1;Parent=g32079;
OX101757.1_Tachina_lurida_genome_assembly,_chromosome:_X	AUGUSTUS	stop_codon	15284980	15284982	.	-	0	ID=g32079.t1.stop1;Parent=g32079.t1;
OX101757.1_Tachina_lurida_genome_assembly,_chromosome:_X	AUGUSTUS	CDS	15284980	15285642	0.46	-	0	ID=g32079.t1.CDS1;Parent=g32079.t1;
OX101757.1_Tachina_lurida_genome_assembly,_chromosome:_X	AUGUSTUS	exon	15284980	15285642	.	-	.	ID=g32079.t1.exon1;Parent=g32079.t1;
OX101757.1_Tachina_lurida_genome_assembly,_chromosome:_X	AUGUSTUS	start_codon	15285640	15285642	.	-	0	ID=g32079.t1.start1;Parent=g32079.t1;
OX101757.1_Tachina_lurida_genome_assembly,_chromosome:_X	AUGUSTUS	gene	15322270	15328656	.	-	.	ID=g32080;
OX101757.1_Tachina_lurida_genome_assembly,_chromosome:_X	AUGUSTUS	mRNA	15322270	15328656	0.81	-	.	ID=g32080.t1;Parent=g32080;
OX101757.1_Tachina_lurida_genome_assembly,_chromosome:_X	AUGUSTUS	stop_codon	15322270	15322272	.	-	0	ID=g32080.t1.stop1;Parent=g32080.t1;
OX101757.1_Tachina_lurida_genome_assembly,_chromosome:_X	AUGUSTUS	CDS	15322270	15324760	1	-	1	ID=g32080.t1.CDS1;Parent=g32080.t1;
OX101757.1_Tachina_lurida_genome_assembly,_chromosome:_X	AUGUSTUS	exon	15322270	15324760	.	-	.	ID=g32080.t1.exon1;Parent=g32080.t1;
OX101757.1_Tachina_lurida_genome_assembly,_chromosome:_X	AUGUSTUS	intron	15324761	15327776	0.93	-	.	ID=g32080.t1.intron1;Parent=g32080.t1;
OX101757.1_Tachina_lurida_genome_assembly,_chromosome:_X	AUGUSTUS	CDS	15327777	15327842	0.93	-	1	ID=g32080.t1.CDS2;Parent=g32080.t1;
OX101757.1_Tachina_lurida_genome_assembly,_chromosome:_X	AUGUSTUS	exon	15327777	15327842	.	-	.	ID=g32080.t1.exon2;Parent=g32080.t1;
OX101757.1_Tachina_lurida_genome_assembly,_chromosome:_X	AUGUSTUS	intron	15327843	15328417	0.81	-	.	ID=g32080.t1.intron2;Parent=g32080.t1;
OX101757.1_Tachina_lurida_genome_assembly,_chromosome:_X	AUGUSTUS	CDS	15328418	15328656	0.86	-	0	ID=g32080.t1.CDS3;Parent=g32080.t1;
OX101757.1_Tachina_lurida_genome_assembly,_chromosome:_X	AUGUSTUS	exon	15328418	15328656	.	-	.	ID=g32080.t1.exon3;Parent=g32080.t1;
OX101757.1_Tachina_lurida_genome_assembly,_chromosome:_X	AUGUSTUS	start_codon	15328654	15328656	.	-	0	ID=g32080.t1.start1;Parent=g32080.t1;
OX101757.1_Tachina_lurida_genome_assembly,_chromosome:_X	AUGUSTUS	gene	15350961	15357375	.	+	.	ID=g32081;
OX101757.1_Tachina_lurida_genome_assembly,_chromosome:_X	AUGUSTUS	mRNA	15350961	15357375	0.45	+	.	ID=g32081.t1;Parent=g32081;
OX101757.1_Tachina_lurida_genome_assembly,_chromosome:_X	AUGUSTUS	start_codon	15350961	15350963	.	+	0	ID=g32081.t1.start1;Parent=g32081.t1;
OX101757.1_Tachina_lurida_genome_assembly,_chromosome:_X	AUGUSTUS	CDS	15350961	15350992	1	+	0	ID=g32081.t1.CDS1;Parent=g32081.t1;
OX101757.1_Tachina_lurida_genome_assembly,_chromosome:_X	AUGUSTUS	exon	15350961	15350992	.	+	.	ID=g32081.t1.exon1;Parent=g32081.t1;
OX101757.1_Tachina_lurida_genome_assembly,_chromosome:_X	AUGUSTUS	intron	15350993	15351078	1	+	.	ID=g32081.t1.intron1;Parent=g32081.t1;
OX101757.1_Tachina_lurida_genome_assembly,_chromosome:_X	AUGUSTUS	CDS	15351079	15351201	1	+	1	ID=g32081.t1.CDS2;Parent=g32081.t1;
OX101757.1_Tachina_lurida_genome_assembly,_chromosome:_X	AUGUSTUS	exon	15351079	15351201	.	+	.	ID=g32081.t1.exon2;Parent=g32081.t1;
OX101757.1_Tachina_lurida_genome_assembly,_chromosome:_X	AUGUSTUS	intron	15351202	15351259	1	+	.	ID=g32081.t1.intron2;Parent=g32081.t1;
OX101757.1_Tachina_lurida_genome_assembly,_chromosome:_X	AUGUSTUS	CDS	15351260	15351464	1	+	1	ID=g32081.t1.CDS3;Parent=g32081.t1;
OX101757.1_Tachina_lurida_genome_assembly,_chromosome:_X	AUGUSTUS	exon	15351260	15351464	.	+	.	ID=g32081.t1.exon3;Parent=g32081.t1;
OX101757.1_Tachina_lurida_genome_assembly,_chromosome:_X	AUGUSTUS	intron	15351465	15351541	1	+	.	ID=g32081.t1.intron3;Parent=g32081.t1;
OX101757.1_Tachina_lurida_genome_assembly,_chromosome:_X	AUGUSTUS	CDS	15351542	15351670	1	+	0	ID=g32081.t1.CDS4;Parent=g32081.t1;
OX101757.1_Tachina_lurida_genome_assembly,_chromosome:_X	AUGUSTUS	exon	15351542	15351670	.	+	.	ID=g32081.t1.exon4;Parent=g32081.t1;
OX101757.1_Tachina_lurida_genome_assembly,_chromosome:_X	AUGUSTUS	intron	15351671	15357300	0.45	+	.	ID=g32081.t1.intron4;Parent=g32081.t1;
OX101757.1_Tachina_lurida_genome_assembly,_chromosome:_X	AUGUSTUS	CDS	15357301	15357375	0.45	+	0	ID=g32081.t1.CDS5;Parent=g32081.t1;
OX101757.1_Tachina_lurida_genome_assembly,_chromosome:_X	AUGUSTUS	exon	15357301	15357375	.	+	.	ID=g32081.t1.exon5;Parent=g32081.t1;
OX101757.1_Tachina_lurida_genome_assembly,_chromosome:_X	AUGUSTUS	stop_codon	15357373	15357375	.	+	0	ID=g32081.t1.stop1;Parent=g32081.t1;
OX101757.1_Tachina_lurida_genome_assembly,_chromosome:_X	AUGUSTUS	gene	15369013	15374181	.	-	.	ID=g32082;
OX101757.1_Tachina_lurida_genome_assembly,_chromosome:_X	AUGUSTUS	mRNA	15369013	15374181	0.27	-	.	ID=g32082.t1;Parent=g32082;
OX101757.1_Tachina_lurida_genome_assembly,_chromosome:_X	AUGUSTUS	stop_codon	15369013	15369015	.	-	0	ID=g32082.t1.stop1;Parent=g32082.t1;
OX101757.1_Tachina_lurida_genome_assembly,_chromosome:_X	AUGUSTUS	CDS	15369013	15369044	0.73	-	2	ID=g32082.t1.CDS1;Parent=g32082.t1;
OX101757.1_Tachina_lurida_genome_assembly,_chromosome:_X	AUGUSTUS	exon	15369013	15369044	.	-	.	ID=g32082.t1.exon1;Parent=g32082.t1;
OX101757.1_Tachina_lurida_genome_assembly,_chromosome:_X	AUGUSTUS	intron	15369045	15370052	0.72	-	.	ID=g32082.t1.intron1;Parent=g32082.t1;
OX101757.1_Tachina_lurida_genome_assembly,_chromosome:_X	AUGUSTUS	CDS	15370053	15371137	0.34	-	1	ID=g32082.t1.CDS2;Parent=g32082.t1;
OX101757.1_Tachina_lurida_genome_assembly,_chromosome:_X	AUGUSTUS	exon	15370053	15371137	.	-	.	ID=g32082.t1.exon2;Parent=g32082.t1;
OX101757.1_Tachina_lurida_genome_assembly,_chromosome:_X	AUGUSTUS	intron	15371138	15371368	0.39	-	.	ID=g32082.t1.intron2;Parent=g32082.t1;
OX101757.1_Tachina_lurida_genome_assembly,_chromosome:_X	AUGUSTUS	CDS	15371369	15371570	0.79	-	2	ID=g32082.t1.CDS3;Parent=g32082.t1;
OX101757.1_Tachina_lurida_genome_assembly,_chromosome:_X	AUGUSTUS	exon	15371369	15371570	.	-	.	ID=g32082.t1.exon3;Parent=g32082.t1;
OX101757.1_Tachina_lurida_genome_assembly,_chromosome:_X	AUGUSTUS	intron	15371571	15372050	0.96	-	.	ID=g32082.t1.intron3;Parent=g32082.t1;
OX101757.1_Tachina_lurida_genome_assembly,_chromosome:_X	AUGUSTUS	CDS	15372051	15374181	0.97	-	0	ID=g32082.t1.CDS4;Parent=g32082.t1;
OX101757.1_Tachina_lurida_genome_assembly,_chromosome:_X	AUGUSTUS	exon	15372051	15374181	.	-	.	ID=g32082.t1.exon4;Parent=g32082.t1;
OX101757.1_Tachina_lurida_genome_assembly,_chromosome:_X	AUGUSTUS	start_codon	15374179	15374181	.	-	0	ID=g32082.t1.start1;Parent=g32082.t1;
OX101757.1_Tachina_lurida_genome_assembly,_chromosome:_X	AUGUSTUS	gene	15404038	15409635	.	+	.	ID=g32083;
OX101757.1_Tachina_lurida_genome_assembly,_chromosome:_X	AUGUSTUS	mRNA	15404038	15409635	0.25	+	.	ID=g32083.t1;Parent=g32083;
OX101757.1_Tachina_lurida_genome_assembly,_chromosome:_X	AUGUSTUS	start_codon	15404038	15404040	.	+	0	ID=g32083.t1.start1;Parent=g32083.t1;
OX101757.1_Tachina_lurida_genome_assembly,_chromosome:_X	AUGUSTUS	CDS	15404038	15404076	0.25	+	0	ID=g32083.t1.CDS1;Parent=g32083.t1;
OX101757.1_Tachina_lurida_genome_assembly,_chromosome:_X	AUGUSTUS	exon	15404038	15404076	.	+	.	ID=g32083.t1.exon1;Parent=g32083.t1;
OX101757.1_Tachina_lurida_genome_assembly,_chromosome:_X	AUGUSTUS	intron	15404077	15409118	0.25	+	.	ID=g32083.t1.intron1;Parent=g32083.t1;
OX101757.1_Tachina_lurida_genome_assembly,_chromosome:_X	AUGUSTUS	CDS	15409119	15409298	1	+	0	ID=g32083.t1.CDS2;Parent=g32083.t1;
OX101757.1_Tachina_lurida_genome_assembly,_chromosome:_X	AUGUSTUS	exon	15409119	15409298	.	+	.	ID=g32083.t1.exon2;Parent=g32083.t1;
OX101757.1_Tachina_lurida_genome_assembly,_chromosome:_X	AUGUSTUS	intron	15409299	15409362	1	+	.	ID=g32083.t1.intron2;Parent=g32083.t1;
OX101757.1_Tachina_lurida_genome_assembly,_chromosome:_X	AUGUSTUS	CDS	15409363	15409635	1	+	0	ID=g32083.t1.CDS3;Parent=g32083.t1;
OX101757.1_Tachina_lurida_genome_assembly,_chromosome:_X	AUGUSTUS	exon	15409363	15409635	.	+	.	ID=g32083.t1.exon3;Parent=g32083.t1;
OX101757.1_Tachina_lurida_genome_assembly,_chromosome:_X	AUGUSTUS	stop_codon	15409633	15409635	.	+	0	ID=g32083.t1.stop1;Parent=g32083.t1;
OX101757.1_Tachina_lurida_genome_assembly,_chromosome:_X	AUGUSTUS	gene	15414808	15415877	.	+	.	ID=g32084;
OX101757.1_Tachina_lurida_genome_assembly,_chromosome:_X	AUGUSTUS	mRNA	15414808	15415230	1	+	.	ID=g32084.t1;Parent=g32084;
OX101757.1_Tachina_lurida_genome_assembly,_chromosome:_X	AUGUSTUS	start_codon	15414808	15414810	.	+	0	ID=g32084.t1.start1;Parent=g32084.t1;
OX101757.1_Tachina_lurida_genome_assembly,_chromosome:_X	AUGUSTUS	CDS	15414808	15415057	1	+	0	ID=g32084.t1.CDS1;Parent=g32084.t1;
OX101757.1_Tachina_lurida_genome_assembly,_chromosome:_X	AUGUSTUS	exon	15414808	15415057	.	+	.	ID=g32084.t1.exon1;Parent=g32084.t1;
OX101757.1_Tachina_lurida_genome_assembly,_chromosome:_X	AUGUSTUS	intron	15415058	15415189	1	+	.	ID=g32084.t1.intron1;Parent=g32084.t1;
OX101757.1_Tachina_lurida_genome_assembly,_chromosome:_X	AUGUSTUS	CDS	15415190	15415230	1	+	2	ID=g32084.t1.CDS2;Parent=g32084.t1;
OX101757.1_Tachina_lurida_genome_assembly,_chromosome:_X	AUGUSTUS	exon	15415190	15415230	.	+	.	ID=g32084.t1.exon2;Parent=g32084.t1;
OX101757.1_Tachina_lurida_genome_assembly,_chromosome:_X	AUGUSTUS	stop_codon	15415228	15415230	.	+	0	ID=g32084.t1.stop1;Parent=g32084.t1;
OX101757.1_Tachina_lurida_genome_assembly,_chromosome:_X	AUGUSTUS	mRNA	15415131	15415877	0.97	+	.	ID=g32084.t2;Parent=g32084;
OX101757.1_Tachina_lurida_genome_assembly,_chromosome:_X	AUGUSTUS	start_codon	15415131	15415133	.	+	0	ID=g32084.t2.start1;Parent=g32084.t2;
OX101757.1_Tachina_lurida_genome_assembly,_chromosome:_X	AUGUSTUS	CDS	15415131	15415877	0.97	+	0	ID=g32084.t2.CDS1;Parent=g32084.t2;
OX101757.1_Tachina_lurida_genome_assembly,_chromosome:_X	AUGUSTUS	exon	15415131	15415877	.	+	.	ID=g32084.t2.exon1;Parent=g32084.t2;
OX101757.1_Tachina_lurida_genome_assembly,_chromosome:_X	AUGUSTUS	stop_codon	15415875	15415877	.	+	0	ID=g32084.t2.stop1;Parent=g32084.t2;
OX101757.1_Tachina_lurida_genome_assembly,_chromosome:_X	AUGUSTUS	gene	15415264	15415877	.	+	.	ID=g32085;
OX101757.1_Tachina_lurida_genome_assembly,_chromosome:_X	AUGUSTUS	mRNA	15415264	15415877	0.82	+	.	ID=g32085.t1;Parent=g32085;
OX101757.1_Tachina_lurida_genome_assembly,_chromosome:_X	AUGUSTUS	start_codon	15415264	15415266	.	+	0	ID=g32085.t1.start1;Parent=g32085.t1;
OX101757.1_Tachina_lurida_genome_assembly,_chromosome:_X	AUGUSTUS	CDS	15415264	15415285	0.86	+	0	ID=g32085.t1.CDS1;Parent=g32085.t1;
OX101757.1_Tachina_lurida_genome_assembly,_chromosome:_X	AUGUSTUS	exon	15415264	15415285	.	+	.	ID=g32085.t1.exon1;Parent=g32085.t1;
OX101757.1_Tachina_lurida_genome_assembly,_chromosome:_X	AUGUSTUS	intron	15415286	15415338	0.98	+	.	ID=g32085.t1.intron1;Parent=g32085.t1;
OX101757.1_Tachina_lurida_genome_assembly,_chromosome:_X	AUGUSTUS	CDS	15415339	15415877	0.94	+	2	ID=g32085.t1.CDS2;Parent=g32085.t1;
OX101757.1_Tachina_lurida_genome_assembly,_chromosome:_X	AUGUSTUS	exon	15415339	15415877	.	+	.	ID=g32085.t1.exon2;Parent=g32085.t1;
OX101757.1_Tachina_lurida_genome_assembly,_chromosome:_X	AUGUSTUS	stop_codon	15415875	15415877	.	+	0	ID=g32085.t1.stop1;Parent=g32085.t1;
OX101757.1_Tachina_lurida_genome_assembly,_chromosome:_X	AUGUSTUS	gene	15420916	15423500	.	+	.	ID=g32086;
OX101757.1_Tachina_lurida_genome_assembly,_chromosome:_X	AUGUSTUS	mRNA	15420916	15421245	0.98	+	.	ID=g32086.t1;Parent=g32086;
OX101757.1_Tachina_lurida_genome_assembly,_chromosome:_X	AUGUSTUS	start_codon	15420916	15420918	.	+	0	ID=g32086.t1.start1;Parent=g32086.t1;
OX101757.1_Tachina_lurida_genome_assembly,_chromosome:_X	AUGUSTUS	CDS	15420916	15421245	0.98	+	0	ID=g32086.t1.CDS1;Parent=g32086.t1;
OX101757.1_Tachina_lurida_genome_assembly,_chromosome:_X	AUGUSTUS	exon	15420916	15421245	.	+	.	ID=g32086.t1.exon1;Parent=g32086.t1;
OX101757.1_Tachina_lurida_genome_assembly,_chromosome:_X	AUGUSTUS	stop_codon	15421243	15421245	.	+	0	ID=g32086.t1.stop1;Parent=g32086.t1;
OX101757.1_Tachina_lurida_genome_assembly,_chromosome:_X	AUGUSTUS	mRNA	15420916	15423500	0.61	+	.	ID=g32086.t2;Parent=g32086;
OX101757.1_Tachina_lurida_genome_assembly,_chromosome:_X	AUGUSTUS	start_codon	15420916	15420918	.	+	0	ID=g32086.t2.start1;Parent=g32086.t2;
OX101757.1_Tachina_lurida_genome_assembly,_chromosome:_X	AUGUSTUS	CDS	15420916	15421054	0.99	+	0	ID=g32086.t2.CDS1;Parent=g32086.t2;
OX101757.1_Tachina_lurida_genome_assembly,_chromosome:_X	AUGUSTUS	exon	15420916	15421054	.	+	.	ID=g32086.t2.exon1;Parent=g32086.t2;
OX101757.1_Tachina_lurida_genome_assembly,_chromosome:_X	AUGUSTUS	intron	15421055	15421218	0.62	+	.	ID=g32086.t2.intron1;Parent=g32086.t2;
OX101757.1_Tachina_lurida_genome_assembly,_chromosome:_X	AUGUSTUS	CDS	15421219	15423500	0.61	+	2	ID=g32086.t2.CDS2;Parent=g32086.t2;
OX101757.1_Tachina_lurida_genome_assembly,_chromosome:_X	AUGUSTUS	exon	15421219	15423500	.	+	.	ID=g32086.t2.exon2;Parent=g32086.t2;
OX101757.1_Tachina_lurida_genome_assembly,_chromosome:_X	AUGUSTUS	stop_codon	15423498	15423500	.	+	0	ID=g32086.t2.stop1;Parent=g32086.t2;
OX101757.1_Tachina_lurida_genome_assembly,_chromosome:_X	AUGUSTUS	gene	15421638	15423500	.	+	.	ID=g32087;
OX101757.1_Tachina_lurida_genome_assembly,_chromosome:_X	AUGUSTUS	mRNA	15421638	15423500	1	+	.	ID=g32087.t1;Parent=g32087;
OX101757.1_Tachina_lurida_genome_assembly,_chromosome:_X	AUGUSTUS	start_codon	15421638	15421640	.	+	0	ID=g32087.t1.start1;Parent=g32087.t1;
OX101757.1_Tachina_lurida_genome_assembly,_chromosome:_X	AUGUSTUS	CDS	15421638	15423500	1	+	0	ID=g32087.t1.CDS1;Parent=g32087.t1;
OX101757.1_Tachina_lurida_genome_assembly,_chromosome:_X	AUGUSTUS	exon	15421638	15423500	.	+	.	ID=g32087.t1.exon1;Parent=g32087.t1;
OX101757.1_Tachina_lurida_genome_assembly,_chromosome:_X	AUGUSTUS	stop_codon	15423498	15423500	.	+	0	ID=g32087.t1.stop1;Parent=g32087.t1;
OX101757.1_Tachina_lurida_genome_assembly,_chromosome:_X	AUGUSTUS	gene	15426533	15427630	.	-	.	ID=g32088;
OX101757.1_Tachina_lurida_genome_assembly,_chromosome:_X	AUGUSTUS	mRNA	15426533	15427073	0.99	-	.	ID=g32088.t1;Parent=g32088;
OX101757.1_Tachina_lurida_genome_assembly,_chromosome:_X	AUGUSTUS	stop_codon	15426533	15426535	.	-	0	ID=g32088.t1.stop1;Parent=g32088.t1;
OX101757.1_Tachina_lurida_genome_assembly,_chromosome:_X	AUGUSTUS	CDS	15426533	15426598	1	-	0	ID=g32088.t1.CDS1;Parent=g32088.t1;
OX101757.1_Tachina_lurida_genome_assembly,_chromosome:_X	AUGUSTUS	exon	15426533	15426598	.	-	.	ID=g32088.t1.exon1;Parent=g32088.t1;
OX101757.1_Tachina_lurida_genome_assembly,_chromosome:_X	AUGUSTUS	intron	15426599	15426662	1	-	.	ID=g32088.t1.intron1;Parent=g32088.t1;
OX101757.1_Tachina_lurida_genome_assembly,_chromosome:_X	AUGUSTUS	CDS	15426663	15427073	0.99	-	0	ID=g32088.t1.CDS2;Parent=g32088.t1;
OX101757.1_Tachina_lurida_genome_assembly,_chromosome:_X	AUGUSTUS	exon	15426663	15427073	.	-	.	ID=g32088.t1.exon2;Parent=g32088.t1;
OX101757.1_Tachina_lurida_genome_assembly,_chromosome:_X	AUGUSTUS	start_codon	15427071	15427073	.	-	0	ID=g32088.t1.start1;Parent=g32088.t1;
OX101757.1_Tachina_lurida_genome_assembly,_chromosome:_X	AUGUSTUS	mRNA	15426533	15427630	0.92	-	.	ID=g32088.t2;Parent=g32088;
OX101757.1_Tachina_lurida_genome_assembly,_chromosome:_X	AUGUSTUS	stop_codon	15426533	15426535	.	-	0	ID=g32088.t2.stop1;Parent=g32088.t2;
OX101757.1_Tachina_lurida_genome_assembly,_chromosome:_X	AUGUSTUS	CDS	15426533	15426598	1	-	0	ID=g32088.t2.CDS1;Parent=g32088.t2;
OX101757.1_Tachina_lurida_genome_assembly,_chromosome:_X	AUGUSTUS	exon	15426533	15426598	.	-	.	ID=g32088.t2.exon1;Parent=g32088.t2;
OX101757.1_Tachina_lurida_genome_assembly,_chromosome:_X	AUGUSTUS	intron	15426599	15426662	1	-	.	ID=g32088.t2.intron1;Parent=g32088.t2;
OX101757.1_Tachina_lurida_genome_assembly,_chromosome:_X	AUGUSTUS	CDS	15426663	15427375	0.98	-	2	ID=g32088.t2.CDS2;Parent=g32088.t2;
OX101757.1_Tachina_lurida_genome_assembly,_chromosome:_X	AUGUSTUS	exon	15426663	15427375	.	-	.	ID=g32088.t2.exon2;Parent=g32088.t2;
OX101757.1_Tachina_lurida_genome_assembly,_chromosome:_X	AUGUSTUS	intron	15427376	15427605	0.92	-	.	ID=g32088.t2.intron2;Parent=g32088.t2;
OX101757.1_Tachina_lurida_genome_assembly,_chromosome:_X	AUGUSTUS	CDS	15427606	15427630	0.92	-	0	ID=g32088.t2.CDS3;Parent=g32088.t2;
OX101757.1_Tachina_lurida_genome_assembly,_chromosome:_X	AUGUSTUS	exon	15427606	15427630	.	-	.	ID=g32088.t2.exon3;Parent=g32088.t2;
OX101757.1_Tachina_lurida_genome_assembly,_chromosome:_X	AUGUSTUS	start_codon	15427628	15427630	.	-	0	ID=g32088.t2.start1;Parent=g32088.t2;
OX101757.1_Tachina_lurida_genome_assembly,_chromosome:_X	AUGUSTUS	gene	15427771	15428304	.	-	.	ID=g32089;
OX101757.1_Tachina_lurida_genome_assembly,_chromosome:_X	AUGUSTUS	mRNA	15427771	15428304	1	-	.	ID=g32089.t1;Parent=g32089;
OX101757.1_Tachina_lurida_genome_assembly,_chromosome:_X	AUGUSTUS	stop_codon	15427771	15427773	.	-	0	ID=g32089.t1.stop1;Parent=g32089.t1;
OX101757.1_Tachina_lurida_genome_assembly,_chromosome:_X	AUGUSTUS	CDS	15427771	15428304	1	-	0	ID=g32089.t1.CDS1;Parent=g32089.t1;
OX101757.1_Tachina_lurida_genome_assembly,_chromosome:_X	AUGUSTUS	exon	15427771	15428304	.	-	.	ID=g32089.t1.exon1;Parent=g32089.t1;
OX101757.1_Tachina_lurida_genome_assembly,_chromosome:_X	AUGUSTUS	start_codon	15428302	15428304	.	-	0	ID=g32089.t1.start1;Parent=g32089.t1;
OX101757.1_Tachina_lurida_genome_assembly,_chromosome:_X	AUGUSTUS	gene	15428563	15429459	.	-	.	ID=g32090;
OX101757.1_Tachina_lurida_genome_assembly,_chromosome:_X	AUGUSTUS	mRNA	15428563	15429459	0.58	-	.	ID=g32090.t1;Parent=g32090;
OX101757.1_Tachina_lurida_genome_assembly,_chromosome:_X	AUGUSTUS	stop_codon	15428563	15428565	.	-	0	ID=g32090.t1.stop1;Parent=g32090.t1;
OX101757.1_Tachina_lurida_genome_assembly,_chromosome:_X	AUGUSTUS	CDS	15428563	15429255	0.59	-	0	ID=g32090.t1.CDS1;Parent=g32090.t1;
OX101757.1_Tachina_lurida_genome_assembly,_chromosome:_X	AUGUSTUS	exon	15428563	15429255	.	-	.	ID=g32090.t1.exon1;Parent=g32090.t1;
OX101757.1_Tachina_lurida_genome_assembly,_chromosome:_X	AUGUSTUS	intron	15429256	15429315	0.61	-	.	ID=g32090.t1.intron1;Parent=g32090.t1;
OX101757.1_Tachina_lurida_genome_assembly,_chromosome:_X	AUGUSTUS	CDS	15429316	15429459	0.61	-	0	ID=g32090.t1.CDS2;Parent=g32090.t1;
OX101757.1_Tachina_lurida_genome_assembly,_chromosome:_X	AUGUSTUS	exon	15429316	15429459	.	-	.	ID=g32090.t1.exon2;Parent=g32090.t1;
OX101757.1_Tachina_lurida_genome_assembly,_chromosome:_X	AUGUSTUS	start_codon	15429457	15429459	.	-	0	ID=g32090.t1.start1;Parent=g32090.t1;
OX101757.1_Tachina_lurida_genome_assembly,_chromosome:_X	AUGUSTUS	gene	15439782	15441260	.	-	.	ID=g32091;
OX101757.1_Tachina_lurida_genome_assembly,_chromosome:_X	AUGUSTUS	mRNA	15439782	15441260	1	-	.	ID=g32091.t1;Parent=g32091;
OX101757.1_Tachina_lurida_genome_assembly,_chromosome:_X	AUGUSTUS	stop_codon	15439782	15439784	.	-	0	ID=g32091.t1.stop1;Parent=g32091.t1;
OX101757.1_Tachina_lurida_genome_assembly,_chromosome:_X	AUGUSTUS	CDS	15439782	15441260	1	-	0	ID=g32091.t1.CDS1;Parent=g32091.t1;
OX101757.1_Tachina_lurida_genome_assembly,_chromosome:_X	AUGUSTUS	exon	15439782	15441260	.	-	.	ID=g32091.t1.exon1;Parent=g32091.t1;
OX101757.1_Tachina_lurida_genome_assembly,_chromosome:_X	AUGUSTUS	start_codon	15441258	15441260	.	-	0	ID=g32091.t1.start1;Parent=g32091.t1;
OX101757.1_Tachina_lurida_genome_assembly,_chromosome:_X	AUGUSTUS	gene	15468518	15480661	.	-	.	ID=g32092;
OX101757.1_Tachina_lurida_genome_assembly,_chromosome:_X	AUGUSTUS	mRNA	15468518	15480661	0.54	-	.	ID=g32092.t1;Parent=g32092;
OX101757.1_Tachina_lurida_genome_assembly,_chromosome:_X	AUGUSTUS	stop_codon	15468518	15468520	.	-	0	ID=g32092.t1.stop1;Parent=g32092.t1;
OX101757.1_Tachina_lurida_genome_assembly,_chromosome:_X	AUGUSTUS	CDS	15468518	15469653	1	-	2	ID=g32092.t1.CDS1;Parent=g32092.t1;
OX101757.1_Tachina_lurida_genome_assembly,_chromosome:_X	AUGUSTUS	exon	15468518	15469653	.	-	.	ID=g32092.t1.exon1;Parent=g32092.t1;
OX101757.1_Tachina_lurida_genome_assembly,_chromosome:_X	AUGUSTUS	intron	15469654	15469750	1	-	.	ID=g32092.t1.intron1;Parent=g32092.t1;
OX101757.1_Tachina_lurida_genome_assembly,_chromosome:_X	AUGUSTUS	CDS	15469751	15470429	1	-	0	ID=g32092.t1.CDS2;Parent=g32092.t1;
OX101757.1_Tachina_lurida_genome_assembly,_chromosome:_X	AUGUSTUS	exon	15469751	15470429	.	-	.	ID=g32092.t1.exon2;Parent=g32092.t1;
OX101757.1_Tachina_lurida_genome_assembly,_chromosome:_X	AUGUSTUS	intron	15470430	15480508	0.64	-	.	ID=g32092.t1.intron2;Parent=g32092.t1;
OX101757.1_Tachina_lurida_genome_assembly,_chromosome:_X	AUGUSTUS	CDS	15480509	15480661	0.54	-	0	ID=g32092.t1.CDS3;Parent=g32092.t1;
OX101757.1_Tachina_lurida_genome_assembly,_chromosome:_X	AUGUSTUS	exon	15480509	15480661	.	-	.	ID=g32092.t1.exon3;Parent=g32092.t1;
OX101757.1_Tachina_lurida_genome_assembly,_chromosome:_X	AUGUSTUS	start_codon	15480659	15480661	.	-	0	ID=g32092.t1.start1;Parent=g32092.t1;
OX101757.1_Tachina_lurida_genome_assembly,_chromosome:_X	AUGUSTUS	gene	15495067	15497153	.	-	.	ID=g32093;
OX101757.1_Tachina_lurida_genome_assembly,_chromosome:_X	AUGUSTUS	mRNA	15495067	15497153	0.61	-	.	ID=g32093.t1;Parent=g32093;
OX101757.1_Tachina_lurida_genome_assembly,_chromosome:_X	AUGUSTUS	stop_codon	15495067	15495069	.	-	0	ID=g32093.t1.stop1;Parent=g32093.t1;
OX101757.1_Tachina_lurida_genome_assembly,_chromosome:_X	AUGUSTUS	CDS	15495067	15496070	0.61	-	2	ID=g32093.t1.CDS1;Parent=g32093.t1;
OX101757.1_Tachina_lurida_genome_assembly,_chromosome:_X	AUGUSTUS	exon	15495067	15496070	.	-	.	ID=g32093.t1.exon1;Parent=g32093.t1;
OX101757.1_Tachina_lurida_genome_assembly,_chromosome:_X	AUGUSTUS	intron	15496071	15496945	1	-	.	ID=g32093.t1.intron1;Parent=g32093.t1;
OX101757.1_Tachina_lurida_genome_assembly,_chromosome:_X	AUGUSTUS	CDS	15496946	15497153	1	-	0	ID=g32093.t1.CDS2;Parent=g32093.t1;
OX101757.1_Tachina_lurida_genome_assembly,_chromosome:_X	AUGUSTUS	exon	15496946	15497153	.	-	.	ID=g32093.t1.exon2;Parent=g32093.t1;
OX101757.1_Tachina_lurida_genome_assembly,_chromosome:_X	AUGUSTUS	start_codon	15497151	15497153	.	-	0	ID=g32093.t1.start1;Parent=g32093.t1;
OX101757.1_Tachina_lurida_genome_assembly,_chromosome:_X	AUGUSTUS	gene	15513996	15518030	.	-	.	ID=g32094;
OX101757.1_Tachina_lurida_genome_assembly,_chromosome:_X	AUGUSTUS	mRNA	15513996	15518030	0.95	-	.	ID=g32094.t1;Parent=g32094;
OX101757.1_Tachina_lurida_genome_assembly,_chromosome:_X	AUGUSTUS	stop_codon	15513996	15513998	.	-	0	ID=g32094.t1.stop1;Parent=g32094.t1;
OX101757.1_Tachina_lurida_genome_assembly,_chromosome:_X	AUGUSTUS	CDS	15513996	15517657	0.95	-	2	ID=g32094.t1.CDS1;Parent=g32094.t1;
OX101757.1_Tachina_lurida_genome_assembly,_chromosome:_X	AUGUSTUS	exon	15513996	15517657	.	-	.	ID=g32094.t1.exon1;Parent=g32094.t1;
OX101757.1_Tachina_lurida_genome_assembly,_chromosome:_X	AUGUSTUS	intron	15517658	15517762	0.95	-	.	ID=g32094.t1.intron1;Parent=g32094.t1;
OX101757.1_Tachina_lurida_genome_assembly,_chromosome:_X	AUGUSTUS	CDS	15517763	15518030	1	-	0	ID=g32094.t1.CDS2;Parent=g32094.t1;
OX101757.1_Tachina_lurida_genome_assembly,_chromosome:_X	AUGUSTUS	exon	15517763	15518030	.	-	.	ID=g32094.t1.exon2;Parent=g32094.t1;
OX101757.1_Tachina_lurida_genome_assembly,_chromosome:_X	AUGUSTUS	start_codon	15518028	15518030	.	-	0	ID=g32094.t1.start1;Parent=g32094.t1;
OX101757.1_Tachina_lurida_genome_assembly,_chromosome:_X	AUGUSTUS	mRNA	15513996	15518030	0.24	-	.	ID=g32094.t2;Parent=g32094;
OX101757.1_Tachina_lurida_genome_assembly,_chromosome:_X	AUGUSTUS	stop_codon	15513996	15513998	.	-	0	ID=g32094.t2.stop1;Parent=g32094.t2;
OX101757.1_Tachina_lurida_genome_assembly,_chromosome:_X	AUGUSTUS	CDS	15513996	15514471	0.75	-	2	ID=g32094.t2.CDS1;Parent=g32094.t2;
OX101757.1_Tachina_lurida_genome_assembly,_chromosome:_X	AUGUSTUS	exon	15513996	15514471	.	-	.	ID=g32094.t2.exon1;Parent=g32094.t2;
OX101757.1_Tachina_lurida_genome_assembly,_chromosome:_X	AUGUSTUS	intron	15514472	15514852	0.71	-	.	ID=g32094.t2.intron1;Parent=g32094.t2;
OX101757.1_Tachina_lurida_genome_assembly,_chromosome:_X	AUGUSTUS	CDS	15514853	15515247	0.32	-	1	ID=g32094.t2.CDS2;Parent=g32094.t2;
OX101757.1_Tachina_lurida_genome_assembly,_chromosome:_X	AUGUSTUS	exon	15514853	15515247	.	-	.	ID=g32094.t2.exon2;Parent=g32094.t2;
OX101757.1_Tachina_lurida_genome_assembly,_chromosome:_X	AUGUSTUS	intron	15515248	15515901	0.39	-	.	ID=g32094.t2.intron2;Parent=g32094.t2;
OX101757.1_Tachina_lurida_genome_assembly,_chromosome:_X	AUGUSTUS	CDS	15515902	15517657	0.63	-	2	ID=g32094.t2.CDS3;Parent=g32094.t2;
OX101757.1_Tachina_lurida_genome_assembly,_chromosome:_X	AUGUSTUS	exon	15515902	15517657	.	-	.	ID=g32094.t2.exon3;Parent=g32094.t2;
OX101757.1_Tachina_lurida_genome_assembly,_chromosome:_X	AUGUSTUS	intron	15517658	15517762	0.8	-	.	ID=g32094.t2.intron3;Parent=g32094.t2;
OX101757.1_Tachina_lurida_genome_assembly,_chromosome:_X	AUGUSTUS	CDS	15517763	15518030	0.99	-	0	ID=g32094.t2.CDS4;Parent=g32094.t2;
OX101757.1_Tachina_lurida_genome_assembly,_chromosome:_X	AUGUSTUS	exon	15517763	15518030	.	-	.	ID=g32094.t2.exon4;Parent=g32094.t2;
OX101757.1_Tachina_lurida_genome_assembly,_chromosome:_X	AUGUSTUS	start_codon	15518028	15518030	.	-	0	ID=g32094.t2.start1;Parent=g32094.t2;
OX101757.1_Tachina_lurida_genome_assembly,_chromosome:_X	AUGUSTUS	gene	15540888	15555968	.	+	.	ID=g32095;
OX101757.1_Tachina_lurida_genome_assembly,_chromosome:_X	AUGUSTUS	mRNA	15540888	15555968	0.36	+	.	ID=g32095.t1;Parent=g32095;
OX101757.1_Tachina_lurida_genome_assembly,_chromosome:_X	AUGUSTUS	start_codon	15540888	15540890	.	+	0	ID=g32095.t1.start1;Parent=g32095.t1;
OX101757.1_Tachina_lurida_genome_assembly,_chromosome:_X	AUGUSTUS	CDS	15540888	15542792	0.75	+	0	ID=g32095.t1.CDS1;Parent=g32095.t1;
OX101757.1_Tachina_lurida_genome_assembly,_chromosome:_X	AUGUSTUS	exon	15540888	15542792	.	+	.	ID=g32095.t1.exon1;Parent=g32095.t1;
OX101757.1_Tachina_lurida_genome_assembly,_chromosome:_X	AUGUSTUS	intron	15542793	15544750	0.8	+	.	ID=g32095.t1.intron1;Parent=g32095.t1;
OX101757.1_Tachina_lurida_genome_assembly,_chromosome:_X	AUGUSTUS	CDS	15544751	15544849	0.81	+	0	ID=g32095.t1.CDS2;Parent=g32095.t1;
OX101757.1_Tachina_lurida_genome_assembly,_chromosome:_X	AUGUSTUS	exon	15544751	15544849	.	+	.	ID=g32095.t1.exon2;Parent=g32095.t1;
OX101757.1_Tachina_lurida_genome_assembly,_chromosome:_X	AUGUSTUS	intron	15544850	15553959	0.8	+	.	ID=g32095.t1.intron2;Parent=g32095.t1;
OX101757.1_Tachina_lurida_genome_assembly,_chromosome:_X	AUGUSTUS	CDS	15553960	15554732	0.47	+	0	ID=g32095.t1.CDS3;Parent=g32095.t1;
OX101757.1_Tachina_lurida_genome_assembly,_chromosome:_X	AUGUSTUS	exon	15553960	15554732	.	+	.	ID=g32095.t1.exon3;Parent=g32095.t1;
OX101757.1_Tachina_lurida_genome_assembly,_chromosome:_X	AUGUSTUS	intron	15554733	15555889	0.51	+	.	ID=g32095.t1.intron3;Parent=g32095.t1;
OX101757.1_Tachina_lurida_genome_assembly,_chromosome:_X	AUGUSTUS	CDS	15555890	15555968	0.51	+	1	ID=g32095.t1.CDS4;Parent=g32095.t1;
OX101757.1_Tachina_lurida_genome_assembly,_chromosome:_X	AUGUSTUS	exon	15555890	15555968	.	+	.	ID=g32095.t1.exon4;Parent=g32095.t1;
OX101757.1_Tachina_lurida_genome_assembly,_chromosome:_X	AUGUSTUS	stop_codon	15555966	15555968	.	+	0	ID=g32095.t1.stop1;Parent=g32095.t1;
OX101757.1_Tachina_lurida_genome_assembly,_chromosome:_X	AUGUSTUS	gene	15569795	15570512	.	+	.	ID=g32096;
OX101757.1_Tachina_lurida_genome_assembly,_chromosome:_X	AUGUSTUS	mRNA	15569795	15570512	1	+	.	ID=g32096.t1;Parent=g32096;
OX101757.1_Tachina_lurida_genome_assembly,_chromosome:_X	AUGUSTUS	start_codon	15569795	15569797	.	+	0	ID=g32096.t1.start1;Parent=g32096.t1;
OX101757.1_Tachina_lurida_genome_assembly,_chromosome:_X	AUGUSTUS	CDS	15569795	15569904	1	+	0	ID=g32096.t1.CDS1;Parent=g32096.t1;
OX101757.1_Tachina_lurida_genome_assembly,_chromosome:_X	AUGUSTUS	exon	15569795	15569904	.	+	.	ID=g32096.t1.exon1;Parent=g32096.t1;
OX101757.1_Tachina_lurida_genome_assembly,_chromosome:_X	AUGUSTUS	intron	15569905	15569972	1	+	.	ID=g32096.t1.intron1;Parent=g32096.t1;
OX101757.1_Tachina_lurida_genome_assembly,_chromosome:_X	AUGUSTUS	CDS	15569973	15570083	1	+	1	ID=g32096.t1.CDS2;Parent=g32096.t1;
OX101757.1_Tachina_lurida_genome_assembly,_chromosome:_X	AUGUSTUS	exon	15569973	15570083	.	+	.	ID=g32096.t1.exon2;Parent=g32096.t1;
OX101757.1_Tachina_lurida_genome_assembly,_chromosome:_X	AUGUSTUS	intron	15570084	15570142	1	+	.	ID=g32096.t1.intron2;Parent=g32096.t1;
OX101757.1_Tachina_lurida_genome_assembly,_chromosome:_X	AUGUSTUS	CDS	15570143	15570432	1	+	1	ID=g32096.t1.CDS3;Parent=g32096.t1;
OX101757.1_Tachina_lurida_genome_assembly,_chromosome:_X	AUGUSTUS	exon	15570143	15570432	.	+	.	ID=g32096.t1.exon3;Parent=g32096.t1;
OX101757.1_Tachina_lurida_genome_assembly,_chromosome:_X	AUGUSTUS	intron	15570433	15570492	1	+	.	ID=g32096.t1.intron3;Parent=g32096.t1;
OX101757.1_Tachina_lurida_genome_assembly,_chromosome:_X	AUGUSTUS	CDS	15570493	15570512	1	+	2	ID=g32096.t1.CDS4;Parent=g32096.t1;
OX101757.1_Tachina_lurida_genome_assembly,_chromosome:_X	AUGUSTUS	exon	15570493	15570512	.	+	.	ID=g32096.t1.exon4;Parent=g32096.t1;
OX101757.1_Tachina_lurida_genome_assembly,_chromosome:_X	AUGUSTUS	stop_codon	15570510	15570512	.	+	0	ID=g32096.t1.stop1;Parent=g32096.t1;
OX101757.1_Tachina_lurida_genome_assembly,_chromosome:_X	GeneMark.hmm3	mRNA	15569846	15570512	.	+	.	ID=g32096.t2;Parent=g32096;
OX101757.1_Tachina_lurida_genome_assembly,_chromosome:_X	GeneMark.hmm3	start_codon	15569846	15569848	.	+	0	ID=g32096.t2.start1;Parent=g32096.t2;
OX101757.1_Tachina_lurida_genome_assembly,_chromosome:_X	GeneMark.hmm3	CDS	15569846	15569904	.	+	0	ID=g32096.t2.CDS1;Parent=g32096.t2;
OX101757.1_Tachina_lurida_genome_assembly,_chromosome:_X	GeneMark.hmm3	exon	15569846	15569904	0	+	.	ID=g32096.t2.exon1;Parent=g32096.t2;
OX101757.1_Tachina_lurida_genome_assembly,_chromosome:_X	GeneMark.hmm3	intron	15569905	15569972	.	+	1	ID=g32096.t2.intron1;Parent=g32096.t2;
OX101757.1_Tachina_lurida_genome_assembly,_chromosome:_X	GeneMark.hmm3	CDS	15569973	15570083	.	+	1	ID=g32096.t2.CDS2;Parent=g32096.t2;
OX101757.1_Tachina_lurida_genome_assembly,_chromosome:_X	GeneMark.hmm3	exon	15569973	15570083	0	+	.	ID=g32096.t2.exon2;Parent=g32096.t2;
OX101757.1_Tachina_lurida_genome_assembly,_chromosome:_X	GeneMark.hmm3	intron	15570084	15570142	.	+	1	ID=g32096.t2.intron2;Parent=g32096.t2;
OX101757.1_Tachina_lurida_genome_assembly,_chromosome:_X	GeneMark.hmm3	CDS	15570143	15570432	.	+	1	ID=g32096.t2.CDS3;Parent=g32096.t2;
OX101757.1_Tachina_lurida_genome_assembly,_chromosome:_X	GeneMark.hmm3	exon	15570143	15570432	0	+	.	ID=g32096.t2.exon3;Parent=g32096.t2;
OX101757.1_Tachina_lurida_genome_assembly,_chromosome:_X	GeneMark.hmm3	intron	15570433	15570492	.	+	2	ID=g32096.t2.intron3;Parent=g32096.t2;
OX101757.1_Tachina_lurida_genome_assembly,_chromosome:_X	GeneMark.hmm3	CDS	15570493	15570512	.	+	2	ID=g32096.t2.CDS4;Parent=g32096.t2;
OX101757.1_Tachina_lurida_genome_assembly,_chromosome:_X	GeneMark.hmm3	exon	15570493	15570512	0	+	.	ID=g32096.t2.exon4;Parent=g32096.t2;
OX101757.1_Tachina_lurida_genome_assembly,_chromosome:_X	GeneMark.hmm3	stop_codon	15570510	15570512	.	+	0	ID=g32096.t2.stop1;Parent=g32096.t2;
OX101757.1_Tachina_lurida_genome_assembly,_chromosome:_X	AUGUSTUS	gene	15570601	15570951	.	+	.	ID=g32097;
OX101757.1_Tachina_lurida_genome_assembly,_chromosome:_X	AUGUSTUS	mRNA	15570601	15570951	1	+	.	ID=g32097.t1;Parent=g32097;
OX101757.1_Tachina_lurida_genome_assembly,_chromosome:_X	AUGUSTUS	start_codon	15570601	15570603	.	+	0	ID=g32097.t1.start1;Parent=g32097.t1;
OX101757.1_Tachina_lurida_genome_assembly,_chromosome:_X	AUGUSTUS	CDS	15570601	15570805	1	+	0	ID=g32097.t1.CDS1;Parent=g32097.t1;
OX101757.1_Tachina_lurida_genome_assembly,_chromosome:_X	AUGUSTUS	exon	15570601	15570805	.	+	.	ID=g32097.t1.exon1;Parent=g32097.t1;
OX101757.1_Tachina_lurida_genome_assembly,_chromosome:_X	AUGUSTUS	intron	15570806	15570877	1	+	.	ID=g32097.t1.intron1;Parent=g32097.t1;
OX101757.1_Tachina_lurida_genome_assembly,_chromosome:_X	AUGUSTUS	CDS	15570878	15570951	1	+	2	ID=g32097.t1.CDS2;Parent=g32097.t1;
OX101757.1_Tachina_lurida_genome_assembly,_chromosome:_X	AUGUSTUS	exon	15570878	15570951	.	+	.	ID=g32097.t1.exon2;Parent=g32097.t1;
OX101757.1_Tachina_lurida_genome_assembly,_chromosome:_X	AUGUSTUS	stop_codon	15570949	15570951	.	+	0	ID=g32097.t1.stop1;Parent=g32097.t1;
OX101757.1_Tachina_lurida_genome_assembly,_chromosome:_X	AUGUSTUS	gene	15588890	15592074	.	-	.	ID=g32098;
OX101757.1_Tachina_lurida_genome_assembly,_chromosome:_X	AUGUSTUS	mRNA	15591574	15591792	0.93	-	.	ID=g32098.t1;Parent=g32098;
OX101757.1_Tachina_lurida_genome_assembly,_chromosome:_X	AUGUSTUS	stop_codon	15591574	15591576	.	-	0	ID=g32098.t1.stop1;Parent=g32098.t1;
OX101757.1_Tachina_lurida_genome_assembly,_chromosome:_X	AUGUSTUS	CDS	15591574	15591792	0.93	-	0	ID=g32098.t1.CDS1;Parent=g32098.t1;
OX101757.1_Tachina_lurida_genome_assembly,_chromosome:_X	AUGUSTUS	exon	15591574	15591792	.	-	.	ID=g32098.t1.exon1;Parent=g32098.t1;
OX101757.1_Tachina_lurida_genome_assembly,_chromosome:_X	AUGUSTUS	start_codon	15591790	15591792	.	-	0	ID=g32098.t1.start1;Parent=g32098.t1;
OX101757.1_Tachina_lurida_genome_assembly,_chromosome:_X	AUGUSTUS	mRNA	15588890	15591792	0.06	-	.	ID=g32098.t2;Parent=g32098;
OX101757.1_Tachina_lurida_genome_assembly,_chromosome:_X	AUGUSTUS	stop_codon	15588890	15588892	.	-	0	ID=g32098.t2.stop1;Parent=g32098.t2;
OX101757.1_Tachina_lurida_genome_assembly,_chromosome:_X	AUGUSTUS	CDS	15588890	15589845	0.3	-	2	ID=g32098.t2.CDS1;Parent=g32098.t2;
OX101757.1_Tachina_lurida_genome_assembly,_chromosome:_X	AUGUSTUS	exon	15588890	15589845	.	-	.	ID=g32098.t2.exon1;Parent=g32098.t2;
OX101757.1_Tachina_lurida_genome_assembly,_chromosome:_X	AUGUSTUS	intron	15589846	15590337	0.69	-	.	ID=g32098.t2.intron1;Parent=g32098.t2;
OX101757.1_Tachina_lurida_genome_assembly,_chromosome:_X	AUGUSTUS	CDS	15590338	15590991	0.32	-	2	ID=g32098.t2.CDS2;Parent=g32098.t2;
OX101757.1_Tachina_lurida_genome_assembly,_chromosome:_X	AUGUSTUS	exon	15590338	15590991	.	-	.	ID=g32098.t2.exon2;Parent=g32098.t2;
OX101757.1_Tachina_lurida_genome_assembly,_chromosome:_X	AUGUSTUS	intron	15590992	15591707	0.2	-	.	ID=g32098.t2.intron2;Parent=g32098.t2;
OX101757.1_Tachina_lurida_genome_assembly,_chromosome:_X	AUGUSTUS	CDS	15591708	15591792	0.32	-	0	ID=g32098.t2.CDS3;Parent=g32098.t2;
OX101757.1_Tachina_lurida_genome_assembly,_chromosome:_X	AUGUSTUS	exon	15591708	15591792	.	-	.	ID=g32098.t2.exon3;Parent=g32098.t2;
OX101757.1_Tachina_lurida_genome_assembly,_chromosome:_X	AUGUSTUS	start_codon	15591790	15591792	.	-	0	ID=g32098.t2.start1;Parent=g32098.t2;
OX101757.1_Tachina_lurida_genome_assembly,_chromosome:_X	AUGUSTUS	mRNA	15588890	15591792	0.11	-	.	ID=g32098.t3;Parent=g32098;
OX101757.1_Tachina_lurida_genome_assembly,_chromosome:_X	AUGUSTUS	stop_codon	15588890	15588892	.	-	0	ID=g32098.t3.stop1;Parent=g32098.t3;
OX101757.1_Tachina_lurida_genome_assembly,_chromosome:_X	AUGUSTUS	CDS	15588890	15590991	0.17	-	2	ID=g32098.t3.CDS1;Parent=g32098.t3;
OX101757.1_Tachina_lurida_genome_assembly,_chromosome:_X	AUGUSTUS	exon	15588890	15590991	.	-	.	ID=g32098.t3.exon1;Parent=g32098.t3;
OX101757.1_Tachina_lurida_genome_assembly,_chromosome:_X	AUGUSTUS	intron	15590992	15591707	0.25	-	.	ID=g32098.t3.intron1;Parent=g32098.t3;
OX101757.1_Tachina_lurida_genome_assembly,_chromosome:_X	AUGUSTUS	CDS	15591708	15591792	0.33	-	0	ID=g32098.t3.CDS2;Parent=g32098.t3;
OX101757.1_Tachina_lurida_genome_assembly,_chromosome:_X	AUGUSTUS	exon	15591708	15591792	.	-	.	ID=g32098.t3.exon2;Parent=g32098.t3;
OX101757.1_Tachina_lurida_genome_assembly,_chromosome:_X	AUGUSTUS	start_codon	15591790	15591792	.	-	0	ID=g32098.t3.start1;Parent=g32098.t3;
OX101757.1_Tachina_lurida_genome_assembly,_chromosome:_X	AUGUSTUS	mRNA	15591574	15592074	0.88	-	.	ID=g32098.t4;Parent=g32098;
OX101757.1_Tachina_lurida_genome_assembly,_chromosome:_X	AUGUSTUS	stop_codon	15591574	15591576	.	-	0	ID=g32098.t4.stop1;Parent=g32098.t4;
OX101757.1_Tachina_lurida_genome_assembly,_chromosome:_X	AUGUSTUS	CDS	15591574	15592074	0.88	-	0	ID=g32098.t4.CDS1;Parent=g32098.t4;
OX101757.1_Tachina_lurida_genome_assembly,_chromosome:_X	AUGUSTUS	exon	15591574	15592074	.	-	.	ID=g32098.t4.exon1;Parent=g32098.t4;
OX101757.1_Tachina_lurida_genome_assembly,_chromosome:_X	AUGUSTUS	start_codon	15592072	15592074	.	-	0	ID=g32098.t4.start1;Parent=g32098.t4;
OX101757.1_Tachina_lurida_genome_assembly,_chromosome:_X	AUGUSTUS	mRNA	15588890	15591139	0.35	-	.	ID=g32098.t5;Parent=g32098;
OX101757.1_Tachina_lurida_genome_assembly,_chromosome:_X	AUGUSTUS	stop_codon	15588890	15588892	.	-	0	ID=g32098.t5.stop1;Parent=g32098.t5;
OX101757.1_Tachina_lurida_genome_assembly,_chromosome:_X	AUGUSTUS	CDS	15588890	15589845	0.36	-	2	ID=g32098.t5.CDS1;Parent=g32098.t5;
OX101757.1_Tachina_lurida_genome_assembly,_chromosome:_X	AUGUSTUS	exon	15588890	15589845	.	-	.	ID=g32098.t5.exon1;Parent=g32098.t5;
OX101757.1_Tachina_lurida_genome_assembly,_chromosome:_X	AUGUSTUS	intron	15589846	15590337	0.73	-	.	ID=g32098.t5.intron1;Parent=g32098.t5;
OX101757.1_Tachina_lurida_genome_assembly,_chromosome:_X	AUGUSTUS	CDS	15590338	15591139	0.98	-	0	ID=g32098.t5.CDS2;Parent=g32098.t5;
OX101757.1_Tachina_lurida_genome_assembly,_chromosome:_X	AUGUSTUS	exon	15590338	15591139	.	-	.	ID=g32098.t5.exon2;Parent=g32098.t5;
OX101757.1_Tachina_lurida_genome_assembly,_chromosome:_X	AUGUSTUS	start_codon	15591137	15591139	.	-	0	ID=g32098.t5.start1;Parent=g32098.t5;
OX101757.1_Tachina_lurida_genome_assembly,_chromosome:_X	AUGUSTUS	gene	15592202	15592924	.	-	.	ID=g32099;
OX101757.1_Tachina_lurida_genome_assembly,_chromosome:_X	AUGUSTUS	mRNA	15592202	15592924	1	-	.	ID=g32099.t1;Parent=g32099;
OX101757.1_Tachina_lurida_genome_assembly,_chromosome:_X	AUGUSTUS	stop_codon	15592202	15592204	.	-	0	ID=g32099.t1.stop1;Parent=g32099.t1;
OX101757.1_Tachina_lurida_genome_assembly,_chromosome:_X	AUGUSTUS	CDS	15592202	15592924	1	-	0	ID=g32099.t1.CDS1;Parent=g32099.t1;
OX101757.1_Tachina_lurida_genome_assembly,_chromosome:_X	AUGUSTUS	exon	15592202	15592924	.	-	.	ID=g32099.t1.exon1;Parent=g32099.t1;
OX101757.1_Tachina_lurida_genome_assembly,_chromosome:_X	AUGUSTUS	start_codon	15592922	15592924	.	-	0	ID=g32099.t1.start1;Parent=g32099.t1;
OX101757.1_Tachina_lurida_genome_assembly,_chromosome:_X	AUGUSTUS	gene	15601892	15602362	.	-	.	ID=g32100;
OX101757.1_Tachina_lurida_genome_assembly,_chromosome:_X	AUGUSTUS	mRNA	15601892	15602362	1	-	.	ID=g32100.t1;Parent=g32100;
OX101757.1_Tachina_lurida_genome_assembly,_chromosome:_X	AUGUSTUS	stop_codon	15601892	15601894	.	-	0	ID=g32100.t1.stop1;Parent=g32100.t1;
OX101757.1_Tachina_lurida_genome_assembly,_chromosome:_X	AUGUSTUS	CDS	15601892	15602362	1	-	0	ID=g32100.t1.CDS1;Parent=g32100.t1;
OX101757.1_Tachina_lurida_genome_assembly,_chromosome:_X	AUGUSTUS	exon	15601892	15602362	.	-	.	ID=g32100.t1.exon1;Parent=g32100.t1;
OX101757.1_Tachina_lurida_genome_assembly,_chromosome:_X	AUGUSTUS	start_codon	15602360	15602362	.	-	0	ID=g32100.t1.start1;Parent=g32100.t1;
OX101757.1_Tachina_lurida_genome_assembly,_chromosome:_X	AUGUSTUS	gene	15602474	15606589	.	-	.	ID=g32101;
OX101757.1_Tachina_lurida_genome_assembly,_chromosome:_X	AUGUSTUS	mRNA	15602474	15606589	0.34	-	.	ID=g32101.t1;Parent=g32101;
OX101757.1_Tachina_lurida_genome_assembly,_chromosome:_X	AUGUSTUS	stop_codon	15602474	15602476	.	-	0	ID=g32101.t1.stop1;Parent=g32101.t1;
OX101757.1_Tachina_lurida_genome_assembly,_chromosome:_X	AUGUSTUS	CDS	15602474	15606589	0.34	-	0	ID=g32101.t1.CDS1;Parent=g32101.t1;
OX101757.1_Tachina_lurida_genome_assembly,_chromosome:_X	AUGUSTUS	exon	15602474	15606589	.	-	.	ID=g32101.t1.exon1;Parent=g32101.t1;
OX101757.1_Tachina_lurida_genome_assembly,_chromosome:_X	AUGUSTUS	start_codon	15606587	15606589	.	-	0	ID=g32101.t1.start1;Parent=g32101.t1;
OX101757.1_Tachina_lurida_genome_assembly,_chromosome:_X	AUGUSTUS	gene	15656342	15657947	.	+	.	ID=g32102;
OX101757.1_Tachina_lurida_genome_assembly,_chromosome:_X	AUGUSTUS	mRNA	15656342	15657947	0.83	+	.	ID=g32102.t1;Parent=g32102;
OX101757.1_Tachina_lurida_genome_assembly,_chromosome:_X	AUGUSTUS	start_codon	15656342	15656344	.	+	0	ID=g32102.t1.start1;Parent=g32102.t1;
OX101757.1_Tachina_lurida_genome_assembly,_chromosome:_X	AUGUSTUS	CDS	15656342	15656375	0.93	+	0	ID=g32102.t1.CDS1;Parent=g32102.t1;
OX101757.1_Tachina_lurida_genome_assembly,_chromosome:_X	AUGUSTUS	exon	15656342	15656375	.	+	.	ID=g32102.t1.exon1;Parent=g32102.t1;
OX101757.1_Tachina_lurida_genome_assembly,_chromosome:_X	AUGUSTUS	intron	15656376	15656439	0.93	+	.	ID=g32102.t1.intron1;Parent=g32102.t1;
OX101757.1_Tachina_lurida_genome_assembly,_chromosome:_X	AUGUSTUS	CDS	15656440	15656532	0.93	+	2	ID=g32102.t1.CDS2;Parent=g32102.t1;
OX101757.1_Tachina_lurida_genome_assembly,_chromosome:_X	AUGUSTUS	exon	15656440	15656532	.	+	.	ID=g32102.t1.exon2;Parent=g32102.t1;
OX101757.1_Tachina_lurida_genome_assembly,_chromosome:_X	AUGUSTUS	intron	15656533	15657798	0.89	+	.	ID=g32102.t1.intron2;Parent=g32102.t1;
OX101757.1_Tachina_lurida_genome_assembly,_chromosome:_X	AUGUSTUS	CDS	15657799	15657947	0.9	+	2	ID=g32102.t1.CDS3;Parent=g32102.t1;
OX101757.1_Tachina_lurida_genome_assembly,_chromosome:_X	AUGUSTUS	exon	15657799	15657947	.	+	.	ID=g32102.t1.exon3;Parent=g32102.t1;
OX101757.1_Tachina_lurida_genome_assembly,_chromosome:_X	AUGUSTUS	stop_codon	15657945	15657947	.	+	0	ID=g32102.t1.stop1;Parent=g32102.t1;
OX101757.1_Tachina_lurida_genome_assembly,_chromosome:_X	AUGUSTUS	gene	15665218	15665733	.	-	.	ID=g32103;
OX101757.1_Tachina_lurida_genome_assembly,_chromosome:_X	AUGUSTUS	mRNA	15665218	15665733	1	-	.	ID=g32103.t1;Parent=g32103;
OX101757.1_Tachina_lurida_genome_assembly,_chromosome:_X	AUGUSTUS	stop_codon	15665218	15665220	.	-	0	ID=g32103.t1.stop1;Parent=g32103.t1;
OX101757.1_Tachina_lurida_genome_assembly,_chromosome:_X	AUGUSTUS	CDS	15665218	15665733	1	-	0	ID=g32103.t1.CDS1;Parent=g32103.t1;
OX101757.1_Tachina_lurida_genome_assembly,_chromosome:_X	AUGUSTUS	exon	15665218	15665733	.	-	.	ID=g32103.t1.exon1;Parent=g32103.t1;
OX101757.1_Tachina_lurida_genome_assembly,_chromosome:_X	AUGUSTUS	start_codon	15665731	15665733	.	-	0	ID=g32103.t1.start1;Parent=g32103.t1;
OX101757.1_Tachina_lurida_genome_assembly,_chromosome:_X	AUGUSTUS	gene	15666651	15667049	.	-	.	ID=g32104;
OX101757.1_Tachina_lurida_genome_assembly,_chromosome:_X	AUGUSTUS	mRNA	15666651	15667049	1	-	.	ID=g32104.t1;Parent=g32104;
OX101757.1_Tachina_lurida_genome_assembly,_chromosome:_X	AUGUSTUS	stop_codon	15666651	15666653	.	-	0	ID=g32104.t1.stop1;Parent=g32104.t1;
OX101757.1_Tachina_lurida_genome_assembly,_chromosome:_X	AUGUSTUS	CDS	15666651	15667049	1	-	0	ID=g32104.t1.CDS1;Parent=g32104.t1;
OX101757.1_Tachina_lurida_genome_assembly,_chromosome:_X	AUGUSTUS	exon	15666651	15667049	.	-	.	ID=g32104.t1.exon1;Parent=g32104.t1;
OX101757.1_Tachina_lurida_genome_assembly,_chromosome:_X	AUGUSTUS	start_codon	15667047	15667049	.	-	0	ID=g32104.t1.start1;Parent=g32104.t1;
OX101757.1_Tachina_lurida_genome_assembly,_chromosome:_X	AUGUSTUS	gene	15704340	15707364	.	+	.	ID=g32105;
OX101757.1_Tachina_lurida_genome_assembly,_chromosome:_X	AUGUSTUS	mRNA	15704340	15707364	1	+	.	ID=g32105.t1;Parent=g32105;
OX101757.1_Tachina_lurida_genome_assembly,_chromosome:_X	AUGUSTUS	start_codon	15704340	15704342	.	+	0	ID=g32105.t1.start1;Parent=g32105.t1;
OX101757.1_Tachina_lurida_genome_assembly,_chromosome:_X	AUGUSTUS	CDS	15704340	15704864	1	+	0	ID=g32105.t1.CDS1;Parent=g32105.t1;
OX101757.1_Tachina_lurida_genome_assembly,_chromosome:_X	AUGUSTUS	exon	15704340	15704864	.	+	.	ID=g32105.t1.exon1;Parent=g32105.t1;
OX101757.1_Tachina_lurida_genome_assembly,_chromosome:_X	AUGUSTUS	intron	15704865	15706602	1	+	.	ID=g32105.t1.intron1;Parent=g32105.t1;
OX101757.1_Tachina_lurida_genome_assembly,_chromosome:_X	AUGUSTUS	CDS	15706603	15707364	1	+	0	ID=g32105.t1.CDS2;Parent=g32105.t1;
OX101757.1_Tachina_lurida_genome_assembly,_chromosome:_X	AUGUSTUS	exon	15706603	15707364	.	+	.	ID=g32105.t1.exon2;Parent=g32105.t1;
OX101757.1_Tachina_lurida_genome_assembly,_chromosome:_X	AUGUSTUS	stop_codon	15707362	15707364	.	+	0	ID=g32105.t1.stop1;Parent=g32105.t1;
OX101757.1_Tachina_lurida_genome_assembly,_chromosome:_X	AUGUSTUS	gene	15706097	15706507	.	-	.	ID=g32106;
OX101757.1_Tachina_lurida_genome_assembly,_chromosome:_X	AUGUSTUS	mRNA	15706097	15706507	1	-	.	ID=g32106.t1;Parent=g32106;
OX101757.1_Tachina_lurida_genome_assembly,_chromosome:_X	AUGUSTUS	stop_codon	15706097	15706099	.	-	0	ID=g32106.t1.stop1;Parent=g32106.t1;
OX101757.1_Tachina_lurida_genome_assembly,_chromosome:_X	AUGUSTUS	CDS	15706097	15706507	1	-	0	ID=g32106.t1.CDS1;Parent=g32106.t1;
OX101757.1_Tachina_lurida_genome_assembly,_chromosome:_X	AUGUSTUS	exon	15706097	15706507	.	-	.	ID=g32106.t1.exon1;Parent=g32106.t1;
OX101757.1_Tachina_lurida_genome_assembly,_chromosome:_X	AUGUSTUS	start_codon	15706505	15706507	.	-	0	ID=g32106.t1.start1;Parent=g32106.t1;
OX101757.1_Tachina_lurida_genome_assembly,_chromosome:_X	AUGUSTUS	gene	15708009	15708526	.	-	.	ID=g32107;
OX101757.1_Tachina_lurida_genome_assembly,_chromosome:_X	AUGUSTUS	mRNA	15708009	15708526	0.94	-	.	ID=g32107.t1;Parent=g32107;
OX101757.1_Tachina_lurida_genome_assembly,_chromosome:_X	AUGUSTUS	stop_codon	15708009	15708011	.	-	0	ID=g32107.t1.stop1;Parent=g32107.t1;
OX101757.1_Tachina_lurida_genome_assembly,_chromosome:_X	AUGUSTUS	CDS	15708009	15708107	0.94	-	0	ID=g32107.t1.CDS1;Parent=g32107.t1;
OX101757.1_Tachina_lurida_genome_assembly,_chromosome:_X	AUGUSTUS	exon	15708009	15708107	.	-	.	ID=g32107.t1.exon1;Parent=g32107.t1;
OX101757.1_Tachina_lurida_genome_assembly,_chromosome:_X	AUGUSTUS	intron	15708108	15708175	1	-	.	ID=g32107.t1.intron1;Parent=g32107.t1;
OX101757.1_Tachina_lurida_genome_assembly,_chromosome:_X	AUGUSTUS	CDS	15708176	15708526	1	-	0	ID=g32107.t1.CDS2;Parent=g32107.t1;
OX101757.1_Tachina_lurida_genome_assembly,_chromosome:_X	AUGUSTUS	exon	15708176	15708526	.	-	.	ID=g32107.t1.exon2;Parent=g32107.t1;
OX101757.1_Tachina_lurida_genome_assembly,_chromosome:_X	AUGUSTUS	start_codon	15708524	15708526	.	-	0	ID=g32107.t1.start1;Parent=g32107.t1;
OX101757.1_Tachina_lurida_genome_assembly,_chromosome:_X	AUGUSTUS	gene	15708960	15710462	.	+	.	ID=g32108;
OX101757.1_Tachina_lurida_genome_assembly,_chromosome:_X	AUGUSTUS	mRNA	15708960	15710462	0.88	+	.	ID=g32108.t1;Parent=g32108;
OX101757.1_Tachina_lurida_genome_assembly,_chromosome:_X	AUGUSTUS	start_codon	15708960	15708962	.	+	0	ID=g32108.t1.start1;Parent=g32108.t1;
OX101757.1_Tachina_lurida_genome_assembly,_chromosome:_X	AUGUSTUS	CDS	15708960	15709047	1	+	0	ID=g32108.t1.CDS1;Parent=g32108.t1;
OX101757.1_Tachina_lurida_genome_assembly,_chromosome:_X	AUGUSTUS	exon	15708960	15709047	.	+	.	ID=g32108.t1.exon1;Parent=g32108.t1;
OX101757.1_Tachina_lurida_genome_assembly,_chromosome:_X	AUGUSTUS	intron	15709048	15710313	0.88	+	.	ID=g32108.t1.intron1;Parent=g32108.t1;
OX101757.1_Tachina_lurida_genome_assembly,_chromosome:_X	AUGUSTUS	CDS	15710314	15710462	0.89	+	2	ID=g32108.t1.CDS2;Parent=g32108.t1;
OX101757.1_Tachina_lurida_genome_assembly,_chromosome:_X	AUGUSTUS	exon	15710314	15710462	.	+	.	ID=g32108.t1.exon2;Parent=g32108.t1;
OX101757.1_Tachina_lurida_genome_assembly,_chromosome:_X	AUGUSTUS	stop_codon	15710460	15710462	.	+	0	ID=g32108.t1.stop1;Parent=g32108.t1;
OX101757.1_Tachina_lurida_genome_assembly,_chromosome:_X	AUGUSTUS	gene	15717899	15718414	.	-	.	ID=g32109;
OX101757.1_Tachina_lurida_genome_assembly,_chromosome:_X	AUGUSTUS	mRNA	15717899	15718414	1	-	.	ID=g32109.t1;Parent=g32109;
OX101757.1_Tachina_lurida_genome_assembly,_chromosome:_X	AUGUSTUS	stop_codon	15717899	15717901	.	-	0	ID=g32109.t1.stop1;Parent=g32109.t1;
OX101757.1_Tachina_lurida_genome_assembly,_chromosome:_X	AUGUSTUS	CDS	15717899	15718414	1	-	0	ID=g32109.t1.CDS1;Parent=g32109.t1;
OX101757.1_Tachina_lurida_genome_assembly,_chromosome:_X	AUGUSTUS	exon	15717899	15718414	.	-	.	ID=g32109.t1.exon1;Parent=g32109.t1;
OX101757.1_Tachina_lurida_genome_assembly,_chromosome:_X	AUGUSTUS	start_codon	15718412	15718414	.	-	0	ID=g32109.t1.start1;Parent=g32109.t1;
OX101757.1_Tachina_lurida_genome_assembly,_chromosome:_X	AUGUSTUS	gene	15785724	15786737	.	-	.	ID=g32110;
OX101757.1_Tachina_lurida_genome_assembly,_chromosome:_X	AUGUSTUS	mRNA	15785724	15786383	1	-	.	ID=g32110.t1;Parent=g32110;
OX101757.1_Tachina_lurida_genome_assembly,_chromosome:_X	AUGUSTUS	stop_codon	15785724	15785726	.	-	0	ID=g32110.t1.stop1;Parent=g32110.t1;
OX101757.1_Tachina_lurida_genome_assembly,_chromosome:_X	AUGUSTUS	CDS	15785724	15786383	1	-	0	ID=g32110.t1.CDS1;Parent=g32110.t1;
OX101757.1_Tachina_lurida_genome_assembly,_chromosome:_X	AUGUSTUS	exon	15785724	15786383	.	-	.	ID=g32110.t1.exon1;Parent=g32110.t1;
OX101757.1_Tachina_lurida_genome_assembly,_chromosome:_X	AUGUSTUS	start_codon	15786381	15786383	.	-	0	ID=g32110.t1.start1;Parent=g32110.t1;
OX101757.1_Tachina_lurida_genome_assembly,_chromosome:_X	AUGUSTUS	mRNA	15785724	15786737	0.58	-	.	ID=g32110.t2;Parent=g32110;
OX101757.1_Tachina_lurida_genome_assembly,_chromosome:_X	AUGUSTUS	stop_codon	15785724	15785726	.	-	0	ID=g32110.t2.stop1;Parent=g32110.t2;
OX101757.1_Tachina_lurida_genome_assembly,_chromosome:_X	AUGUSTUS	CDS	15785724	15786737	0.58	-	0	ID=g32110.t2.CDS1;Parent=g32110.t2;
OX101757.1_Tachina_lurida_genome_assembly,_chromosome:_X	AUGUSTUS	exon	15785724	15786737	.	-	.	ID=g32110.t2.exon1;Parent=g32110.t2;
OX101757.1_Tachina_lurida_genome_assembly,_chromosome:_X	AUGUSTUS	start_codon	15786735	15786737	.	-	0	ID=g32110.t2.start1;Parent=g32110.t2;
OX101757.1_Tachina_lurida_genome_assembly,_chromosome:_X	AUGUSTUS	gene	15795790	15797162	.	-	.	ID=g32111;
OX101757.1_Tachina_lurida_genome_assembly,_chromosome:_X	AUGUSTUS	mRNA	15795790	15797162	0.69	-	.	ID=g32111.t1;Parent=g32111;
OX101757.1_Tachina_lurida_genome_assembly,_chromosome:_X	AUGUSTUS	stop_codon	15795790	15795792	.	-	0	ID=g32111.t1.stop1;Parent=g32111.t1;
OX101757.1_Tachina_lurida_genome_assembly,_chromosome:_X	AUGUSTUS	CDS	15795790	15795974	0.86	-	2	ID=g32111.t1.CDS1;Parent=g32111.t1;
OX101757.1_Tachina_lurida_genome_assembly,_chromosome:_X	AUGUSTUS	exon	15795790	15795974	.	-	.	ID=g32111.t1.exon1;Parent=g32111.t1;
OX101757.1_Tachina_lurida_genome_assembly,_chromosome:_X	AUGUSTUS	intron	15795975	15796054	0.83	-	.	ID=g32111.t1.intron1;Parent=g32111.t1;
OX101757.1_Tachina_lurida_genome_assembly,_chromosome:_X	AUGUSTUS	CDS	15796055	15797162	0.7	-	0	ID=g32111.t1.CDS2;Parent=g32111.t1;
OX101757.1_Tachina_lurida_genome_assembly,_chromosome:_X	AUGUSTUS	exon	15796055	15797162	.	-	.	ID=g32111.t1.exon2;Parent=g32111.t1;
OX101757.1_Tachina_lurida_genome_assembly,_chromosome:_X	AUGUSTUS	start_codon	15797160	15797162	.	-	0	ID=g32111.t1.start1;Parent=g32111.t1;
OX101757.1_Tachina_lurida_genome_assembly,_chromosome:_X	AUGUSTUS	mRNA	15795790	15797162	0.58	-	.	ID=g32111.t2;Parent=g32111;
OX101757.1_Tachina_lurida_genome_assembly,_chromosome:_X	AUGUSTUS	stop_codon	15795790	15795792	.	-	0	ID=g32111.t2.stop1;Parent=g32111.t2;
OX101757.1_Tachina_lurida_genome_assembly,_chromosome:_X	AUGUSTUS	CDS	15795790	15796019	0.64	-	2	ID=g32111.t2.CDS1;Parent=g32111.t2;
OX101757.1_Tachina_lurida_genome_assembly,_chromosome:_X	AUGUSTUS	exon	15795790	15796019	.	-	.	ID=g32111.t2.exon1;Parent=g32111.t2;
OX101757.1_Tachina_lurida_genome_assembly,_chromosome:_X	AUGUSTUS	intron	15796020	15797137	0.58	-	.	ID=g32111.t2.intron1;Parent=g32111.t2;
OX101757.1_Tachina_lurida_genome_assembly,_chromosome:_X	AUGUSTUS	CDS	15797138	15797162	0.88	-	0	ID=g32111.t2.CDS2;Parent=g32111.t2;
OX101757.1_Tachina_lurida_genome_assembly,_chromosome:_X	AUGUSTUS	exon	15797138	15797162	.	-	.	ID=g32111.t2.exon2;Parent=g32111.t2;
OX101757.1_Tachina_lurida_genome_assembly,_chromosome:_X	AUGUSTUS	start_codon	15797160	15797162	.	-	0	ID=g32111.t2.start1;Parent=g32111.t2;
OX101757.1_Tachina_lurida_genome_assembly,_chromosome:_X	AUGUSTUS	gene	15812380	15812817	.	-	.	ID=g32112;
OX101757.1_Tachina_lurida_genome_assembly,_chromosome:_X	AUGUSTUS	mRNA	15812380	15812817	1	-	.	ID=g32112.t1;Parent=g32112;
OX101757.1_Tachina_lurida_genome_assembly,_chromosome:_X	AUGUSTUS	stop_codon	15812380	15812382	.	-	0	ID=g32112.t1.stop1;Parent=g32112.t1;
OX101757.1_Tachina_lurida_genome_assembly,_chromosome:_X	AUGUSTUS	CDS	15812380	15812817	1	-	0	ID=g32112.t1.CDS1;Parent=g32112.t1;
OX101757.1_Tachina_lurida_genome_assembly,_chromosome:_X	AUGUSTUS	exon	15812380	15812817	.	-	.	ID=g32112.t1.exon1;Parent=g32112.t1;
OX101757.1_Tachina_lurida_genome_assembly,_chromosome:_X	AUGUSTUS	start_codon	15812815	15812817	.	-	0	ID=g32112.t1.start1;Parent=g32112.t1;
OX101757.1_Tachina_lurida_genome_assembly,_chromosome:_X	AUGUSTUS	gene	15817431	15818411	.	-	.	ID=g32113;
OX101757.1_Tachina_lurida_genome_assembly,_chromosome:_X	AUGUSTUS	mRNA	15817431	15818411	1	-	.	ID=g32113.t1;Parent=g32113;
OX101757.1_Tachina_lurida_genome_assembly,_chromosome:_X	AUGUSTUS	stop_codon	15817431	15817433	.	-	0	ID=g32113.t1.stop1;Parent=g32113.t1;
OX101757.1_Tachina_lurida_genome_assembly,_chromosome:_X	AUGUSTUS	CDS	15817431	15818411	1	-	0	ID=g32113.t1.CDS1;Parent=g32113.t1;
OX101757.1_Tachina_lurida_genome_assembly,_chromosome:_X	AUGUSTUS	exon	15817431	15818411	.	-	.	ID=g32113.t1.exon1;Parent=g32113.t1;
OX101757.1_Tachina_lurida_genome_assembly,_chromosome:_X	AUGUSTUS	start_codon	15818409	15818411	.	-	0	ID=g32113.t1.start1;Parent=g32113.t1;
OX101757.1_Tachina_lurida_genome_assembly,_chromosome:_X	AUGUSTUS	gene	15823088	15823922	.	-	.	ID=g32114;
OX101757.1_Tachina_lurida_genome_assembly,_chromosome:_X	AUGUSTUS	mRNA	15823088	15823922	1	-	.	ID=g32114.t1;Parent=g32114;
OX101757.1_Tachina_lurida_genome_assembly,_chromosome:_X	AUGUSTUS	stop_codon	15823088	15823090	.	-	0	ID=g32114.t1.stop1;Parent=g32114.t1;
OX101757.1_Tachina_lurida_genome_assembly,_chromosome:_X	AUGUSTUS	CDS	15823088	15823323	1	-	2	ID=g32114.t1.CDS1;Parent=g32114.t1;
OX101757.1_Tachina_lurida_genome_assembly,_chromosome:_X	AUGUSTUS	exon	15823088	15823323	.	-	.	ID=g32114.t1.exon1;Parent=g32114.t1;
OX101757.1_Tachina_lurida_genome_assembly,_chromosome:_X	AUGUSTUS	intron	15823324	15823399	1	-	.	ID=g32114.t1.intron1;Parent=g32114.t1;
OX101757.1_Tachina_lurida_genome_assembly,_chromosome:_X	AUGUSTUS	CDS	15823400	15823712	1	-	0	ID=g32114.t1.CDS2;Parent=g32114.t1;
OX101757.1_Tachina_lurida_genome_assembly,_chromosome:_X	AUGUSTUS	exon	15823400	15823712	.	-	.	ID=g32114.t1.exon2;Parent=g32114.t1;
OX101757.1_Tachina_lurida_genome_assembly,_chromosome:_X	AUGUSTUS	intron	15823713	15823778	1	-	.	ID=g32114.t1.intron2;Parent=g32114.t1;
OX101757.1_Tachina_lurida_genome_assembly,_chromosome:_X	AUGUSTUS	CDS	15823779	15823922	1	-	0	ID=g32114.t1.CDS3;Parent=g32114.t1;
OX101757.1_Tachina_lurida_genome_assembly,_chromosome:_X	AUGUSTUS	exon	15823779	15823922	.	-	.	ID=g32114.t1.exon3;Parent=g32114.t1;
OX101757.1_Tachina_lurida_genome_assembly,_chromosome:_X	AUGUSTUS	start_codon	15823920	15823922	.	-	0	ID=g32114.t1.start1;Parent=g32114.t1;
OX101757.1_Tachina_lurida_genome_assembly,_chromosome:_X	AUGUSTUS	gene	15829748	15830743	.	-	.	ID=g32115;
OX101757.1_Tachina_lurida_genome_assembly,_chromosome:_X	AUGUSTUS	mRNA	15829748	15830743	1	-	.	ID=g32115.t1;Parent=g32115;
OX101757.1_Tachina_lurida_genome_assembly,_chromosome:_X	AUGUSTUS	stop_codon	15829748	15829750	.	-	0	ID=g32115.t1.stop1;Parent=g32115.t1;
OX101757.1_Tachina_lurida_genome_assembly,_chromosome:_X	AUGUSTUS	CDS	15829748	15830743	1	-	0	ID=g32115.t1.CDS1;Parent=g32115.t1;
OX101757.1_Tachina_lurida_genome_assembly,_chromosome:_X	AUGUSTUS	exon	15829748	15830743	.	-	.	ID=g32115.t1.exon1;Parent=g32115.t1;
OX101757.1_Tachina_lurida_genome_assembly,_chromosome:_X	AUGUSTUS	start_codon	15830741	15830743	.	-	0	ID=g32115.t1.start1;Parent=g32115.t1;
OX101757.1_Tachina_lurida_genome_assembly,_chromosome:_X	AUGUSTUS	gene	15850903	15852239	.	+	.	ID=g32116;
OX101757.1_Tachina_lurida_genome_assembly,_chromosome:_X	AUGUSTUS	mRNA	15850903	15852239	0.96	+	.	ID=g32116.t1;Parent=g32116;
OX101757.1_Tachina_lurida_genome_assembly,_chromosome:_X	AUGUSTUS	start_codon	15850903	15850905	.	+	0	ID=g32116.t1.start1;Parent=g32116.t1;
OX101757.1_Tachina_lurida_genome_assembly,_chromosome:_X	AUGUSTUS	CDS	15850903	15850913	0.97	+	0	ID=g32116.t1.CDS1;Parent=g32116.t1;
OX101757.1_Tachina_lurida_genome_assembly,_chromosome:_X	AUGUSTUS	exon	15850903	15850913	.	+	.	ID=g32116.t1.exon1;Parent=g32116.t1;
OX101757.1_Tachina_lurida_genome_assembly,_chromosome:_X	AUGUSTUS	intron	15850914	15851767	0.96	+	.	ID=g32116.t1.intron1;Parent=g32116.t1;
OX101757.1_Tachina_lurida_genome_assembly,_chromosome:_X	AUGUSTUS	CDS	15851768	15852239	0.99	+	1	ID=g32116.t1.CDS2;Parent=g32116.t1;
OX101757.1_Tachina_lurida_genome_assembly,_chromosome:_X	AUGUSTUS	exon	15851768	15852239	.	+	.	ID=g32116.t1.exon2;Parent=g32116.t1;
OX101757.1_Tachina_lurida_genome_assembly,_chromosome:_X	AUGUSTUS	stop_codon	15852237	15852239	.	+	0	ID=g32116.t1.stop1;Parent=g32116.t1;
OX101757.1_Tachina_lurida_genome_assembly,_chromosome:_X	AUGUSTUS	gene	15885585	15887390	.	-	.	ID=g32117;
OX101757.1_Tachina_lurida_genome_assembly,_chromosome:_X	AUGUSTUS	mRNA	15885585	15887390	0.8	-	.	ID=g32117.t1;Parent=g32117;
OX101757.1_Tachina_lurida_genome_assembly,_chromosome:_X	AUGUSTUS	stop_codon	15885585	15885587	.	-	0	ID=g32117.t1.stop1;Parent=g32117.t1;
OX101757.1_Tachina_lurida_genome_assembly,_chromosome:_X	AUGUSTUS	CDS	15885585	15885706	1	-	2	ID=g32117.t1.CDS1;Parent=g32117.t1;
OX101757.1_Tachina_lurida_genome_assembly,_chromosome:_X	AUGUSTUS	exon	15885585	15885706	.	-	.	ID=g32117.t1.exon1;Parent=g32117.t1;
OX101757.1_Tachina_lurida_genome_assembly,_chromosome:_X	AUGUSTUS	intron	15885707	15885779	1	-	.	ID=g32117.t1.intron1;Parent=g32117.t1;
OX101757.1_Tachina_lurida_genome_assembly,_chromosome:_X	AUGUSTUS	CDS	15885780	15885930	1	-	0	ID=g32117.t1.CDS2;Parent=g32117.t1;
OX101757.1_Tachina_lurida_genome_assembly,_chromosome:_X	AUGUSTUS	exon	15885780	15885930	.	-	.	ID=g32117.t1.exon2;Parent=g32117.t1;
OX101757.1_Tachina_lurida_genome_assembly,_chromosome:_X	AUGUSTUS	intron	15885931	15886078	1	-	.	ID=g32117.t1.intron2;Parent=g32117.t1;
OX101757.1_Tachina_lurida_genome_assembly,_chromosome:_X	AUGUSTUS	CDS	15886079	15886314	0.85	-	2	ID=g32117.t1.CDS3;Parent=g32117.t1;
OX101757.1_Tachina_lurida_genome_assembly,_chromosome:_X	AUGUSTUS	exon	15886079	15886314	.	-	.	ID=g32117.t1.exon3;Parent=g32117.t1;
OX101757.1_Tachina_lurida_genome_assembly,_chromosome:_X	AUGUSTUS	intron	15886315	15886570	0.8	-	.	ID=g32117.t1.intron3;Parent=g32117.t1;
OX101757.1_Tachina_lurida_genome_assembly,_chromosome:_X	AUGUSTUS	CDS	15886571	15887390	0.8	-	0	ID=g32117.t1.CDS4;Parent=g32117.t1;
OX101757.1_Tachina_lurida_genome_assembly,_chromosome:_X	AUGUSTUS	exon	15886571	15887390	.	-	.	ID=g32117.t1.exon4;Parent=g32117.t1;
OX101757.1_Tachina_lurida_genome_assembly,_chromosome:_X	AUGUSTUS	start_codon	15887388	15887390	.	-	0	ID=g32117.t1.start1;Parent=g32117.t1;
OX101757.1_Tachina_lurida_genome_assembly,_chromosome:_X	AUGUSTUS	gene	15887486	15888332	.	-	.	ID=g32118;
OX101757.1_Tachina_lurida_genome_assembly,_chromosome:_X	AUGUSTUS	mRNA	15887486	15888332	0.82	-	.	ID=g32118.t1;Parent=g32118;
OX101757.1_Tachina_lurida_genome_assembly,_chromosome:_X	AUGUSTUS	stop_codon	15887486	15887488	.	-	0	ID=g32118.t1.stop1;Parent=g32118.t1;
OX101757.1_Tachina_lurida_genome_assembly,_chromosome:_X	AUGUSTUS	CDS	15887486	15887553	0.82	-	2	ID=g32118.t1.CDS1;Parent=g32118.t1;
OX101757.1_Tachina_lurida_genome_assembly,_chromosome:_X	AUGUSTUS	exon	15887486	15887553	.	-	.	ID=g32118.t1.exon1;Parent=g32118.t1;
OX101757.1_Tachina_lurida_genome_assembly,_chromosome:_X	AUGUSTUS	intron	15887554	15887980	0.82	-	.	ID=g32118.t1.intron1;Parent=g32118.t1;
OX101757.1_Tachina_lurida_genome_assembly,_chromosome:_X	AUGUSTUS	CDS	15887981	15888332	1	-	0	ID=g32118.t1.CDS2;Parent=g32118.t1;
OX101757.1_Tachina_lurida_genome_assembly,_chromosome:_X	AUGUSTUS	exon	15887981	15888332	.	-	.	ID=g32118.t1.exon2;Parent=g32118.t1;
OX101757.1_Tachina_lurida_genome_assembly,_chromosome:_X	AUGUSTUS	start_codon	15888330	15888332	.	-	0	ID=g32118.t1.start1;Parent=g32118.t1;
OX101757.1_Tachina_lurida_genome_assembly,_chromosome:_X	AUGUSTUS	gene	15894351	15895892	.	-	.	ID=g32119;
OX101757.1_Tachina_lurida_genome_assembly,_chromosome:_X	AUGUSTUS	mRNA	15894351	15895892	0.58	-	.	ID=g32119.t1;Parent=g32119;
OX101757.1_Tachina_lurida_genome_assembly,_chromosome:_X	AUGUSTUS	stop_codon	15894351	15894353	.	-	0	ID=g32119.t1.stop1;Parent=g32119.t1;
OX101757.1_Tachina_lurida_genome_assembly,_chromosome:_X	AUGUSTUS	CDS	15894351	15895892	0.58	-	0	ID=g32119.t1.CDS1;Parent=g32119.t1;
OX101757.1_Tachina_lurida_genome_assembly,_chromosome:_X	AUGUSTUS	exon	15894351	15895892	.	-	.	ID=g32119.t1.exon1;Parent=g32119.t1;
OX101757.1_Tachina_lurida_genome_assembly,_chromosome:_X	AUGUSTUS	start_codon	15895890	15895892	.	-	0	ID=g32119.t1.start1;Parent=g32119.t1;
OX101757.1_Tachina_lurida_genome_assembly,_chromosome:_X	AUGUSTUS	gene	15895975	15896817	.	-	.	ID=g32120;
OX101757.1_Tachina_lurida_genome_assembly,_chromosome:_X	AUGUSTUS	mRNA	15895975	15896817	1	-	.	ID=g32120.t1;Parent=g32120;
OX101757.1_Tachina_lurida_genome_assembly,_chromosome:_X	AUGUSTUS	stop_codon	15895975	15895977	.	-	0	ID=g32120.t1.stop1;Parent=g32120.t1;
OX101757.1_Tachina_lurida_genome_assembly,_chromosome:_X	AUGUSTUS	CDS	15895975	15896817	1	-	0	ID=g32120.t1.CDS1;Parent=g32120.t1;
OX101757.1_Tachina_lurida_genome_assembly,_chromosome:_X	AUGUSTUS	exon	15895975	15896817	.	-	.	ID=g32120.t1.exon1;Parent=g32120.t1;
OX101757.1_Tachina_lurida_genome_assembly,_chromosome:_X	AUGUSTUS	start_codon	15896815	15896817	.	-	0	ID=g32120.t1.start1;Parent=g32120.t1;
OX101757.1_Tachina_lurida_genome_assembly,_chromosome:_X	AUGUSTUS	gene	15899297	15899926	.	+	.	ID=g32121;
OX101757.1_Tachina_lurida_genome_assembly,_chromosome:_X	AUGUSTUS	mRNA	15899297	15899926	1	+	.	ID=g32121.t1;Parent=g32121;
OX101757.1_Tachina_lurida_genome_assembly,_chromosome:_X	AUGUSTUS	start_codon	15899297	15899299	.	+	0	ID=g32121.t1.start1;Parent=g32121.t1;
OX101757.1_Tachina_lurida_genome_assembly,_chromosome:_X	AUGUSTUS	CDS	15899297	15899434	1	+	0	ID=g32121.t1.CDS1;Parent=g32121.t1;
OX101757.1_Tachina_lurida_genome_assembly,_chromosome:_X	AUGUSTUS	exon	15899297	15899434	.	+	.	ID=g32121.t1.exon1;Parent=g32121.t1;
OX101757.1_Tachina_lurida_genome_assembly,_chromosome:_X	AUGUSTUS	intron	15899435	15899493	1	+	.	ID=g32121.t1.intron1;Parent=g32121.t1;
OX101757.1_Tachina_lurida_genome_assembly,_chromosome:_X	AUGUSTUS	CDS	15899494	15899591	1	+	0	ID=g32121.t1.CDS2;Parent=g32121.t1;
OX101757.1_Tachina_lurida_genome_assembly,_chromosome:_X	AUGUSTUS	exon	15899494	15899591	.	+	.	ID=g32121.t1.exon2;Parent=g32121.t1;
OX101757.1_Tachina_lurida_genome_assembly,_chromosome:_X	AUGUSTUS	intron	15899592	15899652	1	+	.	ID=g32121.t1.intron2;Parent=g32121.t1;
OX101757.1_Tachina_lurida_genome_assembly,_chromosome:_X	AUGUSTUS	CDS	15899653	15899926	1	+	1	ID=g32121.t1.CDS3;Parent=g32121.t1;
OX101757.1_Tachina_lurida_genome_assembly,_chromosome:_X	AUGUSTUS	exon	15899653	15899926	.	+	.	ID=g32121.t1.exon3;Parent=g32121.t1;
OX101757.1_Tachina_lurida_genome_assembly,_chromosome:_X	AUGUSTUS	stop_codon	15899924	15899926	.	+	0	ID=g32121.t1.stop1;Parent=g32121.t1;
OX101757.1_Tachina_lurida_genome_assembly,_chromosome:_X	AUGUSTUS	gene	15945654	15946509	.	+	.	ID=g32122;
OX101757.1_Tachina_lurida_genome_assembly,_chromosome:_X	AUGUSTUS	mRNA	15945654	15946509	0.95	+	.	ID=g32122.t1;Parent=g32122;
OX101757.1_Tachina_lurida_genome_assembly,_chromosome:_X	AUGUSTUS	start_codon	15945654	15945656	.	+	0	ID=g32122.t1.start1;Parent=g32122.t1;
OX101757.1_Tachina_lurida_genome_assembly,_chromosome:_X	AUGUSTUS	CDS	15945654	15945689	1	+	0	ID=g32122.t1.CDS1;Parent=g32122.t1;
OX101757.1_Tachina_lurida_genome_assembly,_chromosome:_X	AUGUSTUS	exon	15945654	15945689	.	+	.	ID=g32122.t1.exon1;Parent=g32122.t1;
OX101757.1_Tachina_lurida_genome_assembly,_chromosome:_X	AUGUSTUS	intron	15945690	15945742	0.99	+	.	ID=g32122.t1.intron1;Parent=g32122.t1;
OX101757.1_Tachina_lurida_genome_assembly,_chromosome:_X	AUGUSTUS	CDS	15945743	15946165	0.98	+	0	ID=g32122.t1.CDS2;Parent=g32122.t1;
OX101757.1_Tachina_lurida_genome_assembly,_chromosome:_X	AUGUSTUS	exon	15945743	15946165	.	+	.	ID=g32122.t1.exon2;Parent=g32122.t1;
OX101757.1_Tachina_lurida_genome_assembly,_chromosome:_X	AUGUSTUS	intron	15946166	15946218	0.96	+	.	ID=g32122.t1.intron2;Parent=g32122.t1;
OX101757.1_Tachina_lurida_genome_assembly,_chromosome:_X	AUGUSTUS	CDS	15946219	15946509	0.96	+	0	ID=g32122.t1.CDS3;Parent=g32122.t1;
OX101757.1_Tachina_lurida_genome_assembly,_chromosome:_X	AUGUSTUS	exon	15946219	15946509	.	+	.	ID=g32122.t1.exon3;Parent=g32122.t1;
OX101757.1_Tachina_lurida_genome_assembly,_chromosome:_X	AUGUSTUS	stop_codon	15946507	15946509	.	+	0	ID=g32122.t1.stop1;Parent=g32122.t1;
OX101757.1_Tachina_lurida_genome_assembly,_chromosome:_X	AUGUSTUS	gene	15948598	15949837	.	+	.	ID=g32123;
OX101757.1_Tachina_lurida_genome_assembly,_chromosome:_X	AUGUSTUS	mRNA	15948598	15949837	0.78	+	.	ID=g32123.t1;Parent=g32123;
OX101757.1_Tachina_lurida_genome_assembly,_chromosome:_X	AUGUSTUS	start_codon	15948598	15948600	.	+	0	ID=g32123.t1.start1;Parent=g32123.t1;
OX101757.1_Tachina_lurida_genome_assembly,_chromosome:_X	AUGUSTUS	CDS	15948598	15948633	1	+	0	ID=g32123.t1.CDS1;Parent=g32123.t1;
OX101757.1_Tachina_lurida_genome_assembly,_chromosome:_X	AUGUSTUS	exon	15948598	15948633	.	+	.	ID=g32123.t1.exon1;Parent=g32123.t1;
OX101757.1_Tachina_lurida_genome_assembly,_chromosome:_X	AUGUSTUS	intron	15948634	15948686	1	+	.	ID=g32123.t1.intron1;Parent=g32123.t1;
OX101757.1_Tachina_lurida_genome_assembly,_chromosome:_X	AUGUSTUS	CDS	15948687	15949109	0.8	+	0	ID=g32123.t1.CDS2;Parent=g32123.t1;
OX101757.1_Tachina_lurida_genome_assembly,_chromosome:_X	AUGUSTUS	exon	15948687	15949109	.	+	.	ID=g32123.t1.exon2;Parent=g32123.t1;
OX101757.1_Tachina_lurida_genome_assembly,_chromosome:_X	AUGUSTUS	intron	15949110	15949162	0.78	+	.	ID=g32123.t1.intron2;Parent=g32123.t1;
OX101757.1_Tachina_lurida_genome_assembly,_chromosome:_X	AUGUSTUS	CDS	15949163	15949837	0.79	+	0	ID=g32123.t1.CDS3;Parent=g32123.t1;
OX101757.1_Tachina_lurida_genome_assembly,_chromosome:_X	AUGUSTUS	exon	15949163	15949837	.	+	.	ID=g32123.t1.exon3;Parent=g32123.t1;
OX101757.1_Tachina_lurida_genome_assembly,_chromosome:_X	AUGUSTUS	stop_codon	15949835	15949837	.	+	0	ID=g32123.t1.stop1;Parent=g32123.t1;
OX101757.1_Tachina_lurida_genome_assembly,_chromosome:_X	AUGUSTUS	mRNA	15948598	15949830	0.38	+	.	ID=g32123.t2;Parent=g32123;
OX101757.1_Tachina_lurida_genome_assembly,_chromosome:_X	AUGUSTUS	start_codon	15948598	15948600	.	+	0	ID=g32123.t2.start1;Parent=g32123.t2;
OX101757.1_Tachina_lurida_genome_assembly,_chromosome:_X	AUGUSTUS	CDS	15948598	15948633	1	+	0	ID=g32123.t2.CDS1;Parent=g32123.t2;
OX101757.1_Tachina_lurida_genome_assembly,_chromosome:_X	AUGUSTUS	exon	15948598	15948633	.	+	.	ID=g32123.t2.exon1;Parent=g32123.t2;
OX101757.1_Tachina_lurida_genome_assembly,_chromosome:_X	AUGUSTUS	intron	15948634	15948686	1	+	.	ID=g32123.t2.intron1;Parent=g32123.t2;
OX101757.1_Tachina_lurida_genome_assembly,_chromosome:_X	AUGUSTUS	CDS	15948687	15949109	0.7	+	0	ID=g32123.t2.CDS2;Parent=g32123.t2;
OX101757.1_Tachina_lurida_genome_assembly,_chromosome:_X	AUGUSTUS	exon	15948687	15949109	.	+	.	ID=g32123.t2.exon2;Parent=g32123.t2;
OX101757.1_Tachina_lurida_genome_assembly,_chromosome:_X	AUGUSTUS	intron	15949110	15949162	0.67	+	.	ID=g32123.t2.intron2;Parent=g32123.t2;
OX101757.1_Tachina_lurida_genome_assembly,_chromosome:_X	AUGUSTUS	CDS	15949163	15949697	0.39	+	0	ID=g32123.t2.CDS3;Parent=g32123.t2;
OX101757.1_Tachina_lurida_genome_assembly,_chromosome:_X	AUGUSTUS	exon	15949163	15949697	.	+	.	ID=g32123.t2.exon3;Parent=g32123.t2;
OX101757.1_Tachina_lurida_genome_assembly,_chromosome:_X	AUGUSTUS	intron	15949698	15949792	0.52	+	.	ID=g32123.t2.intron3;Parent=g32123.t2;
OX101757.1_Tachina_lurida_genome_assembly,_chromosome:_X	AUGUSTUS	CDS	15949793	15949830	0.57	+	2	ID=g32123.t2.CDS4;Parent=g32123.t2;
OX101757.1_Tachina_lurida_genome_assembly,_chromosome:_X	AUGUSTUS	exon	15949793	15949830	.	+	.	ID=g32123.t2.exon4;Parent=g32123.t2;
OX101757.1_Tachina_lurida_genome_assembly,_chromosome:_X	AUGUSTUS	stop_codon	15949828	15949830	.	+	0	ID=g32123.t2.stop1;Parent=g32123.t2;
OX101757.1_Tachina_lurida_genome_assembly,_chromosome:_X	AUGUSTUS	mRNA	15949250	15949830	0.42	+	.	ID=g32123.t3;Parent=g32123;
OX101757.1_Tachina_lurida_genome_assembly,_chromosome:_X	AUGUSTUS	start_codon	15949250	15949252	.	+	0	ID=g32123.t3.start1;Parent=g32123.t3;
OX101757.1_Tachina_lurida_genome_assembly,_chromosome:_X	AUGUSTUS	CDS	15949250	15949697	0.42	+	0	ID=g32123.t3.CDS1;Parent=g32123.t3;
OX101757.1_Tachina_lurida_genome_assembly,_chromosome:_X	AUGUSTUS	exon	15949250	15949697	.	+	.	ID=g32123.t3.exon1;Parent=g32123.t3;
OX101757.1_Tachina_lurida_genome_assembly,_chromosome:_X	AUGUSTUS	intron	15949698	15949792	0.42	+	.	ID=g32123.t3.intron1;Parent=g32123.t3;
OX101757.1_Tachina_lurida_genome_assembly,_chromosome:_X	AUGUSTUS	CDS	15949793	15949830	0.51	+	2	ID=g32123.t3.CDS2;Parent=g32123.t3;
OX101757.1_Tachina_lurida_genome_assembly,_chromosome:_X	AUGUSTUS	exon	15949793	15949830	.	+	.	ID=g32123.t3.exon2;Parent=g32123.t3;
OX101757.1_Tachina_lurida_genome_assembly,_chromosome:_X	AUGUSTUS	stop_codon	15949828	15949830	.	+	0	ID=g32123.t3.stop1;Parent=g32123.t3;
OX101757.1_Tachina_lurida_genome_assembly,_chromosome:_X	AUGUSTUS	gene	15950530	15951874	.	+	.	ID=g32124;
OX101757.1_Tachina_lurida_genome_assembly,_chromosome:_X	AUGUSTUS	mRNA	15950530	15951874	0.69	+	.	ID=g32124.t1;Parent=g32124;
OX101757.1_Tachina_lurida_genome_assembly,_chromosome:_X	AUGUSTUS	start_codon	15950530	15950532	.	+	0	ID=g32124.t1.start1;Parent=g32124.t1;
OX101757.1_Tachina_lurida_genome_assembly,_chromosome:_X	AUGUSTUS	CDS	15950530	15951747	0.69	+	0	ID=g32124.t1.CDS1;Parent=g32124.t1;
OX101757.1_Tachina_lurida_genome_assembly,_chromosome:_X	AUGUSTUS	exon	15950530	15951747	.	+	.	ID=g32124.t1.exon1;Parent=g32124.t1;
OX101757.1_Tachina_lurida_genome_assembly,_chromosome:_X	AUGUSTUS	intron	15951748	15951808	1	+	.	ID=g32124.t1.intron1;Parent=g32124.t1;
OX101757.1_Tachina_lurida_genome_assembly,_chromosome:_X	AUGUSTUS	CDS	15951809	15951874	1	+	0	ID=g32124.t1.CDS2;Parent=g32124.t1;
OX101757.1_Tachina_lurida_genome_assembly,_chromosome:_X	AUGUSTUS	exon	15951809	15951874	.	+	.	ID=g32124.t1.exon2;Parent=g32124.t1;
OX101757.1_Tachina_lurida_genome_assembly,_chromosome:_X	AUGUSTUS	stop_codon	15951872	15951874	.	+	0	ID=g32124.t1.stop1;Parent=g32124.t1;
OX101757.1_Tachina_lurida_genome_assembly,_chromosome:_X	AUGUSTUS	gene	15952189	15953847	.	+	.	ID=g32125;
OX101757.1_Tachina_lurida_genome_assembly,_chromosome:_X	AUGUSTUS	mRNA	15952189	15953847	1	+	.	ID=g32125.t1;Parent=g32125;
OX101757.1_Tachina_lurida_genome_assembly,_chromosome:_X	AUGUSTUS	start_codon	15952189	15952191	.	+	0	ID=g32125.t1.start1;Parent=g32125.t1;
OX101757.1_Tachina_lurida_genome_assembly,_chromosome:_X	AUGUSTUS	CDS	15952189	15953847	1	+	0	ID=g32125.t1.CDS1;Parent=g32125.t1;
OX101757.1_Tachina_lurida_genome_assembly,_chromosome:_X	AUGUSTUS	exon	15952189	15953847	.	+	.	ID=g32125.t1.exon1;Parent=g32125.t1;
OX101757.1_Tachina_lurida_genome_assembly,_chromosome:_X	AUGUSTUS	stop_codon	15953845	15953847	.	+	0	ID=g32125.t1.stop1;Parent=g32125.t1;
OX101757.1_Tachina_lurida_genome_assembly,_chromosome:_X	AUGUSTUS	gene	16077243	16078473	.	+	.	ID=g32126;
OX101757.1_Tachina_lurida_genome_assembly,_chromosome:_X	AUGUSTUS	mRNA	16077243	16078473	0.43	+	.	ID=g32126.t1;Parent=g32126;
OX101757.1_Tachina_lurida_genome_assembly,_chromosome:_X	AUGUSTUS	start_codon	16077243	16077245	.	+	0	ID=g32126.t1.start1;Parent=g32126.t1;
OX101757.1_Tachina_lurida_genome_assembly,_chromosome:_X	AUGUSTUS	CDS	16077243	16077487	0.63	+	0	ID=g32126.t1.CDS1;Parent=g32126.t1;
OX101757.1_Tachina_lurida_genome_assembly,_chromosome:_X	AUGUSTUS	exon	16077243	16077487	.	+	.	ID=g32126.t1.exon1;Parent=g32126.t1;
OX101757.1_Tachina_lurida_genome_assembly,_chromosome:_X	AUGUSTUS	intron	16077488	16077545	0.63	+	.	ID=g32126.t1.intron1;Parent=g32126.t1;
OX101757.1_Tachina_lurida_genome_assembly,_chromosome:_X	AUGUSTUS	CDS	16077546	16078473	0.43	+	1	ID=g32126.t1.CDS2;Parent=g32126.t1;
OX101757.1_Tachina_lurida_genome_assembly,_chromosome:_X	AUGUSTUS	exon	16077546	16078473	.	+	.	ID=g32126.t1.exon2;Parent=g32126.t1;
OX101757.1_Tachina_lurida_genome_assembly,_chromosome:_X	AUGUSTUS	stop_codon	16078471	16078473	.	+	0	ID=g32126.t1.stop1;Parent=g32126.t1;
OX101757.1_Tachina_lurida_genome_assembly,_chromosome:_X	AUGUSTUS	gene	16158176	16158862	.	+	.	ID=g32127;
OX101757.1_Tachina_lurida_genome_assembly,_chromosome:_X	AUGUSTUS	mRNA	16158176	16158862	1	+	.	ID=g32127.t1;Parent=g32127;
OX101757.1_Tachina_lurida_genome_assembly,_chromosome:_X	AUGUSTUS	start_codon	16158176	16158178	.	+	0	ID=g32127.t1.start1;Parent=g32127.t1;
OX101757.1_Tachina_lurida_genome_assembly,_chromosome:_X	AUGUSTUS	CDS	16158176	16158862	1	+	0	ID=g32127.t1.CDS1;Parent=g32127.t1;
OX101757.1_Tachina_lurida_genome_assembly,_chromosome:_X	AUGUSTUS	exon	16158176	16158862	.	+	.	ID=g32127.t1.exon1;Parent=g32127.t1;
OX101757.1_Tachina_lurida_genome_assembly,_chromosome:_X	AUGUSTUS	stop_codon	16158860	16158862	.	+	0	ID=g32127.t1.stop1;Parent=g32127.t1;
OX101757.1_Tachina_lurida_genome_assembly,_chromosome:_X	AUGUSTUS	gene	16158948	16160016	.	+	.	ID=g32128;
OX101757.1_Tachina_lurida_genome_assembly,_chromosome:_X	AUGUSTUS	mRNA	16158948	16160016	0.28	+	.	ID=g32128.t1;Parent=g32128;
OX101757.1_Tachina_lurida_genome_assembly,_chromosome:_X	AUGUSTUS	start_codon	16158948	16158950	.	+	0	ID=g32128.t1.start1;Parent=g32128.t1;
OX101757.1_Tachina_lurida_genome_assembly,_chromosome:_X	AUGUSTUS	CDS	16158948	16159168	0.37	+	0	ID=g32128.t1.CDS1;Parent=g32128.t1;
OX101757.1_Tachina_lurida_genome_assembly,_chromosome:_X	AUGUSTUS	exon	16158948	16159168	.	+	.	ID=g32128.t1.exon1;Parent=g32128.t1;
OX101757.1_Tachina_lurida_genome_assembly,_chromosome:_X	AUGUSTUS	intron	16159169	16159593	0.37	+	.	ID=g32128.t1.intron1;Parent=g32128.t1;
OX101757.1_Tachina_lurida_genome_assembly,_chromosome:_X	AUGUSTUS	CDS	16159594	16159760	0.57	+	1	ID=g32128.t1.CDS2;Parent=g32128.t1;
OX101757.1_Tachina_lurida_genome_assembly,_chromosome:_X	AUGUSTUS	exon	16159594	16159760	.	+	.	ID=g32128.t1.exon2;Parent=g32128.t1;
OX101757.1_Tachina_lurida_genome_assembly,_chromosome:_X	AUGUSTUS	intron	16159761	16159879	0.7	+	.	ID=g32128.t1.intron2;Parent=g32128.t1;
OX101757.1_Tachina_lurida_genome_assembly,_chromosome:_X	AUGUSTUS	CDS	16159880	16160016	0.81	+	2	ID=g32128.t1.CDS3;Parent=g32128.t1;
OX101757.1_Tachina_lurida_genome_assembly,_chromosome:_X	AUGUSTUS	exon	16159880	16160016	.	+	.	ID=g32128.t1.exon3;Parent=g32128.t1;
OX101757.1_Tachina_lurida_genome_assembly,_chromosome:_X	AUGUSTUS	stop_codon	16160014	16160016	.	+	0	ID=g32128.t1.stop1;Parent=g32128.t1;
OX101757.1_Tachina_lurida_genome_assembly,_chromosome:_X	AUGUSTUS	mRNA	16158948	16160016	0.32	+	.	ID=g32128.t2;Parent=g32128;
OX101757.1_Tachina_lurida_genome_assembly,_chromosome:_X	AUGUSTUS	start_codon	16158948	16158950	.	+	0	ID=g32128.t2.start1;Parent=g32128.t2;
OX101757.1_Tachina_lurida_genome_assembly,_chromosome:_X	AUGUSTUS	CDS	16158948	16159168	0.32	+	0	ID=g32128.t2.CDS1;Parent=g32128.t2;
OX101757.1_Tachina_lurida_genome_assembly,_chromosome:_X	AUGUSTUS	exon	16158948	16159168	.	+	.	ID=g32128.t2.exon1;Parent=g32128.t2;
OX101757.1_Tachina_lurida_genome_assembly,_chromosome:_X	AUGUSTUS	intron	16159169	16159593	0.32	+	.	ID=g32128.t2.intron1;Parent=g32128.t2;
OX101757.1_Tachina_lurida_genome_assembly,_chromosome:_X	AUGUSTUS	CDS	16159594	16159760	0.51	+	1	ID=g32128.t2.CDS2;Parent=g32128.t2;
OX101757.1_Tachina_lurida_genome_assembly,_chromosome:_X	AUGUSTUS	exon	16159594	16159760	.	+	.	ID=g32128.t2.exon2;Parent=g32128.t2;
OX101757.1_Tachina_lurida_genome_assembly,_chromosome:_X	AUGUSTUS	intron	16159761	16159993	0.8	+	.	ID=g32128.t2.intron2;Parent=g32128.t2;
OX101757.1_Tachina_lurida_genome_assembly,_chromosome:_X	AUGUSTUS	CDS	16159994	16160016	1	+	2	ID=g32128.t2.CDS3;Parent=g32128.t2;
OX101757.1_Tachina_lurida_genome_assembly,_chromosome:_X	AUGUSTUS	exon	16159994	16160016	.	+	.	ID=g32128.t2.exon3;Parent=g32128.t2;
OX101757.1_Tachina_lurida_genome_assembly,_chromosome:_X	AUGUSTUS	stop_codon	16160014	16160016	.	+	0	ID=g32128.t2.stop1;Parent=g32128.t2;
OX101757.1_Tachina_lurida_genome_assembly,_chromosome:_X	AUGUSTUS	gene	16165181	16166250	.	-	.	ID=g32129;
OX101757.1_Tachina_lurida_genome_assembly,_chromosome:_X	AUGUSTUS	mRNA	16165181	16166250	0.82	-	.	ID=g32129.t1;Parent=g32129;
OX101757.1_Tachina_lurida_genome_assembly,_chromosome:_X	AUGUSTUS	stop_codon	16165181	16165183	.	-	0	ID=g32129.t1.stop1;Parent=g32129.t1;
OX101757.1_Tachina_lurida_genome_assembly,_chromosome:_X	AUGUSTUS	CDS	16165181	16165704	1	-	2	ID=g32129.t1.CDS1;Parent=g32129.t1;
OX101757.1_Tachina_lurida_genome_assembly,_chromosome:_X	AUGUSTUS	exon	16165181	16165704	.	-	.	ID=g32129.t1.exon1;Parent=g32129.t1;
OX101757.1_Tachina_lurida_genome_assembly,_chromosome:_X	AUGUSTUS	intron	16165705	16166189	0.84	-	.	ID=g32129.t1.intron1;Parent=g32129.t1;
OX101757.1_Tachina_lurida_genome_assembly,_chromosome:_X	AUGUSTUS	CDS	16166190	16166250	0.82	-	0	ID=g32129.t1.CDS2;Parent=g32129.t1;
OX101757.1_Tachina_lurida_genome_assembly,_chromosome:_X	AUGUSTUS	exon	16166190	16166250	.	-	.	ID=g32129.t1.exon2;Parent=g32129.t1;
OX101757.1_Tachina_lurida_genome_assembly,_chromosome:_X	AUGUSTUS	start_codon	16166248	16166250	.	-	0	ID=g32129.t1.start1;Parent=g32129.t1;
OX101757.1_Tachina_lurida_genome_assembly,_chromosome:_X	AUGUSTUS	gene	16166834	16170592	.	-	.	ID=g32130;
OX101757.1_Tachina_lurida_genome_assembly,_chromosome:_X	AUGUSTUS	mRNA	16166834	16170592	0.9	-	.	ID=g32130.t1;Parent=g32130;
OX101757.1_Tachina_lurida_genome_assembly,_chromosome:_X	AUGUSTUS	stop_codon	16166834	16166836	.	-	0	ID=g32130.t1.stop1;Parent=g32130.t1;
OX101757.1_Tachina_lurida_genome_assembly,_chromosome:_X	AUGUSTUS	CDS	16166834	16167023	0.98	-	1	ID=g32130.t1.CDS1;Parent=g32130.t1;
OX101757.1_Tachina_lurida_genome_assembly,_chromosome:_X	AUGUSTUS	exon	16166834	16167023	.	-	.	ID=g32130.t1.exon1;Parent=g32130.t1;
OX101757.1_Tachina_lurida_genome_assembly,_chromosome:_X	AUGUSTUS	intron	16167024	16170470	0.98	-	.	ID=g32130.t1.intron1;Parent=g32130.t1;
OX101757.1_Tachina_lurida_genome_assembly,_chromosome:_X	AUGUSTUS	CDS	16170471	16170592	0.92	-	0	ID=g32130.t1.CDS2;Parent=g32130.t1;
OX101757.1_Tachina_lurida_genome_assembly,_chromosome:_X	AUGUSTUS	exon	16170471	16170592	.	-	.	ID=g32130.t1.exon2;Parent=g32130.t1;
OX101757.1_Tachina_lurida_genome_assembly,_chromosome:_X	AUGUSTUS	start_codon	16170590	16170592	.	-	0	ID=g32130.t1.start1;Parent=g32130.t1;
OX101757.1_Tachina_lurida_genome_assembly,_chromosome:_X	AUGUSTUS	gene	16186248	16188334	.	-	.	ID=g32131;
OX101757.1_Tachina_lurida_genome_assembly,_chromosome:_X	AUGUSTUS	mRNA	16186248	16188334	0.58	-	.	ID=g32131.t1;Parent=g32131;
OX101757.1_Tachina_lurida_genome_assembly,_chromosome:_X	AUGUSTUS	stop_codon	16186248	16186250	.	-	0	ID=g32131.t1.stop1;Parent=g32131.t1;
OX101757.1_Tachina_lurida_genome_assembly,_chromosome:_X	AUGUSTUS	CDS	16186248	16187251	0.58	-	2	ID=g32131.t1.CDS1;Parent=g32131.t1;
OX101757.1_Tachina_lurida_genome_assembly,_chromosome:_X	AUGUSTUS	exon	16186248	16187251	.	-	.	ID=g32131.t1.exon1;Parent=g32131.t1;
OX101757.1_Tachina_lurida_genome_assembly,_chromosome:_X	AUGUSTUS	intron	16187252	16188126	1	-	.	ID=g32131.t1.intron1;Parent=g32131.t1;
OX101757.1_Tachina_lurida_genome_assembly,_chromosome:_X	AUGUSTUS	CDS	16188127	16188334	1	-	0	ID=g32131.t1.CDS2;Parent=g32131.t1;
OX101757.1_Tachina_lurida_genome_assembly,_chromosome:_X	AUGUSTUS	exon	16188127	16188334	.	-	.	ID=g32131.t1.exon2;Parent=g32131.t1;
OX101757.1_Tachina_lurida_genome_assembly,_chromosome:_X	AUGUSTUS	start_codon	16188332	16188334	.	-	0	ID=g32131.t1.start1;Parent=g32131.t1;
OX101757.1_Tachina_lurida_genome_assembly,_chromosome:_X	AUGUSTUS	gene	16233382	16262828	.	+	.	ID=g32132;
OX101757.1_Tachina_lurida_genome_assembly,_chromosome:_X	AUGUSTUS	mRNA	16233382	16262828	0.55	+	.	ID=g32132.t1;Parent=g32132;
OX101757.1_Tachina_lurida_genome_assembly,_chromosome:_X	AUGUSTUS	start_codon	16233382	16233384	.	+	0	ID=g32132.t1.start1;Parent=g32132.t1;
OX101757.1_Tachina_lurida_genome_assembly,_chromosome:_X	AUGUSTUS	CDS	16233382	16233548	0.6	+	0	ID=g32132.t1.CDS1;Parent=g32132.t1;
OX101757.1_Tachina_lurida_genome_assembly,_chromosome:_X	AUGUSTUS	exon	16233382	16233548	.	+	.	ID=g32132.t1.exon1;Parent=g32132.t1;
OX101757.1_Tachina_lurida_genome_assembly,_chromosome:_X	AUGUSTUS	intron	16233549	16235401	0.62	+	.	ID=g32132.t1.intron1;Parent=g32132.t1;
OX101757.1_Tachina_lurida_genome_assembly,_chromosome:_X	AUGUSTUS	CDS	16235402	16235731	1	+	1	ID=g32132.t1.CDS2;Parent=g32132.t1;
OX101757.1_Tachina_lurida_genome_assembly,_chromosome:_X	AUGUSTUS	exon	16235402	16235731	.	+	.	ID=g32132.t1.exon2;Parent=g32132.t1;
OX101757.1_Tachina_lurida_genome_assembly,_chromosome:_X	AUGUSTUS	intron	16235732	16235792	1	+	.	ID=g32132.t1.intron2;Parent=g32132.t1;
OX101757.1_Tachina_lurida_genome_assembly,_chromosome:_X	AUGUSTUS	CDS	16235793	16235887	1	+	1	ID=g32132.t1.CDS3;Parent=g32132.t1;
OX101757.1_Tachina_lurida_genome_assembly,_chromosome:_X	AUGUSTUS	exon	16235793	16235887	.	+	.	ID=g32132.t1.exon3;Parent=g32132.t1;
OX101757.1_Tachina_lurida_genome_assembly,_chromosome:_X	AUGUSTUS	intron	16235888	16235953	1	+	.	ID=g32132.t1.intron3;Parent=g32132.t1;
OX101757.1_Tachina_lurida_genome_assembly,_chromosome:_X	AUGUSTUS	CDS	16235954	16236018	0.96	+	2	ID=g32132.t1.CDS4;Parent=g32132.t1;
OX101757.1_Tachina_lurida_genome_assembly,_chromosome:_X	AUGUSTUS	exon	16235954	16236018	.	+	.	ID=g32132.t1.exon4;Parent=g32132.t1;
OX101757.1_Tachina_lurida_genome_assembly,_chromosome:_X	AUGUSTUS	intron	16236019	16262711	0.91	+	.	ID=g32132.t1.intron4;Parent=g32132.t1;
OX101757.1_Tachina_lurida_genome_assembly,_chromosome:_X	AUGUSTUS	CDS	16262712	16262828	0.97	+	0	ID=g32132.t1.CDS5;Parent=g32132.t1;
OX101757.1_Tachina_lurida_genome_assembly,_chromosome:_X	AUGUSTUS	exon	16262712	16262828	.	+	.	ID=g32132.t1.exon5;Parent=g32132.t1;
OX101757.1_Tachina_lurida_genome_assembly,_chromosome:_X	AUGUSTUS	stop_codon	16262826	16262828	.	+	0	ID=g32132.t1.stop1;Parent=g32132.t1;
OX101757.1_Tachina_lurida_genome_assembly,_chromosome:_X	AUGUSTUS	gene	16279587	16280529	.	+	.	ID=g32133;
OX101757.1_Tachina_lurida_genome_assembly,_chromosome:_X	AUGUSTUS	mRNA	16279587	16280529	0.83	+	.	ID=g32133.t1;Parent=g32133;
OX101757.1_Tachina_lurida_genome_assembly,_chromosome:_X	AUGUSTUS	start_codon	16279587	16279589	.	+	0	ID=g32133.t1.start1;Parent=g32133.t1;
OX101757.1_Tachina_lurida_genome_assembly,_chromosome:_X	AUGUSTUS	CDS	16279587	16279819	1	+	0	ID=g32133.t1.CDS1;Parent=g32133.t1;
OX101757.1_Tachina_lurida_genome_assembly,_chromosome:_X	AUGUSTUS	exon	16279587	16279819	.	+	.	ID=g32133.t1.exon1;Parent=g32133.t1;
OX101757.1_Tachina_lurida_genome_assembly,_chromosome:_X	AUGUSTUS	intron	16279820	16280447	0.83	+	.	ID=g32133.t1.intron1;Parent=g32133.t1;
OX101757.1_Tachina_lurida_genome_assembly,_chromosome:_X	AUGUSTUS	CDS	16280448	16280529	0.83	+	1	ID=g32133.t1.CDS2;Parent=g32133.t1;
OX101757.1_Tachina_lurida_genome_assembly,_chromosome:_X	AUGUSTUS	exon	16280448	16280529	.	+	.	ID=g32133.t1.exon2;Parent=g32133.t1;
OX101757.1_Tachina_lurida_genome_assembly,_chromosome:_X	AUGUSTUS	stop_codon	16280527	16280529	.	+	0	ID=g32133.t1.stop1;Parent=g32133.t1;
OX101757.1_Tachina_lurida_genome_assembly,_chromosome:_X	AUGUSTUS	gene	16286429	16287559	.	-	.	ID=g32134;
OX101757.1_Tachina_lurida_genome_assembly,_chromosome:_X	AUGUSTUS	mRNA	16286429	16287559	0.8	-	.	ID=g32134.t1;Parent=g32134;
OX101757.1_Tachina_lurida_genome_assembly,_chromosome:_X	AUGUSTUS	stop_codon	16286429	16286431	.	-	0	ID=g32134.t1.stop1;Parent=g32134.t1;
OX101757.1_Tachina_lurida_genome_assembly,_chromosome:_X	AUGUSTUS	CDS	16286429	16287559	0.8	-	0	ID=g32134.t1.CDS1;Parent=g32134.t1;
OX101757.1_Tachina_lurida_genome_assembly,_chromosome:_X	AUGUSTUS	exon	16286429	16287559	.	-	.	ID=g32134.t1.exon1;Parent=g32134.t1;
OX101757.1_Tachina_lurida_genome_assembly,_chromosome:_X	AUGUSTUS	start_codon	16287557	16287559	.	-	0	ID=g32134.t1.start1;Parent=g32134.t1;
OX101757.1_Tachina_lurida_genome_assembly,_chromosome:_X	GeneMark.hmm3	mRNA	16286429	16287325	.	-	.	ID=g32134.t2;Parent=g32134;
OX101757.1_Tachina_lurida_genome_assembly,_chromosome:_X	GeneMark.hmm3	CDS	16286429	16287325	.	-	0	ID=g32134.t2.CDS1;Parent=g32134.t2;
OX101757.1_Tachina_lurida_genome_assembly,_chromosome:_X	GeneMark.hmm3	exon	16286429	16287325	.	-	0	ID=g32134.t2.exon1;Parent=g32134.t2;
OX101757.1_Tachina_lurida_genome_assembly,_chromosome:_X	AUGUSTUS	gene	16288019	16291045	.	-	.	ID=g32135;
OX101757.1_Tachina_lurida_genome_assembly,_chromosome:_X	AUGUSTUS	mRNA	16288019	16288552	0.98	-	.	ID=g32135.t1;Parent=g32135;
OX101757.1_Tachina_lurida_genome_assembly,_chromosome:_X	AUGUSTUS	stop_codon	16288019	16288021	.	-	0	ID=g32135.t1.stop1;Parent=g32135.t1;
OX101757.1_Tachina_lurida_genome_assembly,_chromosome:_X	AUGUSTUS	CDS	16288019	16288112	0.98	-	1	ID=g32135.t1.CDS1;Parent=g32135.t1;
OX101757.1_Tachina_lurida_genome_assembly,_chromosome:_X	AUGUSTUS	exon	16288019	16288112	.	-	.	ID=g32135.t1.exon1;Parent=g32135.t1;
OX101757.1_Tachina_lurida_genome_assembly,_chromosome:_X	AUGUSTUS	intron	16288113	16288250	0.98	-	.	ID=g32135.t1.intron1;Parent=g32135.t1;
OX101757.1_Tachina_lurida_genome_assembly,_chromosome:_X	AUGUSTUS	CDS	16288251	16288552	1	-	0	ID=g32135.t1.CDS2;Parent=g32135.t1;
OX101757.1_Tachina_lurida_genome_assembly,_chromosome:_X	AUGUSTUS	exon	16288251	16288552	.	-	.	ID=g32135.t1.exon2;Parent=g32135.t1;
OX101757.1_Tachina_lurida_genome_assembly,_chromosome:_X	AUGUSTUS	start_codon	16288550	16288552	.	-	0	ID=g32135.t1.start1;Parent=g32135.t1;
OX101757.1_Tachina_lurida_genome_assembly,_chromosome:_X	AUGUSTUS	mRNA	16288019	16291045	0.57	-	.	ID=g32135.t2;Parent=g32135;
OX101757.1_Tachina_lurida_genome_assembly,_chromosome:_X	AUGUSTUS	stop_codon	16288019	16288021	.	-	0	ID=g32135.t2.stop1;Parent=g32135.t2;
OX101757.1_Tachina_lurida_genome_assembly,_chromosome:_X	AUGUSTUS	CDS	16288019	16288112	0.91	-	1	ID=g32135.t2.CDS1;Parent=g32135.t2;
OX101757.1_Tachina_lurida_genome_assembly,_chromosome:_X	AUGUSTUS	exon	16288019	16288112	.	-	.	ID=g32135.t2.exon1;Parent=g32135.t2;
OX101757.1_Tachina_lurida_genome_assembly,_chromosome:_X	AUGUSTUS	intron	16288113	16288250	0.91	-	.	ID=g32135.t2.intron1;Parent=g32135.t2;
OX101757.1_Tachina_lurida_genome_assembly,_chromosome:_X	AUGUSTUS	CDS	16288251	16288746	0.71	-	2	ID=g32135.t2.CDS2;Parent=g32135.t2;
OX101757.1_Tachina_lurida_genome_assembly,_chromosome:_X	AUGUSTUS	exon	16288251	16288746	.	-	.	ID=g32135.t2.exon2;Parent=g32135.t2;
OX101757.1_Tachina_lurida_genome_assembly,_chromosome:_X	AUGUSTUS	intron	16288747	16289134	0.71	-	.	ID=g32135.t2.intron2;Parent=g32135.t2;
OX101757.1_Tachina_lurida_genome_assembly,_chromosome:_X	AUGUSTUS	CDS	16289135	16289931	0.84	-	1	ID=g32135.t2.CDS3;Parent=g32135.t2;
OX101757.1_Tachina_lurida_genome_assembly,_chromosome:_X	AUGUSTUS	exon	16289135	16289931	.	-	.	ID=g32135.t2.exon3;Parent=g32135.t2;
OX101757.1_Tachina_lurida_genome_assembly,_chromosome:_X	AUGUSTUS	intron	16289932	16290230	0.84	-	.	ID=g32135.t2.intron3;Parent=g32135.t2;
OX101757.1_Tachina_lurida_genome_assembly,_chromosome:_X	AUGUSTUS	CDS	16290231	16291045	1	-	0	ID=g32135.t2.CDS4;Parent=g32135.t2;
OX101757.1_Tachina_lurida_genome_assembly,_chromosome:_X	AUGUSTUS	exon	16290231	16291045	.	-	.	ID=g32135.t2.exon4;Parent=g32135.t2;
OX101757.1_Tachina_lurida_genome_assembly,_chromosome:_X	AUGUSTUS	start_codon	16291043	16291045	.	-	0	ID=g32135.t2.start1;Parent=g32135.t2;
OX101757.1_Tachina_lurida_genome_assembly,_chromosome:_X	AUGUSTUS	gene	16291228	16292235	.	-	.	ID=g32136;
OX101757.1_Tachina_lurida_genome_assembly,_chromosome:_X	AUGUSTUS	mRNA	16291228	16292235	1	-	.	ID=g32136.t1;Parent=g32136;
OX101757.1_Tachina_lurida_genome_assembly,_chromosome:_X	AUGUSTUS	stop_codon	16291228	16291230	.	-	0	ID=g32136.t1.stop1;Parent=g32136.t1;
OX101757.1_Tachina_lurida_genome_assembly,_chromosome:_X	AUGUSTUS	CDS	16291228	16292235	1	-	0	ID=g32136.t1.CDS1;Parent=g32136.t1;
OX101757.1_Tachina_lurida_genome_assembly,_chromosome:_X	AUGUSTUS	exon	16291228	16292235	.	-	.	ID=g32136.t1.exon1;Parent=g32136.t1;
OX101757.1_Tachina_lurida_genome_assembly,_chromosome:_X	AUGUSTUS	start_codon	16292233	16292235	.	-	0	ID=g32136.t1.start1;Parent=g32136.t1;
OX101757.1_Tachina_lurida_genome_assembly,_chromosome:_X	AUGUSTUS	gene	16307281	16309317	.	+	.	ID=g32137;
OX101757.1_Tachina_lurida_genome_assembly,_chromosome:_X	AUGUSTUS	mRNA	16307281	16309317	0.21	+	.	ID=g32137.t1;Parent=g32137;
OX101757.1_Tachina_lurida_genome_assembly,_chromosome:_X	AUGUSTUS	start_codon	16307281	16307283	.	+	0	ID=g32137.t1.start1;Parent=g32137.t1;
OX101757.1_Tachina_lurida_genome_assembly,_chromosome:_X	AUGUSTUS	CDS	16307281	16307809	0.41	+	0	ID=g32137.t1.CDS1;Parent=g32137.t1;
OX101757.1_Tachina_lurida_genome_assembly,_chromosome:_X	AUGUSTUS	exon	16307281	16307809	.	+	.	ID=g32137.t1.exon1;Parent=g32137.t1;
OX101757.1_Tachina_lurida_genome_assembly,_chromosome:_X	AUGUSTUS	intron	16307810	16308106	0.32	+	.	ID=g32137.t1.intron1;Parent=g32137.t1;
OX101757.1_Tachina_lurida_genome_assembly,_chromosome:_X	AUGUSTUS	CDS	16308107	16308435	0.28	+	2	ID=g32137.t1.CDS2;Parent=g32137.t1;
OX101757.1_Tachina_lurida_genome_assembly,_chromosome:_X	AUGUSTUS	exon	16308107	16308435	.	+	.	ID=g32137.t1.exon2;Parent=g32137.t1;
OX101757.1_Tachina_lurida_genome_assembly,_chromosome:_X	AUGUSTUS	intron	16308436	16309107	0.58	+	.	ID=g32137.t1.intron2;Parent=g32137.t1;
OX101757.1_Tachina_lurida_genome_assembly,_chromosome:_X	AUGUSTUS	CDS	16309108	16309317	0.91	+	0	ID=g32137.t1.CDS3;Parent=g32137.t1;
OX101757.1_Tachina_lurida_genome_assembly,_chromosome:_X	AUGUSTUS	exon	16309108	16309317	.	+	.	ID=g32137.t1.exon3;Parent=g32137.t1;
OX101757.1_Tachina_lurida_genome_assembly,_chromosome:_X	AUGUSTUS	stop_codon	16309315	16309317	.	+	0	ID=g32137.t1.stop1;Parent=g32137.t1;
OX101757.1_Tachina_lurida_genome_assembly,_chromosome:_X	AUGUSTUS	gene	16334287	16335680	.	+	.	ID=g32138;
OX101757.1_Tachina_lurida_genome_assembly,_chromosome:_X	AUGUSTUS	mRNA	16334287	16335680	0.43	+	.	ID=g32138.t1;Parent=g32138;
OX101757.1_Tachina_lurida_genome_assembly,_chromosome:_X	AUGUSTUS	start_codon	16334287	16334289	.	+	0	ID=g32138.t1.start1;Parent=g32138.t1;
OX101757.1_Tachina_lurida_genome_assembly,_chromosome:_X	AUGUSTUS	CDS	16334287	16334557	0.99	+	0	ID=g32138.t1.CDS1;Parent=g32138.t1;
OX101757.1_Tachina_lurida_genome_assembly,_chromosome:_X	AUGUSTUS	exon	16334287	16334557	.	+	.	ID=g32138.t1.exon1;Parent=g32138.t1;
OX101757.1_Tachina_lurida_genome_assembly,_chromosome:_X	AUGUSTUS	intron	16334558	16334619	0.43	+	.	ID=g32138.t1.intron1;Parent=g32138.t1;
OX101757.1_Tachina_lurida_genome_assembly,_chromosome:_X	AUGUSTUS	CDS	16334620	16335680	0.43	+	2	ID=g32138.t1.CDS2;Parent=g32138.t1;
OX101757.1_Tachina_lurida_genome_assembly,_chromosome:_X	AUGUSTUS	exon	16334620	16335680	.	+	.	ID=g32138.t1.exon2;Parent=g32138.t1;
OX101757.1_Tachina_lurida_genome_assembly,_chromosome:_X	AUGUSTUS	stop_codon	16335678	16335680	.	+	0	ID=g32138.t1.stop1;Parent=g32138.t1;
OX101757.1_Tachina_lurida_genome_assembly,_chromosome:_X	AUGUSTUS	mRNA	16334287	16335680	0.44	+	.	ID=g32138.t2;Parent=g32138;
OX101757.1_Tachina_lurida_genome_assembly,_chromosome:_X	AUGUSTUS	start_codon	16334287	16334289	.	+	0	ID=g32138.t2.start1;Parent=g32138.t2;
OX101757.1_Tachina_lurida_genome_assembly,_chromosome:_X	AUGUSTUS	CDS	16334287	16334501	0.74	+	0	ID=g32138.t2.CDS1;Parent=g32138.t2;
OX101757.1_Tachina_lurida_genome_assembly,_chromosome:_X	AUGUSTUS	exon	16334287	16334501	.	+	.	ID=g32138.t2.exon1;Parent=g32138.t2;
OX101757.1_Tachina_lurida_genome_assembly,_chromosome:_X	AUGUSTUS	intron	16334502	16335079	0.44	+	.	ID=g32138.t2.intron1;Parent=g32138.t2;
OX101757.1_Tachina_lurida_genome_assembly,_chromosome:_X	AUGUSTUS	CDS	16335080	16335680	0.44	+	1	ID=g32138.t2.CDS2;Parent=g32138.t2;
OX101757.1_Tachina_lurida_genome_assembly,_chromosome:_X	AUGUSTUS	exon	16335080	16335680	.	+	.	ID=g32138.t2.exon2;Parent=g32138.t2;
OX101757.1_Tachina_lurida_genome_assembly,_chromosome:_X	AUGUSTUS	stop_codon	16335678	16335680	.	+	0	ID=g32138.t2.stop1;Parent=g32138.t2;
OX101757.1_Tachina_lurida_genome_assembly,_chromosome:_X	AUGUSTUS	gene	16342427	16343437	.	+	.	ID=g32139;
OX101757.1_Tachina_lurida_genome_assembly,_chromosome:_X	AUGUSTUS	mRNA	16342427	16343437	1	+	.	ID=g32139.t1;Parent=g32139;
OX101757.1_Tachina_lurida_genome_assembly,_chromosome:_X	AUGUSTUS	start_codon	16342427	16342429	.	+	0	ID=g32139.t1.start1;Parent=g32139.t1;
OX101757.1_Tachina_lurida_genome_assembly,_chromosome:_X	AUGUSTUS	CDS	16342427	16342613	1	+	0	ID=g32139.t1.CDS1;Parent=g32139.t1;
OX101757.1_Tachina_lurida_genome_assembly,_chromosome:_X	AUGUSTUS	exon	16342427	16342613	.	+	.	ID=g32139.t1.exon1;Parent=g32139.t1;
OX101757.1_Tachina_lurida_genome_assembly,_chromosome:_X	AUGUSTUS	intron	16342614	16343291	1	+	.	ID=g32139.t1.intron1;Parent=g32139.t1;
OX101757.1_Tachina_lurida_genome_assembly,_chromosome:_X	AUGUSTUS	CDS	16343292	16343437	1	+	2	ID=g32139.t1.CDS2;Parent=g32139.t1;
OX101757.1_Tachina_lurida_genome_assembly,_chromosome:_X	AUGUSTUS	exon	16343292	16343437	.	+	.	ID=g32139.t1.exon2;Parent=g32139.t1;
OX101757.1_Tachina_lurida_genome_assembly,_chromosome:_X	AUGUSTUS	stop_codon	16343435	16343437	.	+	0	ID=g32139.t1.stop1;Parent=g32139.t1;
OX101757.1_Tachina_lurida_genome_assembly,_chromosome:_X	AUGUSTUS	gene	16419146	16420013	.	-	.	ID=g32140;
OX101757.1_Tachina_lurida_genome_assembly,_chromosome:_X	AUGUSTUS	mRNA	16419146	16420013	0.74	-	.	ID=g32140.t1;Parent=g32140;
OX101757.1_Tachina_lurida_genome_assembly,_chromosome:_X	AUGUSTUS	stop_codon	16419146	16419148	.	-	0	ID=g32140.t1.stop1;Parent=g32140.t1;
OX101757.1_Tachina_lurida_genome_assembly,_chromosome:_X	AUGUSTUS	CDS	16419146	16419912	0.74	-	2	ID=g32140.t1.CDS1;Parent=g32140.t1;
OX101757.1_Tachina_lurida_genome_assembly,_chromosome:_X	AUGUSTUS	exon	16419146	16419912	.	-	.	ID=g32140.t1.exon1;Parent=g32140.t1;
OX101757.1_Tachina_lurida_genome_assembly,_chromosome:_X	AUGUSTUS	intron	16419913	16419985	0.74	-	.	ID=g32140.t1.intron1;Parent=g32140.t1;
OX101757.1_Tachina_lurida_genome_assembly,_chromosome:_X	AUGUSTUS	CDS	16419986	16420013	0.74	-	0	ID=g32140.t1.CDS2;Parent=g32140.t1;
OX101757.1_Tachina_lurida_genome_assembly,_chromosome:_X	AUGUSTUS	exon	16419986	16420013	.	-	.	ID=g32140.t1.exon2;Parent=g32140.t1;
OX101757.1_Tachina_lurida_genome_assembly,_chromosome:_X	AUGUSTUS	start_codon	16420011	16420013	.	-	0	ID=g32140.t1.start1;Parent=g32140.t1;
OX101757.1_Tachina_lurida_genome_assembly,_chromosome:_X	AUGUSTUS	mRNA	16419146	16420013	0.34	-	.	ID=g32140.t2;Parent=g32140;
OX101757.1_Tachina_lurida_genome_assembly,_chromosome:_X	AUGUSTUS	stop_codon	16419146	16419148	.	-	0	ID=g32140.t2.stop1;Parent=g32140.t2;
OX101757.1_Tachina_lurida_genome_assembly,_chromosome:_X	AUGUSTUS	CDS	16419146	16419192	0.81	-	2	ID=g32140.t2.CDS1;Parent=g32140.t2;
OX101757.1_Tachina_lurida_genome_assembly,_chromosome:_X	AUGUSTUS	exon	16419146	16419192	.	-	.	ID=g32140.t2.exon1;Parent=g32140.t2;
OX101757.1_Tachina_lurida_genome_assembly,_chromosome:_X	AUGUSTUS	intron	16419193	16419546	0.44	-	.	ID=g32140.t2.intron1;Parent=g32140.t2;
OX101757.1_Tachina_lurida_genome_assembly,_chromosome:_X	AUGUSTUS	CDS	16419547	16419912	0.34	-	2	ID=g32140.t2.CDS2;Parent=g32140.t2;
OX101757.1_Tachina_lurida_genome_assembly,_chromosome:_X	AUGUSTUS	exon	16419547	16419912	.	-	.	ID=g32140.t2.exon2;Parent=g32140.t2;
OX101757.1_Tachina_lurida_genome_assembly,_chromosome:_X	AUGUSTUS	intron	16419913	16419985	0.72	-	.	ID=g32140.t2.intron2;Parent=g32140.t2;
OX101757.1_Tachina_lurida_genome_assembly,_chromosome:_X	AUGUSTUS	CDS	16419986	16420013	0.72	-	0	ID=g32140.t2.CDS3;Parent=g32140.t2;
OX101757.1_Tachina_lurida_genome_assembly,_chromosome:_X	AUGUSTUS	exon	16419986	16420013	.	-	.	ID=g32140.t2.exon3;Parent=g32140.t2;
OX101757.1_Tachina_lurida_genome_assembly,_chromosome:_X	AUGUSTUS	start_codon	16420011	16420013	.	-	0	ID=g32140.t2.start1;Parent=g32140.t2;
OX101757.1_Tachina_lurida_genome_assembly,_chromosome:_X	AUGUSTUS	gene	16441182	16442195	.	-	.	ID=g32141;
OX101757.1_Tachina_lurida_genome_assembly,_chromosome:_X	AUGUSTUS	mRNA	16441182	16442195	0.82	-	.	ID=g32141.t1;Parent=g32141;
OX101757.1_Tachina_lurida_genome_assembly,_chromosome:_X	AUGUSTUS	stop_codon	16441182	16441184	.	-	0	ID=g32141.t1.stop1;Parent=g32141.t1;
OX101757.1_Tachina_lurida_genome_assembly,_chromosome:_X	AUGUSTUS	CDS	16441182	16441553	0.89	-	0	ID=g32141.t1.CDS1;Parent=g32141.t1;
OX101757.1_Tachina_lurida_genome_assembly,_chromosome:_X	AUGUSTUS	exon	16441182	16441553	.	-	.	ID=g32141.t1.exon1;Parent=g32141.t1;
OX101757.1_Tachina_lurida_genome_assembly,_chromosome:_X	AUGUSTUS	intron	16441554	16441850	0.86	-	.	ID=g32141.t1.intron1;Parent=g32141.t1;
OX101757.1_Tachina_lurida_genome_assembly,_chromosome:_X	AUGUSTUS	CDS	16441851	16442195	0.82	-	0	ID=g32141.t1.CDS2;Parent=g32141.t1;
OX101757.1_Tachina_lurida_genome_assembly,_chromosome:_X	AUGUSTUS	exon	16441851	16442195	.	-	.	ID=g32141.t1.exon2;Parent=g32141.t1;
OX101757.1_Tachina_lurida_genome_assembly,_chromosome:_X	AUGUSTUS	start_codon	16442193	16442195	.	-	0	ID=g32141.t1.start1;Parent=g32141.t1;
OX101757.1_Tachina_lurida_genome_assembly,_chromosome:_X	AUGUSTUS	gene	16442362	16442894	.	-	.	ID=g32142;
OX101757.1_Tachina_lurida_genome_assembly,_chromosome:_X	AUGUSTUS	mRNA	16442362	16442894	0.89	-	.	ID=g32142.t1;Parent=g32142;
OX101757.1_Tachina_lurida_genome_assembly,_chromosome:_X	AUGUSTUS	stop_codon	16442362	16442364	.	-	0	ID=g32142.t1.stop1;Parent=g32142.t1;
OX101757.1_Tachina_lurida_genome_assembly,_chromosome:_X	AUGUSTUS	CDS	16442362	16442530	0.89	-	1	ID=g32142.t1.CDS1;Parent=g32142.t1;
OX101757.1_Tachina_lurida_genome_assembly,_chromosome:_X	AUGUSTUS	exon	16442362	16442530	.	-	.	ID=g32142.t1.exon1;Parent=g32142.t1;
OX101757.1_Tachina_lurida_genome_assembly,_chromosome:_X	AUGUSTUS	intron	16442531	16442586	0.89	-	.	ID=g32142.t1.intron1;Parent=g32142.t1;
OX101757.1_Tachina_lurida_genome_assembly,_chromosome:_X	AUGUSTUS	CDS	16442587	16442894	0.97	-	0	ID=g32142.t1.CDS2;Parent=g32142.t1;
OX101757.1_Tachina_lurida_genome_assembly,_chromosome:_X	AUGUSTUS	exon	16442587	16442894	.	-	.	ID=g32142.t1.exon2;Parent=g32142.t1;
OX101757.1_Tachina_lurida_genome_assembly,_chromosome:_X	AUGUSTUS	start_codon	16442892	16442894	.	-	0	ID=g32142.t1.start1;Parent=g32142.t1;
OX101757.1_Tachina_lurida_genome_assembly,_chromosome:_X	AUGUSTUS	gene	16442917	16443636	.	-	.	ID=g32143;
OX101757.1_Tachina_lurida_genome_assembly,_chromosome:_X	AUGUSTUS	mRNA	16442917	16443636	1	-	.	ID=g32143.t1;Parent=g32143;
OX101757.1_Tachina_lurida_genome_assembly,_chromosome:_X	AUGUSTUS	stop_codon	16442917	16442919	.	-	0	ID=g32143.t1.stop1;Parent=g32143.t1;
OX101757.1_Tachina_lurida_genome_assembly,_chromosome:_X	AUGUSTUS	CDS	16442917	16443636	1	-	0	ID=g32143.t1.CDS1;Parent=g32143.t1;
OX101757.1_Tachina_lurida_genome_assembly,_chromosome:_X	AUGUSTUS	exon	16442917	16443636	.	-	.	ID=g32143.t1.exon1;Parent=g32143.t1;
OX101757.1_Tachina_lurida_genome_assembly,_chromosome:_X	AUGUSTUS	start_codon	16443634	16443636	.	-	0	ID=g32143.t1.start1;Parent=g32143.t1;
OX101757.1_Tachina_lurida_genome_assembly,_chromosome:_X	AUGUSTUS	gene	16475962	16476819	.	-	.	ID=g32144;
OX101757.1_Tachina_lurida_genome_assembly,_chromosome:_X	AUGUSTUS	mRNA	16475962	16476819	1	-	.	ID=g32144.t1;Parent=g32144;
OX101757.1_Tachina_lurida_genome_assembly,_chromosome:_X	AUGUSTUS	stop_codon	16475962	16475964	.	-	0	ID=g32144.t1.stop1;Parent=g32144.t1;
OX101757.1_Tachina_lurida_genome_assembly,_chromosome:_X	AUGUSTUS	CDS	16475962	16476819	1	-	0	ID=g32144.t1.CDS1;Parent=g32144.t1;
OX101757.1_Tachina_lurida_genome_assembly,_chromosome:_X	AUGUSTUS	exon	16475962	16476819	.	-	.	ID=g32144.t1.exon1;Parent=g32144.t1;
OX101757.1_Tachina_lurida_genome_assembly,_chromosome:_X	AUGUSTUS	start_codon	16476817	16476819	.	-	0	ID=g32144.t1.start1;Parent=g32144.t1;
OX101757.1_Tachina_lurida_genome_assembly,_chromosome:_X	AUGUSTUS	gene	16577220	16577975	.	+	.	ID=g32145;
OX101757.1_Tachina_lurida_genome_assembly,_chromosome:_X	AUGUSTUS	mRNA	16577220	16577975	0.98	+	.	ID=g32145.t1;Parent=g32145;
OX101757.1_Tachina_lurida_genome_assembly,_chromosome:_X	AUGUSTUS	start_codon	16577220	16577222	.	+	0	ID=g32145.t1.start1;Parent=g32145.t1;
OX101757.1_Tachina_lurida_genome_assembly,_chromosome:_X	AUGUSTUS	CDS	16577220	16577975	0.98	+	0	ID=g32145.t1.CDS1;Parent=g32145.t1;
OX101757.1_Tachina_lurida_genome_assembly,_chromosome:_X	AUGUSTUS	exon	16577220	16577975	.	+	.	ID=g32145.t1.exon1;Parent=g32145.t1;
OX101757.1_Tachina_lurida_genome_assembly,_chromosome:_X	AUGUSTUS	stop_codon	16577973	16577975	.	+	0	ID=g32145.t1.stop1;Parent=g32145.t1;
OX101757.1_Tachina_lurida_genome_assembly,_chromosome:_X	AUGUSTUS	gene	16627536	16629755	.	+	.	ID=g32146;
OX101757.1_Tachina_lurida_genome_assembly,_chromosome:_X	AUGUSTUS	mRNA	16627536	16629755	0.83	+	.	ID=g32146.t1;Parent=g32146;
OX101757.1_Tachina_lurida_genome_assembly,_chromosome:_X	AUGUSTUS	start_codon	16627536	16627538	.	+	0	ID=g32146.t1.start1;Parent=g32146.t1;
OX101757.1_Tachina_lurida_genome_assembly,_chromosome:_X	AUGUSTUS	CDS	16627536	16629755	0.83	+	0	ID=g32146.t1.CDS1;Parent=g32146.t1;
OX101757.1_Tachina_lurida_genome_assembly,_chromosome:_X	AUGUSTUS	exon	16627536	16629755	.	+	.	ID=g32146.t1.exon1;Parent=g32146.t1;
OX101757.1_Tachina_lurida_genome_assembly,_chromosome:_X	AUGUSTUS	stop_codon	16629753	16629755	.	+	0	ID=g32146.t1.stop1;Parent=g32146.t1;
OX101757.1_Tachina_lurida_genome_assembly,_chromosome:_X	AUGUSTUS	gene	16630016	16633561	.	+	.	ID=g32147;
OX101757.1_Tachina_lurida_genome_assembly,_chromosome:_X	AUGUSTUS	mRNA	16630016	16633561	0.83	+	.	ID=g32147.t1;Parent=g32147;
OX101757.1_Tachina_lurida_genome_assembly,_chromosome:_X	AUGUSTUS	start_codon	16630016	16630018	.	+	0	ID=g32147.t1.start1;Parent=g32147.t1;
OX101757.1_Tachina_lurida_genome_assembly,_chromosome:_X	AUGUSTUS	CDS	16630016	16633561	0.83	+	0	ID=g32147.t1.CDS1;Parent=g32147.t1;
OX101757.1_Tachina_lurida_genome_assembly,_chromosome:_X	AUGUSTUS	exon	16630016	16633561	.	+	.	ID=g32147.t1.exon1;Parent=g32147.t1;
OX101757.1_Tachina_lurida_genome_assembly,_chromosome:_X	AUGUSTUS	stop_codon	16633559	16633561	.	+	0	ID=g32147.t1.stop1;Parent=g32147.t1;
OX101757.1_Tachina_lurida_genome_assembly,_chromosome:_X	AUGUSTUS	gene	16637883	16639834	.	-	.	ID=g32148;
OX101757.1_Tachina_lurida_genome_assembly,_chromosome:_X	AUGUSTUS	mRNA	16637883	16639834	0.27	-	.	ID=g32148.t1;Parent=g32148;
OX101757.1_Tachina_lurida_genome_assembly,_chromosome:_X	AUGUSTUS	stop_codon	16637883	16637885	.	-	0	ID=g32148.t1.stop1;Parent=g32148.t1;
OX101757.1_Tachina_lurida_genome_assembly,_chromosome:_X	AUGUSTUS	CDS	16637883	16638099	0.66	-	1	ID=g32148.t1.CDS1;Parent=g32148.t1;
OX101757.1_Tachina_lurida_genome_assembly,_chromosome:_X	AUGUSTUS	exon	16637883	16638099	.	-	.	ID=g32148.t1.exon1;Parent=g32148.t1;
OX101757.1_Tachina_lurida_genome_assembly,_chromosome:_X	AUGUSTUS	intron	16638100	16638354	0.64	-	.	ID=g32148.t1.intron1;Parent=g32148.t1;
OX101757.1_Tachina_lurida_genome_assembly,_chromosome:_X	AUGUSTUS	CDS	16638355	16638821	0.35	-	0	ID=g32148.t1.CDS2;Parent=g32148.t1;
OX101757.1_Tachina_lurida_genome_assembly,_chromosome:_X	AUGUSTUS	exon	16638355	16638821	.	-	.	ID=g32148.t1.exon2;Parent=g32148.t1;
OX101757.1_Tachina_lurida_genome_assembly,_chromosome:_X	AUGUSTUS	intron	16638822	16639360	0.55	-	.	ID=g32148.t1.intron2;Parent=g32148.t1;
OX101757.1_Tachina_lurida_genome_assembly,_chromosome:_X	AUGUSTUS	CDS	16639361	16639834	0.47	-	0	ID=g32148.t1.CDS3;Parent=g32148.t1;
OX101757.1_Tachina_lurida_genome_assembly,_chromosome:_X	AUGUSTUS	exon	16639361	16639834	.	-	.	ID=g32148.t1.exon3;Parent=g32148.t1;
OX101757.1_Tachina_lurida_genome_assembly,_chromosome:_X	AUGUSTUS	start_codon	16639832	16639834	.	-	0	ID=g32148.t1.start1;Parent=g32148.t1;
OX101757.1_Tachina_lurida_genome_assembly,_chromosome:_X	AUGUSTUS	gene	16669557	16673624	.	-	.	ID=g32149;
OX101757.1_Tachina_lurida_genome_assembly,_chromosome:_X	AUGUSTUS	mRNA	16669557	16673624	1	-	.	ID=g32149.t1;Parent=g32149;
OX101757.1_Tachina_lurida_genome_assembly,_chromosome:_X	AUGUSTUS	stop_codon	16669557	16669559	.	-	0	ID=g32149.t1.stop1;Parent=g32149.t1;
OX101757.1_Tachina_lurida_genome_assembly,_chromosome:_X	AUGUSTUS	CDS	16669557	16673624	1	-	0	ID=g32149.t1.CDS1;Parent=g32149.t1;
OX101757.1_Tachina_lurida_genome_assembly,_chromosome:_X	AUGUSTUS	exon	16669557	16673624	.	-	.	ID=g32149.t1.exon1;Parent=g32149.t1;
OX101757.1_Tachina_lurida_genome_assembly,_chromosome:_X	AUGUSTUS	start_codon	16673622	16673624	.	-	0	ID=g32149.t1.start1;Parent=g32149.t1;
OX101757.1_Tachina_lurida_genome_assembly,_chromosome:_X	AUGUSTUS	gene	16669557	16673624	.	-	.	ID=g32150;
OX101757.1_Tachina_lurida_genome_assembly,_chromosome:_X	AUGUSTUS	mRNA	16669557	16673624	0.32	-	.	ID=g32150.t1;Parent=g32150;
OX101757.1_Tachina_lurida_genome_assembly,_chromosome:_X	AUGUSTUS	stop_codon	16669557	16669559	.	-	0	ID=g32150.t1.stop1;Parent=g32150.t1;
OX101757.1_Tachina_lurida_genome_assembly,_chromosome:_X	AUGUSTUS	CDS	16669557	16669987	0.38	-	2	ID=g32150.t1.CDS1;Parent=g32150.t1;
OX101757.1_Tachina_lurida_genome_assembly,_chromosome:_X	AUGUSTUS	exon	16669557	16669987	.	-	.	ID=g32150.t1.exon1;Parent=g32150.t1;
OX101757.1_Tachina_lurida_genome_assembly,_chromosome:_X	AUGUSTUS	intron	16669988	16672060	0.36	-	.	ID=g32150.t1.intron1;Parent=g32150.t1;
OX101757.1_Tachina_lurida_genome_assembly,_chromosome:_X	AUGUSTUS	CDS	16672061	16673624	0.79	-	0	ID=g32150.t1.CDS2;Parent=g32150.t1;
OX101757.1_Tachina_lurida_genome_assembly,_chromosome:_X	AUGUSTUS	exon	16672061	16673624	.	-	.	ID=g32150.t1.exon2;Parent=g32150.t1;
OX101757.1_Tachina_lurida_genome_assembly,_chromosome:_X	AUGUSTUS	start_codon	16673622	16673624	.	-	0	ID=g32150.t1.start1;Parent=g32150.t1;
OX101757.1_Tachina_lurida_genome_assembly,_chromosome:_X	AUGUSTUS	gene	16673647	16674858	.	-	.	ID=g32151;
OX101757.1_Tachina_lurida_genome_assembly,_chromosome:_X	AUGUSTUS	mRNA	16673647	16674858	1	-	.	ID=g32151.t1;Parent=g32151;
OX101757.1_Tachina_lurida_genome_assembly,_chromosome:_X	AUGUSTUS	stop_codon	16673647	16673649	.	-	0	ID=g32151.t1.stop1;Parent=g32151.t1;
OX101757.1_Tachina_lurida_genome_assembly,_chromosome:_X	AUGUSTUS	CDS	16673647	16674858	1	-	0	ID=g32151.t1.CDS1;Parent=g32151.t1;
OX101757.1_Tachina_lurida_genome_assembly,_chromosome:_X	AUGUSTUS	exon	16673647	16674858	.	-	.	ID=g32151.t1.exon1;Parent=g32151.t1;
OX101757.1_Tachina_lurida_genome_assembly,_chromosome:_X	AUGUSTUS	start_codon	16674856	16674858	.	-	0	ID=g32151.t1.start1;Parent=g32151.t1;
OX101757.1_Tachina_lurida_genome_assembly,_chromosome:_X	AUGUSTUS	gene	16691141	16697652	.	+	.	ID=g32152;
OX101757.1_Tachina_lurida_genome_assembly,_chromosome:_X	AUGUSTUS	mRNA	16691141	16697652	0.2	+	.	ID=g32152.t1;Parent=g32152;
OX101757.1_Tachina_lurida_genome_assembly,_chromosome:_X	AUGUSTUS	start_codon	16691141	16691143	.	+	0	ID=g32152.t1.start1;Parent=g32152.t1;
OX101757.1_Tachina_lurida_genome_assembly,_chromosome:_X	AUGUSTUS	CDS	16691141	16691169	0.85	+	0	ID=g32152.t1.CDS1;Parent=g32152.t1;
OX101757.1_Tachina_lurida_genome_assembly,_chromosome:_X	AUGUSTUS	exon	16691141	16691169	.	+	.	ID=g32152.t1.exon1;Parent=g32152.t1;
OX101757.1_Tachina_lurida_genome_assembly,_chromosome:_X	AUGUSTUS	intron	16691170	16693666	0.88	+	.	ID=g32152.t1.intron1;Parent=g32152.t1;
OX101757.1_Tachina_lurida_genome_assembly,_chromosome:_X	AUGUSTUS	CDS	16693667	16695099	0.86	+	1	ID=g32152.t1.CDS2;Parent=g32152.t1;
OX101757.1_Tachina_lurida_genome_assembly,_chromosome:_X	AUGUSTUS	exon	16693667	16695099	.	+	.	ID=g32152.t1.exon2;Parent=g32152.t1;
OX101757.1_Tachina_lurida_genome_assembly,_chromosome:_X	AUGUSTUS	intron	16695100	16697620	0.29	+	.	ID=g32152.t1.intron2;Parent=g32152.t1;
OX101757.1_Tachina_lurida_genome_assembly,_chromosome:_X	AUGUSTUS	CDS	16697621	16697652	0.29	+	2	ID=g32152.t1.CDS3;Parent=g32152.t1;
OX101757.1_Tachina_lurida_genome_assembly,_chromosome:_X	AUGUSTUS	exon	16697621	16697652	.	+	.	ID=g32152.t1.exon3;Parent=g32152.t1;
OX101757.1_Tachina_lurida_genome_assembly,_chromosome:_X	AUGUSTUS	stop_codon	16697650	16697652	.	+	0	ID=g32152.t1.stop1;Parent=g32152.t1;
OX101757.1_Tachina_lurida_genome_assembly,_chromosome:_X	AUGUSTUS	gene	16710058	16718151	.	-	.	ID=g32153;
OX101757.1_Tachina_lurida_genome_assembly,_chromosome:_X	AUGUSTUS	mRNA	16716028	16718151	0.64	-	.	ID=g32153.t1;Parent=g32153;
OX101757.1_Tachina_lurida_genome_assembly,_chromosome:_X	AUGUSTUS	stop_codon	16716028	16716030	.	-	0	ID=g32153.t1.stop1;Parent=g32153.t1;
OX101757.1_Tachina_lurida_genome_assembly,_chromosome:_X	AUGUSTUS	CDS	16716028	16716221	0.93	-	2	ID=g32153.t1.CDS1;Parent=g32153.t1;
OX101757.1_Tachina_lurida_genome_assembly,_chromosome:_X	AUGUSTUS	exon	16716028	16716221	.	-	.	ID=g32153.t1.exon1;Parent=g32153.t1;
OX101757.1_Tachina_lurida_genome_assembly,_chromosome:_X	AUGUSTUS	intron	16716222	16717256	0.68	-	.	ID=g32153.t1.intron1;Parent=g32153.t1;
OX101757.1_Tachina_lurida_genome_assembly,_chromosome:_X	AUGUSTUS	CDS	16717257	16718151	0.67	-	0	ID=g32153.t1.CDS2;Parent=g32153.t1;
OX101757.1_Tachina_lurida_genome_assembly,_chromosome:_X	AUGUSTUS	exon	16717257	16718151	.	-	.	ID=g32153.t1.exon2;Parent=g32153.t1;
OX101757.1_Tachina_lurida_genome_assembly,_chromosome:_X	AUGUSTUS	start_codon	16718149	16718151	.	-	0	ID=g32153.t1.start1;Parent=g32153.t1;
OX101757.1_Tachina_lurida_genome_assembly,_chromosome:_X	AUGUSTUS	mRNA	16710058	16718151	0.2	-	.	ID=g32153.t2;Parent=g32153;
OX101757.1_Tachina_lurida_genome_assembly,_chromosome:_X	AUGUSTUS	stop_codon	16710058	16710060	.	-	0	ID=g32153.t2.stop1;Parent=g32153.t2;
OX101757.1_Tachina_lurida_genome_assembly,_chromosome:_X	AUGUSTUS	CDS	16710058	16710082	0.21	-	1	ID=g32153.t2.CDS1;Parent=g32153.t2;
OX101757.1_Tachina_lurida_genome_assembly,_chromosome:_X	AUGUSTUS	exon	16710058	16710082	.	-	.	ID=g32153.t2.exon1;Parent=g32153.t2;
OX101757.1_Tachina_lurida_genome_assembly,_chromosome:_X	AUGUSTUS	intron	16710083	16717273	0.21	-	.	ID=g32153.t2.intron1;Parent=g32153.t2;
OX101757.1_Tachina_lurida_genome_assembly,_chromosome:_X	AUGUSTUS	CDS	16717274	16718151	0.83	-	0	ID=g32153.t2.CDS2;Parent=g32153.t2;
OX101757.1_Tachina_lurida_genome_assembly,_chromosome:_X	AUGUSTUS	exon	16717274	16718151	.	-	.	ID=g32153.t2.exon2;Parent=g32153.t2;
OX101757.1_Tachina_lurida_genome_assembly,_chromosome:_X	AUGUSTUS	start_codon	16718149	16718151	.	-	0	ID=g32153.t2.start1;Parent=g32153.t2;
OX101757.1_Tachina_lurida_genome_assembly,_chromosome:_X	AUGUSTUS	gene	16743712	16745224	.	-	.	ID=g32154;
OX101757.1_Tachina_lurida_genome_assembly,_chromosome:_X	AUGUSTUS	mRNA	16743712	16745224	0.48	-	.	ID=g32154.t1;Parent=g32154;
OX101757.1_Tachina_lurida_genome_assembly,_chromosome:_X	AUGUSTUS	stop_codon	16743712	16743714	.	-	0	ID=g32154.t1.stop1;Parent=g32154.t1;
OX101757.1_Tachina_lurida_genome_assembly,_chromosome:_X	AUGUSTUS	CDS	16743712	16743744	0.48	-	0	ID=g32154.t1.CDS1;Parent=g32154.t1;
OX101757.1_Tachina_lurida_genome_assembly,_chromosome:_X	AUGUSTUS	exon	16743712	16743744	.	-	.	ID=g32154.t1.exon1;Parent=g32154.t1;
OX101757.1_Tachina_lurida_genome_assembly,_chromosome:_X	AUGUSTUS	intron	16743745	16743820	0.48	-	.	ID=g32154.t1.intron1;Parent=g32154.t1;
OX101757.1_Tachina_lurida_genome_assembly,_chromosome:_X	AUGUSTUS	CDS	16743821	16745224	0.6	-	0	ID=g32154.t1.CDS2;Parent=g32154.t1;
OX101757.1_Tachina_lurida_genome_assembly,_chromosome:_X	AUGUSTUS	exon	16743821	16745224	.	-	.	ID=g32154.t1.exon2;Parent=g32154.t1;
OX101757.1_Tachina_lurida_genome_assembly,_chromosome:_X	AUGUSTUS	start_codon	16745222	16745224	.	-	0	ID=g32154.t1.start1;Parent=g32154.t1;
OX101757.1_Tachina_lurida_genome_assembly,_chromosome:_X	AUGUSTUS	gene	16745579	16746808	.	-	.	ID=g32155;
OX101757.1_Tachina_lurida_genome_assembly,_chromosome:_X	AUGUSTUS	mRNA	16745579	16746808	1	-	.	ID=g32155.t1;Parent=g32155;
OX101757.1_Tachina_lurida_genome_assembly,_chromosome:_X	AUGUSTUS	stop_codon	16745579	16745581	.	-	0	ID=g32155.t1.stop1;Parent=g32155.t1;
OX101757.1_Tachina_lurida_genome_assembly,_chromosome:_X	AUGUSTUS	CDS	16745579	16746808	1	-	0	ID=g32155.t1.CDS1;Parent=g32155.t1;
OX101757.1_Tachina_lurida_genome_assembly,_chromosome:_X	AUGUSTUS	exon	16745579	16746808	.	-	.	ID=g32155.t1.exon1;Parent=g32155.t1;
OX101757.1_Tachina_lurida_genome_assembly,_chromosome:_X	AUGUSTUS	start_codon	16746806	16746808	.	-	0	ID=g32155.t1.start1;Parent=g32155.t1;
OX101757.1_Tachina_lurida_genome_assembly,_chromosome:_X	AUGUSTUS	gene	16746877	16749156	.	-	.	ID=g32156;
OX101757.1_Tachina_lurida_genome_assembly,_chromosome:_X	AUGUSTUS	mRNA	16746877	16747998	0.81	-	.	ID=g32156.t1;Parent=g32156;
OX101757.1_Tachina_lurida_genome_assembly,_chromosome:_X	AUGUSTUS	stop_codon	16746877	16746879	.	-	0	ID=g32156.t1.stop1;Parent=g32156.t1;
OX101757.1_Tachina_lurida_genome_assembly,_chromosome:_X	AUGUSTUS	CDS	16746877	16747998	0.81	-	0	ID=g32156.t1.CDS1;Parent=g32156.t1;
OX101757.1_Tachina_lurida_genome_assembly,_chromosome:_X	AUGUSTUS	exon	16746877	16747998	.	-	.	ID=g32156.t1.exon1;Parent=g32156.t1;
OX101757.1_Tachina_lurida_genome_assembly,_chromosome:_X	AUGUSTUS	start_codon	16747996	16747998	.	-	0	ID=g32156.t1.start1;Parent=g32156.t1;
OX101757.1_Tachina_lurida_genome_assembly,_chromosome:_X	AUGUSTUS	mRNA	16748021	16748922	0.95	-	.	ID=g32156.t2;Parent=g32156;
OX101757.1_Tachina_lurida_genome_assembly,_chromosome:_X	AUGUSTUS	stop_codon	16748021	16748023	.	-	0	ID=g32156.t2.stop1;Parent=g32156.t2;
OX101757.1_Tachina_lurida_genome_assembly,_chromosome:_X	AUGUSTUS	CDS	16748021	16748109	0.95	-	2	ID=g32156.t2.CDS1;Parent=g32156.t2;
OX101757.1_Tachina_lurida_genome_assembly,_chromosome:_X	AUGUSTUS	exon	16748021	16748109	.	-	.	ID=g32156.t2.exon1;Parent=g32156.t2;
OX101757.1_Tachina_lurida_genome_assembly,_chromosome:_X	AUGUSTUS	intron	16748110	16748165	0.95	-	.	ID=g32156.t2.intron1;Parent=g32156.t2;
OX101757.1_Tachina_lurida_genome_assembly,_chromosome:_X	AUGUSTUS	CDS	16748166	16748256	0.95	-	0	ID=g32156.t2.CDS2;Parent=g32156.t2;
OX101757.1_Tachina_lurida_genome_assembly,_chromosome:_X	AUGUSTUS	exon	16748166	16748256	.	-	.	ID=g32156.t2.exon2;Parent=g32156.t2;
OX101757.1_Tachina_lurida_genome_assembly,_chromosome:_X	AUGUSTUS	intron	16748257	16748334	1	-	.	ID=g32156.t2.intron2;Parent=g32156.t2;
OX101757.1_Tachina_lurida_genome_assembly,_chromosome:_X	AUGUSTUS	CDS	16748335	16748922	1	-	0	ID=g32156.t2.CDS3;Parent=g32156.t2;
OX101757.1_Tachina_lurida_genome_assembly,_chromosome:_X	AUGUSTUS	exon	16748335	16748922	.	-	.	ID=g32156.t2.exon3;Parent=g32156.t2;
OX101757.1_Tachina_lurida_genome_assembly,_chromosome:_X	AUGUSTUS	start_codon	16748920	16748922	.	-	0	ID=g32156.t2.start1;Parent=g32156.t2;
OX101757.1_Tachina_lurida_genome_assembly,_chromosome:_X	GeneMark.hmm3	mRNA	16746877	16749156	.	-	.	ID=g32156.t3;Parent=g32156;
OX101757.1_Tachina_lurida_genome_assembly,_chromosome:_X	GeneMark.hmm3	stop_codon	16746877	16746879	.	-	0	ID=g32156.t3.stop1;Parent=g32156.t3;
OX101757.1_Tachina_lurida_genome_assembly,_chromosome:_X	GeneMark.hmm3	CDS	16746877	16748256	.	-	0	ID=g32156.t3.CDS1;Parent=g32156.t3;
OX101757.1_Tachina_lurida_genome_assembly,_chromosome:_X	GeneMark.hmm3	exon	16746877	16748256	0	-	.	ID=g32156.t3.exon1;Parent=g32156.t3;
OX101757.1_Tachina_lurida_genome_assembly,_chromosome:_X	GeneMark.hmm3	intron	16748257	16748334	.	-	0	ID=g32156.t3.intron1;Parent=g32156.t3;
OX101757.1_Tachina_lurida_genome_assembly,_chromosome:_X	GeneMark.hmm3	CDS	16748335	16749156	.	-	0	ID=g32156.t3.CDS2;Parent=g32156.t3;
OX101757.1_Tachina_lurida_genome_assembly,_chromosome:_X	GeneMark.hmm3	exon	16748335	16749156	0	-	.	ID=g32156.t3.exon2;Parent=g32156.t3;
OX101757.1_Tachina_lurida_genome_assembly,_chromosome:_X	GeneMark.hmm3	start_codon	16749154	16749156	.	-	0	ID=g32156.t3.start1;Parent=g32156.t3;
OX101757.1_Tachina_lurida_genome_assembly,_chromosome:_X	AUGUSTUS	gene	16821186	16821392	.	+	.	ID=g32157;
OX101757.1_Tachina_lurida_genome_assembly,_chromosome:_X	AUGUSTUS	mRNA	16821186	16821392	1	+	.	ID=g32157.t1;Parent=g32157;
OX101757.1_Tachina_lurida_genome_assembly,_chromosome:_X	AUGUSTUS	start_codon	16821186	16821188	.	+	0	ID=g32157.t1.start1;Parent=g32157.t1;
OX101757.1_Tachina_lurida_genome_assembly,_chromosome:_X	AUGUSTUS	CDS	16821186	16821392	1	+	0	ID=g32157.t1.CDS1;Parent=g32157.t1;
OX101757.1_Tachina_lurida_genome_assembly,_chromosome:_X	AUGUSTUS	exon	16821186	16821392	.	+	.	ID=g32157.t1.exon1;Parent=g32157.t1;
OX101757.1_Tachina_lurida_genome_assembly,_chromosome:_X	AUGUSTUS	stop_codon	16821390	16821392	.	+	0	ID=g32157.t1.stop1;Parent=g32157.t1;
OX101757.1_Tachina_lurida_genome_assembly,_chromosome:_X	AUGUSTUS	gene	16824294	16826893	.	+	.	ID=g32158;
OX101757.1_Tachina_lurida_genome_assembly,_chromosome:_X	AUGUSTUS	mRNA	16824294	16826893	0.53	+	.	ID=g32158.t1;Parent=g32158;
OX101757.1_Tachina_lurida_genome_assembly,_chromosome:_X	AUGUSTUS	start_codon	16824294	16824296	.	+	0	ID=g32158.t1.start1;Parent=g32158.t1;
OX101757.1_Tachina_lurida_genome_assembly,_chromosome:_X	AUGUSTUS	CDS	16824294	16824326	0.53	+	0	ID=g32158.t1.CDS1;Parent=g32158.t1;
OX101757.1_Tachina_lurida_genome_assembly,_chromosome:_X	AUGUSTUS	exon	16824294	16824326	.	+	.	ID=g32158.t1.exon1;Parent=g32158.t1;
OX101757.1_Tachina_lurida_genome_assembly,_chromosome:_X	AUGUSTUS	intron	16824327	16824386	0.53	+	.	ID=g32158.t1.intron1;Parent=g32158.t1;
OX101757.1_Tachina_lurida_genome_assembly,_chromosome:_X	AUGUSTUS	CDS	16824387	16824766	0.94	+	0	ID=g32158.t1.CDS2;Parent=g32158.t1;
OX101757.1_Tachina_lurida_genome_assembly,_chromosome:_X	AUGUSTUS	exon	16824387	16824766	.	+	.	ID=g32158.t1.exon2;Parent=g32158.t1;
OX101757.1_Tachina_lurida_genome_assembly,_chromosome:_X	AUGUSTUS	intron	16824767	16826775	1	+	.	ID=g32158.t1.intron2;Parent=g32158.t1;
OX101757.1_Tachina_lurida_genome_assembly,_chromosome:_X	AUGUSTUS	CDS	16826776	16826893	1	+	1	ID=g32158.t1.CDS3;Parent=g32158.t1;
OX101757.1_Tachina_lurida_genome_assembly,_chromosome:_X	AUGUSTUS	exon	16826776	16826893	.	+	.	ID=g32158.t1.exon3;Parent=g32158.t1;
OX101757.1_Tachina_lurida_genome_assembly,_chromosome:_X	AUGUSTUS	stop_codon	16826891	16826893	.	+	0	ID=g32158.t1.stop1;Parent=g32158.t1;
OX101757.1_Tachina_lurida_genome_assembly,_chromosome:_X	AUGUSTUS	gene	16843496	16844433	.	-	.	ID=g32159;
OX101757.1_Tachina_lurida_genome_assembly,_chromosome:_X	AUGUSTUS	mRNA	16843496	16844433	0.66	-	.	ID=g32159.t1;Parent=g32159;
OX101757.1_Tachina_lurida_genome_assembly,_chromosome:_X	AUGUSTUS	stop_codon	16843496	16843498	.	-	0	ID=g32159.t1.stop1;Parent=g32159.t1;
OX101757.1_Tachina_lurida_genome_assembly,_chromosome:_X	AUGUSTUS	CDS	16843496	16843940	0.66	-	1	ID=g32159.t1.CDS1;Parent=g32159.t1;
OX101757.1_Tachina_lurida_genome_assembly,_chromosome:_X	AUGUSTUS	exon	16843496	16843940	.	-	.	ID=g32159.t1.exon1;Parent=g32159.t1;
OX101757.1_Tachina_lurida_genome_assembly,_chromosome:_X	AUGUSTUS	intron	16843941	16844011	0.66	-	.	ID=g32159.t1.intron1;Parent=g32159.t1;
OX101757.1_Tachina_lurida_genome_assembly,_chromosome:_X	AUGUSTUS	CDS	16844012	16844433	0.66	-	0	ID=g32159.t1.CDS2;Parent=g32159.t1;
OX101757.1_Tachina_lurida_genome_assembly,_chromosome:_X	AUGUSTUS	exon	16844012	16844433	.	-	.	ID=g32159.t1.exon2;Parent=g32159.t1;
OX101757.1_Tachina_lurida_genome_assembly,_chromosome:_X	AUGUSTUS	start_codon	16844431	16844433	.	-	0	ID=g32159.t1.start1;Parent=g32159.t1;
OX101757.1_Tachina_lurida_genome_assembly,_chromosome:_X	AUGUSTUS	gene	16864478	16865191	.	-	.	ID=g32160;
OX101757.1_Tachina_lurida_genome_assembly,_chromosome:_X	AUGUSTUS	mRNA	16864478	16865191	1	-	.	ID=g32160.t1;Parent=g32160;
OX101757.1_Tachina_lurida_genome_assembly,_chromosome:_X	AUGUSTUS	stop_codon	16864478	16864480	.	-	0	ID=g32160.t1.stop1;Parent=g32160.t1;
OX101757.1_Tachina_lurida_genome_assembly,_chromosome:_X	AUGUSTUS	CDS	16864478	16864571	1	-	1	ID=g32160.t1.CDS1;Parent=g32160.t1;
OX101757.1_Tachina_lurida_genome_assembly,_chromosome:_X	AUGUSTUS	exon	16864478	16864571	.	-	.	ID=g32160.t1.exon1;Parent=g32160.t1;
OX101757.1_Tachina_lurida_genome_assembly,_chromosome:_X	AUGUSTUS	intron	16864572	16864718	1	-	.	ID=g32160.t1.intron1;Parent=g32160.t1;
OX101757.1_Tachina_lurida_genome_assembly,_chromosome:_X	AUGUSTUS	CDS	16864719	16865191	1	-	0	ID=g32160.t1.CDS2;Parent=g32160.t1;
OX101757.1_Tachina_lurida_genome_assembly,_chromosome:_X	AUGUSTUS	exon	16864719	16865191	.	-	.	ID=g32160.t1.exon2;Parent=g32160.t1;
OX101757.1_Tachina_lurida_genome_assembly,_chromosome:_X	AUGUSTUS	start_codon	16865189	16865191	.	-	0	ID=g32160.t1.start1;Parent=g32160.t1;
OX101757.1_Tachina_lurida_genome_assembly,_chromosome:_X	AUGUSTUS	gene	16935666	16941124	.	-	.	ID=g32161;
OX101757.1_Tachina_lurida_genome_assembly,_chromosome:_X	AUGUSTUS	mRNA	16935666	16941124	0.62	-	.	ID=g32161.t1;Parent=g32161;
OX101757.1_Tachina_lurida_genome_assembly,_chromosome:_X	AUGUSTUS	stop_codon	16935666	16935668	.	-	0	ID=g32161.t1.stop1;Parent=g32161.t1;
OX101757.1_Tachina_lurida_genome_assembly,_chromosome:_X	AUGUSTUS	CDS	16935666	16935802	1	-	2	ID=g32161.t1.CDS1;Parent=g32161.t1;
OX101757.1_Tachina_lurida_genome_assembly,_chromosome:_X	AUGUSTUS	exon	16935666	16935802	.	-	.	ID=g32161.t1.exon1;Parent=g32161.t1;
OX101757.1_Tachina_lurida_genome_assembly,_chromosome:_X	AUGUSTUS	intron	16935803	16935863	1	-	.	ID=g32161.t1.intron1;Parent=g32161.t1;
OX101757.1_Tachina_lurida_genome_assembly,_chromosome:_X	AUGUSTUS	CDS	16935864	16936017	1	-	0	ID=g32161.t1.CDS2;Parent=g32161.t1;
OX101757.1_Tachina_lurida_genome_assembly,_chromosome:_X	AUGUSTUS	exon	16935864	16936017	.	-	.	ID=g32161.t1.exon2;Parent=g32161.t1;
OX101757.1_Tachina_lurida_genome_assembly,_chromosome:_X	AUGUSTUS	intron	16936018	16936082	1	-	.	ID=g32161.t1.intron2;Parent=g32161.t1;
OX101757.1_Tachina_lurida_genome_assembly,_chromosome:_X	AUGUSTUS	CDS	16936083	16936252	1	-	2	ID=g32161.t1.CDS3;Parent=g32161.t1;
OX101757.1_Tachina_lurida_genome_assembly,_chromosome:_X	AUGUSTUS	exon	16936083	16936252	.	-	.	ID=g32161.t1.exon3;Parent=g32161.t1;
OX101757.1_Tachina_lurida_genome_assembly,_chromosome:_X	AUGUSTUS	intron	16936253	16940220	0.64	-	.	ID=g32161.t1.intron3;Parent=g32161.t1;
OX101757.1_Tachina_lurida_genome_assembly,_chromosome:_X	AUGUSTUS	CDS	16940221	16941124	0.62	-	0	ID=g32161.t1.CDS4;Parent=g32161.t1;
OX101757.1_Tachina_lurida_genome_assembly,_chromosome:_X	AUGUSTUS	exon	16940221	16941124	.	-	.	ID=g32161.t1.exon4;Parent=g32161.t1;
OX101757.1_Tachina_lurida_genome_assembly,_chromosome:_X	AUGUSTUS	start_codon	16941122	16941124	.	-	0	ID=g32161.t1.start1;Parent=g32161.t1;
OX101757.1_Tachina_lurida_genome_assembly,_chromosome:_X	AUGUSTUS	mRNA	16935666	16936713	1	-	.	ID=g32161.t2;Parent=g32161;
OX101757.1_Tachina_lurida_genome_assembly,_chromosome:_X	AUGUSTUS	stop_codon	16935666	16935668	.	-	0	ID=g32161.t2.stop1;Parent=g32161.t2;
OX101757.1_Tachina_lurida_genome_assembly,_chromosome:_X	AUGUSTUS	CDS	16935666	16935802	1	-	2	ID=g32161.t2.CDS1;Parent=g32161.t2;
OX101757.1_Tachina_lurida_genome_assembly,_chromosome:_X	AUGUSTUS	exon	16935666	16935802	.	-	.	ID=g32161.t2.exon1;Parent=g32161.t2;
OX101757.1_Tachina_lurida_genome_assembly,_chromosome:_X	AUGUSTUS	intron	16935803	16935863	1	-	.	ID=g32161.t2.intron1;Parent=g32161.t2;
OX101757.1_Tachina_lurida_genome_assembly,_chromosome:_X	AUGUSTUS	CDS	16935864	16936017	1	-	0	ID=g32161.t2.CDS2;Parent=g32161.t2;
OX101757.1_Tachina_lurida_genome_assembly,_chromosome:_X	AUGUSTUS	exon	16935864	16936017	.	-	.	ID=g32161.t2.exon2;Parent=g32161.t2;
OX101757.1_Tachina_lurida_genome_assembly,_chromosome:_X	AUGUSTUS	intron	16936018	16936082	1	-	.	ID=g32161.t2.intron2;Parent=g32161.t2;
OX101757.1_Tachina_lurida_genome_assembly,_chromosome:_X	AUGUSTUS	CDS	16936083	16936252	1	-	2	ID=g32161.t2.CDS3;Parent=g32161.t2;
OX101757.1_Tachina_lurida_genome_assembly,_chromosome:_X	AUGUSTUS	exon	16936083	16936252	.	-	.	ID=g32161.t2.exon3;Parent=g32161.t2;
OX101757.1_Tachina_lurida_genome_assembly,_chromosome:_X	AUGUSTUS	intron	16936253	16936493	1	-	.	ID=g32161.t2.intron3;Parent=g32161.t2;
OX101757.1_Tachina_lurida_genome_assembly,_chromosome:_X	AUGUSTUS	CDS	16936494	16936598	1	-	2	ID=g32161.t2.CDS4;Parent=g32161.t2;
OX101757.1_Tachina_lurida_genome_assembly,_chromosome:_X	AUGUSTUS	exon	16936494	16936598	.	-	.	ID=g32161.t2.exon4;Parent=g32161.t2;
OX101757.1_Tachina_lurida_genome_assembly,_chromosome:_X	AUGUSTUS	intron	16936599	16936661	1	-	.	ID=g32161.t2.intron4;Parent=g32161.t2;
OX101757.1_Tachina_lurida_genome_assembly,_chromosome:_X	AUGUSTUS	CDS	16936662	16936713	1	-	0	ID=g32161.t2.CDS5;Parent=g32161.t2;
OX101757.1_Tachina_lurida_genome_assembly,_chromosome:_X	AUGUSTUS	exon	16936662	16936713	.	-	.	ID=g32161.t2.exon5;Parent=g32161.t2;
OX101757.1_Tachina_lurida_genome_assembly,_chromosome:_X	AUGUSTUS	start_codon	16936711	16936713	.	-	0	ID=g32161.t2.start1;Parent=g32161.t2;
OX101757.1_Tachina_lurida_genome_assembly,_chromosome:_X	AUGUSTUS	gene	16951899	16952600	.	+	.	ID=g32162;
OX101757.1_Tachina_lurida_genome_assembly,_chromosome:_X	AUGUSTUS	mRNA	16951899	16952600	1	+	.	ID=g32162.t1;Parent=g32162;
OX101757.1_Tachina_lurida_genome_assembly,_chromosome:_X	AUGUSTUS	start_codon	16951899	16951901	.	+	0	ID=g32162.t1.start1;Parent=g32162.t1;
OX101757.1_Tachina_lurida_genome_assembly,_chromosome:_X	AUGUSTUS	CDS	16951899	16951990	1	+	0	ID=g32162.t1.CDS1;Parent=g32162.t1;
OX101757.1_Tachina_lurida_genome_assembly,_chromosome:_X	AUGUSTUS	exon	16951899	16951990	.	+	.	ID=g32162.t1.exon1;Parent=g32162.t1;
OX101757.1_Tachina_lurida_genome_assembly,_chromosome:_X	AUGUSTUS	intron	16951991	16952062	1	+	.	ID=g32162.t1.intron1;Parent=g32162.t1;
OX101757.1_Tachina_lurida_genome_assembly,_chromosome:_X	AUGUSTUS	CDS	16952063	16952169	1	+	1	ID=g32162.t1.CDS2;Parent=g32162.t1;
OX101757.1_Tachina_lurida_genome_assembly,_chromosome:_X	AUGUSTUS	exon	16952063	16952169	.	+	.	ID=g32162.t1.exon2;Parent=g32162.t1;
OX101757.1_Tachina_lurida_genome_assembly,_chromosome:_X	AUGUSTUS	intron	16952170	16952229	1	+	.	ID=g32162.t1.intron2;Parent=g32162.t1;
OX101757.1_Tachina_lurida_genome_assembly,_chromosome:_X	AUGUSTUS	CDS	16952230	16952600	1	+	2	ID=g32162.t1.CDS3;Parent=g32162.t1;
OX101757.1_Tachina_lurida_genome_assembly,_chromosome:_X	AUGUSTUS	exon	16952230	16952600	.	+	.	ID=g32162.t1.exon3;Parent=g32162.t1;
OX101757.1_Tachina_lurida_genome_assembly,_chromosome:_X	AUGUSTUS	stop_codon	16952598	16952600	.	+	0	ID=g32162.t1.stop1;Parent=g32162.t1;
OX101757.1_Tachina_lurida_genome_assembly,_chromosome:_X	AUGUSTUS	gene	16990332	17002241	.	-	.	ID=g32163;
OX101757.1_Tachina_lurida_genome_assembly,_chromosome:_X	AUGUSTUS	mRNA	16990332	17002241	0.37	-	.	ID=g32163.t1;Parent=g32163;
OX101757.1_Tachina_lurida_genome_assembly,_chromosome:_X	AUGUSTUS	stop_codon	16990332	16990334	.	-	0	ID=g32163.t1.stop1;Parent=g32163.t1;
OX101757.1_Tachina_lurida_genome_assembly,_chromosome:_X	AUGUSTUS	CDS	16990332	16990393	0.41	-	2	ID=g32163.t1.CDS1;Parent=g32163.t1;
OX101757.1_Tachina_lurida_genome_assembly,_chromosome:_X	AUGUSTUS	exon	16990332	16990393	.	-	.	ID=g32163.t1.exon1;Parent=g32163.t1;
OX101757.1_Tachina_lurida_genome_assembly,_chromosome:_X	AUGUSTUS	intron	16990394	16995146	0.39	-	.	ID=g32163.t1.intron1;Parent=g32163.t1;
OX101757.1_Tachina_lurida_genome_assembly,_chromosome:_X	AUGUSTUS	CDS	16995147	16995947	0.81	-	2	ID=g32163.t1.CDS2;Parent=g32163.t1;
OX101757.1_Tachina_lurida_genome_assembly,_chromosome:_X	AUGUSTUS	exon	16995147	16995947	.	-	.	ID=g32163.t1.exon2;Parent=g32163.t1;
OX101757.1_Tachina_lurida_genome_assembly,_chromosome:_X	AUGUSTUS	intron	16995948	17001214	0.9	-	.	ID=g32163.t1.intron2;Parent=g32163.t1;
OX101757.1_Tachina_lurida_genome_assembly,_chromosome:_X	AUGUSTUS	CDS	17001215	17002015	0.96	-	2	ID=g32163.t1.CDS3;Parent=g32163.t1;
OX101757.1_Tachina_lurida_genome_assembly,_chromosome:_X	AUGUSTUS	exon	17001215	17002015	.	-	.	ID=g32163.t1.exon3;Parent=g32163.t1;
OX101757.1_Tachina_lurida_genome_assembly,_chromosome:_X	AUGUSTUS	intron	17002016	17002225	0.99	-	.	ID=g32163.t1.intron3;Parent=g32163.t1;
OX101757.1_Tachina_lurida_genome_assembly,_chromosome:_X	AUGUSTUS	CDS	17002226	17002241	0.99	-	0	ID=g32163.t1.CDS4;Parent=g32163.t1;
OX101757.1_Tachina_lurida_genome_assembly,_chromosome:_X	AUGUSTUS	exon	17002226	17002241	.	-	.	ID=g32163.t1.exon4;Parent=g32163.t1;
OX101757.1_Tachina_lurida_genome_assembly,_chromosome:_X	AUGUSTUS	start_codon	17002239	17002241	.	-	0	ID=g32163.t1.start1;Parent=g32163.t1;
OX101757.1_Tachina_lurida_genome_assembly,_chromosome:_X	AUGUSTUS	gene	17009005	17009804	.	+	.	ID=g32164;
OX101757.1_Tachina_lurida_genome_assembly,_chromosome:_X	AUGUSTUS	mRNA	17009005	17009804	1	+	.	ID=g32164.t1;Parent=g32164;
OX101757.1_Tachina_lurida_genome_assembly,_chromosome:_X	AUGUSTUS	start_codon	17009005	17009007	.	+	0	ID=g32164.t1.start1;Parent=g32164.t1;
OX101757.1_Tachina_lurida_genome_assembly,_chromosome:_X	AUGUSTUS	CDS	17009005	17009518	1	+	0	ID=g32164.t1.CDS1;Parent=g32164.t1;
OX101757.1_Tachina_lurida_genome_assembly,_chromosome:_X	AUGUSTUS	exon	17009005	17009518	.	+	.	ID=g32164.t1.exon1;Parent=g32164.t1;
OX101757.1_Tachina_lurida_genome_assembly,_chromosome:_X	AUGUSTUS	intron	17009519	17009574	1	+	.	ID=g32164.t1.intron1;Parent=g32164.t1;
OX101757.1_Tachina_lurida_genome_assembly,_chromosome:_X	AUGUSTUS	CDS	17009575	17009804	1	+	2	ID=g32164.t1.CDS2;Parent=g32164.t1;
OX101757.1_Tachina_lurida_genome_assembly,_chromosome:_X	AUGUSTUS	exon	17009575	17009804	.	+	.	ID=g32164.t1.exon2;Parent=g32164.t1;
OX101757.1_Tachina_lurida_genome_assembly,_chromosome:_X	AUGUSTUS	stop_codon	17009802	17009804	.	+	0	ID=g32164.t1.stop1;Parent=g32164.t1;
OX101757.1_Tachina_lurida_genome_assembly,_chromosome:_X	AUGUSTUS	gene	17011946	17012347	.	+	.	ID=g32165;
OX101757.1_Tachina_lurida_genome_assembly,_chromosome:_X	AUGUSTUS	mRNA	17011946	17012347	0.88	+	.	ID=g32165.t1;Parent=g32165;
OX101757.1_Tachina_lurida_genome_assembly,_chromosome:_X	AUGUSTUS	start_codon	17011946	17011948	.	+	0	ID=g32165.t1.start1;Parent=g32165.t1;
OX101757.1_Tachina_lurida_genome_assembly,_chromosome:_X	AUGUSTUS	CDS	17011946	17012347	0.88	+	0	ID=g32165.t1.CDS1;Parent=g32165.t1;
OX101757.1_Tachina_lurida_genome_assembly,_chromosome:_X	AUGUSTUS	exon	17011946	17012347	.	+	.	ID=g32165.t1.exon1;Parent=g32165.t1;
OX101757.1_Tachina_lurida_genome_assembly,_chromosome:_X	AUGUSTUS	stop_codon	17012345	17012347	.	+	0	ID=g32165.t1.stop1;Parent=g32165.t1;
OX101757.1_Tachina_lurida_genome_assembly,_chromosome:_X	AUGUSTUS	gene	17134979	17136749	.	-	.	ID=g32166;
OX101757.1_Tachina_lurida_genome_assembly,_chromosome:_X	AUGUSTUS	mRNA	17134979	17136749	1	-	.	ID=g32166.t1;Parent=g32166;
OX101757.1_Tachina_lurida_genome_assembly,_chromosome:_X	AUGUSTUS	stop_codon	17134979	17134981	.	-	0	ID=g32166.t1.stop1;Parent=g32166.t1;
OX101757.1_Tachina_lurida_genome_assembly,_chromosome:_X	AUGUSTUS	CDS	17134979	17135099	1	-	1	ID=g32166.t1.CDS1;Parent=g32166.t1;
OX101757.1_Tachina_lurida_genome_assembly,_chromosome:_X	AUGUSTUS	exon	17134979	17135099	.	-	.	ID=g32166.t1.exon1;Parent=g32166.t1;
OX101757.1_Tachina_lurida_genome_assembly,_chromosome:_X	AUGUSTUS	intron	17135100	17135997	1	-	.	ID=g32166.t1.intron1;Parent=g32166.t1;
OX101757.1_Tachina_lurida_genome_assembly,_chromosome:_X	AUGUSTUS	CDS	17135998	17136749	1	-	0	ID=g32166.t1.CDS2;Parent=g32166.t1;
OX101757.1_Tachina_lurida_genome_assembly,_chromosome:_X	AUGUSTUS	exon	17135998	17136749	.	-	.	ID=g32166.t1.exon2;Parent=g32166.t1;
OX101757.1_Tachina_lurida_genome_assembly,_chromosome:_X	AUGUSTUS	start_codon	17136747	17136749	.	-	0	ID=g32166.t1.start1;Parent=g32166.t1;
OX101757.1_Tachina_lurida_genome_assembly,_chromosome:_X	AUGUSTUS	gene	17150875	17151822	.	+	.	ID=g32167;
OX101757.1_Tachina_lurida_genome_assembly,_chromosome:_X	AUGUSTUS	mRNA	17150875	17151822	1	+	.	ID=g32167.t1;Parent=g32167;
OX101757.1_Tachina_lurida_genome_assembly,_chromosome:_X	AUGUSTUS	start_codon	17150875	17150877	.	+	0	ID=g32167.t1.start1;Parent=g32167.t1;
OX101757.1_Tachina_lurida_genome_assembly,_chromosome:_X	AUGUSTUS	CDS	17150875	17151822	1	+	0	ID=g32167.t1.CDS1;Parent=g32167.t1;
OX101757.1_Tachina_lurida_genome_assembly,_chromosome:_X	AUGUSTUS	exon	17150875	17151822	.	+	.	ID=g32167.t1.exon1;Parent=g32167.t1;
OX101757.1_Tachina_lurida_genome_assembly,_chromosome:_X	AUGUSTUS	stop_codon	17151820	17151822	.	+	0	ID=g32167.t1.stop1;Parent=g32167.t1;
OX101757.1_Tachina_lurida_genome_assembly,_chromosome:_X	AUGUSTUS	gene	17183812	17184907	.	+	.	ID=g32168;
OX101757.1_Tachina_lurida_genome_assembly,_chromosome:_X	AUGUSTUS	mRNA	17183812	17184907	1	+	.	ID=g32168.t1;Parent=g32168;
OX101757.1_Tachina_lurida_genome_assembly,_chromosome:_X	AUGUSTUS	start_codon	17183812	17183814	.	+	0	ID=g32168.t1.start1;Parent=g32168.t1;
OX101757.1_Tachina_lurida_genome_assembly,_chromosome:_X	AUGUSTUS	CDS	17183812	17183910	1	+	0	ID=g32168.t1.CDS1;Parent=g32168.t1;
OX101757.1_Tachina_lurida_genome_assembly,_chromosome:_X	AUGUSTUS	exon	17183812	17183910	.	+	.	ID=g32168.t1.exon1;Parent=g32168.t1;
OX101757.1_Tachina_lurida_genome_assembly,_chromosome:_X	AUGUSTUS	intron	17183911	17183981	1	+	.	ID=g32168.t1.intron1;Parent=g32168.t1;
OX101757.1_Tachina_lurida_genome_assembly,_chromosome:_X	AUGUSTUS	CDS	17183982	17184310	1	+	0	ID=g32168.t1.CDS2;Parent=g32168.t1;
OX101757.1_Tachina_lurida_genome_assembly,_chromosome:_X	AUGUSTUS	exon	17183982	17184310	.	+	.	ID=g32168.t1.exon2;Parent=g32168.t1;
OX101757.1_Tachina_lurida_genome_assembly,_chromosome:_X	AUGUSTUS	intron	17184311	17184458	1	+	.	ID=g32168.t1.intron2;Parent=g32168.t1;
OX101757.1_Tachina_lurida_genome_assembly,_chromosome:_X	AUGUSTUS	CDS	17184459	17184529	1	+	1	ID=g32168.t1.CDS3;Parent=g32168.t1;
OX101757.1_Tachina_lurida_genome_assembly,_chromosome:_X	AUGUSTUS	exon	17184459	17184529	.	+	.	ID=g32168.t1.exon3;Parent=g32168.t1;
OX101757.1_Tachina_lurida_genome_assembly,_chromosome:_X	AUGUSTUS	intron	17184530	17184776	1	+	.	ID=g32168.t1.intron3;Parent=g32168.t1;
OX101757.1_Tachina_lurida_genome_assembly,_chromosome:_X	AUGUSTUS	CDS	17184777	17184907	1	+	2	ID=g32168.t1.CDS4;Parent=g32168.t1;
OX101757.1_Tachina_lurida_genome_assembly,_chromosome:_X	AUGUSTUS	exon	17184777	17184907	.	+	.	ID=g32168.t1.exon4;Parent=g32168.t1;
OX101757.1_Tachina_lurida_genome_assembly,_chromosome:_X	AUGUSTUS	stop_codon	17184905	17184907	.	+	0	ID=g32168.t1.stop1;Parent=g32168.t1;
OX101757.1_Tachina_lurida_genome_assembly,_chromosome:_X	AUGUSTUS	gene	17215995	17216591	.	-	.	ID=g32169;
OX101757.1_Tachina_lurida_genome_assembly,_chromosome:_X	AUGUSTUS	mRNA	17215995	17216591	0.96	-	.	ID=g32169.t1;Parent=g32169;
OX101757.1_Tachina_lurida_genome_assembly,_chromosome:_X	AUGUSTUS	stop_codon	17215995	17215997	.	-	0	ID=g32169.t1.stop1;Parent=g32169.t1;
OX101757.1_Tachina_lurida_genome_assembly,_chromosome:_X	AUGUSTUS	CDS	17215995	17216162	0.99	-	0	ID=g32169.t1.CDS1;Parent=g32169.t1;
OX101757.1_Tachina_lurida_genome_assembly,_chromosome:_X	AUGUSTUS	exon	17215995	17216162	.	-	.	ID=g32169.t1.exon1;Parent=g32169.t1;
OX101757.1_Tachina_lurida_genome_assembly,_chromosome:_X	AUGUSTUS	intron	17216163	17216444	0.96	-	.	ID=g32169.t1.intron1;Parent=g32169.t1;
OX101757.1_Tachina_lurida_genome_assembly,_chromosome:_X	AUGUSTUS	CDS	17216445	17216591	0.98	-	0	ID=g32169.t1.CDS2;Parent=g32169.t1;
OX101757.1_Tachina_lurida_genome_assembly,_chromosome:_X	AUGUSTUS	exon	17216445	17216591	.	-	.	ID=g32169.t1.exon2;Parent=g32169.t1;
OX101757.1_Tachina_lurida_genome_assembly,_chromosome:_X	AUGUSTUS	start_codon	17216589	17216591	.	-	0	ID=g32169.t1.start1;Parent=g32169.t1;
OX101757.1_Tachina_lurida_genome_assembly,_chromosome:_X	AUGUSTUS	gene	17220047	17220684	.	-	.	ID=g32170;
OX101757.1_Tachina_lurida_genome_assembly,_chromosome:_X	AUGUSTUS	mRNA	17220047	17220684	0.81	-	.	ID=g32170.t1;Parent=g32170;
OX101757.1_Tachina_lurida_genome_assembly,_chromosome:_X	AUGUSTUS	stop_codon	17220047	17220049	.	-	0	ID=g32170.t1.stop1;Parent=g32170.t1;
OX101757.1_Tachina_lurida_genome_assembly,_chromosome:_X	AUGUSTUS	CDS	17220047	17220540	0.81	-	2	ID=g32170.t1.CDS1;Parent=g32170.t1;
OX101757.1_Tachina_lurida_genome_assembly,_chromosome:_X	AUGUSTUS	exon	17220047	17220540	.	-	.	ID=g32170.t1.exon1;Parent=g32170.t1;
OX101757.1_Tachina_lurida_genome_assembly,_chromosome:_X	AUGUSTUS	intron	17220541	17220623	0.84	-	.	ID=g32170.t1.intron1;Parent=g32170.t1;
OX101757.1_Tachina_lurida_genome_assembly,_chromosome:_X	AUGUSTUS	CDS	17220624	17220684	1	-	0	ID=g32170.t1.CDS2;Parent=g32170.t1;
OX101757.1_Tachina_lurida_genome_assembly,_chromosome:_X	AUGUSTUS	exon	17220624	17220684	.	-	.	ID=g32170.t1.exon2;Parent=g32170.t1;
OX101757.1_Tachina_lurida_genome_assembly,_chromosome:_X	AUGUSTUS	start_codon	17220682	17220684	.	-	0	ID=g32170.t1.start1;Parent=g32170.t1;
OX101757.1_Tachina_lurida_genome_assembly,_chromosome:_X	AUGUSTUS	gene	17221099	17221533	.	-	.	ID=g32171;
OX101757.1_Tachina_lurida_genome_assembly,_chromosome:_X	AUGUSTUS	mRNA	17221099	17221533	0.77	-	.	ID=g32171.t1;Parent=g32171;
OX101757.1_Tachina_lurida_genome_assembly,_chromosome:_X	AUGUSTUS	stop_codon	17221099	17221101	.	-	0	ID=g32171.t1.stop1;Parent=g32171.t1;
OX101757.1_Tachina_lurida_genome_assembly,_chromosome:_X	AUGUSTUS	CDS	17221099	17221345	0.77	-	1	ID=g32171.t1.CDS1;Parent=g32171.t1;
OX101757.1_Tachina_lurida_genome_assembly,_chromosome:_X	AUGUSTUS	exon	17221099	17221345	.	-	.	ID=g32171.t1.exon1;Parent=g32171.t1;
OX101757.1_Tachina_lurida_genome_assembly,_chromosome:_X	AUGUSTUS	intron	17221346	17221456	0.77	-	.	ID=g32171.t1.intron1;Parent=g32171.t1;
OX101757.1_Tachina_lurida_genome_assembly,_chromosome:_X	AUGUSTUS	CDS	17221457	17221533	1	-	0	ID=g32171.t1.CDS2;Parent=g32171.t1;
OX101757.1_Tachina_lurida_genome_assembly,_chromosome:_X	AUGUSTUS	exon	17221457	17221533	.	-	.	ID=g32171.t1.exon2;Parent=g32171.t1;
OX101757.1_Tachina_lurida_genome_assembly,_chromosome:_X	AUGUSTUS	start_codon	17221531	17221533	.	-	0	ID=g32171.t1.start1;Parent=g32171.t1;
OX101757.1_Tachina_lurida_genome_assembly,_chromosome:_X	AUGUSTUS	gene	17298680	17300035	.	-	.	ID=g32172;
OX101757.1_Tachina_lurida_genome_assembly,_chromosome:_X	AUGUSTUS	mRNA	17299312	17300035	0.89	-	.	ID=g32172.t1;Parent=g32172;
OX101757.1_Tachina_lurida_genome_assembly,_chromosome:_X	AUGUSTUS	stop_codon	17299312	17299314	.	-	0	ID=g32172.t1.stop1;Parent=g32172.t1;
OX101757.1_Tachina_lurida_genome_assembly,_chromosome:_X	AUGUSTUS	CDS	17299312	17299336	0.89	-	1	ID=g32172.t1.CDS1;Parent=g32172.t1;
OX101757.1_Tachina_lurida_genome_assembly,_chromosome:_X	AUGUSTUS	exon	17299312	17299336	.	-	.	ID=g32172.t1.exon1;Parent=g32172.t1;
OX101757.1_Tachina_lurida_genome_assembly,_chromosome:_X	AUGUSTUS	intron	17299337	17299396	1	-	.	ID=g32172.t1.intron1;Parent=g32172.t1;
OX101757.1_Tachina_lurida_genome_assembly,_chromosome:_X	AUGUSTUS	CDS	17299397	17299576	1	-	1	ID=g32172.t1.CDS2;Parent=g32172.t1;
OX101757.1_Tachina_lurida_genome_assembly,_chromosome:_X	AUGUSTUS	exon	17299397	17299576	.	-	.	ID=g32172.t1.exon2;Parent=g32172.t1;
OX101757.1_Tachina_lurida_genome_assembly,_chromosome:_X	AUGUSTUS	intron	17299577	17299663	1	-	.	ID=g32172.t1.intron2;Parent=g32172.t1;
OX101757.1_Tachina_lurida_genome_assembly,_chromosome:_X	AUGUSTUS	CDS	17299664	17299800	1	-	0	ID=g32172.t1.CDS3;Parent=g32172.t1;
OX101757.1_Tachina_lurida_genome_assembly,_chromosome:_X	AUGUSTUS	exon	17299664	17299800	.	-	.	ID=g32172.t1.exon3;Parent=g32172.t1;
OX101757.1_Tachina_lurida_genome_assembly,_chromosome:_X	AUGUSTUS	intron	17299801	17299867	1	-	.	ID=g32172.t1.intron3;Parent=g32172.t1;
OX101757.1_Tachina_lurida_genome_assembly,_chromosome:_X	AUGUSTUS	CDS	17299868	17300035	1	-	0	ID=g32172.t1.CDS4;Parent=g32172.t1;
OX101757.1_Tachina_lurida_genome_assembly,_chromosome:_X	AUGUSTUS	exon	17299868	17300035	.	-	.	ID=g32172.t1.exon4;Parent=g32172.t1;
OX101757.1_Tachina_lurida_genome_assembly,_chromosome:_X	AUGUSTUS	start_codon	17300033	17300035	.	-	0	ID=g32172.t1.start1;Parent=g32172.t1;
OX101757.1_Tachina_lurida_genome_assembly,_chromosome:_X	AUGUSTUS	mRNA	17298680	17300035	1	-	.	ID=g32172.t2;Parent=g32172;
OX101757.1_Tachina_lurida_genome_assembly,_chromosome:_X	AUGUSTUS	stop_codon	17298680	17298682	.	-	0	ID=g32172.t2.stop1;Parent=g32172.t2;
OX101757.1_Tachina_lurida_genome_assembly,_chromosome:_X	AUGUSTUS	CDS	17298680	17299241	1	-	1	ID=g32172.t2.CDS1;Parent=g32172.t2;
OX101757.1_Tachina_lurida_genome_assembly,_chromosome:_X	AUGUSTUS	exon	17298680	17299241	.	-	.	ID=g32172.t2.exon1;Parent=g32172.t2;
OX101757.1_Tachina_lurida_genome_assembly,_chromosome:_X	AUGUSTUS	intron	17299242	17299318	1	-	.	ID=g32172.t2.intron1;Parent=g32172.t2;
OX101757.1_Tachina_lurida_genome_assembly,_chromosome:_X	AUGUSTUS	CDS	17299319	17299336	1	-	1	ID=g32172.t2.CDS2;Parent=g32172.t2;
OX101757.1_Tachina_lurida_genome_assembly,_chromosome:_X	AUGUSTUS	exon	17299319	17299336	.	-	.	ID=g32172.t2.exon2;Parent=g32172.t2;
OX101757.1_Tachina_lurida_genome_assembly,_chromosome:_X	AUGUSTUS	intron	17299337	17299396	1	-	.	ID=g32172.t2.intron2;Parent=g32172.t2;
OX101757.1_Tachina_lurida_genome_assembly,_chromosome:_X	AUGUSTUS	CDS	17299397	17299576	1	-	1	ID=g32172.t2.CDS3;Parent=g32172.t2;
OX101757.1_Tachina_lurida_genome_assembly,_chromosome:_X	AUGUSTUS	exon	17299397	17299576	.	-	.	ID=g32172.t2.exon3;Parent=g32172.t2;
OX101757.1_Tachina_lurida_genome_assembly,_chromosome:_X	AUGUSTUS	intron	17299577	17299663	1	-	.	ID=g32172.t2.intron3;Parent=g32172.t2;
OX101757.1_Tachina_lurida_genome_assembly,_chromosome:_X	AUGUSTUS	CDS	17299664	17299800	1	-	0	ID=g32172.t2.CDS4;Parent=g32172.t2;
OX101757.1_Tachina_lurida_genome_assembly,_chromosome:_X	AUGUSTUS	exon	17299664	17299800	.	-	.	ID=g32172.t2.exon4;Parent=g32172.t2;
OX101757.1_Tachina_lurida_genome_assembly,_chromosome:_X	AUGUSTUS	intron	17299801	17299867	1	-	.	ID=g32172.t2.intron4;Parent=g32172.t2;
OX101757.1_Tachina_lurida_genome_assembly,_chromosome:_X	AUGUSTUS	CDS	17299868	17300035	1	-	0	ID=g32172.t2.CDS5;Parent=g32172.t2;
OX101757.1_Tachina_lurida_genome_assembly,_chromosome:_X	AUGUSTUS	exon	17299868	17300035	.	-	.	ID=g32172.t2.exon5;Parent=g32172.t2;
OX101757.1_Tachina_lurida_genome_assembly,_chromosome:_X	AUGUSTUS	start_codon	17300033	17300035	.	-	0	ID=g32172.t2.start1;Parent=g32172.t2;
OX101757.1_Tachina_lurida_genome_assembly,_chromosome:_X	AUGUSTUS	gene	17335368	17335679	.	-	.	ID=g32173;
OX101757.1_Tachina_lurida_genome_assembly,_chromosome:_X	AUGUSTUS	mRNA	17335368	17335679	1	-	.	ID=g32173.t1;Parent=g32173;
OX101757.1_Tachina_lurida_genome_assembly,_chromosome:_X	AUGUSTUS	stop_codon	17335368	17335370	.	-	0	ID=g32173.t1.stop1;Parent=g32173.t1;
OX101757.1_Tachina_lurida_genome_assembly,_chromosome:_X	AUGUSTUS	CDS	17335368	17335679	1	-	0	ID=g32173.t1.CDS1;Parent=g32173.t1;
OX101757.1_Tachina_lurida_genome_assembly,_chromosome:_X	AUGUSTUS	exon	17335368	17335679	.	-	.	ID=g32173.t1.exon1;Parent=g32173.t1;
OX101757.1_Tachina_lurida_genome_assembly,_chromosome:_X	AUGUSTUS	start_codon	17335677	17335679	.	-	0	ID=g32173.t1.start1;Parent=g32173.t1;
OX101757.1_Tachina_lurida_genome_assembly,_chromosome:_X	AUGUSTUS	gene	17335368	17335971	.	-	.	ID=g32174;
OX101757.1_Tachina_lurida_genome_assembly,_chromosome:_X	AUGUSTUS	mRNA	17335368	17335971	0.87	-	.	ID=g32174.t1;Parent=g32174;
OX101757.1_Tachina_lurida_genome_assembly,_chromosome:_X	AUGUSTUS	stop_codon	17335368	17335370	.	-	0	ID=g32174.t1.stop1;Parent=g32174.t1;
OX101757.1_Tachina_lurida_genome_assembly,_chromosome:_X	AUGUSTUS	CDS	17335368	17335851	1	-	1	ID=g32174.t1.CDS1;Parent=g32174.t1;
OX101757.1_Tachina_lurida_genome_assembly,_chromosome:_X	AUGUSTUS	exon	17335368	17335851	.	-	.	ID=g32174.t1.exon1;Parent=g32174.t1;
OX101757.1_Tachina_lurida_genome_assembly,_chromosome:_X	AUGUSTUS	intron	17335852	17335957	0.87	-	.	ID=g32174.t1.intron1;Parent=g32174.t1;
OX101757.1_Tachina_lurida_genome_assembly,_chromosome:_X	AUGUSTUS	CDS	17335958	17335971	0.87	-	0	ID=g32174.t1.CDS2;Parent=g32174.t1;
OX101757.1_Tachina_lurida_genome_assembly,_chromosome:_X	AUGUSTUS	exon	17335958	17335971	.	-	.	ID=g32174.t1.exon2;Parent=g32174.t1;
OX101757.1_Tachina_lurida_genome_assembly,_chromosome:_X	AUGUSTUS	start_codon	17335969	17335971	.	-	0	ID=g32174.t1.start1;Parent=g32174.t1;
OX101757.1_Tachina_lurida_genome_assembly,_chromosome:_X	AUGUSTUS	gene	17336624	17337109	.	-	.	ID=g32175;
OX101757.1_Tachina_lurida_genome_assembly,_chromosome:_X	AUGUSTUS	mRNA	17336624	17337109	1	-	.	ID=g32175.t1;Parent=g32175;
OX101757.1_Tachina_lurida_genome_assembly,_chromosome:_X	AUGUSTUS	stop_codon	17336624	17336626	.	-	0	ID=g32175.t1.stop1;Parent=g32175.t1;
OX101757.1_Tachina_lurida_genome_assembly,_chromosome:_X	AUGUSTUS	CDS	17336624	17337109	1	-	0	ID=g32175.t1.CDS1;Parent=g32175.t1;
OX101757.1_Tachina_lurida_genome_assembly,_chromosome:_X	AUGUSTUS	exon	17336624	17337109	.	-	.	ID=g32175.t1.exon1;Parent=g32175.t1;
OX101757.1_Tachina_lurida_genome_assembly,_chromosome:_X	AUGUSTUS	start_codon	17337107	17337109	.	-	0	ID=g32175.t1.start1;Parent=g32175.t1;
OX101757.1_Tachina_lurida_genome_assembly,_chromosome:_X	AUGUSTUS	gene	17435687	17436939	.	+	.	ID=g32176;
OX101757.1_Tachina_lurida_genome_assembly,_chromosome:_X	AUGUSTUS	mRNA	17435687	17436939	0.76	+	.	ID=g32176.t1;Parent=g32176;
OX101757.1_Tachina_lurida_genome_assembly,_chromosome:_X	AUGUSTUS	start_codon	17435687	17435689	.	+	0	ID=g32176.t1.start1;Parent=g32176.t1;
OX101757.1_Tachina_lurida_genome_assembly,_chromosome:_X	AUGUSTUS	CDS	17435687	17435749	0.85	+	0	ID=g32176.t1.CDS1;Parent=g32176.t1;
OX101757.1_Tachina_lurida_genome_assembly,_chromosome:_X	AUGUSTUS	exon	17435687	17435749	.	+	.	ID=g32176.t1.exon1;Parent=g32176.t1;
OX101757.1_Tachina_lurida_genome_assembly,_chromosome:_X	AUGUSTUS	intron	17435750	17436090	0.76	+	.	ID=g32176.t1.intron1;Parent=g32176.t1;
OX101757.1_Tachina_lurida_genome_assembly,_chromosome:_X	AUGUSTUS	CDS	17436091	17436939	0.91	+	0	ID=g32176.t1.CDS2;Parent=g32176.t1;
OX101757.1_Tachina_lurida_genome_assembly,_chromosome:_X	AUGUSTUS	exon	17436091	17436939	.	+	.	ID=g32176.t1.exon2;Parent=g32176.t1;
OX101757.1_Tachina_lurida_genome_assembly,_chromosome:_X	AUGUSTUS	stop_codon	17436937	17436939	.	+	0	ID=g32176.t1.stop1;Parent=g32176.t1;
OX101757.1_Tachina_lurida_genome_assembly,_chromosome:_X	AUGUSTUS	gene	17437818	17438189	.	+	.	ID=g32177;
OX101757.1_Tachina_lurida_genome_assembly,_chromosome:_X	AUGUSTUS	mRNA	17437818	17438189	0.37	+	.	ID=g32177.t1;Parent=g32177;
OX101757.1_Tachina_lurida_genome_assembly,_chromosome:_X	AUGUSTUS	start_codon	17437818	17437820	.	+	0	ID=g32177.t1.start1;Parent=g32177.t1;
OX101757.1_Tachina_lurida_genome_assembly,_chromosome:_X	AUGUSTUS	CDS	17437818	17438189	0.37	+	0	ID=g32177.t1.CDS1;Parent=g32177.t1;
OX101757.1_Tachina_lurida_genome_assembly,_chromosome:_X	AUGUSTUS	exon	17437818	17438189	.	+	.	ID=g32177.t1.exon1;Parent=g32177.t1;
OX101757.1_Tachina_lurida_genome_assembly,_chromosome:_X	AUGUSTUS	stop_codon	17438187	17438189	.	+	0	ID=g32177.t1.stop1;Parent=g32177.t1;
OX101757.1_Tachina_lurida_genome_assembly,_chromosome:_X	AUGUSTUS	gene	17438989	17439729	.	+	.	ID=g32178;
OX101757.1_Tachina_lurida_genome_assembly,_chromosome:_X	AUGUSTUS	mRNA	17438989	17439729	0.78	+	.	ID=g32178.t1;Parent=g32178;
OX101757.1_Tachina_lurida_genome_assembly,_chromosome:_X	AUGUSTUS	start_codon	17438989	17438991	.	+	0	ID=g32178.t1.start1;Parent=g32178.t1;
OX101757.1_Tachina_lurida_genome_assembly,_chromosome:_X	AUGUSTUS	CDS	17438989	17439729	0.78	+	0	ID=g32178.t1.CDS1;Parent=g32178.t1;
OX101757.1_Tachina_lurida_genome_assembly,_chromosome:_X	AUGUSTUS	exon	17438989	17439729	.	+	.	ID=g32178.t1.exon1;Parent=g32178.t1;
OX101757.1_Tachina_lurida_genome_assembly,_chromosome:_X	AUGUSTUS	stop_codon	17439727	17439729	.	+	0	ID=g32178.t1.stop1;Parent=g32178.t1;
OX101757.1_Tachina_lurida_genome_assembly,_chromosome:_X	AUGUSTUS	gene	17446328	17448383	.	+	.	ID=g32179;
OX101757.1_Tachina_lurida_genome_assembly,_chromosome:_X	AUGUSTUS	mRNA	17446328	17448383	0.56	+	.	ID=g32179.t1;Parent=g32179;
OX101757.1_Tachina_lurida_genome_assembly,_chromosome:_X	AUGUSTUS	start_codon	17446328	17446330	.	+	0	ID=g32179.t1.start1;Parent=g32179.t1;
OX101757.1_Tachina_lurida_genome_assembly,_chromosome:_X	AUGUSTUS	CDS	17446328	17446468	1	+	0	ID=g32179.t1.CDS1;Parent=g32179.t1;
OX101757.1_Tachina_lurida_genome_assembly,_chromosome:_X	AUGUSTUS	exon	17446328	17446468	.	+	.	ID=g32179.t1.exon1;Parent=g32179.t1;
OX101757.1_Tachina_lurida_genome_assembly,_chromosome:_X	AUGUSTUS	intron	17446469	17446521	1	+	.	ID=g32179.t1.intron1;Parent=g32179.t1;
OX101757.1_Tachina_lurida_genome_assembly,_chromosome:_X	AUGUSTUS	CDS	17446522	17446591	0.71	+	0	ID=g32179.t1.CDS2;Parent=g32179.t1;
OX101757.1_Tachina_lurida_genome_assembly,_chromosome:_X	AUGUSTUS	exon	17446522	17446591	.	+	.	ID=g32179.t1.exon2;Parent=g32179.t1;
OX101757.1_Tachina_lurida_genome_assembly,_chromosome:_X	AUGUSTUS	intron	17446592	17446666	0.7	+	.	ID=g32179.t1.intron2;Parent=g32179.t1;
OX101757.1_Tachina_lurida_genome_assembly,_chromosome:_X	AUGUSTUS	CDS	17446667	17446969	0.97	+	2	ID=g32179.t1.CDS3;Parent=g32179.t1;
OX101757.1_Tachina_lurida_genome_assembly,_chromosome:_X	AUGUSTUS	exon	17446667	17446969	.	+	.	ID=g32179.t1.exon3;Parent=g32179.t1;
OX101757.1_Tachina_lurida_genome_assembly,_chromosome:_X	AUGUSTUS	intron	17446970	17448291	0.78	+	.	ID=g32179.t1.intron3;Parent=g32179.t1;
OX101757.1_Tachina_lurida_genome_assembly,_chromosome:_X	AUGUSTUS	CDS	17448292	17448383	0.8	+	2	ID=g32179.t1.CDS4;Parent=g32179.t1;
OX101757.1_Tachina_lurida_genome_assembly,_chromosome:_X	AUGUSTUS	exon	17448292	17448383	.	+	.	ID=g32179.t1.exon4;Parent=g32179.t1;
OX101757.1_Tachina_lurida_genome_assembly,_chromosome:_X	AUGUSTUS	stop_codon	17448381	17448383	.	+	0	ID=g32179.t1.stop1;Parent=g32179.t1;
OX101757.1_Tachina_lurida_genome_assembly,_chromosome:_X	AUGUSTUS	gene	17452309	17454837	.	+	.	ID=g32180;
OX101757.1_Tachina_lurida_genome_assembly,_chromosome:_X	AUGUSTUS	mRNA	17452309	17454837	1	+	.	ID=g32180.t1;Parent=g32180;
OX101757.1_Tachina_lurida_genome_assembly,_chromosome:_X	AUGUSTUS	start_codon	17452309	17452311	.	+	0	ID=g32180.t1.start1;Parent=g32180.t1;
OX101757.1_Tachina_lurida_genome_assembly,_chromosome:_X	AUGUSTUS	CDS	17452309	17454837	1	+	0	ID=g32180.t1.CDS1;Parent=g32180.t1;
OX101757.1_Tachina_lurida_genome_assembly,_chromosome:_X	AUGUSTUS	exon	17452309	17454837	.	+	.	ID=g32180.t1.exon1;Parent=g32180.t1;
OX101757.1_Tachina_lurida_genome_assembly,_chromosome:_X	AUGUSTUS	stop_codon	17454835	17454837	.	+	0	ID=g32180.t1.stop1;Parent=g32180.t1;
OX101757.1_Tachina_lurida_genome_assembly,_chromosome:_X	AUGUSTUS	gene	17454881	17457640	.	+	.	ID=g32181;
OX101757.1_Tachina_lurida_genome_assembly,_chromosome:_X	AUGUSTUS	mRNA	17454914	17456727	0.84	+	.	ID=g32181.t1;Parent=g32181;
OX101757.1_Tachina_lurida_genome_assembly,_chromosome:_X	AUGUSTUS	start_codon	17454914	17454916	.	+	0	ID=g32181.t1.start1;Parent=g32181.t1;
OX101757.1_Tachina_lurida_genome_assembly,_chromosome:_X	AUGUSTUS	CDS	17454914	17456527	0.95	+	0	ID=g32181.t1.CDS1;Parent=g32181.t1;
OX101757.1_Tachina_lurida_genome_assembly,_chromosome:_X	AUGUSTUS	exon	17454914	17456527	.	+	.	ID=g32181.t1.exon1;Parent=g32181.t1;
OX101757.1_Tachina_lurida_genome_assembly,_chromosome:_X	AUGUSTUS	intron	17456528	17456664	0.84	+	.	ID=g32181.t1.intron1;Parent=g32181.t1;
OX101757.1_Tachina_lurida_genome_assembly,_chromosome:_X	AUGUSTUS	CDS	17456665	17456727	0.85	+	0	ID=g32181.t1.CDS2;Parent=g32181.t1;
OX101757.1_Tachina_lurida_genome_assembly,_chromosome:_X	AUGUSTUS	exon	17456665	17456727	.	+	.	ID=g32181.t1.exon2;Parent=g32181.t1;
OX101757.1_Tachina_lurida_genome_assembly,_chromosome:_X	AUGUSTUS	stop_codon	17456725	17456727	.	+	0	ID=g32181.t1.stop1;Parent=g32181.t1;
OX101757.1_Tachina_lurida_genome_assembly,_chromosome:_X	AUGUSTUS	mRNA	17454881	17457640	0.75	+	.	ID=g32181.t2;Parent=g32181;
OX101757.1_Tachina_lurida_genome_assembly,_chromosome:_X	AUGUSTUS	start_codon	17454881	17454883	.	+	0	ID=g32181.t2.start1;Parent=g32181.t2;
OX101757.1_Tachina_lurida_genome_assembly,_chromosome:_X	AUGUSTUS	CDS	17454881	17457640	0.75	+	0	ID=g32181.t2.CDS1;Parent=g32181.t2;
OX101757.1_Tachina_lurida_genome_assembly,_chromosome:_X	AUGUSTUS	exon	17454881	17457640	.	+	.	ID=g32181.t2.exon1;Parent=g32181.t2;
OX101757.1_Tachina_lurida_genome_assembly,_chromosome:_X	AUGUSTUS	stop_codon	17457638	17457640	.	+	0	ID=g32181.t2.stop1;Parent=g32181.t2;
OX101757.1_Tachina_lurida_genome_assembly,_chromosome:_X	AUGUSTUS	gene	17461814	17463541	.	+	.	ID=g32182;
OX101757.1_Tachina_lurida_genome_assembly,_chromosome:_X	AUGUSTUS	mRNA	17461814	17463541	1	+	.	ID=g32182.t1;Parent=g32182;
OX101757.1_Tachina_lurida_genome_assembly,_chromosome:_X	AUGUSTUS	start_codon	17461814	17461816	.	+	0	ID=g32182.t1.start1;Parent=g32182.t1;
OX101757.1_Tachina_lurida_genome_assembly,_chromosome:_X	AUGUSTUS	CDS	17461814	17463541	1	+	0	ID=g32182.t1.CDS1;Parent=g32182.t1;
OX101757.1_Tachina_lurida_genome_assembly,_chromosome:_X	AUGUSTUS	exon	17461814	17463541	.	+	.	ID=g32182.t1.exon1;Parent=g32182.t1;
OX101757.1_Tachina_lurida_genome_assembly,_chromosome:_X	AUGUSTUS	stop_codon	17463539	17463541	.	+	0	ID=g32182.t1.stop1;Parent=g32182.t1;
OX101757.1_Tachina_lurida_genome_assembly,_chromosome:_X	AUGUSTUS	gene	17592672	17593928	.	-	.	ID=g32183;
OX101757.1_Tachina_lurida_genome_assembly,_chromosome:_X	AUGUSTUS	mRNA	17592819	17593928	1	-	.	ID=g32183.t1;Parent=g32183;
OX101757.1_Tachina_lurida_genome_assembly,_chromosome:_X	AUGUSTUS	stop_codon	17592819	17592821	.	-	0	ID=g32183.t1.stop1;Parent=g32183.t1;
OX101757.1_Tachina_lurida_genome_assembly,_chromosome:_X	AUGUSTUS	CDS	17592819	17593928	1	-	0	ID=g32183.t1.CDS1;Parent=g32183.t1;
OX101757.1_Tachina_lurida_genome_assembly,_chromosome:_X	AUGUSTUS	exon	17592819	17593928	.	-	.	ID=g32183.t1.exon1;Parent=g32183.t1;
OX101757.1_Tachina_lurida_genome_assembly,_chromosome:_X	AUGUSTUS	start_codon	17593926	17593928	.	-	0	ID=g32183.t1.start1;Parent=g32183.t1;
OX101757.1_Tachina_lurida_genome_assembly,_chromosome:_X	AUGUSTUS	mRNA	17592672	17593928	0.97	-	.	ID=g32183.t2;Parent=g32183;
OX101757.1_Tachina_lurida_genome_assembly,_chromosome:_X	AUGUSTUS	stop_codon	17592672	17592674	.	-	0	ID=g32183.t2.stop1;Parent=g32183.t2;
OX101757.1_Tachina_lurida_genome_assembly,_chromosome:_X	AUGUSTUS	CDS	17592672	17592785	0.97	-	0	ID=g32183.t2.CDS1;Parent=g32183.t2;
OX101757.1_Tachina_lurida_genome_assembly,_chromosome:_X	AUGUSTUS	exon	17592672	17592785	.	-	.	ID=g32183.t2.exon1;Parent=g32183.t2;
OX101757.1_Tachina_lurida_genome_assembly,_chromosome:_X	AUGUSTUS	intron	17592786	17593457	0.97	-	.	ID=g32183.t2.intron1;Parent=g32183.t2;
OX101757.1_Tachina_lurida_genome_assembly,_chromosome:_X	AUGUSTUS	CDS	17593458	17593928	1	-	0	ID=g32183.t2.CDS2;Parent=g32183.t2;
OX101757.1_Tachina_lurida_genome_assembly,_chromosome:_X	AUGUSTUS	exon	17593458	17593928	.	-	.	ID=g32183.t2.exon2;Parent=g32183.t2;
OX101757.1_Tachina_lurida_genome_assembly,_chromosome:_X	AUGUSTUS	start_codon	17593926	17593928	.	-	0	ID=g32183.t2.start1;Parent=g32183.t2;
OX101757.1_Tachina_lurida_genome_assembly,_chromosome:_X	AUGUSTUS	gene	17608670	17609049	.	+	.	ID=g32184;
OX101757.1_Tachina_lurida_genome_assembly,_chromosome:_X	AUGUSTUS	mRNA	17608670	17609049	1	+	.	ID=g32184.t1;Parent=g32184;
OX101757.1_Tachina_lurida_genome_assembly,_chromosome:_X	AUGUSTUS	start_codon	17608670	17608672	.	+	0	ID=g32184.t1.start1;Parent=g32184.t1;
OX101757.1_Tachina_lurida_genome_assembly,_chromosome:_X	AUGUSTUS	CDS	17608670	17608684	1	+	0	ID=g32184.t1.CDS1;Parent=g32184.t1;
OX101757.1_Tachina_lurida_genome_assembly,_chromosome:_X	AUGUSTUS	exon	17608670	17608684	.	+	.	ID=g32184.t1.exon1;Parent=g32184.t1;
OX101757.1_Tachina_lurida_genome_assembly,_chromosome:_X	AUGUSTUS	intron	17608685	17608779	1	+	.	ID=g32184.t1.intron1;Parent=g32184.t1;
OX101757.1_Tachina_lurida_genome_assembly,_chromosome:_X	AUGUSTUS	CDS	17608780	17609049	1	+	0	ID=g32184.t1.CDS2;Parent=g32184.t1;
OX101757.1_Tachina_lurida_genome_assembly,_chromosome:_X	AUGUSTUS	exon	17608780	17609049	.	+	.	ID=g32184.t1.exon2;Parent=g32184.t1;
OX101757.1_Tachina_lurida_genome_assembly,_chromosome:_X	AUGUSTUS	stop_codon	17609047	17609049	.	+	0	ID=g32184.t1.stop1;Parent=g32184.t1;
OX101757.1_Tachina_lurida_genome_assembly,_chromosome:_X	AUGUSTUS	gene	17609067	17610007	.	+	.	ID=g32185;
OX101757.1_Tachina_lurida_genome_assembly,_chromosome:_X	AUGUSTUS	mRNA	17609067	17610007	1	+	.	ID=g32185.t1;Parent=g32185;
OX101757.1_Tachina_lurida_genome_assembly,_chromosome:_X	AUGUSTUS	start_codon	17609067	17609069	.	+	0	ID=g32185.t1.start1;Parent=g32185.t1;
OX101757.1_Tachina_lurida_genome_assembly,_chromosome:_X	AUGUSTUS	CDS	17609067	17609907	1	+	0	ID=g32185.t1.CDS1;Parent=g32185.t1;
OX101757.1_Tachina_lurida_genome_assembly,_chromosome:_X	AUGUSTUS	exon	17609067	17609907	.	+	.	ID=g32185.t1.exon1;Parent=g32185.t1;
OX101757.1_Tachina_lurida_genome_assembly,_chromosome:_X	AUGUSTUS	intron	17609908	17609960	1	+	.	ID=g32185.t1.intron1;Parent=g32185.t1;
OX101757.1_Tachina_lurida_genome_assembly,_chromosome:_X	AUGUSTUS	CDS	17609961	17610007	1	+	2	ID=g32185.t1.CDS2;Parent=g32185.t1;
OX101757.1_Tachina_lurida_genome_assembly,_chromosome:_X	AUGUSTUS	exon	17609961	17610007	.	+	.	ID=g32185.t1.exon2;Parent=g32185.t1;
OX101757.1_Tachina_lurida_genome_assembly,_chromosome:_X	AUGUSTUS	stop_codon	17610005	17610007	.	+	0	ID=g32185.t1.stop1;Parent=g32185.t1;
OX101757.1_Tachina_lurida_genome_assembly,_chromosome:_X	AUGUSTUS	gene	17610357	17611721	.	+	.	ID=g32186;
OX101757.1_Tachina_lurida_genome_assembly,_chromosome:_X	AUGUSTUS	mRNA	17610357	17611721	1	+	.	ID=g32186.t1;Parent=g32186;
OX101757.1_Tachina_lurida_genome_assembly,_chromosome:_X	AUGUSTUS	start_codon	17610357	17610359	.	+	0	ID=g32186.t1.start1;Parent=g32186.t1;
OX101757.1_Tachina_lurida_genome_assembly,_chromosome:_X	AUGUSTUS	CDS	17610357	17611721	1	+	0	ID=g32186.t1.CDS1;Parent=g32186.t1;
OX101757.1_Tachina_lurida_genome_assembly,_chromosome:_X	AUGUSTUS	exon	17610357	17611721	.	+	.	ID=g32186.t1.exon1;Parent=g32186.t1;
OX101757.1_Tachina_lurida_genome_assembly,_chromosome:_X	AUGUSTUS	stop_codon	17611719	17611721	.	+	0	ID=g32186.t1.stop1;Parent=g32186.t1;
OX101757.1_Tachina_lurida_genome_assembly,_chromosome:_X	AUGUSTUS	gene	17611773	17612531	.	+	.	ID=g32187;
OX101757.1_Tachina_lurida_genome_assembly,_chromosome:_X	AUGUSTUS	mRNA	17611773	17612531	0.84	+	.	ID=g32187.t1;Parent=g32187;
OX101757.1_Tachina_lurida_genome_assembly,_chromosome:_X	AUGUSTUS	start_codon	17611773	17611775	.	+	0	ID=g32187.t1.start1;Parent=g32187.t1;
OX101757.1_Tachina_lurida_genome_assembly,_chromosome:_X	AUGUSTUS	CDS	17611773	17612043	0.92	+	0	ID=g32187.t1.CDS1;Parent=g32187.t1;
OX101757.1_Tachina_lurida_genome_assembly,_chromosome:_X	AUGUSTUS	exon	17611773	17612043	.	+	.	ID=g32187.t1.exon1;Parent=g32187.t1;
OX101757.1_Tachina_lurida_genome_assembly,_chromosome:_X	AUGUSTUS	intron	17612044	17612448	0.84	+	.	ID=g32187.t1.intron1;Parent=g32187.t1;
OX101757.1_Tachina_lurida_genome_assembly,_chromosome:_X	AUGUSTUS	CDS	17612449	17612531	0.91	+	2	ID=g32187.t1.CDS2;Parent=g32187.t1;
OX101757.1_Tachina_lurida_genome_assembly,_chromosome:_X	AUGUSTUS	exon	17612449	17612531	.	+	.	ID=g32187.t1.exon2;Parent=g32187.t1;
OX101757.1_Tachina_lurida_genome_assembly,_chromosome:_X	AUGUSTUS	stop_codon	17612529	17612531	.	+	0	ID=g32187.t1.stop1;Parent=g32187.t1;
OX101757.1_Tachina_lurida_genome_assembly,_chromosome:_X	AUGUSTUS	mRNA	17611773	17612531	0.56	+	.	ID=g32187.t2;Parent=g32187;
OX101757.1_Tachina_lurida_genome_assembly,_chromosome:_X	AUGUSTUS	start_codon	17611773	17611775	.	+	0	ID=g32187.t2.start1;Parent=g32187.t2;
OX101757.1_Tachina_lurida_genome_assembly,_chromosome:_X	AUGUSTUS	CDS	17611773	17612531	0.56	+	0	ID=g32187.t2.CDS1;Parent=g32187.t2;
OX101757.1_Tachina_lurida_genome_assembly,_chromosome:_X	AUGUSTUS	exon	17611773	17612531	.	+	.	ID=g32187.t2.exon1;Parent=g32187.t2;
OX101757.1_Tachina_lurida_genome_assembly,_chromosome:_X	AUGUSTUS	stop_codon	17612529	17612531	.	+	0	ID=g32187.t2.stop1;Parent=g32187.t2;
OX101757.1_Tachina_lurida_genome_assembly,_chromosome:_X	AUGUSTUS	gene	17698983	17708644	.	-	.	ID=g32188;
OX101757.1_Tachina_lurida_genome_assembly,_chromosome:_X	AUGUSTUS	mRNA	17698983	17708644	0.37	-	.	ID=g32188.t1;Parent=g32188;
OX101757.1_Tachina_lurida_genome_assembly,_chromosome:_X	AUGUSTUS	stop_codon	17698983	17698985	.	-	0	ID=g32188.t1.stop1;Parent=g32188.t1;
OX101757.1_Tachina_lurida_genome_assembly,_chromosome:_X	AUGUSTUS	CDS	17698983	17699149	0.72	-	2	ID=g32188.t1.CDS1;Parent=g32188.t1;
OX101757.1_Tachina_lurida_genome_assembly,_chromosome:_X	AUGUSTUS	exon	17698983	17699149	.	-	.	ID=g32188.t1.exon1;Parent=g32188.t1;
OX101757.1_Tachina_lurida_genome_assembly,_chromosome:_X	AUGUSTUS	intron	17699150	17708499	0.37	-	.	ID=g32188.t1.intron1;Parent=g32188.t1;
OX101757.1_Tachina_lurida_genome_assembly,_chromosome:_X	AUGUSTUS	CDS	17708500	17708644	0.37	-	0	ID=g32188.t1.CDS2;Parent=g32188.t1;
OX101757.1_Tachina_lurida_genome_assembly,_chromosome:_X	AUGUSTUS	exon	17708500	17708644	.	-	.	ID=g32188.t1.exon2;Parent=g32188.t1;
OX101757.1_Tachina_lurida_genome_assembly,_chromosome:_X	AUGUSTUS	start_codon	17708642	17708644	.	-	0	ID=g32188.t1.start1;Parent=g32188.t1;
OX101757.1_Tachina_lurida_genome_assembly,_chromosome:_X	AUGUSTUS	gene	17735527	17736077	.	+	.	ID=g32189;
OX101757.1_Tachina_lurida_genome_assembly,_chromosome:_X	AUGUSTUS	mRNA	17735527	17736077	1	+	.	ID=g32189.t1;Parent=g32189;
OX101757.1_Tachina_lurida_genome_assembly,_chromosome:_X	AUGUSTUS	start_codon	17735527	17735529	.	+	0	ID=g32189.t1.start1;Parent=g32189.t1;
OX101757.1_Tachina_lurida_genome_assembly,_chromosome:_X	AUGUSTUS	CDS	17735527	17735549	1	+	0	ID=g32189.t1.CDS1;Parent=g32189.t1;
OX101757.1_Tachina_lurida_genome_assembly,_chromosome:_X	AUGUSTUS	exon	17735527	17735549	.	+	.	ID=g32189.t1.exon1;Parent=g32189.t1;
OX101757.1_Tachina_lurida_genome_assembly,_chromosome:_X	AUGUSTUS	intron	17735550	17735656	1	+	.	ID=g32189.t1.intron1;Parent=g32189.t1;
OX101757.1_Tachina_lurida_genome_assembly,_chromosome:_X	AUGUSTUS	CDS	17735657	17736077	1	+	1	ID=g32189.t1.CDS2;Parent=g32189.t1;
OX101757.1_Tachina_lurida_genome_assembly,_chromosome:_X	AUGUSTUS	exon	17735657	17736077	.	+	.	ID=g32189.t1.exon2;Parent=g32189.t1;
OX101757.1_Tachina_lurida_genome_assembly,_chromosome:_X	AUGUSTUS	stop_codon	17736075	17736077	.	+	0	ID=g32189.t1.stop1;Parent=g32189.t1;
```
