## Supplemental File S2 for "The genome of *Istocheta aldrichi* (Diptera: Tachinidae), a parasitoid of the Japanese beetle, *Popillia japonica* (Coleoptera: Scarabaeidae)": CALYBX010000001.1_Tachina_lurida.gff3 (part 57 of 57)

```
OX101757.1_Tachina_lurida_genome_assembly,_chromosome:_X	AUGUSTUS	gene	17735586	17736077	.	+	.	ID=g32190;
OX101757.1_Tachina_lurida_genome_assembly,_chromosome:_X	AUGUSTUS	mRNA	17735586	17736077	1	+	.	ID=g32190.t1;Parent=g32190;
OX101757.1_Tachina_lurida_genome_assembly,_chromosome:_X	AUGUSTUS	start_codon	17735586	17735588	.	+	0	ID=g32190.t1.start1;Parent=g32190.t1;
OX101757.1_Tachina_lurida_genome_assembly,_chromosome:_X	AUGUSTUS	CDS	17735586	17736077	1	+	0	ID=g32190.t1.CDS1;Parent=g32190.t1;
OX101757.1_Tachina_lurida_genome_assembly,_chromosome:_X	AUGUSTUS	exon	17735586	17736077	.	+	.	ID=g32190.t1.exon1;Parent=g32190.t1;
OX101757.1_Tachina_lurida_genome_assembly,_chromosome:_X	AUGUSTUS	stop_codon	17736075	17736077	.	+	0	ID=g32190.t1.stop1;Parent=g32190.t1;
OX101757.1_Tachina_lurida_genome_assembly,_chromosome:_X	AUGUSTUS	gene	17739396	17740409	.	+	.	ID=g32191;
OX101757.1_Tachina_lurida_genome_assembly,_chromosome:_X	AUGUSTUS	mRNA	17739396	17740409	1	+	.	ID=g32191.t1;Parent=g32191;
OX101757.1_Tachina_lurida_genome_assembly,_chromosome:_X	AUGUSTUS	start_codon	17739396	17739398	.	+	0	ID=g32191.t1.start1;Parent=g32191.t1;
OX101757.1_Tachina_lurida_genome_assembly,_chromosome:_X	AUGUSTUS	CDS	17739396	17739472	1	+	0	ID=g32191.t1.CDS1;Parent=g32191.t1;
OX101757.1_Tachina_lurida_genome_assembly,_chromosome:_X	AUGUSTUS	exon	17739396	17739472	.	+	.	ID=g32191.t1.exon1;Parent=g32191.t1;
OX101757.1_Tachina_lurida_genome_assembly,_chromosome:_X	AUGUSTUS	intron	17739473	17739522	1	+	.	ID=g32191.t1.intron1;Parent=g32191.t1;
OX101757.1_Tachina_lurida_genome_assembly,_chromosome:_X	AUGUSTUS	CDS	17739523	17739890	1	+	1	ID=g32191.t1.CDS2;Parent=g32191.t1;
OX101757.1_Tachina_lurida_genome_assembly,_chromosome:_X	AUGUSTUS	exon	17739523	17739890	.	+	.	ID=g32191.t1.exon2;Parent=g32191.t1;
OX101757.1_Tachina_lurida_genome_assembly,_chromosome:_X	AUGUSTUS	intron	17739891	17739985	1	+	.	ID=g32191.t1.intron2;Parent=g32191.t1;
OX101757.1_Tachina_lurida_genome_assembly,_chromosome:_X	AUGUSTUS	CDS	17739986	17740089	1	+	2	ID=g32191.t1.CDS3;Parent=g32191.t1;
OX101757.1_Tachina_lurida_genome_assembly,_chromosome:_X	AUGUSTUS	exon	17739986	17740089	.	+	.	ID=g32191.t1.exon3;Parent=g32191.t1;
OX101757.1_Tachina_lurida_genome_assembly,_chromosome:_X	AUGUSTUS	intron	17740090	17740160	1	+	.	ID=g32191.t1.intron3;Parent=g32191.t1;
OX101757.1_Tachina_lurida_genome_assembly,_chromosome:_X	AUGUSTUS	CDS	17740161	17740409	1	+	0	ID=g32191.t1.CDS4;Parent=g32191.t1;
OX101757.1_Tachina_lurida_genome_assembly,_chromosome:_X	AUGUSTUS	exon	17740161	17740409	.	+	.	ID=g32191.t1.exon4;Parent=g32191.t1;
OX101757.1_Tachina_lurida_genome_assembly,_chromosome:_X	AUGUSTUS	stop_codon	17740407	17740409	.	+	0	ID=g32191.t1.stop1;Parent=g32191.t1;
OX101757.1_Tachina_lurida_genome_assembly,_chromosome:_X	AUGUSTUS	gene	17800226	17802036	.	-	.	ID=g32192;
OX101757.1_Tachina_lurida_genome_assembly,_chromosome:_X	AUGUSTUS	mRNA	17800226	17802036	0.3	-	.	ID=g32192.t1;Parent=g32192;
OX101757.1_Tachina_lurida_genome_assembly,_chromosome:_X	AUGUSTUS	stop_codon	17800226	17800228	.	-	0	ID=g32192.t1.stop1;Parent=g32192.t1;
OX101757.1_Tachina_lurida_genome_assembly,_chromosome:_X	AUGUSTUS	CDS	17800226	17801830	0.31	-	0	ID=g32192.t1.CDS1;Parent=g32192.t1;
OX101757.1_Tachina_lurida_genome_assembly,_chromosome:_X	AUGUSTUS	exon	17800226	17801830	.	-	.	ID=g32192.t1.exon1;Parent=g32192.t1;
OX101757.1_Tachina_lurida_genome_assembly,_chromosome:_X	AUGUSTUS	intron	17801831	17802018	0.52	-	.	ID=g32192.t1.intron1;Parent=g32192.t1;
OX101757.1_Tachina_lurida_genome_assembly,_chromosome:_X	AUGUSTUS	CDS	17802019	17802036	0.98	-	0	ID=g32192.t1.CDS2;Parent=g32192.t1;
OX101757.1_Tachina_lurida_genome_assembly,_chromosome:_X	AUGUSTUS	exon	17802019	17802036	.	-	.	ID=g32192.t1.exon2;Parent=g32192.t1;
OX101757.1_Tachina_lurida_genome_assembly,_chromosome:_X	AUGUSTUS	start_codon	17802034	17802036	.	-	0	ID=g32192.t1.start1;Parent=g32192.t1;
OX101757.1_Tachina_lurida_genome_assembly,_chromosome:_X	AUGUSTUS	gene	17831863	17832210	.	-	.	ID=g32193;
OX101757.1_Tachina_lurida_genome_assembly,_chromosome:_X	AUGUSTUS	mRNA	17831863	17832210	0.85	-	.	ID=g32193.t1;Parent=g32193;
OX101757.1_Tachina_lurida_genome_assembly,_chromosome:_X	AUGUSTUS	stop_codon	17831863	17831865	.	-	0	ID=g32193.t1.stop1;Parent=g32193.t1;
OX101757.1_Tachina_lurida_genome_assembly,_chromosome:_X	AUGUSTUS	CDS	17831863	17832210	0.85	-	0	ID=g32193.t1.CDS1;Parent=g32193.t1;
OX101757.1_Tachina_lurida_genome_assembly,_chromosome:_X	AUGUSTUS	exon	17831863	17832210	.	-	.	ID=g32193.t1.exon1;Parent=g32193.t1;
OX101757.1_Tachina_lurida_genome_assembly,_chromosome:_X	AUGUSTUS	start_codon	17832208	17832210	.	-	0	ID=g32193.t1.start1;Parent=g32193.t1;
OX101757.1_Tachina_lurida_genome_assembly,_chromosome:_X	AUGUSTUS	gene	17833222	17833503	.	-	.	ID=g32194;
OX101757.1_Tachina_lurida_genome_assembly,_chromosome:_X	AUGUSTUS	mRNA	17833222	17833503	1	-	.	ID=g32194.t1;Parent=g32194;
OX101757.1_Tachina_lurida_genome_assembly,_chromosome:_X	AUGUSTUS	stop_codon	17833222	17833224	.	-	0	ID=g32194.t1.stop1;Parent=g32194.t1;
OX101757.1_Tachina_lurida_genome_assembly,_chromosome:_X	AUGUSTUS	CDS	17833222	17833503	1	-	0	ID=g32194.t1.CDS1;Parent=g32194.t1;
OX101757.1_Tachina_lurida_genome_assembly,_chromosome:_X	AUGUSTUS	exon	17833222	17833503	.	-	.	ID=g32194.t1.exon1;Parent=g32194.t1;
OX101757.1_Tachina_lurida_genome_assembly,_chromosome:_X	AUGUSTUS	start_codon	17833501	17833503	.	-	0	ID=g32194.t1.start1;Parent=g32194.t1;
OX101757.1_Tachina_lurida_genome_assembly,_chromosome:_X	AUGUSTUS	gene	17834791	17835282	.	-	.	ID=g32195;
OX101757.1_Tachina_lurida_genome_assembly,_chromosome:_X	AUGUSTUS	mRNA	17834791	17835282	0.75	-	.	ID=g32195.t1;Parent=g32195;
OX101757.1_Tachina_lurida_genome_assembly,_chromosome:_X	AUGUSTUS	stop_codon	17834791	17834793	.	-	0	ID=g32195.t1.stop1;Parent=g32195.t1;
OX101757.1_Tachina_lurida_genome_assembly,_chromosome:_X	AUGUSTUS	CDS	17834791	17835282	0.75	-	0	ID=g32195.t1.CDS1;Parent=g32195.t1;
OX101757.1_Tachina_lurida_genome_assembly,_chromosome:_X	AUGUSTUS	exon	17834791	17835282	.	-	.	ID=g32195.t1.exon1;Parent=g32195.t1;
OX101757.1_Tachina_lurida_genome_assembly,_chromosome:_X	AUGUSTUS	start_codon	17835280	17835282	.	-	0	ID=g32195.t1.start1;Parent=g32195.t1;
OX101757.1_Tachina_lurida_genome_assembly,_chromosome:_X	AUGUSTUS	gene	17923756	17924680	.	+	.	ID=g32196;
OX101757.1_Tachina_lurida_genome_assembly,_chromosome:_X	AUGUSTUS	mRNA	17923756	17924680	0.28	+	.	ID=g32196.t1;Parent=g32196;
OX101757.1_Tachina_lurida_genome_assembly,_chromosome:_X	AUGUSTUS	start_codon	17923756	17923758	.	+	0	ID=g32196.t1.start1;Parent=g32196.t1;
OX101757.1_Tachina_lurida_genome_assembly,_chromosome:_X	AUGUSTUS	CDS	17923756	17923769	0.62	+	0	ID=g32196.t1.CDS1;Parent=g32196.t1;
OX101757.1_Tachina_lurida_genome_assembly,_chromosome:_X	AUGUSTUS	exon	17923756	17923769	.	+	.	ID=g32196.t1.exon1;Parent=g32196.t1;
OX101757.1_Tachina_lurida_genome_assembly,_chromosome:_X	AUGUSTUS	intron	17923770	17924045	0.62	+	.	ID=g32196.t1.intron1;Parent=g32196.t1;
OX101757.1_Tachina_lurida_genome_assembly,_chromosome:_X	AUGUSTUS	CDS	17924046	17924137	0.8	+	1	ID=g32196.t1.CDS2;Parent=g32196.t1;
OX101757.1_Tachina_lurida_genome_assembly,_chromosome:_X	AUGUSTUS	exon	17924046	17924137	.	+	.	ID=g32196.t1.exon2;Parent=g32196.t1;
OX101757.1_Tachina_lurida_genome_assembly,_chromosome:_X	AUGUSTUS	intron	17924138	17924193	0.45	+	.	ID=g32196.t1.intron2;Parent=g32196.t1;
OX101757.1_Tachina_lurida_genome_assembly,_chromosome:_X	AUGUSTUS	CDS	17924194	17924398	0.6	+	2	ID=g32196.t1.CDS3;Parent=g32196.t1;
OX101757.1_Tachina_lurida_genome_assembly,_chromosome:_X	AUGUSTUS	exon	17924194	17924398	.	+	.	ID=g32196.t1.exon3;Parent=g32196.t1;
OX101757.1_Tachina_lurida_genome_assembly,_chromosome:_X	AUGUSTUS	intron	17924399	17924637	0.93	+	.	ID=g32196.t1.intron3;Parent=g32196.t1;
OX101757.1_Tachina_lurida_genome_assembly,_chromosome:_X	AUGUSTUS	CDS	17924638	17924680	0.93	+	1	ID=g32196.t1.CDS4;Parent=g32196.t1;
OX101757.1_Tachina_lurida_genome_assembly,_chromosome:_X	AUGUSTUS	exon	17924638	17924680	.	+	.	ID=g32196.t1.exon4;Parent=g32196.t1;
OX101757.1_Tachina_lurida_genome_assembly,_chromosome:_X	AUGUSTUS	stop_codon	17924678	17924680	.	+	0	ID=g32196.t1.stop1;Parent=g32196.t1;
OX101757.1_Tachina_lurida_genome_assembly,_chromosome:_X	AUGUSTUS	gene	17925291	17925653	.	+	.	ID=g32197;
OX101757.1_Tachina_lurida_genome_assembly,_chromosome:_X	AUGUSTUS	mRNA	17925291	17925653	0.97	+	.	ID=g32197.t1;Parent=g32197;
OX101757.1_Tachina_lurida_genome_assembly,_chromosome:_X	AUGUSTUS	start_codon	17925291	17925293	.	+	0	ID=g32197.t1.start1;Parent=g32197.t1;
OX101757.1_Tachina_lurida_genome_assembly,_chromosome:_X	AUGUSTUS	CDS	17925291	17925653	0.97	+	0	ID=g32197.t1.CDS1;Parent=g32197.t1;
OX101757.1_Tachina_lurida_genome_assembly,_chromosome:_X	AUGUSTUS	exon	17925291	17925653	.	+	.	ID=g32197.t1.exon1;Parent=g32197.t1;
OX101757.1_Tachina_lurida_genome_assembly,_chromosome:_X	AUGUSTUS	stop_codon	17925651	17925653	.	+	0	ID=g32197.t1.stop1;Parent=g32197.t1;
OX101757.1_Tachina_lurida_genome_assembly,_chromosome:_X	AUGUSTUS	gene	17927524	17927751	.	+	.	ID=g32198;
OX101757.1_Tachina_lurida_genome_assembly,_chromosome:_X	AUGUSTUS	mRNA	17927524	17927751	0.62	+	.	ID=g32198.t1;Parent=g32198;
OX101757.1_Tachina_lurida_genome_assembly,_chromosome:_X	AUGUSTUS	start_codon	17927524	17927526	.	+	0	ID=g32198.t1.start1;Parent=g32198.t1;
OX101757.1_Tachina_lurida_genome_assembly,_chromosome:_X	AUGUSTUS	CDS	17927524	17927751	0.62	+	0	ID=g32198.t1.CDS1;Parent=g32198.t1;
OX101757.1_Tachina_lurida_genome_assembly,_chromosome:_X	AUGUSTUS	exon	17927524	17927751	.	+	.	ID=g32198.t1.exon1;Parent=g32198.t1;
OX101757.1_Tachina_lurida_genome_assembly,_chromosome:_X	AUGUSTUS	stop_codon	17927749	17927751	.	+	0	ID=g32198.t1.stop1;Parent=g32198.t1;
OX101757.1_Tachina_lurida_genome_assembly,_chromosome:_X	AUGUSTUS	gene	17928408	17932704	.	+	.	ID=g32199;
OX101757.1_Tachina_lurida_genome_assembly,_chromosome:_X	AUGUSTUS	mRNA	17928408	17932704	0.56	+	.	ID=g32199.t1;Parent=g32199;
OX101757.1_Tachina_lurida_genome_assembly,_chromosome:_X	AUGUSTUS	start_codon	17928408	17928410	.	+	0	ID=g32199.t1.start1;Parent=g32199.t1;
OX101757.1_Tachina_lurida_genome_assembly,_chromosome:_X	AUGUSTUS	CDS	17928408	17928473	0.82	+	0	ID=g32199.t1.CDS1;Parent=g32199.t1;
OX101757.1_Tachina_lurida_genome_assembly,_chromosome:_X	AUGUSTUS	exon	17928408	17928473	.	+	.	ID=g32199.t1.exon1;Parent=g32199.t1;
OX101757.1_Tachina_lurida_genome_assembly,_chromosome:_X	AUGUSTUS	intron	17928474	17929342	0.98	+	.	ID=g32199.t1.intron1;Parent=g32199.t1;
OX101757.1_Tachina_lurida_genome_assembly,_chromosome:_X	AUGUSTUS	CDS	17929343	17930411	0.77	+	0	ID=g32199.t1.CDS2;Parent=g32199.t1;
OX101757.1_Tachina_lurida_genome_assembly,_chromosome:_X	AUGUSTUS	exon	17929343	17930411	.	+	.	ID=g32199.t1.exon2;Parent=g32199.t1;
OX101757.1_Tachina_lurida_genome_assembly,_chromosome:_X	AUGUSTUS	intron	17930412	17930677	0.79	+	.	ID=g32199.t1.intron2;Parent=g32199.t1;
OX101757.1_Tachina_lurida_genome_assembly,_chromosome:_X	AUGUSTUS	CDS	17930678	17930924	0.68	+	2	ID=g32199.t1.CDS3;Parent=g32199.t1;
OX101757.1_Tachina_lurida_genome_assembly,_chromosome:_X	AUGUSTUS	exon	17930678	17930924	.	+	.	ID=g32199.t1.exon3;Parent=g32199.t1;
OX101757.1_Tachina_lurida_genome_assembly,_chromosome:_X	AUGUSTUS	intron	17930925	17932565	0.86	+	.	ID=g32199.t1.intron3;Parent=g32199.t1;
OX101757.1_Tachina_lurida_genome_assembly,_chromosome:_X	AUGUSTUS	CDS	17932566	17932704	0.87	+	1	ID=g32199.t1.CDS4;Parent=g32199.t1;
OX101757.1_Tachina_lurida_genome_assembly,_chromosome:_X	AUGUSTUS	exon	17932566	17932704	.	+	.	ID=g32199.t1.exon4;Parent=g32199.t1;
OX101757.1_Tachina_lurida_genome_assembly,_chromosome:_X	AUGUSTUS	stop_codon	17932702	17932704	.	+	0	ID=g32199.t1.stop1;Parent=g32199.t1;
OX101757.1_Tachina_lurida_genome_assembly,_chromosome:_X	AUGUSTUS	mRNA	17928408	17931006	0.49	+	.	ID=g32199.t2;Parent=g32199;
OX101757.1_Tachina_lurida_genome_assembly,_chromosome:_X	AUGUSTUS	start_codon	17928408	17928410	.	+	0	ID=g32199.t2.start1;Parent=g32199.t2;
OX101757.1_Tachina_lurida_genome_assembly,_chromosome:_X	AUGUSTUS	CDS	17928408	17928473	0.79	+	0	ID=g32199.t2.CDS1;Parent=g32199.t2;
OX101757.1_Tachina_lurida_genome_assembly,_chromosome:_X	AUGUSTUS	exon	17928408	17928473	.	+	.	ID=g32199.t2.exon1;Parent=g32199.t2;
OX101757.1_Tachina_lurida_genome_assembly,_chromosome:_X	AUGUSTUS	intron	17928474	17929342	0.96	+	.	ID=g32199.t2.intron1;Parent=g32199.t2;
OX101757.1_Tachina_lurida_genome_assembly,_chromosome:_X	AUGUSTUS	CDS	17929343	17930411	0.68	+	0	ID=g32199.t2.CDS2;Parent=g32199.t2;
OX101757.1_Tachina_lurida_genome_assembly,_chromosome:_X	AUGUSTUS	exon	17929343	17930411	.	+	.	ID=g32199.t2.exon2;Parent=g32199.t2;
OX101757.1_Tachina_lurida_genome_assembly,_chromosome:_X	AUGUSTUS	intron	17930412	17930677	0.7	+	.	ID=g32199.t2.intron2;Parent=g32199.t2;
OX101757.1_Tachina_lurida_genome_assembly,_chromosome:_X	AUGUSTUS	CDS	17930678	17931006	0.68	+	2	ID=g32199.t2.CDS3;Parent=g32199.t2;
OX101757.1_Tachina_lurida_genome_assembly,_chromosome:_X	AUGUSTUS	exon	17930678	17931006	.	+	.	ID=g32199.t2.exon3;Parent=g32199.t2;
OX101757.1_Tachina_lurida_genome_assembly,_chromosome:_X	AUGUSTUS	stop_codon	17931004	17931006	.	+	0	ID=g32199.t2.stop1;Parent=g32199.t2;
OX101757.1_Tachina_lurida_genome_assembly,_chromosome:_X	AUGUSTUS	gene	17990596	17990838	.	+	.	ID=g32200;
OX101757.1_Tachina_lurida_genome_assembly,_chromosome:_X	AUGUSTUS	mRNA	17990596	17990838	0.98	+	.	ID=g32200.t1;Parent=g32200;
OX101757.1_Tachina_lurida_genome_assembly,_chromosome:_X	AUGUSTUS	start_codon	17990596	17990598	.	+	0	ID=g32200.t1.start1;Parent=g32200.t1;
OX101757.1_Tachina_lurida_genome_assembly,_chromosome:_X	AUGUSTUS	CDS	17990596	17990838	0.98	+	0	ID=g32200.t1.CDS1;Parent=g32200.t1;
OX101757.1_Tachina_lurida_genome_assembly,_chromosome:_X	AUGUSTUS	exon	17990596	17990838	.	+	.	ID=g32200.t1.exon1;Parent=g32200.t1;
OX101757.1_Tachina_lurida_genome_assembly,_chromosome:_X	AUGUSTUS	stop_codon	17990836	17990838	.	+	0	ID=g32200.t1.stop1;Parent=g32200.t1;
OX101757.1_Tachina_lurida_genome_assembly,_chromosome:_X	AUGUSTUS	gene	17990937	17991389	.	+	.	ID=g32201;
OX101757.1_Tachina_lurida_genome_assembly,_chromosome:_X	AUGUSTUS	mRNA	17990937	17991389	1	+	.	ID=g32201.t1;Parent=g32201;
OX101757.1_Tachina_lurida_genome_assembly,_chromosome:_X	AUGUSTUS	start_codon	17990937	17990939	.	+	0	ID=g32201.t1.start1;Parent=g32201.t1;
OX101757.1_Tachina_lurida_genome_assembly,_chromosome:_X	AUGUSTUS	CDS	17990937	17991389	1	+	0	ID=g32201.t1.CDS1;Parent=g32201.t1;
OX101757.1_Tachina_lurida_genome_assembly,_chromosome:_X	AUGUSTUS	exon	17990937	17991389	.	+	.	ID=g32201.t1.exon1;Parent=g32201.t1;
OX101757.1_Tachina_lurida_genome_assembly,_chromosome:_X	AUGUSTUS	stop_codon	17991387	17991389	.	+	0	ID=g32201.t1.stop1;Parent=g32201.t1;
OX101757.1_Tachina_lurida_genome_assembly,_chromosome:_X	AUGUSTUS	gene	17991665	17992345	.	+	.	ID=g32202;
OX101757.1_Tachina_lurida_genome_assembly,_chromosome:_X	AUGUSTUS	mRNA	17991665	17992345	0.99	+	.	ID=g32202.t1;Parent=g32202;
OX101757.1_Tachina_lurida_genome_assembly,_chromosome:_X	AUGUSTUS	start_codon	17991665	17991667	.	+	0	ID=g32202.t1.start1;Parent=g32202.t1;
OX101757.1_Tachina_lurida_genome_assembly,_chromosome:_X	AUGUSTUS	CDS	17991665	17992345	0.99	+	0	ID=g32202.t1.CDS1;Parent=g32202.t1;
OX101757.1_Tachina_lurida_genome_assembly,_chromosome:_X	AUGUSTUS	exon	17991665	17992345	.	+	.	ID=g32202.t1.exon1;Parent=g32202.t1;
OX101757.1_Tachina_lurida_genome_assembly,_chromosome:_X	AUGUSTUS	stop_codon	17992343	17992345	.	+	0	ID=g32202.t1.stop1;Parent=g32202.t1;
OX101757.1_Tachina_lurida_genome_assembly,_chromosome:_X	AUGUSTUS	mRNA	17991827	17992345	0.78	+	.	ID=g32202.t2;Parent=g32202;
OX101757.1_Tachina_lurida_genome_assembly,_chromosome:_X	AUGUSTUS	start_codon	17991827	17991829	.	+	0	ID=g32202.t2.start1;Parent=g32202.t2;
OX101757.1_Tachina_lurida_genome_assembly,_chromosome:_X	AUGUSTUS	CDS	17991827	17992345	0.78	+	0	ID=g32202.t2.CDS1;Parent=g32202.t2;
OX101757.1_Tachina_lurida_genome_assembly,_chromosome:_X	AUGUSTUS	exon	17991827	17992345	.	+	.	ID=g32202.t2.exon1;Parent=g32202.t2;
OX101757.1_Tachina_lurida_genome_assembly,_chromosome:_X	AUGUSTUS	stop_codon	17992343	17992345	.	+	0	ID=g32202.t2.stop1;Parent=g32202.t2;
OX101757.1_Tachina_lurida_genome_assembly,_chromosome:_X	AUGUSTUS	gene	18007994	18008236	.	+	.	ID=g32203;
OX101757.1_Tachina_lurida_genome_assembly,_chromosome:_X	AUGUSTUS	mRNA	18007994	18008236	0.99	+	.	ID=g32203.t1;Parent=g32203;
OX101757.1_Tachina_lurida_genome_assembly,_chromosome:_X	AUGUSTUS	start_codon	18007994	18007996	.	+	0	ID=g32203.t1.start1;Parent=g32203.t1;
OX101757.1_Tachina_lurida_genome_assembly,_chromosome:_X	AUGUSTUS	CDS	18007994	18008236	0.99	+	0	ID=g32203.t1.CDS1;Parent=g32203.t1;
OX101757.1_Tachina_lurida_genome_assembly,_chromosome:_X	AUGUSTUS	exon	18007994	18008236	.	+	.	ID=g32203.t1.exon1;Parent=g32203.t1;
OX101757.1_Tachina_lurida_genome_assembly,_chromosome:_X	AUGUSTUS	stop_codon	18008234	18008236	.	+	0	ID=g32203.t1.stop1;Parent=g32203.t1;
OX101757.1_Tachina_lurida_genome_assembly,_chromosome:_X	AUGUSTUS	gene	18008335	18008787	.	+	.	ID=g32204;
OX101757.1_Tachina_lurida_genome_assembly,_chromosome:_X	AUGUSTUS	mRNA	18008335	18008787	1	+	.	ID=g32204.t1;Parent=g32204;
OX101757.1_Tachina_lurida_genome_assembly,_chromosome:_X	AUGUSTUS	start_codon	18008335	18008337	.	+	0	ID=g32204.t1.start1;Parent=g32204.t1;
OX101757.1_Tachina_lurida_genome_assembly,_chromosome:_X	AUGUSTUS	CDS	18008335	18008787	1	+	0	ID=g32204.t1.CDS1;Parent=g32204.t1;
OX101757.1_Tachina_lurida_genome_assembly,_chromosome:_X	AUGUSTUS	exon	18008335	18008787	.	+	.	ID=g32204.t1.exon1;Parent=g32204.t1;
OX101757.1_Tachina_lurida_genome_assembly,_chromosome:_X	AUGUSTUS	stop_codon	18008785	18008787	.	+	0	ID=g32204.t1.stop1;Parent=g32204.t1;
OX101757.1_Tachina_lurida_genome_assembly,_chromosome:_X	AUGUSTUS	gene	18009063	18009743	.	+	.	ID=g32205;
OX101757.1_Tachina_lurida_genome_assembly,_chromosome:_X	AUGUSTUS	mRNA	18009063	18009743	1	+	.	ID=g32205.t1;Parent=g32205;
OX101757.1_Tachina_lurida_genome_assembly,_chromosome:_X	AUGUSTUS	start_codon	18009063	18009065	.	+	0	ID=g32205.t1.start1;Parent=g32205.t1;
OX101757.1_Tachina_lurida_genome_assembly,_chromosome:_X	AUGUSTUS	CDS	18009063	18009743	1	+	0	ID=g32205.t1.CDS1;Parent=g32205.t1;
OX101757.1_Tachina_lurida_genome_assembly,_chromosome:_X	AUGUSTUS	exon	18009063	18009743	.	+	.	ID=g32205.t1.exon1;Parent=g32205.t1;
OX101757.1_Tachina_lurida_genome_assembly,_chromosome:_X	AUGUSTUS	stop_codon	18009741	18009743	.	+	0	ID=g32205.t1.stop1;Parent=g32205.t1;
OX101757.1_Tachina_lurida_genome_assembly,_chromosome:_X	AUGUSTUS	mRNA	18009225	18009743	0.7	+	.	ID=g32205.t2;Parent=g32205;
OX101757.1_Tachina_lurida_genome_assembly,_chromosome:_X	AUGUSTUS	start_codon	18009225	18009227	.	+	0	ID=g32205.t2.start1;Parent=g32205.t2;
OX101757.1_Tachina_lurida_genome_assembly,_chromosome:_X	AUGUSTUS	CDS	18009225	18009743	0.7	+	0	ID=g32205.t2.CDS1;Parent=g32205.t2;
OX101757.1_Tachina_lurida_genome_assembly,_chromosome:_X	AUGUSTUS	exon	18009225	18009743	.	+	.	ID=g32205.t2.exon1;Parent=g32205.t2;
OX101757.1_Tachina_lurida_genome_assembly,_chromosome:_X	AUGUSTUS	stop_codon	18009741	18009743	.	+	0	ID=g32205.t2.stop1;Parent=g32205.t2;
OX101757.1_Tachina_lurida_genome_assembly,_chromosome:_X	AUGUSTUS	gene	18027882	18028271	.	-	.	ID=g32206;
OX101757.1_Tachina_lurida_genome_assembly,_chromosome:_X	AUGUSTUS	mRNA	18027882	18028271	1	-	.	ID=g32206.t1;Parent=g32206;
OX101757.1_Tachina_lurida_genome_assembly,_chromosome:_X	AUGUSTUS	stop_codon	18027882	18027884	.	-	0	ID=g32206.t1.stop1;Parent=g32206.t1;
OX101757.1_Tachina_lurida_genome_assembly,_chromosome:_X	AUGUSTUS	CDS	18027882	18028271	1	-	0	ID=g32206.t1.CDS1;Parent=g32206.t1;
OX101757.1_Tachina_lurida_genome_assembly,_chromosome:_X	AUGUSTUS	exon	18027882	18028271	.	-	.	ID=g32206.t1.exon1;Parent=g32206.t1;
OX101757.1_Tachina_lurida_genome_assembly,_chromosome:_X	AUGUSTUS	start_codon	18028269	18028271	.	-	0	ID=g32206.t1.start1;Parent=g32206.t1;
OX101757.1_Tachina_lurida_genome_assembly,_chromosome:_X	AUGUSTUS	gene	18085105	18086202	.	+	.	ID=g32207;
OX101757.1_Tachina_lurida_genome_assembly,_chromosome:_X	AUGUSTUS	mRNA	18085105	18086202	1	+	.	ID=g32207.t1;Parent=g32207;
OX101757.1_Tachina_lurida_genome_assembly,_chromosome:_X	AUGUSTUS	start_codon	18085105	18085107	.	+	0	ID=g32207.t1.start1;Parent=g32207.t1;
OX101757.1_Tachina_lurida_genome_assembly,_chromosome:_X	AUGUSTUS	CDS	18085105	18086202	1	+	0	ID=g32207.t1.CDS1;Parent=g32207.t1;
OX101757.1_Tachina_lurida_genome_assembly,_chromosome:_X	AUGUSTUS	exon	18085105	18086202	.	+	.	ID=g32207.t1.exon1;Parent=g32207.t1;
OX101757.1_Tachina_lurida_genome_assembly,_chromosome:_X	AUGUSTUS	stop_codon	18086200	18086202	.	+	0	ID=g32207.t1.stop1;Parent=g32207.t1;
OX101757.1_Tachina_lurida_genome_assembly,_chromosome:_X	AUGUSTUS	gene	18086252	18087143	.	+	.	ID=g32208;
OX101757.1_Tachina_lurida_genome_assembly,_chromosome:_X	AUGUSTUS	mRNA	18086252	18087125	0.85	+	.	ID=g32208.t1;Parent=g32208;
OX101757.1_Tachina_lurida_genome_assembly,_chromosome:_X	AUGUSTUS	start_codon	18086252	18086254	.	+	0	ID=g32208.t1.start1;Parent=g32208.t1;
OX101757.1_Tachina_lurida_genome_assembly,_chromosome:_X	AUGUSTUS	CDS	18086252	18086862	0.85	+	0	ID=g32208.t1.CDS1;Parent=g32208.t1;
OX101757.1_Tachina_lurida_genome_assembly,_chromosome:_X	AUGUSTUS	exon	18086252	18086862	.	+	.	ID=g32208.t1.exon1;Parent=g32208.t1;
OX101757.1_Tachina_lurida_genome_assembly,_chromosome:_X	AUGUSTUS	intron	18086863	18086932	0.85	+	.	ID=g32208.t1.intron1;Parent=g32208.t1;
OX101757.1_Tachina_lurida_genome_assembly,_chromosome:_X	AUGUSTUS	CDS	18086933	18087125	0.85	+	1	ID=g32208.t1.CDS2;Parent=g32208.t1;
OX101757.1_Tachina_lurida_genome_assembly,_chromosome:_X	AUGUSTUS	exon	18086933	18087125	.	+	.	ID=g32208.t1.exon2;Parent=g32208.t1;
OX101757.1_Tachina_lurida_genome_assembly,_chromosome:_X	AUGUSTUS	stop_codon	18087123	18087125	.	+	0	ID=g32208.t1.stop1;Parent=g32208.t1;
OX101757.1_Tachina_lurida_genome_assembly,_chromosome:_X	AUGUSTUS	mRNA	18086252	18087143	0.63	+	.	ID=g32208.t2;Parent=g32208;
OX101757.1_Tachina_lurida_genome_assembly,_chromosome:_X	AUGUSTUS	start_codon	18086252	18086254	.	+	0	ID=g32208.t2.start1;Parent=g32208.t2;
OX101757.1_Tachina_lurida_genome_assembly,_chromosome:_X	AUGUSTUS	CDS	18086252	18086689	0.71	+	0	ID=g32208.t2.CDS1;Parent=g32208.t2;
OX101757.1_Tachina_lurida_genome_assembly,_chromosome:_X	AUGUSTUS	exon	18086252	18086689	.	+	.	ID=g32208.t2.exon1;Parent=g32208.t2;
OX101757.1_Tachina_lurida_genome_assembly,_chromosome:_X	AUGUSTUS	intron	18086690	18087128	0.63	+	.	ID=g32208.t2.intron1;Parent=g32208.t2;
OX101757.1_Tachina_lurida_genome_assembly,_chromosome:_X	AUGUSTUS	CDS	18087129	18087143	0.85	+	0	ID=g32208.t2.CDS2;Parent=g32208.t2;
OX101757.1_Tachina_lurida_genome_assembly,_chromosome:_X	AUGUSTUS	exon	18087129	18087143	.	+	.	ID=g32208.t2.exon2;Parent=g32208.t2;
OX101757.1_Tachina_lurida_genome_assembly,_chromosome:_X	AUGUSTUS	stop_codon	18087141	18087143	.	+	0	ID=g32208.t2.stop1;Parent=g32208.t2;
OX101757.1_Tachina_lurida_genome_assembly,_chromosome:_X	AUGUSTUS	gene	18087162	18087635	.	+	.	ID=g32209;
OX101757.1_Tachina_lurida_genome_assembly,_chromosome:_X	AUGUSTUS	mRNA	18087162	18087635	1	+	.	ID=g32209.t1;Parent=g32209;
OX101757.1_Tachina_lurida_genome_assembly,_chromosome:_X	AUGUSTUS	start_codon	18087162	18087164	.	+	0	ID=g32209.t1.start1;Parent=g32209.t1;
OX101757.1_Tachina_lurida_genome_assembly,_chromosome:_X	AUGUSTUS	CDS	18087162	18087635	1	+	0	ID=g32209.t1.CDS1;Parent=g32209.t1;
OX101757.1_Tachina_lurida_genome_assembly,_chromosome:_X	AUGUSTUS	exon	18087162	18087635	.	+	.	ID=g32209.t1.exon1;Parent=g32209.t1;
OX101757.1_Tachina_lurida_genome_assembly,_chromosome:_X	AUGUSTUS	stop_codon	18087633	18087635	.	+	0	ID=g32209.t1.stop1;Parent=g32209.t1;
OX101757.1_Tachina_lurida_genome_assembly,_chromosome:_X	AUGUSTUS	gene	18087672	18088421	.	+	.	ID=g32210;
OX101757.1_Tachina_lurida_genome_assembly,_chromosome:_X	AUGUSTUS	mRNA	18087672	18088421	1	+	.	ID=g32210.t1;Parent=g32210;
OX101757.1_Tachina_lurida_genome_assembly,_chromosome:_X	AUGUSTUS	start_codon	18087672	18087674	.	+	0	ID=g32210.t1.start1;Parent=g32210.t1;
OX101757.1_Tachina_lurida_genome_assembly,_chromosome:_X	AUGUSTUS	CDS	18087672	18088421	1	+	0	ID=g32210.t1.CDS1;Parent=g32210.t1;
OX101757.1_Tachina_lurida_genome_assembly,_chromosome:_X	AUGUSTUS	exon	18087672	18088421	.	+	.	ID=g32210.t1.exon1;Parent=g32210.t1;
OX101757.1_Tachina_lurida_genome_assembly,_chromosome:_X	AUGUSTUS	stop_codon	18088419	18088421	.	+	0	ID=g32210.t1.stop1;Parent=g32210.t1;
OX101757.1_Tachina_lurida_genome_assembly,_chromosome:_X	AUGUSTUS	gene	18088539	18088967	.	+	.	ID=g32211;
OX101757.1_Tachina_lurida_genome_assembly,_chromosome:_X	AUGUSTUS	mRNA	18088539	18088967	0.98	+	.	ID=g32211.t1;Parent=g32211;
OX101757.1_Tachina_lurida_genome_assembly,_chromosome:_X	AUGUSTUS	start_codon	18088539	18088541	.	+	0	ID=g32211.t1.start1;Parent=g32211.t1;
OX101757.1_Tachina_lurida_genome_assembly,_chromosome:_X	AUGUSTUS	CDS	18088539	18088967	0.98	+	0	ID=g32211.t1.CDS1;Parent=g32211.t1;
OX101757.1_Tachina_lurida_genome_assembly,_chromosome:_X	AUGUSTUS	exon	18088539	18088967	.	+	.	ID=g32211.t1.exon1;Parent=g32211.t1;
OX101757.1_Tachina_lurida_genome_assembly,_chromosome:_X	AUGUSTUS	stop_codon	18088965	18088967	.	+	0	ID=g32211.t1.stop1;Parent=g32211.t1;
OX101757.1_Tachina_lurida_genome_assembly,_chromosome:_X	AUGUSTUS	gene	18102836	18116424	.	+	.	ID=g32212;
OX101757.1_Tachina_lurida_genome_assembly,_chromosome:_X	AUGUSTUS	mRNA	18102836	18116424	0.77	+	.	ID=g32212.t1;Parent=g32212;
OX101757.1_Tachina_lurida_genome_assembly,_chromosome:_X	AUGUSTUS	CDS	18102836	18102838	0.77	+	0	ID=g32212.t1.CDS1;Parent=g32212.t1;
OX101757.1_Tachina_lurida_genome_assembly,_chromosome:_X	AUGUSTUS	exon	18102836	18102838	.	+	.	ID=g32212.t1.exon1;Parent=g32212.t1;
OX101757.1_Tachina_lurida_genome_assembly,_chromosome:_X	AUGUSTUS	start_codon	18102836	18102838	.	+	0	ID=g32212.t1.start1;Parent=g32212.t1;
OX101757.1_Tachina_lurida_genome_assembly,_chromosome:_X	AUGUSTUS	intron	18102839	18102906	0.77	+	.	ID=g32212.t1.intron1;Parent=g32212.t1;
OX101757.1_Tachina_lurida_genome_assembly,_chromosome:_X	AUGUSTUS	CDS	18102907	18103053	0.98	+	0	ID=g32212.t1.CDS2;Parent=g32212.t1;
OX101757.1_Tachina_lurida_genome_assembly,_chromosome:_X	AUGUSTUS	exon	18102907	18103053	.	+	.	ID=g32212.t1.exon2;Parent=g32212.t1;
OX101757.1_Tachina_lurida_genome_assembly,_chromosome:_X	AUGUSTUS	intron	18103054	18103135	1	+	.	ID=g32212.t1.intron2;Parent=g32212.t1;
OX101757.1_Tachina_lurida_genome_assembly,_chromosome:_X	AUGUSTUS	CDS	18103136	18103324	1	+	0	ID=g32212.t1.CDS3;Parent=g32212.t1;
OX101757.1_Tachina_lurida_genome_assembly,_chromosome:_X	AUGUSTUS	exon	18103136	18103324	.	+	.	ID=g32212.t1.exon3;Parent=g32212.t1;
OX101757.1_Tachina_lurida_genome_assembly,_chromosome:_X	AUGUSTUS	intron	18103325	18103398	1	+	.	ID=g32212.t1.intron3;Parent=g32212.t1;
OX101757.1_Tachina_lurida_genome_assembly,_chromosome:_X	AUGUSTUS	CDS	18103399	18103647	1	+	0	ID=g32212.t1.CDS4;Parent=g32212.t1;
OX101757.1_Tachina_lurida_genome_assembly,_chromosome:_X	AUGUSTUS	exon	18103399	18103647	.	+	.	ID=g32212.t1.exon4;Parent=g32212.t1;
OX101757.1_Tachina_lurida_genome_assembly,_chromosome:_X	AUGUSTUS	intron	18103648	18115301	1	+	.	ID=g32212.t1.intron4;Parent=g32212.t1;
OX101757.1_Tachina_lurida_genome_assembly,_chromosome:_X	AUGUSTUS	CDS	18115302	18115961	1	+	0	ID=g32212.t1.CDS5;Parent=g32212.t1;
OX101757.1_Tachina_lurida_genome_assembly,_chromosome:_X	AUGUSTUS	exon	18115302	18115961	.	+	.	ID=g32212.t1.exon5;Parent=g32212.t1;
OX101757.1_Tachina_lurida_genome_assembly,_chromosome:_X	AUGUSTUS	intron	18115962	18116022	1	+	.	ID=g32212.t1.intron5;Parent=g32212.t1;
OX101757.1_Tachina_lurida_genome_assembly,_chromosome:_X	AUGUSTUS	CDS	18116023	18116424	1	+	0	ID=g32212.t1.CDS6;Parent=g32212.t1;
OX101757.1_Tachina_lurida_genome_assembly,_chromosome:_X	AUGUSTUS	exon	18116023	18116424	.	+	.	ID=g32212.t1.exon6;Parent=g32212.t1;
OX101757.1_Tachina_lurida_genome_assembly,_chromosome:_X	AUGUSTUS	stop_codon	18116422	18116424	.	+	0	ID=g32212.t1.stop1;Parent=g32212.t1;
OX101757.1_Tachina_lurida_genome_assembly,_chromosome:_X	GeneMark.hmm3	mRNA	18115329	18116424	.	+	.	ID=g32212.t2;Parent=g32212;
OX101757.1_Tachina_lurida_genome_assembly,_chromosome:_X	GeneMark.hmm3	start_codon	18115329	18115331	.	+	0	ID=g32212.t2.start1;Parent=g32212.t2;
OX101757.1_Tachina_lurida_genome_assembly,_chromosome:_X	GeneMark.hmm3	CDS	18115329	18115961	.	+	0	ID=g32212.t2.CDS1;Parent=g32212.t2;
OX101757.1_Tachina_lurida_genome_assembly,_chromosome:_X	GeneMark.hmm3	exon	18115329	18115961	0	+	.	ID=g32212.t2.exon1;Parent=g32212.t2;
OX101757.1_Tachina_lurida_genome_assembly,_chromosome:_X	GeneMark.hmm3	intron	18115962	18116022	.	+	0	ID=g32212.t2.intron1;Parent=g32212.t2;
OX101757.1_Tachina_lurida_genome_assembly,_chromosome:_X	GeneMark.hmm3	CDS	18116023	18116424	.	+	0	ID=g32212.t2.CDS2;Parent=g32212.t2;
OX101757.1_Tachina_lurida_genome_assembly,_chromosome:_X	GeneMark.hmm3	exon	18116023	18116424	0	+	.	ID=g32212.t2.exon2;Parent=g32212.t2;
OX101757.1_Tachina_lurida_genome_assembly,_chromosome:_X	GeneMark.hmm3	stop_codon	18116422	18116424	.	+	0	ID=g32212.t2.stop1;Parent=g32212.t2;
OX101757.1_Tachina_lurida_genome_assembly,_chromosome:_X	AUGUSTUS	gene	18124147	18124896	.	+	.	ID=g32213;
OX101757.1_Tachina_lurida_genome_assembly,_chromosome:_X	AUGUSTUS	mRNA	18124147	18124896	1	+	.	ID=g32213.t1;Parent=g32213;
OX101757.1_Tachina_lurida_genome_assembly,_chromosome:_X	AUGUSTUS	start_codon	18124147	18124149	.	+	0	ID=g32213.t1.start1;Parent=g32213.t1;
OX101757.1_Tachina_lurida_genome_assembly,_chromosome:_X	AUGUSTUS	CDS	18124147	18124896	1	+	0	ID=g32213.t1.CDS1;Parent=g32213.t1;
OX101757.1_Tachina_lurida_genome_assembly,_chromosome:_X	AUGUSTUS	exon	18124147	18124896	.	+	.	ID=g32213.t1.exon1;Parent=g32213.t1;
OX101757.1_Tachina_lurida_genome_assembly,_chromosome:_X	AUGUSTUS	stop_codon	18124894	18124896	.	+	0	ID=g32213.t1.stop1;Parent=g32213.t1;
OX101757.1_Tachina_lurida_genome_assembly,_chromosome:_X	AUGUSTUS	gene	18124932	18128701	.	+	.	ID=g32214;
OX101757.1_Tachina_lurida_genome_assembly,_chromosome:_X	AUGUSTUS	mRNA	18124932	18128701	0.17	+	.	ID=g32214.t1;Parent=g32214;
OX101757.1_Tachina_lurida_genome_assembly,_chromosome:_X	AUGUSTUS	start_codon	18124932	18124934	.	+	0	ID=g32214.t1.start1;Parent=g32214.t1;
OX101757.1_Tachina_lurida_genome_assembly,_chromosome:_X	AUGUSTUS	CDS	18124932	18125982	0.21	+	0	ID=g32214.t1.CDS1;Parent=g32214.t1;
OX101757.1_Tachina_lurida_genome_assembly,_chromosome:_X	AUGUSTUS	exon	18124932	18125982	.	+	.	ID=g32214.t1.exon1;Parent=g32214.t1;
OX101757.1_Tachina_lurida_genome_assembly,_chromosome:_X	AUGUSTUS	intron	18125983	18127934	0.24	+	.	ID=g32214.t1.intron1;Parent=g32214.t1;
OX101757.1_Tachina_lurida_genome_assembly,_chromosome:_X	AUGUSTUS	CDS	18127935	18128701	0.42	+	2	ID=g32214.t1.CDS2;Parent=g32214.t1;
OX101757.1_Tachina_lurida_genome_assembly,_chromosome:_X	AUGUSTUS	exon	18127935	18128701	.	+	.	ID=g32214.t1.exon2;Parent=g32214.t1;
OX101757.1_Tachina_lurida_genome_assembly,_chromosome:_X	AUGUSTUS	stop_codon	18128699	18128701	.	+	0	ID=g32214.t1.stop1;Parent=g32214.t1;
OX101757.1_Tachina_lurida_genome_assembly,_chromosome:_X	AUGUSTUS	gene	18226743	18232220	.	-	.	ID=g32215;
OX101757.1_Tachina_lurida_genome_assembly,_chromosome:_X	AUGUSTUS	mRNA	18226743	18232220	0.53	-	.	ID=g32215.t1;Parent=g32215;
OX101757.1_Tachina_lurida_genome_assembly,_chromosome:_X	AUGUSTUS	stop_codon	18226743	18226745	.	-	0	ID=g32215.t1.stop1;Parent=g32215.t1;
OX101757.1_Tachina_lurida_genome_assembly,_chromosome:_X	AUGUSTUS	CDS	18226743	18226916	0.82	-	0	ID=g32215.t1.CDS1;Parent=g32215.t1;
OX101757.1_Tachina_lurida_genome_assembly,_chromosome:_X	AUGUSTUS	exon	18226743	18226916	.	-	.	ID=g32215.t1.exon1;Parent=g32215.t1;
OX101757.1_Tachina_lurida_genome_assembly,_chromosome:_X	AUGUSTUS	intron	18226917	18231284	0.6	-	.	ID=g32215.t1.intron1;Parent=g32215.t1;
OX101757.1_Tachina_lurida_genome_assembly,_chromosome:_X	AUGUSTUS	CDS	18231285	18232220	0.55	-	0	ID=g32215.t1.CDS2;Parent=g32215.t1;
OX101757.1_Tachina_lurida_genome_assembly,_chromosome:_X	AUGUSTUS	exon	18231285	18232220	.	-	.	ID=g32215.t1.exon2;Parent=g32215.t1;
OX101757.1_Tachina_lurida_genome_assembly,_chromosome:_X	AUGUSTUS	start_codon	18232218	18232220	.	-	0	ID=g32215.t1.start1;Parent=g32215.t1;
OX101757.1_Tachina_lurida_genome_assembly,_chromosome:_X	AUGUSTUS	gene	18232279	18233465	.	-	.	ID=g32216;
OX101757.1_Tachina_lurida_genome_assembly,_chromosome:_X	AUGUSTUS	mRNA	18232279	18233465	0.66	-	.	ID=g32216.t1;Parent=g32216;
OX101757.1_Tachina_lurida_genome_assembly,_chromosome:_X	AUGUSTUS	stop_codon	18232279	18232281	.	-	0	ID=g32216.t1.stop1;Parent=g32216.t1;
OX101757.1_Tachina_lurida_genome_assembly,_chromosome:_X	AUGUSTUS	CDS	18232279	18232317	0.83	-	0	ID=g32216.t1.CDS1;Parent=g32216.t1;
OX101757.1_Tachina_lurida_genome_assembly,_chromosome:_X	AUGUSTUS	exon	18232279	18232317	.	-	.	ID=g32216.t1.exon1;Parent=g32216.t1;
OX101757.1_Tachina_lurida_genome_assembly,_chromosome:_X	AUGUSTUS	intron	18232318	18232379	0.83	-	.	ID=g32216.t1.intron1;Parent=g32216.t1;
OX101757.1_Tachina_lurida_genome_assembly,_chromosome:_X	AUGUSTUS	CDS	18232380	18233465	0.68	-	0	ID=g32216.t1.CDS2;Parent=g32216.t1;
OX101757.1_Tachina_lurida_genome_assembly,_chromosome:_X	AUGUSTUS	exon	18232380	18233465	.	-	.	ID=g32216.t1.exon2;Parent=g32216.t1;
OX101757.1_Tachina_lurida_genome_assembly,_chromosome:_X	AUGUSTUS	start_codon	18233463	18233465	.	-	0	ID=g32216.t1.start1;Parent=g32216.t1;
OX101757.1_Tachina_lurida_genome_assembly,_chromosome:_X	AUGUSTUS	gene	18234027	18235418	.	-	.	ID=g32217;
OX101757.1_Tachina_lurida_genome_assembly,_chromosome:_X	AUGUSTUS	mRNA	18234027	18235418	0.76	-	.	ID=g32217.t1;Parent=g32217;
OX101757.1_Tachina_lurida_genome_assembly,_chromosome:_X	AUGUSTUS	stop_codon	18234027	18234029	.	-	0	ID=g32217.t1.stop1;Parent=g32217.t1;
OX101757.1_Tachina_lurida_genome_assembly,_chromosome:_X	AUGUSTUS	CDS	18234027	18235418	0.76	-	0	ID=g32217.t1.CDS1;Parent=g32217.t1;
OX101757.1_Tachina_lurida_genome_assembly,_chromosome:_X	AUGUSTUS	exon	18234027	18235418	.	-	.	ID=g32217.t1.exon1;Parent=g32217.t1;
OX101757.1_Tachina_lurida_genome_assembly,_chromosome:_X	AUGUSTUS	start_codon	18235416	18235418	.	-	0	ID=g32217.t1.start1;Parent=g32217.t1;
OX101757.1_Tachina_lurida_genome_assembly,_chromosome:_X	AUGUSTUS	gene	18262959	18264119	.	+	.	ID=g32218;
OX101757.1_Tachina_lurida_genome_assembly,_chromosome:_X	AUGUSTUS	mRNA	18262959	18264119	1	+	.	ID=g32218.t1;Parent=g32218;
OX101757.1_Tachina_lurida_genome_assembly,_chromosome:_X	AUGUSTUS	start_codon	18262959	18262961	.	+	0	ID=g32218.t1.start1;Parent=g32218.t1;
OX101757.1_Tachina_lurida_genome_assembly,_chromosome:_X	AUGUSTUS	CDS	18262959	18264119	1	+	0	ID=g32218.t1.CDS1;Parent=g32218.t1;
OX101757.1_Tachina_lurida_genome_assembly,_chromosome:_X	AUGUSTUS	exon	18262959	18264119	.	+	.	ID=g32218.t1.exon1;Parent=g32218.t1;
OX101757.1_Tachina_lurida_genome_assembly,_chromosome:_X	AUGUSTUS	stop_codon	18264117	18264119	.	+	0	ID=g32218.t1.stop1;Parent=g32218.t1;
OX101757.1_Tachina_lurida_genome_assembly,_chromosome:_X	AUGUSTUS	gene	18264488	18264979	.	+	.	ID=g32219;
OX101757.1_Tachina_lurida_genome_assembly,_chromosome:_X	AUGUSTUS	mRNA	18264488	18264979	0.99	+	.	ID=g32219.t1;Parent=g32219;
OX101757.1_Tachina_lurida_genome_assembly,_chromosome:_X	AUGUSTUS	start_codon	18264488	18264490	.	+	0	ID=g32219.t1.start1;Parent=g32219.t1;
OX101757.1_Tachina_lurida_genome_assembly,_chromosome:_X	AUGUSTUS	CDS	18264488	18264979	0.99	+	0	ID=g32219.t1.CDS1;Parent=g32219.t1;
OX101757.1_Tachina_lurida_genome_assembly,_chromosome:_X	AUGUSTUS	exon	18264488	18264979	.	+	.	ID=g32219.t1.exon1;Parent=g32219.t1;
OX101757.1_Tachina_lurida_genome_assembly,_chromosome:_X	AUGUSTUS	stop_codon	18264977	18264979	.	+	0	ID=g32219.t1.stop1;Parent=g32219.t1;
OX101757.1_Tachina_lurida_genome_assembly,_chromosome:_X	AUGUSTUS	gene	18276198	18277406	.	-	.	ID=g32220;
OX101757.1_Tachina_lurida_genome_assembly,_chromosome:_X	AUGUSTUS	mRNA	18276198	18277406	0.83	-	.	ID=g32220.t1;Parent=g32220;
OX101757.1_Tachina_lurida_genome_assembly,_chromosome:_X	AUGUSTUS	stop_codon	18276198	18276200	.	-	0	ID=g32220.t1.stop1;Parent=g32220.t1;
OX101757.1_Tachina_lurida_genome_assembly,_chromosome:_X	AUGUSTUS	CDS	18276198	18277406	0.83	-	0	ID=g32220.t1.CDS1;Parent=g32220.t1;
OX101757.1_Tachina_lurida_genome_assembly,_chromosome:_X	AUGUSTUS	exon	18276198	18277406	.	-	.	ID=g32220.t1.exon1;Parent=g32220.t1;
OX101757.1_Tachina_lurida_genome_assembly,_chromosome:_X	AUGUSTUS	start_codon	18277404	18277406	.	-	0	ID=g32220.t1.start1;Parent=g32220.t1;
OX101757.1_Tachina_lurida_genome_assembly,_chromosome:_X	AUGUSTUS	gene	18289286	18289737	.	+	.	ID=g32221;
OX101757.1_Tachina_lurida_genome_assembly,_chromosome:_X	AUGUSTUS	mRNA	18289286	18289737	0.34	+	.	ID=g32221.t1;Parent=g32221;
OX101757.1_Tachina_lurida_genome_assembly,_chromosome:_X	AUGUSTUS	start_codon	18289286	18289288	.	+	0	ID=g32221.t1.start1;Parent=g32221.t1;
OX101757.1_Tachina_lurida_genome_assembly,_chromosome:_X	AUGUSTUS	CDS	18289286	18289291	0.34	+	0	ID=g32221.t1.CDS1;Parent=g32221.t1;
OX101757.1_Tachina_lurida_genome_assembly,_chromosome:_X	AUGUSTUS	exon	18289286	18289291	.	+	.	ID=g32221.t1.exon1;Parent=g32221.t1;
OX101757.1_Tachina_lurida_genome_assembly,_chromosome:_X	AUGUSTUS	intron	18289292	18289371	0.34	+	.	ID=g32221.t1.intron1;Parent=g32221.t1;
OX101757.1_Tachina_lurida_genome_assembly,_chromosome:_X	AUGUSTUS	CDS	18289372	18289737	1	+	0	ID=g32221.t1.CDS2;Parent=g32221.t1;
OX101757.1_Tachina_lurida_genome_assembly,_chromosome:_X	AUGUSTUS	exon	18289372	18289737	.	+	.	ID=g32221.t1.exon2;Parent=g32221.t1;
OX101757.1_Tachina_lurida_genome_assembly,_chromosome:_X	AUGUSTUS	stop_codon	18289735	18289737	.	+	0	ID=g32221.t1.stop1;Parent=g32221.t1;
OX101757.1_Tachina_lurida_genome_assembly,_chromosome:_X	AUGUSTUS	gene	18319993	18320553	.	-	.	ID=g32222;
OX101757.1_Tachina_lurida_genome_assembly,_chromosome:_X	AUGUSTUS	mRNA	18319993	18320553	0.31	-	.	ID=g32222.t1;Parent=g32222;
OX101757.1_Tachina_lurida_genome_assembly,_chromosome:_X	AUGUSTUS	stop_codon	18319993	18319995	.	-	0	ID=g32222.t1.stop1;Parent=g32222.t1;
OX101757.1_Tachina_lurida_genome_assembly,_chromosome:_X	AUGUSTUS	CDS	18319993	18320553	0.31	-	0	ID=g32222.t1.CDS1;Parent=g32222.t1;
OX101757.1_Tachina_lurida_genome_assembly,_chromosome:_X	AUGUSTUS	exon	18319993	18320553	.	-	.	ID=g32222.t1.exon1;Parent=g32222.t1;
OX101757.1_Tachina_lurida_genome_assembly,_chromosome:_X	AUGUSTUS	start_codon	18320551	18320553	.	-	0	ID=g32222.t1.start1;Parent=g32222.t1;
OX101757.1_Tachina_lurida_genome_assembly,_chromosome:_X	AUGUSTUS	gene	18321065	18321511	.	-	.	ID=g32223;
OX101757.1_Tachina_lurida_genome_assembly,_chromosome:_X	AUGUSTUS	mRNA	18321065	18321511	0.87	-	.	ID=g32223.t1;Parent=g32223;
OX101757.1_Tachina_lurida_genome_assembly,_chromosome:_X	AUGUSTUS	stop_codon	18321065	18321067	.	-	0	ID=g32223.t1.stop1;Parent=g32223.t1;
OX101757.1_Tachina_lurida_genome_assembly,_chromosome:_X	AUGUSTUS	CDS	18321065	18321511	0.87	-	0	ID=g32223.t1.CDS1;Parent=g32223.t1;
OX101757.1_Tachina_lurida_genome_assembly,_chromosome:_X	AUGUSTUS	exon	18321065	18321511	.	-	.	ID=g32223.t1.exon1;Parent=g32223.t1;
OX101757.1_Tachina_lurida_genome_assembly,_chromosome:_X	AUGUSTUS	start_codon	18321509	18321511	.	-	0	ID=g32223.t1.start1;Parent=g32223.t1;
OX101757.1_Tachina_lurida_genome_assembly,_chromosome:_X	AUGUSTUS	gene	18323323	18324264	.	-	.	ID=g32224;
OX101757.1_Tachina_lurida_genome_assembly,_chromosome:_X	AUGUSTUS	mRNA	18323323	18324264	0.67	-	.	ID=g32224.t1;Parent=g32224;
OX101757.1_Tachina_lurida_genome_assembly,_chromosome:_X	AUGUSTUS	stop_codon	18323323	18323325	.	-	0	ID=g32224.t1.stop1;Parent=g32224.t1;
OX101757.1_Tachina_lurida_genome_assembly,_chromosome:_X	AUGUSTUS	CDS	18323323	18324264	0.67	-	0	ID=g32224.t1.CDS1;Parent=g32224.t1;
OX101757.1_Tachina_lurida_genome_assembly,_chromosome:_X	AUGUSTUS	exon	18323323	18324264	.	-	.	ID=g32224.t1.exon1;Parent=g32224.t1;
OX101757.1_Tachina_lurida_genome_assembly,_chromosome:_X	AUGUSTUS	start_codon	18324262	18324264	.	-	0	ID=g32224.t1.start1;Parent=g32224.t1;
OX101757.1_Tachina_lurida_genome_assembly,_chromosome:_X	AUGUSTUS	gene	18325222	18325843	.	-	.	ID=g32225;
OX101757.1_Tachina_lurida_genome_assembly,_chromosome:_X	AUGUSTUS	mRNA	18325222	18325843	0.33	-	.	ID=g32225.t1;Parent=g32225;
OX101757.1_Tachina_lurida_genome_assembly,_chromosome:_X	AUGUSTUS	stop_codon	18325222	18325224	.	-	0	ID=g32225.t1.stop1;Parent=g32225.t1;
OX101757.1_Tachina_lurida_genome_assembly,_chromosome:_X	AUGUSTUS	CDS	18325222	18325256	0.34	-	2	ID=g32225.t1.CDS1;Parent=g32225.t1;
OX101757.1_Tachina_lurida_genome_assembly,_chromosome:_X	AUGUSTUS	exon	18325222	18325256	.	-	.	ID=g32225.t1.exon1;Parent=g32225.t1;
OX101757.1_Tachina_lurida_genome_assembly,_chromosome:_X	AUGUSTUS	intron	18325257	18325320	0.34	-	.	ID=g32225.t1.intron1;Parent=g32225.t1;
OX101757.1_Tachina_lurida_genome_assembly,_chromosome:_X	AUGUSTUS	CDS	18325321	18325843	0.88	-	0	ID=g32225.t1.CDS2;Parent=g32225.t1;
OX101757.1_Tachina_lurida_genome_assembly,_chromosome:_X	AUGUSTUS	exon	18325321	18325843	.	-	.	ID=g32225.t1.exon2;Parent=g32225.t1;
OX101757.1_Tachina_lurida_genome_assembly,_chromosome:_X	AUGUSTUS	start_codon	18325841	18325843	.	-	0	ID=g32225.t1.start1;Parent=g32225.t1;
OX101757.1_Tachina_lurida_genome_assembly,_chromosome:_X	AUGUSTUS	gene	18329495	18330570	.	+	.	ID=g32226;
OX101757.1_Tachina_lurida_genome_assembly,_chromosome:_X	AUGUSTUS	mRNA	18329495	18330570	0.64	+	.	ID=g32226.t1;Parent=g32226;
OX101757.1_Tachina_lurida_genome_assembly,_chromosome:_X	AUGUSTUS	start_codon	18329495	18329497	.	+	0	ID=g32226.t1.start1;Parent=g32226.t1;
OX101757.1_Tachina_lurida_genome_assembly,_chromosome:_X	AUGUSTUS	CDS	18329495	18329604	0.98	+	0	ID=g32226.t1.CDS1;Parent=g32226.t1;
OX101757.1_Tachina_lurida_genome_assembly,_chromosome:_X	AUGUSTUS	exon	18329495	18329604	.	+	.	ID=g32226.t1.exon1;Parent=g32226.t1;
OX101757.1_Tachina_lurida_genome_assembly,_chromosome:_X	AUGUSTUS	intron	18329605	18329659	1	+	.	ID=g32226.t1.intron1;Parent=g32226.t1;
OX101757.1_Tachina_lurida_genome_assembly,_chromosome:_X	AUGUSTUS	CDS	18329660	18329891	0.9	+	1	ID=g32226.t1.CDS2;Parent=g32226.t1;
OX101757.1_Tachina_lurida_genome_assembly,_chromosome:_X	AUGUSTUS	exon	18329660	18329891	.	+	.	ID=g32226.t1.exon2;Parent=g32226.t1;
OX101757.1_Tachina_lurida_genome_assembly,_chromosome:_X	AUGUSTUS	intron	18329892	18329991	0.66	+	.	ID=g32226.t1.intron2;Parent=g32226.t1;
OX101757.1_Tachina_lurida_genome_assembly,_chromosome:_X	AUGUSTUS	CDS	18329992	18330570	0.72	+	0	ID=g32226.t1.CDS3;Parent=g32226.t1;
OX101757.1_Tachina_lurida_genome_assembly,_chromosome:_X	AUGUSTUS	exon	18329992	18330570	.	+	.	ID=g32226.t1.exon3;Parent=g32226.t1;
OX101757.1_Tachina_lurida_genome_assembly,_chromosome:_X	AUGUSTUS	stop_codon	18330568	18330570	.	+	0	ID=g32226.t1.stop1;Parent=g32226.t1;
OX101757.1_Tachina_lurida_genome_assembly,_chromosome:_X	AUGUSTUS	gene	18331705	18332242	.	-	.	ID=g32227;
OX101757.1_Tachina_lurida_genome_assembly,_chromosome:_X	AUGUSTUS	mRNA	18331705	18332242	1	-	.	ID=g32227.t1;Parent=g32227;
OX101757.1_Tachina_lurida_genome_assembly,_chromosome:_X	AUGUSTUS	stop_codon	18331705	18331707	.	-	0	ID=g32227.t1.stop1;Parent=g32227.t1;
OX101757.1_Tachina_lurida_genome_assembly,_chromosome:_X	AUGUSTUS	CDS	18331705	18331941	1	-	0	ID=g32227.t1.CDS1;Parent=g32227.t1;
OX101757.1_Tachina_lurida_genome_assembly,_chromosome:_X	AUGUSTUS	exon	18331705	18331941	.	-	.	ID=g32227.t1.exon1;Parent=g32227.t1;
OX101757.1_Tachina_lurida_genome_assembly,_chromosome:_X	AUGUSTUS	intron	18331942	18331997	1	-	.	ID=g32227.t1.intron1;Parent=g32227.t1;
OX101757.1_Tachina_lurida_genome_assembly,_chromosome:_X	AUGUSTUS	CDS	18331998	18332115	1	-	1	ID=g32227.t1.CDS2;Parent=g32227.t1;
OX101757.1_Tachina_lurida_genome_assembly,_chromosome:_X	AUGUSTUS	exon	18331998	18332115	.	-	.	ID=g32227.t1.exon2;Parent=g32227.t1;
OX101757.1_Tachina_lurida_genome_assembly,_chromosome:_X	AUGUSTUS	intron	18332116	18332207	1	-	.	ID=g32227.t1.intron2;Parent=g32227.t1;
OX101757.1_Tachina_lurida_genome_assembly,_chromosome:_X	AUGUSTUS	CDS	18332208	18332242	1	-	0	ID=g32227.t1.CDS3;Parent=g32227.t1;
OX101757.1_Tachina_lurida_genome_assembly,_chromosome:_X	AUGUSTUS	exon	18332208	18332242	.	-	.	ID=g32227.t1.exon3;Parent=g32227.t1;
OX101757.1_Tachina_lurida_genome_assembly,_chromosome:_X	AUGUSTUS	start_codon	18332240	18332242	.	-	0	ID=g32227.t1.start1;Parent=g32227.t1;
OX101757.1_Tachina_lurida_genome_assembly,_chromosome:_X	AUGUSTUS	gene	18346193	18347112	.	-	.	ID=g32228;
OX101757.1_Tachina_lurida_genome_assembly,_chromosome:_X	AUGUSTUS	mRNA	18346193	18347112	0.36	-	.	ID=g32228.t1;Parent=g32228;
OX101757.1_Tachina_lurida_genome_assembly,_chromosome:_X	AUGUSTUS	stop_codon	18346193	18346195	.	-	0	ID=g32228.t1.stop1;Parent=g32228.t1;
OX101757.1_Tachina_lurida_genome_assembly,_chromosome:_X	AUGUSTUS	CDS	18346193	18346827	0.82	-	2	ID=g32228.t1.CDS1;Parent=g32228.t1;
OX101757.1_Tachina_lurida_genome_assembly,_chromosome:_X	AUGUSTUS	exon	18346193	18346827	.	-	.	ID=g32228.t1.exon1;Parent=g32228.t1;
OX101757.1_Tachina_lurida_genome_assembly,_chromosome:_X	AUGUSTUS	intron	18346828	18347039	0.44	-	.	ID=g32228.t1.intron1;Parent=g32228.t1;
OX101757.1_Tachina_lurida_genome_assembly,_chromosome:_X	AUGUSTUS	CDS	18347040	18347112	0.44	-	0	ID=g32228.t1.CDS2;Parent=g32228.t1;
OX101757.1_Tachina_lurida_genome_assembly,_chromosome:_X	AUGUSTUS	exon	18347040	18347112	.	-	.	ID=g32228.t1.exon2;Parent=g32228.t1;
OX101757.1_Tachina_lurida_genome_assembly,_chromosome:_X	AUGUSTUS	start_codon	18347110	18347112	.	-	0	ID=g32228.t1.start1;Parent=g32228.t1;
OX101757.1_Tachina_lurida_genome_assembly,_chromosome:_X	AUGUSTUS	gene	18377599	18378265	.	+	.	ID=g32229;
OX101757.1_Tachina_lurida_genome_assembly,_chromosome:_X	AUGUSTUS	mRNA	18377599	18378265	0.54	+	.	ID=g32229.t1;Parent=g32229;
OX101757.1_Tachina_lurida_genome_assembly,_chromosome:_X	AUGUSTUS	start_codon	18377599	18377601	.	+	0	ID=g32229.t1.start1;Parent=g32229.t1;
OX101757.1_Tachina_lurida_genome_assembly,_chromosome:_X	AUGUSTUS	CDS	18377599	18377699	0.56	+	0	ID=g32229.t1.CDS1;Parent=g32229.t1;
OX101757.1_Tachina_lurida_genome_assembly,_chromosome:_X	AUGUSTUS	exon	18377599	18377699	.	+	.	ID=g32229.t1.exon1;Parent=g32229.t1;
OX101757.1_Tachina_lurida_genome_assembly,_chromosome:_X	AUGUSTUS	intron	18377700	18377874	0.54	+	.	ID=g32229.t1.intron1;Parent=g32229.t1;
OX101757.1_Tachina_lurida_genome_assembly,_chromosome:_X	AUGUSTUS	CDS	18377875	18378265	0.54	+	1	ID=g32229.t1.CDS2;Parent=g32229.t1;
OX101757.1_Tachina_lurida_genome_assembly,_chromosome:_X	AUGUSTUS	exon	18377875	18378265	.	+	.	ID=g32229.t1.exon2;Parent=g32229.t1;
OX101757.1_Tachina_lurida_genome_assembly,_chromosome:_X	AUGUSTUS	stop_codon	18378263	18378265	.	+	0	ID=g32229.t1.stop1;Parent=g32229.t1;
OX101757.1_Tachina_lurida_genome_assembly,_chromosome:_X	AUGUSTUS	gene	18377897	18378265	.	+	.	ID=g32230;
OX101757.1_Tachina_lurida_genome_assembly,_chromosome:_X	AUGUSTUS	mRNA	18377897	18378265	0.99	+	.	ID=g32230.t1;Parent=g32230;
OX101757.1_Tachina_lurida_genome_assembly,_chromosome:_X	AUGUSTUS	start_codon	18377897	18377899	.	+	0	ID=g32230.t1.start1;Parent=g32230.t1;
OX101757.1_Tachina_lurida_genome_assembly,_chromosome:_X	AUGUSTUS	CDS	18377897	18378265	0.99	+	0	ID=g32230.t1.CDS1;Parent=g32230.t1;
OX101757.1_Tachina_lurida_genome_assembly,_chromosome:_X	AUGUSTUS	exon	18377897	18378265	.	+	.	ID=g32230.t1.exon1;Parent=g32230.t1;
OX101757.1_Tachina_lurida_genome_assembly,_chromosome:_X	AUGUSTUS	stop_codon	18378263	18378265	.	+	0	ID=g32230.t1.stop1;Parent=g32230.t1;
OX101757.1_Tachina_lurida_genome_assembly,_chromosome:_X	AUGUSTUS	gene	18383839	18385618	.	-	.	ID=g32231;
OX101757.1_Tachina_lurida_genome_assembly,_chromosome:_X	AUGUSTUS	mRNA	18383839	18385618	0.99	-	.	ID=g32231.t1;Parent=g32231;
OX101757.1_Tachina_lurida_genome_assembly,_chromosome:_X	AUGUSTUS	stop_codon	18383839	18383841	.	-	0	ID=g32231.t1.stop1;Parent=g32231.t1;
OX101757.1_Tachina_lurida_genome_assembly,_chromosome:_X	AUGUSTUS	CDS	18383839	18384054	1	-	0	ID=g32231.t1.CDS1;Parent=g32231.t1;
OX101757.1_Tachina_lurida_genome_assembly,_chromosome:_X	AUGUSTUS	exon	18383839	18384054	.	-	.	ID=g32231.t1.exon1;Parent=g32231.t1;
OX101757.1_Tachina_lurida_genome_assembly,_chromosome:_X	AUGUSTUS	intron	18384055	18384127	1	-	.	ID=g32231.t1.intron1;Parent=g32231.t1;
OX101757.1_Tachina_lurida_genome_assembly,_chromosome:_X	AUGUSTUS	CDS	18384128	18385618	0.99	-	0	ID=g32231.t1.CDS2;Parent=g32231.t1;
OX101757.1_Tachina_lurida_genome_assembly,_chromosome:_X	AUGUSTUS	exon	18384128	18385618	.	-	.	ID=g32231.t1.exon2;Parent=g32231.t1;
OX101757.1_Tachina_lurida_genome_assembly,_chromosome:_X	AUGUSTUS	start_codon	18385616	18385618	.	-	0	ID=g32231.t1.start1;Parent=g32231.t1;
OX101757.1_Tachina_lurida_genome_assembly,_chromosome:_X	AUGUSTUS	gene	18414865	18415431	.	-	.	ID=g32232;
OX101757.1_Tachina_lurida_genome_assembly,_chromosome:_X	AUGUSTUS	mRNA	18414865	18415431	0.42	-	.	ID=g32232.t1;Parent=g32232;
OX101757.1_Tachina_lurida_genome_assembly,_chromosome:_X	AUGUSTUS	stop_codon	18414865	18414867	.	-	0	ID=g32232.t1.stop1;Parent=g32232.t1;
OX101757.1_Tachina_lurida_genome_assembly,_chromosome:_X	AUGUSTUS	CDS	18414865	18415029	0.42	-	0	ID=g32232.t1.CDS1;Parent=g32232.t1;
OX101757.1_Tachina_lurida_genome_assembly,_chromosome:_X	AUGUSTUS	exon	18414865	18415029	.	-	.	ID=g32232.t1.exon1;Parent=g32232.t1;
OX101757.1_Tachina_lurida_genome_assembly,_chromosome:_X	AUGUSTUS	intron	18415030	18415092	1	-	.	ID=g32232.t1.intron1;Parent=g32232.t1;
OX101757.1_Tachina_lurida_genome_assembly,_chromosome:_X	AUGUSTUS	CDS	18415093	18415431	1	-	0	ID=g32232.t1.CDS2;Parent=g32232.t1;
OX101757.1_Tachina_lurida_genome_assembly,_chromosome:_X	AUGUSTUS	exon	18415093	18415431	.	-	.	ID=g32232.t1.exon2;Parent=g32232.t1;
OX101757.1_Tachina_lurida_genome_assembly,_chromosome:_X	AUGUSTUS	start_codon	18415429	18415431	.	-	0	ID=g32232.t1.start1;Parent=g32232.t1;
OX101757.1_Tachina_lurida_genome_assembly,_chromosome:_X	AUGUSTUS	gene	18433632	18434172	.	+	.	ID=g32233;
OX101757.1_Tachina_lurida_genome_assembly,_chromosome:_X	AUGUSTUS	mRNA	18433632	18434172	0.88	+	.	ID=g32233.t1;Parent=g32233;
OX101757.1_Tachina_lurida_genome_assembly,_chromosome:_X	AUGUSTUS	start_codon	18433632	18433634	.	+	0	ID=g32233.t1.start1;Parent=g32233.t1;
OX101757.1_Tachina_lurida_genome_assembly,_chromosome:_X	AUGUSTUS	CDS	18433632	18433891	0.88	+	0	ID=g32233.t1.CDS1;Parent=g32233.t1;
OX101757.1_Tachina_lurida_genome_assembly,_chromosome:_X	AUGUSTUS	exon	18433632	18433891	.	+	.	ID=g32233.t1.exon1;Parent=g32233.t1;
OX101757.1_Tachina_lurida_genome_assembly,_chromosome:_X	AUGUSTUS	intron	18433892	18434156	0.88	+	.	ID=g32233.t1.intron1;Parent=g32233.t1;
OX101757.1_Tachina_lurida_genome_assembly,_chromosome:_X	AUGUSTUS	CDS	18434157	18434172	0.88	+	1	ID=g32233.t1.CDS2;Parent=g32233.t1;
OX101757.1_Tachina_lurida_genome_assembly,_chromosome:_X	AUGUSTUS	exon	18434157	18434172	.	+	.	ID=g32233.t1.exon2;Parent=g32233.t1;
OX101757.1_Tachina_lurida_genome_assembly,_chromosome:_X	AUGUSTUS	stop_codon	18434170	18434172	.	+	0	ID=g32233.t1.stop1;Parent=g32233.t1;
OX101757.1_Tachina_lurida_genome_assembly,_chromosome:_X	AUGUSTUS	gene	18502732	18505678	.	-	.	ID=g32234;
OX101757.1_Tachina_lurida_genome_assembly,_chromosome:_X	AUGUSTUS	mRNA	18502732	18505678	0.84	-	.	ID=g32234.t1;Parent=g32234;
OX101757.1_Tachina_lurida_genome_assembly,_chromosome:_X	AUGUSTUS	stop_codon	18502732	18502734	.	-	0	ID=g32234.t1.stop1;Parent=g32234.t1;
OX101757.1_Tachina_lurida_genome_assembly,_chromosome:_X	AUGUSTUS	CDS	18502732	18503034	0.84	-	0	ID=g32234.t1.CDS1;Parent=g32234.t1;
OX101757.1_Tachina_lurida_genome_assembly,_chromosome:_X	AUGUSTUS	exon	18502732	18503034	.	-	.	ID=g32234.t1.exon1;Parent=g32234.t1;
OX101757.1_Tachina_lurida_genome_assembly,_chromosome:_X	AUGUSTUS	intron	18503035	18503585	0.84	-	.	ID=g32234.t1.intron1;Parent=g32234.t1;
OX101757.1_Tachina_lurida_genome_assembly,_chromosome:_X	AUGUSTUS	CDS	18503586	18505158	0.9	-	1	ID=g32234.t1.CDS2;Parent=g32234.t1;
OX101757.1_Tachina_lurida_genome_assembly,_chromosome:_X	AUGUSTUS	exon	18503586	18505158	.	-	.	ID=g32234.t1.exon2;Parent=g32234.t1;
OX101757.1_Tachina_lurida_genome_assembly,_chromosome:_X	AUGUSTUS	intron	18505159	18505271	1	-	.	ID=g32234.t1.intron2;Parent=g32234.t1;
OX101757.1_Tachina_lurida_genome_assembly,_chromosome:_X	AUGUSTUS	CDS	18505272	18505678	1	-	0	ID=g32234.t1.CDS3;Parent=g32234.t1;
OX101757.1_Tachina_lurida_genome_assembly,_chromosome:_X	AUGUSTUS	exon	18505272	18505678	.	-	.	ID=g32234.t1.exon3;Parent=g32234.t1;
OX101757.1_Tachina_lurida_genome_assembly,_chromosome:_X	AUGUSTUS	start_codon	18505676	18505678	.	-	0	ID=g32234.t1.start1;Parent=g32234.t1;
OX101757.1_Tachina_lurida_genome_assembly,_chromosome:_X	AUGUSTUS	mRNA	18502732	18505678	0.81	-	.	ID=g32234.t2;Parent=g32234;
OX101757.1_Tachina_lurida_genome_assembly,_chromosome:_X	AUGUSTUS	stop_codon	18502732	18502734	.	-	0	ID=g32234.t2.stop1;Parent=g32234.t2;
OX101757.1_Tachina_lurida_genome_assembly,_chromosome:_X	AUGUSTUS	CDS	18502732	18503475	0.84	-	0	ID=g32234.t2.CDS1;Parent=g32234.t2;
OX101757.1_Tachina_lurida_genome_assembly,_chromosome:_X	AUGUSTUS	exon	18502732	18503475	.	-	.	ID=g32234.t2.exon1;Parent=g32234.t2;
OX101757.1_Tachina_lurida_genome_assembly,_chromosome:_X	AUGUSTUS	intron	18503476	18503585	0.84	-	.	ID=g32234.t2.intron1;Parent=g32234.t2;
OX101757.1_Tachina_lurida_genome_assembly,_chromosome:_X	AUGUSTUS	CDS	18503586	18505158	0.92	-	1	ID=g32234.t2.CDS2;Parent=g32234.t2;
OX101757.1_Tachina_lurida_genome_assembly,_chromosome:_X	AUGUSTUS	exon	18503586	18505158	.	-	.	ID=g32234.t2.exon2;Parent=g32234.t2;
OX101757.1_Tachina_lurida_genome_assembly,_chromosome:_X	AUGUSTUS	intron	18505159	18505271	0.97	-	.	ID=g32234.t2.intron2;Parent=g32234.t2;
OX101757.1_Tachina_lurida_genome_assembly,_chromosome:_X	AUGUSTUS	CDS	18505272	18505678	0.98	-	0	ID=g32234.t2.CDS3;Parent=g32234.t2;
OX101757.1_Tachina_lurida_genome_assembly,_chromosome:_X	AUGUSTUS	exon	18505272	18505678	.	-	.	ID=g32234.t2.exon3;Parent=g32234.t2;
OX101757.1_Tachina_lurida_genome_assembly,_chromosome:_X	AUGUSTUS	start_codon	18505676	18505678	.	-	0	ID=g32234.t2.start1;Parent=g32234.t2;
OX101757.1_Tachina_lurida_genome_assembly,_chromosome:_X	AUGUSTUS	gene	18507873	18509450	.	+	.	ID=g32235;
OX101757.1_Tachina_lurida_genome_assembly,_chromosome:_X	AUGUSTUS	mRNA	18507873	18509450	1	+	.	ID=g32235.t1;Parent=g32235;
OX101757.1_Tachina_lurida_genome_assembly,_chromosome:_X	AUGUSTUS	start_codon	18507873	18507875	.	+	0	ID=g32235.t1.start1;Parent=g32235.t1;
OX101757.1_Tachina_lurida_genome_assembly,_chromosome:_X	AUGUSTUS	CDS	18507873	18509450	1	+	0	ID=g32235.t1.CDS1;Parent=g32235.t1;
OX101757.1_Tachina_lurida_genome_assembly,_chromosome:_X	AUGUSTUS	exon	18507873	18509450	.	+	.	ID=g32235.t1.exon1;Parent=g32235.t1;
OX101757.1_Tachina_lurida_genome_assembly,_chromosome:_X	AUGUSTUS	stop_codon	18509448	18509450	.	+	0	ID=g32235.t1.stop1;Parent=g32235.t1;
OX101757.1_Tachina_lurida_genome_assembly,_chromosome:_X	AUGUSTUS	mRNA	18508308	18509450	0.62	+	.	ID=g32235.t2;Parent=g32235;
OX101757.1_Tachina_lurida_genome_assembly,_chromosome:_X	AUGUSTUS	start_codon	18508308	18508310	.	+	0	ID=g32235.t2.start1;Parent=g32235.t2;
OX101757.1_Tachina_lurida_genome_assembly,_chromosome:_X	AUGUSTUS	CDS	18508308	18509450	0.62	+	0	ID=g32235.t2.CDS1;Parent=g32235.t2;
OX101757.1_Tachina_lurida_genome_assembly,_chromosome:_X	AUGUSTUS	exon	18508308	18509450	.	+	.	ID=g32235.t2.exon1;Parent=g32235.t2;
OX101757.1_Tachina_lurida_genome_assembly,_chromosome:_X	AUGUSTUS	stop_codon	18509448	18509450	.	+	0	ID=g32235.t2.stop1;Parent=g32235.t2;
OX101757.1_Tachina_lurida_genome_assembly,_chromosome:_X	AUGUSTUS	mRNA	18508899	18509450	0.8	+	.	ID=g32235.t3;Parent=g32235;
OX101757.1_Tachina_lurida_genome_assembly,_chromosome:_X	AUGUSTUS	start_codon	18508899	18508901	.	+	0	ID=g32235.t3.start1;Parent=g32235.t3;
OX101757.1_Tachina_lurida_genome_assembly,_chromosome:_X	AUGUSTUS	CDS	18508899	18509450	0.8	+	0	ID=g32235.t3.CDS1;Parent=g32235.t3;
OX101757.1_Tachina_lurida_genome_assembly,_chromosome:_X	AUGUSTUS	exon	18508899	18509450	.	+	.	ID=g32235.t3.exon1;Parent=g32235.t3;
OX101757.1_Tachina_lurida_genome_assembly,_chromosome:_X	AUGUSTUS	stop_codon	18509448	18509450	.	+	0	ID=g32235.t3.stop1;Parent=g32235.t3;
OX101757.1_Tachina_lurida_genome_assembly,_chromosome:_X	AUGUSTUS	mRNA	18509100	18509450	1	+	.	ID=g32235.t4;Parent=g32235;
OX101757.1_Tachina_lurida_genome_assembly,_chromosome:_X	AUGUSTUS	start_codon	18509100	18509102	.	+	0	ID=g32235.t4.start1;Parent=g32235.t4;
OX101757.1_Tachina_lurida_genome_assembly,_chromosome:_X	AUGUSTUS	CDS	18509100	18509450	1	+	0	ID=g32235.t4.CDS1;Parent=g32235.t4;
OX101757.1_Tachina_lurida_genome_assembly,_chromosome:_X	AUGUSTUS	exon	18509100	18509450	.	+	.	ID=g32235.t4.exon1;Parent=g32235.t4;
OX101757.1_Tachina_lurida_genome_assembly,_chromosome:_X	AUGUSTUS	stop_codon	18509448	18509450	.	+	0	ID=g32235.t4.stop1;Parent=g32235.t4;
OX101757.1_Tachina_lurida_genome_assembly,_chromosome:_X	AUGUSTUS	gene	18509792	18510615	.	+	.	ID=g32236;
OX101757.1_Tachina_lurida_genome_assembly,_chromosome:_X	AUGUSTUS	mRNA	18509792	18510615	0.41	+	.	ID=g32236.t1;Parent=g32236;
OX101757.1_Tachina_lurida_genome_assembly,_chromosome:_X	AUGUSTUS	start_codon	18509792	18509794	.	+	0	ID=g32236.t1.start1;Parent=g32236.t1;
OX101757.1_Tachina_lurida_genome_assembly,_chromosome:_X	AUGUSTUS	CDS	18509792	18509947	0.41	+	0	ID=g32236.t1.CDS1;Parent=g32236.t1;
OX101757.1_Tachina_lurida_genome_assembly,_chromosome:_X	AUGUSTUS	exon	18509792	18509947	.	+	.	ID=g32236.t1.exon1;Parent=g32236.t1;
OX101757.1_Tachina_lurida_genome_assembly,_chromosome:_X	AUGUSTUS	intron	18509948	18510015	0.49	+	.	ID=g32236.t1.intron1;Parent=g32236.t1;
OX101757.1_Tachina_lurida_genome_assembly,_chromosome:_X	AUGUSTUS	CDS	18510016	18510615	0.71	+	0	ID=g32236.t1.CDS2;Parent=g32236.t1;
OX101757.1_Tachina_lurida_genome_assembly,_chromosome:_X	AUGUSTUS	exon	18510016	18510615	.	+	.	ID=g32236.t1.exon2;Parent=g32236.t1;
OX101757.1_Tachina_lurida_genome_assembly,_chromosome:_X	AUGUSTUS	stop_codon	18510613	18510615	.	+	0	ID=g32236.t1.stop1;Parent=g32236.t1;
OX101757.1_Tachina_lurida_genome_assembly,_chromosome:_X	AUGUSTUS	gene	18510676	18512794	.	+	.	ID=g32237;
OX101757.1_Tachina_lurida_genome_assembly,_chromosome:_X	AUGUSTUS	mRNA	18510676	18512794	0.18	+	.	ID=g32237.t1;Parent=g32237;
OX101757.1_Tachina_lurida_genome_assembly,_chromosome:_X	AUGUSTUS	start_codon	18510676	18510678	.	+	0	ID=g32237.t1.start1;Parent=g32237.t1;
OX101757.1_Tachina_lurida_genome_assembly,_chromosome:_X	AUGUSTUS	CDS	18510676	18510954	0.64	+	0	ID=g32237.t1.CDS1;Parent=g32237.t1;
OX101757.1_Tachina_lurida_genome_assembly,_chromosome:_X	AUGUSTUS	exon	18510676	18510954	.	+	.	ID=g32237.t1.exon1;Parent=g32237.t1;
OX101757.1_Tachina_lurida_genome_assembly,_chromosome:_X	AUGUSTUS	intron	18510955	18511165	0.75	+	.	ID=g32237.t1.intron1;Parent=g32237.t1;
OX101757.1_Tachina_lurida_genome_assembly,_chromosome:_X	AUGUSTUS	CDS	18511166	18511384	0.42	+	0	ID=g32237.t1.CDS2;Parent=g32237.t1;
OX101757.1_Tachina_lurida_genome_assembly,_chromosome:_X	AUGUSTUS	exon	18511166	18511384	.	+	.	ID=g32237.t1.exon2;Parent=g32237.t1;
OX101757.1_Tachina_lurida_genome_assembly,_chromosome:_X	AUGUSTUS	intron	18511385	18511723	0.4	+	.	ID=g32237.t1.intron2;Parent=g32237.t1;
OX101757.1_Tachina_lurida_genome_assembly,_chromosome:_X	AUGUSTUS	CDS	18511724	18512794	0.44	+	0	ID=g32237.t1.CDS3;Parent=g32237.t1;
OX101757.1_Tachina_lurida_genome_assembly,_chromosome:_X	AUGUSTUS	exon	18511724	18512794	.	+	.	ID=g32237.t1.exon3;Parent=g32237.t1;
OX101757.1_Tachina_lurida_genome_assembly,_chromosome:_X	AUGUSTUS	stop_codon	18512792	18512794	.	+	0	ID=g32237.t1.stop1;Parent=g32237.t1;
OX101757.1_Tachina_lurida_genome_assembly,_chromosome:_X	AUGUSTUS	mRNA	18511799	18512794	0.31	+	.	ID=g32237.t2;Parent=g32237;
OX101757.1_Tachina_lurida_genome_assembly,_chromosome:_X	AUGUSTUS	start_codon	18511799	18511801	.	+	0	ID=g32237.t2.start1;Parent=g32237.t2;
OX101757.1_Tachina_lurida_genome_assembly,_chromosome:_X	AUGUSTUS	CDS	18511799	18512794	0.31	+	0	ID=g32237.t2.CDS1;Parent=g32237.t2;
OX101757.1_Tachina_lurida_genome_assembly,_chromosome:_X	AUGUSTUS	exon	18511799	18512794	.	+	.	ID=g32237.t2.exon1;Parent=g32237.t2;
OX101757.1_Tachina_lurida_genome_assembly,_chromosome:_X	AUGUSTUS	stop_codon	18512792	18512794	.	+	0	ID=g32237.t2.stop1;Parent=g32237.t2;
OX101757.1_Tachina_lurida_genome_assembly,_chromosome:_X	AUGUSTUS	gene	18525476	18527731	.	-	.	ID=g32238;
OX101757.1_Tachina_lurida_genome_assembly,_chromosome:_X	AUGUSTUS	mRNA	18525476	18527731	0.94	-	.	ID=g32238.t1;Parent=g32238;
OX101757.1_Tachina_lurida_genome_assembly,_chromosome:_X	AUGUSTUS	stop_codon	18525476	18525478	.	-	0	ID=g32238.t1.stop1;Parent=g32238.t1;
OX101757.1_Tachina_lurida_genome_assembly,_chromosome:_X	AUGUSTUS	CDS	18525476	18527731	0.94	-	0	ID=g32238.t1.CDS1;Parent=g32238.t1;
OX101757.1_Tachina_lurida_genome_assembly,_chromosome:_X	AUGUSTUS	exon	18525476	18527731	.	-	.	ID=g32238.t1.exon1;Parent=g32238.t1;
OX101757.1_Tachina_lurida_genome_assembly,_chromosome:_X	AUGUSTUS	start_codon	18527729	18527731	.	-	0	ID=g32238.t1.start1;Parent=g32238.t1;
OX101757.1_Tachina_lurida_genome_assembly,_chromosome:_X	AUGUSTUS	gene	18530663	18535111	.	+	.	ID=g32239;
OX101757.1_Tachina_lurida_genome_assembly,_chromosome:_X	AUGUSTUS	mRNA	18530663	18535111	0.58	+	.	ID=g32239.t1;Parent=g32239;
OX101757.1_Tachina_lurida_genome_assembly,_chromosome:_X	AUGUSTUS	start_codon	18530663	18530665	.	+	0	ID=g32239.t1.start1;Parent=g32239.t1;
OX101757.1_Tachina_lurida_genome_assembly,_chromosome:_X	AUGUSTUS	CDS	18530663	18531658	0.67	+	0	ID=g32239.t1.CDS1;Parent=g32239.t1;
OX101757.1_Tachina_lurida_genome_assembly,_chromosome:_X	AUGUSTUS	exon	18530663	18531658	.	+	.	ID=g32239.t1.exon1;Parent=g32239.t1;
OX101757.1_Tachina_lurida_genome_assembly,_chromosome:_X	AUGUSTUS	intron	18531659	18535072	0.65	+	.	ID=g32239.t1.intron1;Parent=g32239.t1;
OX101757.1_Tachina_lurida_genome_assembly,_chromosome:_X	AUGUSTUS	CDS	18535073	18535111	0.65	+	0	ID=g32239.t1.CDS2;Parent=g32239.t1;
OX101757.1_Tachina_lurida_genome_assembly,_chromosome:_X	AUGUSTUS	exon	18535073	18535111	.	+	.	ID=g32239.t1.exon2;Parent=g32239.t1;
OX101757.1_Tachina_lurida_genome_assembly,_chromosome:_X	AUGUSTUS	stop_codon	18535109	18535111	.	+	0	ID=g32239.t1.stop1;Parent=g32239.t1;
OX101757.1_Tachina_lurida_genome_assembly,_chromosome:_X	AUGUSTUS	gene	18535336	18535752	.	+	.	ID=g32240;
OX101757.1_Tachina_lurida_genome_assembly,_chromosome:_X	AUGUSTUS	mRNA	18535336	18535752	1	+	.	ID=g32240.t1;Parent=g32240;
OX101757.1_Tachina_lurida_genome_assembly,_chromosome:_X	AUGUSTUS	start_codon	18535336	18535338	.	+	0	ID=g32240.t1.start1;Parent=g32240.t1;
OX101757.1_Tachina_lurida_genome_assembly,_chromosome:_X	AUGUSTUS	CDS	18535336	18535752	1	+	0	ID=g32240.t1.CDS1;Parent=g32240.t1;
OX101757.1_Tachina_lurida_genome_assembly,_chromosome:_X	AUGUSTUS	exon	18535336	18535752	.	+	.	ID=g32240.t1.exon1;Parent=g32240.t1;
OX101757.1_Tachina_lurida_genome_assembly,_chromosome:_X	AUGUSTUS	stop_codon	18535750	18535752	.	+	0	ID=g32240.t1.stop1;Parent=g32240.t1;
OX101757.1_Tachina_lurida_genome_assembly,_chromosome:_X	AUGUSTUS	gene	18536241	18537947	.	-	.	ID=g32241;
OX101757.1_Tachina_lurida_genome_assembly,_chromosome:_X	AUGUSTUS	mRNA	18536241	18537947	0.53	-	.	ID=g32241.t1;Parent=g32241;
OX101757.1_Tachina_lurida_genome_assembly,_chromosome:_X	AUGUSTUS	stop_codon	18536241	18536243	.	-	0	ID=g32241.t1.stop1;Parent=g32241.t1;
OX101757.1_Tachina_lurida_genome_assembly,_chromosome:_X	AUGUSTUS	CDS	18536241	18536327	0.9	-	0	ID=g32241.t1.CDS1;Parent=g32241.t1;
OX101757.1_Tachina_lurida_genome_assembly,_chromosome:_X	AUGUSTUS	exon	18536241	18536327	.	-	.	ID=g32241.t1.exon1;Parent=g32241.t1;
OX101757.1_Tachina_lurida_genome_assembly,_chromosome:_X	AUGUSTUS	intron	18536328	18537051	0.61	-	.	ID=g32241.t1.intron1;Parent=g32241.t1;
OX101757.1_Tachina_lurida_genome_assembly,_chromosome:_X	AUGUSTUS	CDS	18537052	18537584	0.56	-	2	ID=g32241.t1.CDS2;Parent=g32241.t1;
OX101757.1_Tachina_lurida_genome_assembly,_chromosome:_X	AUGUSTUS	exon	18537052	18537584	.	-	.	ID=g32241.t1.exon2;Parent=g32241.t1;
OX101757.1_Tachina_lurida_genome_assembly,_chromosome:_X	AUGUSTUS	intron	18537585	18537625	0.81	-	.	ID=g32241.t1.intron2;Parent=g32241.t1;
OX101757.1_Tachina_lurida_genome_assembly,_chromosome:_X	AUGUSTUS	CDS	18537626	18537947	0.97	-	0	ID=g32241.t1.CDS3;Parent=g32241.t1;
OX101757.1_Tachina_lurida_genome_assembly,_chromosome:_X	AUGUSTUS	exon	18537626	18537947	.	-	.	ID=g32241.t1.exon3;Parent=g32241.t1;
OX101757.1_Tachina_lurida_genome_assembly,_chromosome:_X	AUGUSTUS	start_codon	18537945	18537947	.	-	0	ID=g32241.t1.start1;Parent=g32241.t1;
OX101757.1_Tachina_lurida_genome_assembly,_chromosome:_X	AUGUSTUS	mRNA	18536241	18537947	0.34	-	.	ID=g32241.t2;Parent=g32241;
OX101757.1_Tachina_lurida_genome_assembly,_chromosome:_X	AUGUSTUS	stop_codon	18536241	18536243	.	-	0	ID=g32241.t2.stop1;Parent=g32241.t2;
OX101757.1_Tachina_lurida_genome_assembly,_chromosome:_X	AUGUSTUS	CDS	18536241	18536327	0.71	-	0	ID=g32241.t2.CDS1;Parent=g32241.t2;
OX101757.1_Tachina_lurida_genome_assembly,_chromosome:_X	AUGUSTUS	exon	18536241	18536327	.	-	.	ID=g32241.t2.exon1;Parent=g32241.t2;
OX101757.1_Tachina_lurida_genome_assembly,_chromosome:_X	AUGUSTUS	intron	18536328	18537321	0.54	-	.	ID=g32241.t2.intron1;Parent=g32241.t2;
OX101757.1_Tachina_lurida_genome_assembly,_chromosome:_X	AUGUSTUS	CDS	18537322	18537584	0.47	-	2	ID=g32241.t2.CDS2;Parent=g32241.t2;
OX101757.1_Tachina_lurida_genome_assembly,_chromosome:_X	AUGUSTUS	exon	18537322	18537584	.	-	.	ID=g32241.t2.exon2;Parent=g32241.t2;
OX101757.1_Tachina_lurida_genome_assembly,_chromosome:_X	AUGUSTUS	intron	18537585	18537625	0.68	-	.	ID=g32241.t2.intron2;Parent=g32241.t2;
OX101757.1_Tachina_lurida_genome_assembly,_chromosome:_X	AUGUSTUS	CDS	18537626	18537947	0.83	-	0	ID=g32241.t2.CDS3;Parent=g32241.t2;
OX101757.1_Tachina_lurida_genome_assembly,_chromosome:_X	AUGUSTUS	exon	18537626	18537947	.	-	.	ID=g32241.t2.exon3;Parent=g32241.t2;
OX101757.1_Tachina_lurida_genome_assembly,_chromosome:_X	AUGUSTUS	start_codon	18537945	18537947	.	-	0	ID=g32241.t2.start1;Parent=g32241.t2;
OX101757.1_Tachina_lurida_genome_assembly,_chromosome:_X	AUGUSTUS	gene	18538033	18538260	.	-	.	ID=g32242;
OX101757.1_Tachina_lurida_genome_assembly,_chromosome:_X	AUGUSTUS	mRNA	18538033	18538260	1	-	.	ID=g32242.t1;Parent=g32242;
OX101757.1_Tachina_lurida_genome_assembly,_chromosome:_X	AUGUSTUS	stop_codon	18538033	18538035	.	-	0	ID=g32242.t1.stop1;Parent=g32242.t1;
OX101757.1_Tachina_lurida_genome_assembly,_chromosome:_X	AUGUSTUS	CDS	18538033	18538260	1	-	0	ID=g32242.t1.CDS1;Parent=g32242.t1;
OX101757.1_Tachina_lurida_genome_assembly,_chromosome:_X	AUGUSTUS	exon	18538033	18538260	.	-	.	ID=g32242.t1.exon1;Parent=g32242.t1;
OX101757.1_Tachina_lurida_genome_assembly,_chromosome:_X	AUGUSTUS	start_codon	18538258	18538260	.	-	0	ID=g32242.t1.start1;Parent=g32242.t1;
```
