## Supplemental File S2 for "The genome of *Istocheta aldrichi* (Diptera: Tachinidae), a parasitoid of the Japanese beetle, *Popillia japonica* (Coleoptera: Scarabaeidae)": CAMZJU010000011.1_Lypha_dubia.gff3 (part 4 of 55)

```
OX371260.1_Lypha_dubia_genome_assembly,_chromosome:_1	AUGUSTUS	CDS	35944612	35945097	1	+	1	ID=g1418.t1.CDS9;Parent=g1418.t1;
OX371260.1_Lypha_dubia_genome_assembly,_chromosome:_1	AUGUSTUS	exon	35944612	35945097	.	+	.	ID=g1418.t1.exon9;Parent=g1418.t1;
OX371260.1_Lypha_dubia_genome_assembly,_chromosome:_1	AUGUSTUS	intron	35945098	35946088	1	+	.	ID=g1418.t1.intron9;Parent=g1418.t1;
OX371260.1_Lypha_dubia_genome_assembly,_chromosome:_1	AUGUSTUS	CDS	35946089	35946487	1	+	1	ID=g1418.t1.CDS10;Parent=g1418.t1;
OX371260.1_Lypha_dubia_genome_assembly,_chromosome:_1	AUGUSTUS	exon	35946089	35946487	.	+	.	ID=g1418.t1.exon10;Parent=g1418.t1;
OX371260.1_Lypha_dubia_genome_assembly,_chromosome:_1	AUGUSTUS	intron	35946488	35946578	1	+	.	ID=g1418.t1.intron10;Parent=g1418.t1;
OX371260.1_Lypha_dubia_genome_assembly,_chromosome:_1	AUGUSTUS	CDS	35946579	35946857	1	+	1	ID=g1418.t1.CDS11;Parent=g1418.t1;
OX371260.1_Lypha_dubia_genome_assembly,_chromosome:_1	AUGUSTUS	exon	35946579	35946857	.	+	.	ID=g1418.t1.exon11;Parent=g1418.t1;
OX371260.1_Lypha_dubia_genome_assembly,_chromosome:_1	AUGUSTUS	intron	35946858	35946986	1	+	.	ID=g1418.t1.intron11;Parent=g1418.t1;
OX371260.1_Lypha_dubia_genome_assembly,_chromosome:_1	AUGUSTUS	CDS	35946987	35947100	1	+	1	ID=g1418.t1.CDS12;Parent=g1418.t1;
OX371260.1_Lypha_dubia_genome_assembly,_chromosome:_1	AUGUSTUS	exon	35946987	35947100	.	+	.	ID=g1418.t1.exon12;Parent=g1418.t1;
OX371260.1_Lypha_dubia_genome_assembly,_chromosome:_1	AUGUSTUS	intron	35947101	35947345	1	+	.	ID=g1418.t1.intron12;Parent=g1418.t1;
OX371260.1_Lypha_dubia_genome_assembly,_chromosome:_1	AUGUSTUS	CDS	35947346	35947492	1	+	1	ID=g1418.t1.CDS13;Parent=g1418.t1;
OX371260.1_Lypha_dubia_genome_assembly,_chromosome:_1	AUGUSTUS	exon	35947346	35947492	.	+	.	ID=g1418.t1.exon13;Parent=g1418.t1;
OX371260.1_Lypha_dubia_genome_assembly,_chromosome:_1	AUGUSTUS	intron	35947493	35947610	1	+	.	ID=g1418.t1.intron13;Parent=g1418.t1;
OX371260.1_Lypha_dubia_genome_assembly,_chromosome:_1	AUGUSTUS	CDS	35947611	35948163	0.91	+	1	ID=g1418.t1.CDS14;Parent=g1418.t1;
OX371260.1_Lypha_dubia_genome_assembly,_chromosome:_1	AUGUSTUS	exon	35947611	35948163	.	+	.	ID=g1418.t1.exon14;Parent=g1418.t1;
OX371260.1_Lypha_dubia_genome_assembly,_chromosome:_1	AUGUSTUS	intron	35948164	35949702	1	+	.	ID=g1418.t1.intron14;Parent=g1418.t1;
OX371260.1_Lypha_dubia_genome_assembly,_chromosome:_1	AUGUSTUS	CDS	35949703	35950767	0.99	+	0	ID=g1418.t1.CDS15;Parent=g1418.t1;
OX371260.1_Lypha_dubia_genome_assembly,_chromosome:_1	AUGUSTUS	exon	35949703	35950767	.	+	.	ID=g1418.t1.exon15;Parent=g1418.t1;
OX371260.1_Lypha_dubia_genome_assembly,_chromosome:_1	AUGUSTUS	intron	35950768	35965868	0.99	+	.	ID=g1418.t1.intron15;Parent=g1418.t1;
OX371260.1_Lypha_dubia_genome_assembly,_chromosome:_1	AUGUSTUS	CDS	35965869	35967008	0.97	+	0	ID=g1418.t1.CDS16;Parent=g1418.t1;
OX371260.1_Lypha_dubia_genome_assembly,_chromosome:_1	AUGUSTUS	exon	35965869	35967008	.	+	.	ID=g1418.t1.exon16;Parent=g1418.t1;
OX371260.1_Lypha_dubia_genome_assembly,_chromosome:_1	AUGUSTUS	stop_codon	35967006	35967008	.	+	0	ID=g1418.t1.stop1;Parent=g1418.t1;
OX371260.1_Lypha_dubia_genome_assembly,_chromosome:_1	AUGUSTUS	gene	35972438	35972809	.	+	.	ID=g1419;
OX371260.1_Lypha_dubia_genome_assembly,_chromosome:_1	AUGUSTUS	mRNA	35972438	35972809	1	+	.	ID=g1419.t1;Parent=g1419;
OX371260.1_Lypha_dubia_genome_assembly,_chromosome:_1	AUGUSTUS	start_codon	35972438	35972440	.	+	0	ID=g1419.t1.start1;Parent=g1419.t1;
OX371260.1_Lypha_dubia_genome_assembly,_chromosome:_1	AUGUSTUS	CDS	35972438	35972809	1	+	0	ID=g1419.t1.CDS1;Parent=g1419.t1;
OX371260.1_Lypha_dubia_genome_assembly,_chromosome:_1	AUGUSTUS	exon	35972438	35972809	.	+	.	ID=g1419.t1.exon1;Parent=g1419.t1;
OX371260.1_Lypha_dubia_genome_assembly,_chromosome:_1	AUGUSTUS	stop_codon	35972807	35972809	.	+	0	ID=g1419.t1.stop1;Parent=g1419.t1;
OX371260.1_Lypha_dubia_genome_assembly,_chromosome:_1	AUGUSTUS	gene	35979881	35980225	.	+	.	ID=g1420;
OX371260.1_Lypha_dubia_genome_assembly,_chromosome:_1	AUGUSTUS	mRNA	35979881	35980225	1	+	.	ID=g1420.t1;Parent=g1420;
OX371260.1_Lypha_dubia_genome_assembly,_chromosome:_1	AUGUSTUS	start_codon	35979881	35979883	.	+	0	ID=g1420.t1.start1;Parent=g1420.t1;
OX371260.1_Lypha_dubia_genome_assembly,_chromosome:_1	AUGUSTUS	CDS	35979881	35980225	1	+	0	ID=g1420.t1.CDS1;Parent=g1420.t1;
OX371260.1_Lypha_dubia_genome_assembly,_chromosome:_1	AUGUSTUS	exon	35979881	35980225	.	+	.	ID=g1420.t1.exon1;Parent=g1420.t1;
OX371260.1_Lypha_dubia_genome_assembly,_chromosome:_1	AUGUSTUS	stop_codon	35980223	35980225	.	+	0	ID=g1420.t1.stop1;Parent=g1420.t1;
OX371260.1_Lypha_dubia_genome_assembly,_chromosome:_1	AUGUSTUS	gene	35984894	35986762	.	-	.	ID=g1421;
OX371260.1_Lypha_dubia_genome_assembly,_chromosome:_1	AUGUSTUS	mRNA	35984894	35986762	0.96	-	.	ID=g1421.t1;Parent=g1421;
OX371260.1_Lypha_dubia_genome_assembly,_chromosome:_1	AUGUSTUS	stop_codon	35984894	35984896	.	-	0	ID=g1421.t1.stop1;Parent=g1421.t1;
OX371260.1_Lypha_dubia_genome_assembly,_chromosome:_1	AUGUSTUS	CDS	35984894	35986762	0.96	-	0	ID=g1421.t1.CDS1;Parent=g1421.t1;
OX371260.1_Lypha_dubia_genome_assembly,_chromosome:_1	AUGUSTUS	exon	35984894	35986762	.	-	.	ID=g1421.t1.exon1;Parent=g1421.t1;
OX371260.1_Lypha_dubia_genome_assembly,_chromosome:_1	AUGUSTUS	start_codon	35986760	35986762	.	-	0	ID=g1421.t1.start1;Parent=g1421.t1;
OX371260.1_Lypha_dubia_genome_assembly,_chromosome:_1	AUGUSTUS	gene	35988716	35990620	.	-	.	ID=g1422;
OX371260.1_Lypha_dubia_genome_assembly,_chromosome:_1	AUGUSTUS	mRNA	35988716	35990620	1	-	.	ID=g1422.t1;Parent=g1422;
OX371260.1_Lypha_dubia_genome_assembly,_chromosome:_1	AUGUSTUS	stop_codon	35988716	35988718	.	-	0	ID=g1422.t1.stop1;Parent=g1422.t1;
OX371260.1_Lypha_dubia_genome_assembly,_chromosome:_1	AUGUSTUS	CDS	35988716	35990620	1	-	0	ID=g1422.t1.CDS1;Parent=g1422.t1;
OX371260.1_Lypha_dubia_genome_assembly,_chromosome:_1	AUGUSTUS	exon	35988716	35990620	.	-	.	ID=g1422.t1.exon1;Parent=g1422.t1;
OX371260.1_Lypha_dubia_genome_assembly,_chromosome:_1	AUGUSTUS	start_codon	35990618	35990620	.	-	0	ID=g1422.t1.start1;Parent=g1422.t1;
OX371260.1_Lypha_dubia_genome_assembly,_chromosome:_1	AUGUSTUS	gene	36067426	36080260	.	+	.	ID=g1423;
OX371260.1_Lypha_dubia_genome_assembly,_chromosome:_1	AUGUSTUS	mRNA	36067426	36080260	1	+	.	ID=g1423.t1;Parent=g1423;
OX371260.1_Lypha_dubia_genome_assembly,_chromosome:_1	AUGUSTUS	start_codon	36067426	36067428	.	+	0	ID=g1423.t1.start1;Parent=g1423.t1;
OX371260.1_Lypha_dubia_genome_assembly,_chromosome:_1	AUGUSTUS	CDS	36067426	36067701	1	+	0	ID=g1423.t1.CDS1;Parent=g1423.t1;
OX371260.1_Lypha_dubia_genome_assembly,_chromosome:_1	AUGUSTUS	exon	36067426	36067701	.	+	.	ID=g1423.t1.exon1;Parent=g1423.t1;
OX371260.1_Lypha_dubia_genome_assembly,_chromosome:_1	AUGUSTUS	intron	36067702	36072169	1	+	.	ID=g1423.t1.intron1;Parent=g1423.t1;
OX371260.1_Lypha_dubia_genome_assembly,_chromosome:_1	AUGUSTUS	CDS	36072170	36072416	1	+	0	ID=g1423.t1.CDS2;Parent=g1423.t1;
OX371260.1_Lypha_dubia_genome_assembly,_chromosome:_1	AUGUSTUS	exon	36072170	36072416	.	+	.	ID=g1423.t1.exon2;Parent=g1423.t1;
OX371260.1_Lypha_dubia_genome_assembly,_chromosome:_1	AUGUSTUS	intron	36072417	36075506	1	+	.	ID=g1423.t1.intron2;Parent=g1423.t1;
OX371260.1_Lypha_dubia_genome_assembly,_chromosome:_1	AUGUSTUS	CDS	36075507	36075580	1	+	2	ID=g1423.t1.CDS3;Parent=g1423.t1;
OX371260.1_Lypha_dubia_genome_assembly,_chromosome:_1	AUGUSTUS	exon	36075507	36075580	.	+	.	ID=g1423.t1.exon3;Parent=g1423.t1;
OX371260.1_Lypha_dubia_genome_assembly,_chromosome:_1	AUGUSTUS	intron	36075581	36075671	1	+	.	ID=g1423.t1.intron3;Parent=g1423.t1;
OX371260.1_Lypha_dubia_genome_assembly,_chromosome:_1	AUGUSTUS	CDS	36075672	36075817	1	+	0	ID=g1423.t1.CDS4;Parent=g1423.t1;
OX371260.1_Lypha_dubia_genome_assembly,_chromosome:_1	AUGUSTUS	exon	36075672	36075817	.	+	.	ID=g1423.t1.exon4;Parent=g1423.t1;
OX371260.1_Lypha_dubia_genome_assembly,_chromosome:_1	AUGUSTUS	intron	36075818	36076277	1	+	.	ID=g1423.t1.intron4;Parent=g1423.t1;
OX371260.1_Lypha_dubia_genome_assembly,_chromosome:_1	AUGUSTUS	CDS	36076278	36076492	1	+	1	ID=g1423.t1.CDS5;Parent=g1423.t1;
OX371260.1_Lypha_dubia_genome_assembly,_chromosome:_1	AUGUSTUS	exon	36076278	36076492	.	+	.	ID=g1423.t1.exon5;Parent=g1423.t1;
OX371260.1_Lypha_dubia_genome_assembly,_chromosome:_1	AUGUSTUS	intron	36076493	36076572	1	+	.	ID=g1423.t1.intron5;Parent=g1423.t1;
OX371260.1_Lypha_dubia_genome_assembly,_chromosome:_1	AUGUSTUS	CDS	36076573	36076802	1	+	2	ID=g1423.t1.CDS6;Parent=g1423.t1;
OX371260.1_Lypha_dubia_genome_assembly,_chromosome:_1	AUGUSTUS	exon	36076573	36076802	.	+	.	ID=g1423.t1.exon6;Parent=g1423.t1;
OX371260.1_Lypha_dubia_genome_assembly,_chromosome:_1	AUGUSTUS	intron	36076803	36076874	1	+	.	ID=g1423.t1.intron6;Parent=g1423.t1;
OX371260.1_Lypha_dubia_genome_assembly,_chromosome:_1	AUGUSTUS	CDS	36076875	36077127	1	+	0	ID=g1423.t1.CDS7;Parent=g1423.t1;
OX371260.1_Lypha_dubia_genome_assembly,_chromosome:_1	AUGUSTUS	exon	36076875	36077127	.	+	.	ID=g1423.t1.exon7;Parent=g1423.t1;
OX371260.1_Lypha_dubia_genome_assembly,_chromosome:_1	AUGUSTUS	intron	36077128	36080192	1	+	.	ID=g1423.t1.intron7;Parent=g1423.t1;
OX371260.1_Lypha_dubia_genome_assembly,_chromosome:_1	AUGUSTUS	CDS	36080193	36080260	1	+	2	ID=g1423.t1.CDS8;Parent=g1423.t1;
OX371260.1_Lypha_dubia_genome_assembly,_chromosome:_1	AUGUSTUS	exon	36080193	36080260	.	+	.	ID=g1423.t1.exon8;Parent=g1423.t1;
OX371260.1_Lypha_dubia_genome_assembly,_chromosome:_1	AUGUSTUS	stop_codon	36080258	36080260	.	+	0	ID=g1423.t1.stop1;Parent=g1423.t1;
OX371260.1_Lypha_dubia_genome_assembly,_chromosome:_1	AUGUSTUS	mRNA	36067426	36080260	0.86	+	.	ID=g1423.t2;Parent=g1423;
OX371260.1_Lypha_dubia_genome_assembly,_chromosome:_1	AUGUSTUS	start_codon	36067426	36067428	.	+	0	ID=g1423.t2.start1;Parent=g1423.t2;
OX371260.1_Lypha_dubia_genome_assembly,_chromosome:_1	AUGUSTUS	CDS	36067426	36067701	1	+	0	ID=g1423.t2.CDS1;Parent=g1423.t2;
OX371260.1_Lypha_dubia_genome_assembly,_chromosome:_1	AUGUSTUS	exon	36067426	36067701	.	+	.	ID=g1423.t2.exon1;Parent=g1423.t2;
OX371260.1_Lypha_dubia_genome_assembly,_chromosome:_1	AUGUSTUS	intron	36067702	36072169	1	+	.	ID=g1423.t2.intron1;Parent=g1423.t2;
OX371260.1_Lypha_dubia_genome_assembly,_chromosome:_1	AUGUSTUS	CDS	36072170	36072416	1	+	0	ID=g1423.t2.CDS2;Parent=g1423.t2;
OX371260.1_Lypha_dubia_genome_assembly,_chromosome:_1	AUGUSTUS	exon	36072170	36072416	.	+	.	ID=g1423.t2.exon2;Parent=g1423.t2;
OX371260.1_Lypha_dubia_genome_assembly,_chromosome:_1	AUGUSTUS	intron	36072417	36075506	1	+	.	ID=g1423.t2.intron2;Parent=g1423.t2;
OX371260.1_Lypha_dubia_genome_assembly,_chromosome:_1	AUGUSTUS	CDS	36075507	36075580	1	+	2	ID=g1423.t2.CDS3;Parent=g1423.t2;
OX371260.1_Lypha_dubia_genome_assembly,_chromosome:_1	AUGUSTUS	exon	36075507	36075580	.	+	.	ID=g1423.t2.exon3;Parent=g1423.t2;
OX371260.1_Lypha_dubia_genome_assembly,_chromosome:_1	AUGUSTUS	intron	36075581	36075671	1	+	.	ID=g1423.t2.intron3;Parent=g1423.t2;
OX371260.1_Lypha_dubia_genome_assembly,_chromosome:_1	AUGUSTUS	CDS	36075672	36075817	1	+	0	ID=g1423.t2.CDS4;Parent=g1423.t2;
OX371260.1_Lypha_dubia_genome_assembly,_chromosome:_1	AUGUSTUS	exon	36075672	36075817	.	+	.	ID=g1423.t2.exon4;Parent=g1423.t2;
OX371260.1_Lypha_dubia_genome_assembly,_chromosome:_1	AUGUSTUS	intron	36075818	36076277	1	+	.	ID=g1423.t2.intron4;Parent=g1423.t2;
OX371260.1_Lypha_dubia_genome_assembly,_chromosome:_1	AUGUSTUS	CDS	36076278	36076492	1	+	1	ID=g1423.t2.CDS5;Parent=g1423.t2;
OX371260.1_Lypha_dubia_genome_assembly,_chromosome:_1	AUGUSTUS	exon	36076278	36076492	.	+	.	ID=g1423.t2.exon5;Parent=g1423.t2;
OX371260.1_Lypha_dubia_genome_assembly,_chromosome:_1	AUGUSTUS	intron	36076493	36076572	1	+	.	ID=g1423.t2.intron5;Parent=g1423.t2;
OX371260.1_Lypha_dubia_genome_assembly,_chromosome:_1	AUGUSTUS	CDS	36076573	36076802	1	+	2	ID=g1423.t2.CDS6;Parent=g1423.t2;
OX371260.1_Lypha_dubia_genome_assembly,_chromosome:_1	AUGUSTUS	exon	36076573	36076802	.	+	.	ID=g1423.t2.exon6;Parent=g1423.t2;
OX371260.1_Lypha_dubia_genome_assembly,_chromosome:_1	AUGUSTUS	intron	36076803	36076874	1	+	.	ID=g1423.t2.intron6;Parent=g1423.t2;
OX371260.1_Lypha_dubia_genome_assembly,_chromosome:_1	AUGUSTUS	CDS	36076875	36077127	1	+	0	ID=g1423.t2.CDS7;Parent=g1423.t2;
OX371260.1_Lypha_dubia_genome_assembly,_chromosome:_1	AUGUSTUS	exon	36076875	36077127	.	+	.	ID=g1423.t2.exon7;Parent=g1423.t2;
OX371260.1_Lypha_dubia_genome_assembly,_chromosome:_1	AUGUSTUS	intron	36077128	36077292	1	+	.	ID=g1423.t2.intron7;Parent=g1423.t2;
OX371260.1_Lypha_dubia_genome_assembly,_chromosome:_1	AUGUSTUS	CDS	36077293	36077343	0.86	+	2	ID=g1423.t2.CDS8;Parent=g1423.t2;
OX371260.1_Lypha_dubia_genome_assembly,_chromosome:_1	AUGUSTUS	exon	36077293	36077343	.	+	.	ID=g1423.t2.exon8;Parent=g1423.t2;
OX371260.1_Lypha_dubia_genome_assembly,_chromosome:_1	AUGUSTUS	intron	36077344	36080192	0.86	+	.	ID=g1423.t2.intron8;Parent=g1423.t2;
OX371260.1_Lypha_dubia_genome_assembly,_chromosome:_1	AUGUSTUS	CDS	36080193	36080260	0.86	+	2	ID=g1423.t2.CDS9;Parent=g1423.t2;
OX371260.1_Lypha_dubia_genome_assembly,_chromosome:_1	AUGUSTUS	exon	36080193	36080260	.	+	.	ID=g1423.t2.exon9;Parent=g1423.t2;
OX371260.1_Lypha_dubia_genome_assembly,_chromosome:_1	AUGUSTUS	stop_codon	36080258	36080260	.	+	0	ID=g1423.t2.stop1;Parent=g1423.t2;
OX371260.1_Lypha_dubia_genome_assembly,_chromosome:_1	AUGUSTUS	gene	36087600	36095232	.	+	.	ID=g1424;
OX371260.1_Lypha_dubia_genome_assembly,_chromosome:_1	AUGUSTUS	mRNA	36087600	36095232	1	+	.	ID=g1424.t1;Parent=g1424;
OX371260.1_Lypha_dubia_genome_assembly,_chromosome:_1	AUGUSTUS	start_codon	36087600	36087602	.	+	0	ID=g1424.t1.start1;Parent=g1424.t1;
OX371260.1_Lypha_dubia_genome_assembly,_chromosome:_1	AUGUSTUS	CDS	36087600	36087656	1	+	0	ID=g1424.t1.CDS1;Parent=g1424.t1;
OX371260.1_Lypha_dubia_genome_assembly,_chromosome:_1	AUGUSTUS	exon	36087600	36087656	.	+	.	ID=g1424.t1.exon1;Parent=g1424.t1;
OX371260.1_Lypha_dubia_genome_assembly,_chromosome:_1	AUGUSTUS	intron	36087657	36087721	1	+	.	ID=g1424.t1.intron1;Parent=g1424.t1;
OX371260.1_Lypha_dubia_genome_assembly,_chromosome:_1	AUGUSTUS	CDS	36087722	36087903	1	+	0	ID=g1424.t1.CDS2;Parent=g1424.t1;
OX371260.1_Lypha_dubia_genome_assembly,_chromosome:_1	AUGUSTUS	exon	36087722	36087903	.	+	.	ID=g1424.t1.exon2;Parent=g1424.t1;
OX371260.1_Lypha_dubia_genome_assembly,_chromosome:_1	AUGUSTUS	intron	36087904	36089584	1	+	.	ID=g1424.t1.intron2;Parent=g1424.t1;
OX371260.1_Lypha_dubia_genome_assembly,_chromosome:_1	AUGUSTUS	CDS	36089585	36090718	1	+	1	ID=g1424.t1.CDS3;Parent=g1424.t1;
OX371260.1_Lypha_dubia_genome_assembly,_chromosome:_1	AUGUSTUS	exon	36089585	36090718	.	+	.	ID=g1424.t1.exon3;Parent=g1424.t1;
OX371260.1_Lypha_dubia_genome_assembly,_chromosome:_1	AUGUSTUS	intron	36090719	36090781	1	+	.	ID=g1424.t1.intron3;Parent=g1424.t1;
OX371260.1_Lypha_dubia_genome_assembly,_chromosome:_1	AUGUSTUS	CDS	36090782	36092102	1	+	1	ID=g1424.t1.CDS4;Parent=g1424.t1;
OX371260.1_Lypha_dubia_genome_assembly,_chromosome:_1	AUGUSTUS	exon	36090782	36092102	.	+	.	ID=g1424.t1.exon4;Parent=g1424.t1;
OX371260.1_Lypha_dubia_genome_assembly,_chromosome:_1	AUGUSTUS	intron	36092103	36092482	1	+	.	ID=g1424.t1.intron4;Parent=g1424.t1;
OX371260.1_Lypha_dubia_genome_assembly,_chromosome:_1	AUGUSTUS	CDS	36092483	36094351	1	+	0	ID=g1424.t1.CDS5;Parent=g1424.t1;
OX371260.1_Lypha_dubia_genome_assembly,_chromosome:_1	AUGUSTUS	exon	36092483	36094351	.	+	.	ID=g1424.t1.exon5;Parent=g1424.t1;
OX371260.1_Lypha_dubia_genome_assembly,_chromosome:_1	AUGUSTUS	intron	36094352	36094701	1	+	.	ID=g1424.t1.intron5;Parent=g1424.t1;
OX371260.1_Lypha_dubia_genome_assembly,_chromosome:_1	AUGUSTUS	CDS	36094702	36094868	1	+	0	ID=g1424.t1.CDS6;Parent=g1424.t1;
OX371260.1_Lypha_dubia_genome_assembly,_chromosome:_1	AUGUSTUS	exon	36094702	36094868	.	+	.	ID=g1424.t1.exon6;Parent=g1424.t1;
OX371260.1_Lypha_dubia_genome_assembly,_chromosome:_1	AUGUSTUS	intron	36094869	36095105	1	+	.	ID=g1424.t1.intron6;Parent=g1424.t1;
OX371260.1_Lypha_dubia_genome_assembly,_chromosome:_1	AUGUSTUS	CDS	36095106	36095232	1	+	1	ID=g1424.t1.CDS7;Parent=g1424.t1;
OX371260.1_Lypha_dubia_genome_assembly,_chromosome:_1	AUGUSTUS	exon	36095106	36095232	.	+	.	ID=g1424.t1.exon7;Parent=g1424.t1;
OX371260.1_Lypha_dubia_genome_assembly,_chromosome:_1	AUGUSTUS	stop_codon	36095230	36095232	.	+	0	ID=g1424.t1.stop1;Parent=g1424.t1;
OX371260.1_Lypha_dubia_genome_assembly,_chromosome:_1	AUGUSTUS	gene	36097135	36100667	.	-	.	ID=g1425;
OX371260.1_Lypha_dubia_genome_assembly,_chromosome:_1	AUGUSTUS	mRNA	36097135	36100667	1	-	.	ID=g1425.t1;Parent=g1425;
OX371260.1_Lypha_dubia_genome_assembly,_chromosome:_1	AUGUSTUS	stop_codon	36097135	36097137	.	-	0	ID=g1425.t1.stop1;Parent=g1425.t1;
OX371260.1_Lypha_dubia_genome_assembly,_chromosome:_1	AUGUSTUS	CDS	36097135	36098287	1	-	1	ID=g1425.t1.CDS1;Parent=g1425.t1;
OX371260.1_Lypha_dubia_genome_assembly,_chromosome:_1	AUGUSTUS	exon	36097135	36098287	.	-	.	ID=g1425.t1.exon1;Parent=g1425.t1;
OX371260.1_Lypha_dubia_genome_assembly,_chromosome:_1	AUGUSTUS	intron	36098288	36099244	1	-	.	ID=g1425.t1.intron1;Parent=g1425.t1;
OX371260.1_Lypha_dubia_genome_assembly,_chromosome:_1	AUGUSTUS	CDS	36099245	36099372	1	-	0	ID=g1425.t1.CDS2;Parent=g1425.t1;
OX371260.1_Lypha_dubia_genome_assembly,_chromosome:_1	AUGUSTUS	exon	36099245	36099372	.	-	.	ID=g1425.t1.exon2;Parent=g1425.t1;
OX371260.1_Lypha_dubia_genome_assembly,_chromosome:_1	AUGUSTUS	intron	36099373	36099428	1	-	.	ID=g1425.t1.intron2;Parent=g1425.t1;
OX371260.1_Lypha_dubia_genome_assembly,_chromosome:_1	AUGUSTUS	CDS	36099429	36099972	1	-	1	ID=g1425.t1.CDS3;Parent=g1425.t1;
OX371260.1_Lypha_dubia_genome_assembly,_chromosome:_1	AUGUSTUS	exon	36099429	36099972	.	-	.	ID=g1425.t1.exon3;Parent=g1425.t1;
OX371260.1_Lypha_dubia_genome_assembly,_chromosome:_1	AUGUSTUS	intron	36099973	36100050	1	-	.	ID=g1425.t1.intron3;Parent=g1425.t1;
OX371260.1_Lypha_dubia_genome_assembly,_chromosome:_1	AUGUSTUS	CDS	36100051	36100470	1	-	1	ID=g1425.t1.CDS4;Parent=g1425.t1;
OX371260.1_Lypha_dubia_genome_assembly,_chromosome:_1	AUGUSTUS	exon	36100051	36100470	.	-	.	ID=g1425.t1.exon4;Parent=g1425.t1;
OX371260.1_Lypha_dubia_genome_assembly,_chromosome:_1	AUGUSTUS	intron	36100471	36100542	1	-	.	ID=g1425.t1.intron4;Parent=g1425.t1;
OX371260.1_Lypha_dubia_genome_assembly,_chromosome:_1	AUGUSTUS	CDS	36100543	36100667	1	-	0	ID=g1425.t1.CDS5;Parent=g1425.t1;
OX371260.1_Lypha_dubia_genome_assembly,_chromosome:_1	AUGUSTUS	exon	36100543	36100667	.	-	.	ID=g1425.t1.exon5;Parent=g1425.t1;
OX371260.1_Lypha_dubia_genome_assembly,_chromosome:_1	AUGUSTUS	start_codon	36100665	36100667	.	-	0	ID=g1425.t1.start1;Parent=g1425.t1;
OX371260.1_Lypha_dubia_genome_assembly,_chromosome:_1	AUGUSTUS	gene	36104532	36116317	.	+	.	ID=g1426;
OX371260.1_Lypha_dubia_genome_assembly,_chromosome:_1	AUGUSTUS	mRNA	36104532	36116317	1	+	.	ID=g1426.t1;Parent=g1426;
OX371260.1_Lypha_dubia_genome_assembly,_chromosome:_1	AUGUSTUS	start_codon	36104532	36104534	.	+	0	ID=g1426.t1.start1;Parent=g1426.t1;
OX371260.1_Lypha_dubia_genome_assembly,_chromosome:_1	AUGUSTUS	CDS	36104532	36105584	1	+	0	ID=g1426.t1.CDS1;Parent=g1426.t1;
OX371260.1_Lypha_dubia_genome_assembly,_chromosome:_1	AUGUSTUS	exon	36104532	36105584	.	+	.	ID=g1426.t1.exon1;Parent=g1426.t1;
OX371260.1_Lypha_dubia_genome_assembly,_chromosome:_1	AUGUSTUS	intron	36105585	36106056	1	+	.	ID=g1426.t1.intron1;Parent=g1426.t1;
OX371260.1_Lypha_dubia_genome_assembly,_chromosome:_1	AUGUSTUS	CDS	36106057	36109434	1	+	0	ID=g1426.t1.CDS2;Parent=g1426.t1;
OX371260.1_Lypha_dubia_genome_assembly,_chromosome:_1	AUGUSTUS	exon	36106057	36109434	.	+	.	ID=g1426.t1.exon2;Parent=g1426.t1;
OX371260.1_Lypha_dubia_genome_assembly,_chromosome:_1	AUGUSTUS	intron	36109435	36113555	1	+	.	ID=g1426.t1.intron2;Parent=g1426.t1;
OX371260.1_Lypha_dubia_genome_assembly,_chromosome:_1	AUGUSTUS	CDS	36113556	36113713	1	+	0	ID=g1426.t1.CDS3;Parent=g1426.t1;
OX371260.1_Lypha_dubia_genome_assembly,_chromosome:_1	AUGUSTUS	exon	36113556	36113713	.	+	.	ID=g1426.t1.exon3;Parent=g1426.t1;
OX371260.1_Lypha_dubia_genome_assembly,_chromosome:_1	AUGUSTUS	intron	36113714	36113779	1	+	.	ID=g1426.t1.intron3;Parent=g1426.t1;
OX371260.1_Lypha_dubia_genome_assembly,_chromosome:_1	AUGUSTUS	CDS	36113780	36115008	1	+	1	ID=g1426.t1.CDS4;Parent=g1426.t1;
OX371260.1_Lypha_dubia_genome_assembly,_chromosome:_1	AUGUSTUS	exon	36113780	36115008	.	+	.	ID=g1426.t1.exon4;Parent=g1426.t1;
OX371260.1_Lypha_dubia_genome_assembly,_chromosome:_1	AUGUSTUS	intron	36115009	36115538	1	+	.	ID=g1426.t1.intron4;Parent=g1426.t1;
OX371260.1_Lypha_dubia_genome_assembly,_chromosome:_1	AUGUSTUS	CDS	36115539	36116317	1	+	2	ID=g1426.t1.CDS5;Parent=g1426.t1;
OX371260.1_Lypha_dubia_genome_assembly,_chromosome:_1	AUGUSTUS	exon	36115539	36116317	.	+	.	ID=g1426.t1.exon5;Parent=g1426.t1;
OX371260.1_Lypha_dubia_genome_assembly,_chromosome:_1	AUGUSTUS	stop_codon	36116315	36116317	.	+	0	ID=g1426.t1.stop1;Parent=g1426.t1;
OX371260.1_Lypha_dubia_genome_assembly,_chromosome:_1	AUGUSTUS	gene	36124843	36134805	.	-	.	ID=g1427;
OX371260.1_Lypha_dubia_genome_assembly,_chromosome:_1	AUGUSTUS	mRNA	36124843	36134805	1	-	.	ID=g1427.t1;Parent=g1427;
OX371260.1_Lypha_dubia_genome_assembly,_chromosome:_1	AUGUSTUS	stop_codon	36124843	36124845	.	-	0	ID=g1427.t1.stop1;Parent=g1427.t1;
OX371260.1_Lypha_dubia_genome_assembly,_chromosome:_1	AUGUSTUS	CDS	36124843	36125556	1	-	0	ID=g1427.t1.CDS1;Parent=g1427.t1;
OX371260.1_Lypha_dubia_genome_assembly,_chromosome:_1	AUGUSTUS	exon	36124843	36125556	.	-	.	ID=g1427.t1.exon1;Parent=g1427.t1;
OX371260.1_Lypha_dubia_genome_assembly,_chromosome:_1	AUGUSTUS	intron	36125557	36127157	1	-	.	ID=g1427.t1.intron1;Parent=g1427.t1;
OX371260.1_Lypha_dubia_genome_assembly,_chromosome:_1	AUGUSTUS	CDS	36127158	36127670	1	-	0	ID=g1427.t1.CDS2;Parent=g1427.t1;
OX371260.1_Lypha_dubia_genome_assembly,_chromosome:_1	AUGUSTUS	exon	36127158	36127670	.	-	.	ID=g1427.t1.exon2;Parent=g1427.t1;
OX371260.1_Lypha_dubia_genome_assembly,_chromosome:_1	AUGUSTUS	intron	36127671	36127744	1	-	.	ID=g1427.t1.intron2;Parent=g1427.t1;
OX371260.1_Lypha_dubia_genome_assembly,_chromosome:_1	AUGUSTUS	CDS	36127745	36128628	1	-	2	ID=g1427.t1.CDS3;Parent=g1427.t1;
OX371260.1_Lypha_dubia_genome_assembly,_chromosome:_1	AUGUSTUS	exon	36127745	36128628	.	-	.	ID=g1427.t1.exon3;Parent=g1427.t1;
OX371260.1_Lypha_dubia_genome_assembly,_chromosome:_1	AUGUSTUS	intron	36128629	36128937	1	-	.	ID=g1427.t1.intron3;Parent=g1427.t1;
OX371260.1_Lypha_dubia_genome_assembly,_chromosome:_1	AUGUSTUS	CDS	36128938	36130348	1	-	0	ID=g1427.t1.CDS4;Parent=g1427.t1;
OX371260.1_Lypha_dubia_genome_assembly,_chromosome:_1	AUGUSTUS	exon	36128938	36130348	.	-	.	ID=g1427.t1.exon4;Parent=g1427.t1;
OX371260.1_Lypha_dubia_genome_assembly,_chromosome:_1	AUGUSTUS	intron	36130349	36130572	1	-	.	ID=g1427.t1.intron4;Parent=g1427.t1;
OX371260.1_Lypha_dubia_genome_assembly,_chromosome:_1	AUGUSTUS	CDS	36130573	36130692	1	-	0	ID=g1427.t1.CDS5;Parent=g1427.t1;
OX371260.1_Lypha_dubia_genome_assembly,_chromosome:_1	AUGUSTUS	exon	36130573	36130692	.	-	.	ID=g1427.t1.exon5;Parent=g1427.t1;
OX371260.1_Lypha_dubia_genome_assembly,_chromosome:_1	AUGUSTUS	intron	36130693	36130811	1	-	.	ID=g1427.t1.intron5;Parent=g1427.t1;
OX371260.1_Lypha_dubia_genome_assembly,_chromosome:_1	AUGUSTUS	CDS	36130812	36130968	1	-	1	ID=g1427.t1.CDS6;Parent=g1427.t1;
OX371260.1_Lypha_dubia_genome_assembly,_chromosome:_1	AUGUSTUS	exon	36130812	36130968	.	-	.	ID=g1427.t1.exon6;Parent=g1427.t1;
OX371260.1_Lypha_dubia_genome_assembly,_chromosome:_1	AUGUSTUS	intron	36130969	36133638	1	-	.	ID=g1427.t1.intron6;Parent=g1427.t1;
OX371260.1_Lypha_dubia_genome_assembly,_chromosome:_1	AUGUSTUS	CDS	36133639	36133770	1	-	1	ID=g1427.t1.CDS7;Parent=g1427.t1;
OX371260.1_Lypha_dubia_genome_assembly,_chromosome:_1	AUGUSTUS	exon	36133639	36133770	.	-	.	ID=g1427.t1.exon7;Parent=g1427.t1;
OX371260.1_Lypha_dubia_genome_assembly,_chromosome:_1	AUGUSTUS	intron	36133771	36133835	1	-	.	ID=g1427.t1.intron7;Parent=g1427.t1;
OX371260.1_Lypha_dubia_genome_assembly,_chromosome:_1	AUGUSTUS	CDS	36133836	36134423	1	-	1	ID=g1427.t1.CDS8;Parent=g1427.t1;
OX371260.1_Lypha_dubia_genome_assembly,_chromosome:_1	AUGUSTUS	exon	36133836	36134423	.	-	.	ID=g1427.t1.exon8;Parent=g1427.t1;
OX371260.1_Lypha_dubia_genome_assembly,_chromosome:_1	AUGUSTUS	intron	36134424	36134494	1	-	.	ID=g1427.t1.intron8;Parent=g1427.t1;
OX371260.1_Lypha_dubia_genome_assembly,_chromosome:_1	AUGUSTUS	CDS	36134495	36134637	1	-	0	ID=g1427.t1.CDS9;Parent=g1427.t1;
OX371260.1_Lypha_dubia_genome_assembly,_chromosome:_1	AUGUSTUS	exon	36134495	36134637	.	-	.	ID=g1427.t1.exon9;Parent=g1427.t1;
OX371260.1_Lypha_dubia_genome_assembly,_chromosome:_1	AUGUSTUS	intron	36134638	36134715	1	-	.	ID=g1427.t1.intron9;Parent=g1427.t1;
OX371260.1_Lypha_dubia_genome_assembly,_chromosome:_1	AUGUSTUS	CDS	36134716	36134805	1	-	0	ID=g1427.t1.CDS10;Parent=g1427.t1;
OX371260.1_Lypha_dubia_genome_assembly,_chromosome:_1	AUGUSTUS	exon	36134716	36134805	.	-	.	ID=g1427.t1.exon10;Parent=g1427.t1;
OX371260.1_Lypha_dubia_genome_assembly,_chromosome:_1	AUGUSTUS	start_codon	36134803	36134805	.	-	0	ID=g1427.t1.start1;Parent=g1427.t1;
OX371260.1_Lypha_dubia_genome_assembly,_chromosome:_1	AUGUSTUS	gene	36139477	36139758	.	-	.	ID=g1428;
OX371260.1_Lypha_dubia_genome_assembly,_chromosome:_1	AUGUSTUS	mRNA	36139477	36139758	0.97	-	.	ID=g1428.t1;Parent=g1428;
OX371260.1_Lypha_dubia_genome_assembly,_chromosome:_1	AUGUSTUS	stop_codon	36139477	36139479	.	-	0	ID=g1428.t1.stop1;Parent=g1428.t1;
OX371260.1_Lypha_dubia_genome_assembly,_chromosome:_1	AUGUSTUS	CDS	36139477	36139758	0.97	-	0	ID=g1428.t1.CDS1;Parent=g1428.t1;
OX371260.1_Lypha_dubia_genome_assembly,_chromosome:_1	AUGUSTUS	exon	36139477	36139758	.	-	.	ID=g1428.t1.exon1;Parent=g1428.t1;
OX371260.1_Lypha_dubia_genome_assembly,_chromosome:_1	AUGUSTUS	start_codon	36139756	36139758	.	-	0	ID=g1428.t1.start1;Parent=g1428.t1;
OX371260.1_Lypha_dubia_genome_assembly,_chromosome:_1	AUGUSTUS	gene	36181221	36199458	.	+	.	ID=g1429;
OX371260.1_Lypha_dubia_genome_assembly,_chromosome:_1	AUGUSTUS	mRNA	36181221	36199458	0.6	+	.	ID=g1429.t1;Parent=g1429;
OX371260.1_Lypha_dubia_genome_assembly,_chromosome:_1	AUGUSTUS	start_codon	36181221	36181223	.	+	0	ID=g1429.t1.start1;Parent=g1429.t1;
OX371260.1_Lypha_dubia_genome_assembly,_chromosome:_1	AUGUSTUS	CDS	36181221	36181371	0.6	+	0	ID=g1429.t1.CDS1;Parent=g1429.t1;
OX371260.1_Lypha_dubia_genome_assembly,_chromosome:_1	AUGUSTUS	exon	36181221	36181371	.	+	.	ID=g1429.t1.exon1;Parent=g1429.t1;
OX371260.1_Lypha_dubia_genome_assembly,_chromosome:_1	AUGUSTUS	intron	36181372	36195216	0.6	+	.	ID=g1429.t1.intron1;Parent=g1429.t1;
OX371260.1_Lypha_dubia_genome_assembly,_chromosome:_1	AUGUSTUS	CDS	36195217	36195411	1	+	2	ID=g1429.t1.CDS2;Parent=g1429.t1;
OX371260.1_Lypha_dubia_genome_assembly,_chromosome:_1	AUGUSTUS	exon	36195217	36195411	.	+	.	ID=g1429.t1.exon2;Parent=g1429.t1;
OX371260.1_Lypha_dubia_genome_assembly,_chromosome:_1	AUGUSTUS	intron	36195412	36198990	1	+	.	ID=g1429.t1.intron2;Parent=g1429.t1;
OX371260.1_Lypha_dubia_genome_assembly,_chromosome:_1	AUGUSTUS	CDS	36198991	36199101	1	+	2	ID=g1429.t1.CDS3;Parent=g1429.t1;
OX371260.1_Lypha_dubia_genome_assembly,_chromosome:_1	AUGUSTUS	exon	36198991	36199101	.	+	.	ID=g1429.t1.exon3;Parent=g1429.t1;
OX371260.1_Lypha_dubia_genome_assembly,_chromosome:_1	AUGUSTUS	intron	36199102	36199231	1	+	.	ID=g1429.t1.intron3;Parent=g1429.t1;
OX371260.1_Lypha_dubia_genome_assembly,_chromosome:_1	AUGUSTUS	CDS	36199232	36199458	1	+	2	ID=g1429.t1.CDS4;Parent=g1429.t1;
OX371260.1_Lypha_dubia_genome_assembly,_chromosome:_1	AUGUSTUS	exon	36199232	36199458	.	+	.	ID=g1429.t1.exon4;Parent=g1429.t1;
OX371260.1_Lypha_dubia_genome_assembly,_chromosome:_1	AUGUSTUS	stop_codon	36199456	36199458	.	+	0	ID=g1429.t1.stop1;Parent=g1429.t1;
OX371260.1_Lypha_dubia_genome_assembly,_chromosome:_1	AUGUSTUS	gene	36230240	36230806	.	-	.	ID=g1430;
OX371260.1_Lypha_dubia_genome_assembly,_chromosome:_1	AUGUSTUS	mRNA	36230240	36230806	1	-	.	ID=g1430.t1;Parent=g1430;
OX371260.1_Lypha_dubia_genome_assembly,_chromosome:_1	AUGUSTUS	stop_codon	36230240	36230242	.	-	0	ID=g1430.t1.stop1;Parent=g1430.t1;
OX371260.1_Lypha_dubia_genome_assembly,_chromosome:_1	AUGUSTUS	CDS	36230240	36230806	1	-	0	ID=g1430.t1.CDS1;Parent=g1430.t1;
OX371260.1_Lypha_dubia_genome_assembly,_chromosome:_1	AUGUSTUS	exon	36230240	36230806	.	-	.	ID=g1430.t1.exon1;Parent=g1430.t1;
OX371260.1_Lypha_dubia_genome_assembly,_chromosome:_1	AUGUSTUS	start_codon	36230804	36230806	.	-	0	ID=g1430.t1.start1;Parent=g1430.t1;
OX371260.1_Lypha_dubia_genome_assembly,_chromosome:_1	AUGUSTUS	gene	36281535	36282434	.	-	.	ID=g1431;
OX371260.1_Lypha_dubia_genome_assembly,_chromosome:_1	AUGUSTUS	mRNA	36281535	36282434	1	-	.	ID=g1431.t1;Parent=g1431;
OX371260.1_Lypha_dubia_genome_assembly,_chromosome:_1	AUGUSTUS	stop_codon	36281535	36281537	.	-	0	ID=g1431.t1.stop1;Parent=g1431.t1;
OX371260.1_Lypha_dubia_genome_assembly,_chromosome:_1	AUGUSTUS	CDS	36281535	36282434	1	-	0	ID=g1431.t1.CDS1;Parent=g1431.t1;
OX371260.1_Lypha_dubia_genome_assembly,_chromosome:_1	AUGUSTUS	exon	36281535	36282434	.	-	.	ID=g1431.t1.exon1;Parent=g1431.t1;
OX371260.1_Lypha_dubia_genome_assembly,_chromosome:_1	AUGUSTUS	start_codon	36282432	36282434	.	-	0	ID=g1431.t1.start1;Parent=g1431.t1;
OX371260.1_Lypha_dubia_genome_assembly,_chromosome:_1	AUGUSTUS	gene	36283317	36286292	.	+	.	ID=g1432;
OX371260.1_Lypha_dubia_genome_assembly,_chromosome:_1	AUGUSTUS	mRNA	36283317	36286292	0.55	+	.	ID=g1432.t1;Parent=g1432;
OX371260.1_Lypha_dubia_genome_assembly,_chromosome:_1	AUGUSTUS	start_codon	36283317	36283319	.	+	0	ID=g1432.t1.start1;Parent=g1432.t1;
OX371260.1_Lypha_dubia_genome_assembly,_chromosome:_1	AUGUSTUS	CDS	36283317	36283371	0.55	+	0	ID=g1432.t1.CDS1;Parent=g1432.t1;
OX371260.1_Lypha_dubia_genome_assembly,_chromosome:_1	AUGUSTUS	exon	36283317	36283371	.	+	.	ID=g1432.t1.exon1;Parent=g1432.t1;
OX371260.1_Lypha_dubia_genome_assembly,_chromosome:_1	AUGUSTUS	intron	36283372	36284629	0.55	+	.	ID=g1432.t1.intron1;Parent=g1432.t1;
OX371260.1_Lypha_dubia_genome_assembly,_chromosome:_1	AUGUSTUS	CDS	36284630	36284904	1	+	2	ID=g1432.t1.CDS2;Parent=g1432.t1;
OX371260.1_Lypha_dubia_genome_assembly,_chromosome:_1	AUGUSTUS	exon	36284630	36284904	.	+	.	ID=g1432.t1.exon2;Parent=g1432.t1;
OX371260.1_Lypha_dubia_genome_assembly,_chromosome:_1	AUGUSTUS	intron	36284905	36285011	1	+	.	ID=g1432.t1.intron2;Parent=g1432.t1;
OX371260.1_Lypha_dubia_genome_assembly,_chromosome:_1	AUGUSTUS	CDS	36285012	36285392	1	+	0	ID=g1432.t1.CDS3;Parent=g1432.t1;
OX371260.1_Lypha_dubia_genome_assembly,_chromosome:_1	AUGUSTUS	exon	36285012	36285392	.	+	.	ID=g1432.t1.exon3;Parent=g1432.t1;
OX371260.1_Lypha_dubia_genome_assembly,_chromosome:_1	AUGUSTUS	intron	36285393	36285506	1	+	.	ID=g1432.t1.intron3;Parent=g1432.t1;
OX371260.1_Lypha_dubia_genome_assembly,_chromosome:_1	AUGUSTUS	CDS	36285507	36286292	1	+	0	ID=g1432.t1.CDS4;Parent=g1432.t1;
OX371260.1_Lypha_dubia_genome_assembly,_chromosome:_1	AUGUSTUS	exon	36285507	36286292	.	+	.	ID=g1432.t1.exon4;Parent=g1432.t1;
OX371260.1_Lypha_dubia_genome_assembly,_chromosome:_1	AUGUSTUS	stop_codon	36286290	36286292	.	+	0	ID=g1432.t1.stop1;Parent=g1432.t1;
OX371260.1_Lypha_dubia_genome_assembly,_chromosome:_1	AUGUSTUS	gene	36290047	36293956	.	-	.	ID=g1433;
OX371260.1_Lypha_dubia_genome_assembly,_chromosome:_1	AUGUSTUS	mRNA	36290047	36293956	0.92	-	.	ID=g1433.t1;Parent=g1433;
OX371260.1_Lypha_dubia_genome_assembly,_chromosome:_1	AUGUSTUS	stop_codon	36290047	36290049	.	-	0	ID=g1433.t1.stop1;Parent=g1433.t1;
OX371260.1_Lypha_dubia_genome_assembly,_chromosome:_1	AUGUSTUS	CDS	36290047	36291053	0.98	-	2	ID=g1433.t1.CDS1;Parent=g1433.t1;
OX371260.1_Lypha_dubia_genome_assembly,_chromosome:_1	AUGUSTUS	exon	36290047	36291053	.	-	.	ID=g1433.t1.exon1;Parent=g1433.t1;
OX371260.1_Lypha_dubia_genome_assembly,_chromosome:_1	AUGUSTUS	intron	36291054	36291147	0.92	-	.	ID=g1433.t1.intron1;Parent=g1433.t1;
OX371260.1_Lypha_dubia_genome_assembly,_chromosome:_1	AUGUSTUS	CDS	36291148	36293956	0.94	-	0	ID=g1433.t1.CDS2;Parent=g1433.t1;
OX371260.1_Lypha_dubia_genome_assembly,_chromosome:_1	AUGUSTUS	exon	36291148	36293956	.	-	.	ID=g1433.t1.exon2;Parent=g1433.t1;
OX371260.1_Lypha_dubia_genome_assembly,_chromosome:_1	AUGUSTUS	start_codon	36293954	36293956	.	-	0	ID=g1433.t1.start1;Parent=g1433.t1;
OX371260.1_Lypha_dubia_genome_assembly,_chromosome:_1	AUGUSTUS	mRNA	36290047	36293956	0.11	-	.	ID=g1433.t2;Parent=g1433;
OX371260.1_Lypha_dubia_genome_assembly,_chromosome:_1	AUGUSTUS	stop_codon	36290047	36290049	.	-	0	ID=g1433.t2.stop1;Parent=g1433.t2;
OX371260.1_Lypha_dubia_genome_assembly,_chromosome:_1	AUGUSTUS	CDS	36290047	36290090	0.5	-	2	ID=g1433.t2.CDS1;Parent=g1433.t2;
OX371260.1_Lypha_dubia_genome_assembly,_chromosome:_1	AUGUSTUS	exon	36290047	36290090	.	-	.	ID=g1433.t2.exon1;Parent=g1433.t2;
OX371260.1_Lypha_dubia_genome_assembly,_chromosome:_1	AUGUSTUS	intron	36290091	36291618	0.47	-	.	ID=g1433.t2.intron1;Parent=g1433.t2;
OX371260.1_Lypha_dubia_genome_assembly,_chromosome:_1	AUGUSTUS	CDS	36291619	36291810	0.43	-	2	ID=g1433.t2.CDS2;Parent=g1433.t2;
OX371260.1_Lypha_dubia_genome_assembly,_chromosome:_1	AUGUSTUS	exon	36291619	36291810	.	-	.	ID=g1433.t2.exon2;Parent=g1433.t2;
OX371260.1_Lypha_dubia_genome_assembly,_chromosome:_1	AUGUSTUS	intron	36291811	36292674	0.25	-	.	ID=g1433.t2.intron2;Parent=g1433.t2;
OX371260.1_Lypha_dubia_genome_assembly,_chromosome:_1	AUGUSTUS	CDS	36292675	36293956	0.25	-	0	ID=g1433.t2.CDS3;Parent=g1433.t2;
OX371260.1_Lypha_dubia_genome_assembly,_chromosome:_1	AUGUSTUS	exon	36292675	36293956	.	-	.	ID=g1433.t2.exon3;Parent=g1433.t2;
OX371260.1_Lypha_dubia_genome_assembly,_chromosome:_1	AUGUSTUS	start_codon	36293954	36293956	.	-	0	ID=g1433.t2.start1;Parent=g1433.t2;
OX371260.1_Lypha_dubia_genome_assembly,_chromosome:_1	AUGUSTUS	gene	36294830	36302768	.	+	.	ID=g1434;
OX371260.1_Lypha_dubia_genome_assembly,_chromosome:_1	AUGUSTUS	mRNA	36294830	36302768	0.47	+	.	ID=g1434.t1;Parent=g1434;
OX371260.1_Lypha_dubia_genome_assembly,_chromosome:_1	AUGUSTUS	start_codon	36294830	36294832	.	+	0	ID=g1434.t1.start1;Parent=g1434.t1;
OX371260.1_Lypha_dubia_genome_assembly,_chromosome:_1	AUGUSTUS	CDS	36294830	36294877	0.57	+	0	ID=g1434.t1.CDS1;Parent=g1434.t1;
OX371260.1_Lypha_dubia_genome_assembly,_chromosome:_1	AUGUSTUS	exon	36294830	36294877	.	+	.	ID=g1434.t1.exon1;Parent=g1434.t1;
OX371260.1_Lypha_dubia_genome_assembly,_chromosome:_1	AUGUSTUS	intron	36294878	36295381	0.48	+	.	ID=g1434.t1.intron1;Parent=g1434.t1;
OX371260.1_Lypha_dubia_genome_assembly,_chromosome:_1	AUGUSTUS	CDS	36295382	36296256	0.69	+	0	ID=g1434.t1.CDS2;Parent=g1434.t1;
OX371260.1_Lypha_dubia_genome_assembly,_chromosome:_1	AUGUSTUS	exon	36295382	36296256	.	+	.	ID=g1434.t1.exon2;Parent=g1434.t1;
OX371260.1_Lypha_dubia_genome_assembly,_chromosome:_1	AUGUSTUS	intron	36296257	36297256	1	+	.	ID=g1434.t1.intron2;Parent=g1434.t1;
OX371260.1_Lypha_dubia_genome_assembly,_chromosome:_1	AUGUSTUS	CDS	36297257	36298215	1	+	1	ID=g1434.t1.CDS3;Parent=g1434.t1;
OX371260.1_Lypha_dubia_genome_assembly,_chromosome:_1	AUGUSTUS	exon	36297257	36298215	.	+	.	ID=g1434.t1.exon3;Parent=g1434.t1;
OX371260.1_Lypha_dubia_genome_assembly,_chromosome:_1	AUGUSTUS	intron	36298216	36298353	1	+	.	ID=g1434.t1.intron3;Parent=g1434.t1;
OX371260.1_Lypha_dubia_genome_assembly,_chromosome:_1	AUGUSTUS	CDS	36298354	36298559	1	+	2	ID=g1434.t1.CDS4;Parent=g1434.t1;
OX371260.1_Lypha_dubia_genome_assembly,_chromosome:_1	AUGUSTUS	exon	36298354	36298559	.	+	.	ID=g1434.t1.exon4;Parent=g1434.t1;
OX371260.1_Lypha_dubia_genome_assembly,_chromosome:_1	AUGUSTUS	intron	36298560	36301837	1	+	.	ID=g1434.t1.intron4;Parent=g1434.t1;
OX371260.1_Lypha_dubia_genome_assembly,_chromosome:_1	AUGUSTUS	CDS	36301838	36301980	1	+	0	ID=g1434.t1.CDS5;Parent=g1434.t1;
OX371260.1_Lypha_dubia_genome_assembly,_chromosome:_1	AUGUSTUS	exon	36301838	36301980	.	+	.	ID=g1434.t1.exon5;Parent=g1434.t1;
OX371260.1_Lypha_dubia_genome_assembly,_chromosome:_1	AUGUSTUS	intron	36301981	36302035	1	+	.	ID=g1434.t1.intron5;Parent=g1434.t1;
OX371260.1_Lypha_dubia_genome_assembly,_chromosome:_1	AUGUSTUS	CDS	36302036	36302768	0.97	+	1	ID=g1434.t1.CDS6;Parent=g1434.t1;
OX371260.1_Lypha_dubia_genome_assembly,_chromosome:_1	AUGUSTUS	exon	36302036	36302768	.	+	.	ID=g1434.t1.exon6;Parent=g1434.t1;
OX371260.1_Lypha_dubia_genome_assembly,_chromosome:_1	AUGUSTUS	stop_codon	36302766	36302768	.	+	0	ID=g1434.t1.stop1;Parent=g1434.t1;
OX371260.1_Lypha_dubia_genome_assembly,_chromosome:_1	AUGUSTUS	gene	36306145	36308353	.	-	.	ID=g1435;
OX371260.1_Lypha_dubia_genome_assembly,_chromosome:_1	AUGUSTUS	mRNA	36306145	36308353	0.74	-	.	ID=g1435.t1;Parent=g1435;
OX371260.1_Lypha_dubia_genome_assembly,_chromosome:_1	AUGUSTUS	stop_codon	36306145	36306147	.	-	0	ID=g1435.t1.stop1;Parent=g1435.t1;
OX371260.1_Lypha_dubia_genome_assembly,_chromosome:_1	AUGUSTUS	CDS	36306145	36306171	0.74	-	0	ID=g1435.t1.CDS1;Parent=g1435.t1;
OX371260.1_Lypha_dubia_genome_assembly,_chromosome:_1	AUGUSTUS	exon	36306145	36306171	.	-	.	ID=g1435.t1.exon1;Parent=g1435.t1;
OX371260.1_Lypha_dubia_genome_assembly,_chromosome:_1	AUGUSTUS	intron	36306172	36306265	0.74	-	.	ID=g1435.t1.intron1;Parent=g1435.t1;
OX371260.1_Lypha_dubia_genome_assembly,_chromosome:_1	AUGUSTUS	CDS	36306266	36306346	0.87	-	0	ID=g1435.t1.CDS2;Parent=g1435.t1;
OX371260.1_Lypha_dubia_genome_assembly,_chromosome:_1	AUGUSTUS	exon	36306266	36306346	.	-	.	ID=g1435.t1.exon2;Parent=g1435.t1;
OX371260.1_Lypha_dubia_genome_assembly,_chromosome:_1	AUGUSTUS	intron	36306347	36306415	1	-	.	ID=g1435.t1.intron2;Parent=g1435.t1;
OX371260.1_Lypha_dubia_genome_assembly,_chromosome:_1	AUGUSTUS	CDS	36306416	36307050	1	-	2	ID=g1435.t1.CDS3;Parent=g1435.t1;
OX371260.1_Lypha_dubia_genome_assembly,_chromosome:_1	AUGUSTUS	exon	36306416	36307050	.	-	.	ID=g1435.t1.exon3;Parent=g1435.t1;
OX371260.1_Lypha_dubia_genome_assembly,_chromosome:_1	AUGUSTUS	intron	36307051	36308187	1	-	.	ID=g1435.t1.intron3;Parent=g1435.t1;
OX371260.1_Lypha_dubia_genome_assembly,_chromosome:_1	AUGUSTUS	CDS	36308188	36308353	1	-	0	ID=g1435.t1.CDS4;Parent=g1435.t1;
OX371260.1_Lypha_dubia_genome_assembly,_chromosome:_1	AUGUSTUS	exon	36308188	36308353	.	-	.	ID=g1435.t1.exon4;Parent=g1435.t1;
OX371260.1_Lypha_dubia_genome_assembly,_chromosome:_1	AUGUSTUS	start_codon	36308351	36308353	.	-	0	ID=g1435.t1.start1;Parent=g1435.t1;
OX371260.1_Lypha_dubia_genome_assembly,_chromosome:_1	AUGUSTUS	gene	36312527	36313026	.	-	.	ID=g1436;
OX371260.1_Lypha_dubia_genome_assembly,_chromosome:_1	AUGUSTUS	mRNA	36312527	36313026	1	-	.	ID=g1436.t1;Parent=g1436;
OX371260.1_Lypha_dubia_genome_assembly,_chromosome:_1	AUGUSTUS	stop_codon	36312527	36312529	.	-	0	ID=g1436.t1.stop1;Parent=g1436.t1;
OX371260.1_Lypha_dubia_genome_assembly,_chromosome:_1	AUGUSTUS	CDS	36312527	36312661	1	-	0	ID=g1436.t1.CDS1;Parent=g1436.t1;
OX371260.1_Lypha_dubia_genome_assembly,_chromosome:_1	AUGUSTUS	exon	36312527	36312661	.	-	.	ID=g1436.t1.exon1;Parent=g1436.t1;
OX371260.1_Lypha_dubia_genome_assembly,_chromosome:_1	AUGUSTUS	intron	36312662	36312717	1	-	.	ID=g1436.t1.intron1;Parent=g1436.t1;
OX371260.1_Lypha_dubia_genome_assembly,_chromosome:_1	AUGUSTUS	CDS	36312718	36313026	1	-	0	ID=g1436.t1.CDS2;Parent=g1436.t1;
OX371260.1_Lypha_dubia_genome_assembly,_chromosome:_1	AUGUSTUS	exon	36312718	36313026	.	-	.	ID=g1436.t1.exon2;Parent=g1436.t1;
OX371260.1_Lypha_dubia_genome_assembly,_chromosome:_1	AUGUSTUS	start_codon	36313024	36313026	.	-	0	ID=g1436.t1.start1;Parent=g1436.t1;
OX371260.1_Lypha_dubia_genome_assembly,_chromosome:_1	AUGUSTUS	gene	36316731	36321804	.	-	.	ID=g1437;
OX371260.1_Lypha_dubia_genome_assembly,_chromosome:_1	AUGUSTUS	mRNA	36316731	36321804	0.43	-	.	ID=g1437.t1;Parent=g1437;
OX371260.1_Lypha_dubia_genome_assembly,_chromosome:_1	AUGUSTUS	stop_codon	36316731	36316733	.	-	0	ID=g1437.t1.stop1;Parent=g1437.t1;
OX371260.1_Lypha_dubia_genome_assembly,_chromosome:_1	AUGUSTUS	CDS	36316731	36319006	0.99	-	2	ID=g1437.t1.CDS1;Parent=g1437.t1;
OX371260.1_Lypha_dubia_genome_assembly,_chromosome:_1	AUGUSTUS	exon	36316731	36319006	.	-	.	ID=g1437.t1.exon1;Parent=g1437.t1;
OX371260.1_Lypha_dubia_genome_assembly,_chromosome:_1	AUGUSTUS	intron	36319007	36321770	0.43	-	.	ID=g1437.t1.intron1;Parent=g1437.t1;
OX371260.1_Lypha_dubia_genome_assembly,_chromosome:_1	AUGUSTUS	CDS	36321771	36321804	0.43	-	0	ID=g1437.t1.CDS2;Parent=g1437.t1;
OX371260.1_Lypha_dubia_genome_assembly,_chromosome:_1	AUGUSTUS	exon	36321771	36321804	.	-	.	ID=g1437.t1.exon2;Parent=g1437.t1;
OX371260.1_Lypha_dubia_genome_assembly,_chromosome:_1	AUGUSTUS	start_codon	36321802	36321804	.	-	0	ID=g1437.t1.start1;Parent=g1437.t1;
OX371260.1_Lypha_dubia_genome_assembly,_chromosome:_1	AUGUSTUS	gene	36392749	36393993	.	+	.	ID=g1438;
OX371260.1_Lypha_dubia_genome_assembly,_chromosome:_1	AUGUSTUS	mRNA	36392749	36393993	1	+	.	ID=g1438.t1;Parent=g1438;
OX371260.1_Lypha_dubia_genome_assembly,_chromosome:_1	AUGUSTUS	start_codon	36392749	36392751	.	+	0	ID=g1438.t1.start1;Parent=g1438.t1;
OX371260.1_Lypha_dubia_genome_assembly,_chromosome:_1	AUGUSTUS	CDS	36392749	36392815	1	+	0	ID=g1438.t1.CDS1;Parent=g1438.t1;
OX371260.1_Lypha_dubia_genome_assembly,_chromosome:_1	AUGUSTUS	exon	36392749	36392815	.	+	.	ID=g1438.t1.exon1;Parent=g1438.t1;
OX371260.1_Lypha_dubia_genome_assembly,_chromosome:_1	AUGUSTUS	intron	36392816	36392910	1	+	.	ID=g1438.t1.intron1;Parent=g1438.t1;
OX371260.1_Lypha_dubia_genome_assembly,_chromosome:_1	AUGUSTUS	CDS	36392911	36393061	1	+	2	ID=g1438.t1.CDS2;Parent=g1438.t1;
OX371260.1_Lypha_dubia_genome_assembly,_chromosome:_1	AUGUSTUS	exon	36392911	36393061	.	+	.	ID=g1438.t1.exon2;Parent=g1438.t1;
OX371260.1_Lypha_dubia_genome_assembly,_chromosome:_1	AUGUSTUS	intron	36393062	36393134	1	+	.	ID=g1438.t1.intron2;Parent=g1438.t1;
OX371260.1_Lypha_dubia_genome_assembly,_chromosome:_1	AUGUSTUS	CDS	36393135	36393764	1	+	1	ID=g1438.t1.CDS3;Parent=g1438.t1;
OX371260.1_Lypha_dubia_genome_assembly,_chromosome:_1	AUGUSTUS	exon	36393135	36393764	.	+	.	ID=g1438.t1.exon3;Parent=g1438.t1;
OX371260.1_Lypha_dubia_genome_assembly,_chromosome:_1	AUGUSTUS	intron	36393765	36393830	1	+	.	ID=g1438.t1.intron3;Parent=g1438.t1;
OX371260.1_Lypha_dubia_genome_assembly,_chromosome:_1	AUGUSTUS	CDS	36393831	36393993	1	+	1	ID=g1438.t1.CDS4;Parent=g1438.t1;
OX371260.1_Lypha_dubia_genome_assembly,_chromosome:_1	AUGUSTUS	exon	36393831	36393993	.	+	.	ID=g1438.t1.exon4;Parent=g1438.t1;
OX371260.1_Lypha_dubia_genome_assembly,_chromosome:_1	AUGUSTUS	stop_codon	36393991	36393993	.	+	0	ID=g1438.t1.stop1;Parent=g1438.t1;
OX371260.1_Lypha_dubia_genome_assembly,_chromosome:_1	AUGUSTUS	gene	36406888	36407169	.	+	.	ID=g1439;
OX371260.1_Lypha_dubia_genome_assembly,_chromosome:_1	AUGUSTUS	mRNA	36406888	36407169	0.96	+	.	ID=g1439.t1;Parent=g1439;
OX371260.1_Lypha_dubia_genome_assembly,_chromosome:_1	AUGUSTUS	start_codon	36406888	36406890	.	+	0	ID=g1439.t1.start1;Parent=g1439.t1;
OX371260.1_Lypha_dubia_genome_assembly,_chromosome:_1	AUGUSTUS	CDS	36406888	36407169	0.96	+	0	ID=g1439.t1.CDS1;Parent=g1439.t1;
OX371260.1_Lypha_dubia_genome_assembly,_chromosome:_1	AUGUSTUS	exon	36406888	36407169	.	+	.	ID=g1439.t1.exon1;Parent=g1439.t1;
OX371260.1_Lypha_dubia_genome_assembly,_chromosome:_1	AUGUSTUS	stop_codon	36407167	36407169	.	+	0	ID=g1439.t1.stop1;Parent=g1439.t1;
OX371260.1_Lypha_dubia_genome_assembly,_chromosome:_1	AUGUSTUS	gene	36442331	36442624	.	-	.	ID=g1440;
OX371260.1_Lypha_dubia_genome_assembly,_chromosome:_1	AUGUSTUS	mRNA	36442331	36442624	1	-	.	ID=g1440.t1;Parent=g1440;
OX371260.1_Lypha_dubia_genome_assembly,_chromosome:_1	AUGUSTUS	stop_codon	36442331	36442333	.	-	0	ID=g1440.t1.stop1;Parent=g1440.t1;
OX371260.1_Lypha_dubia_genome_assembly,_chromosome:_1	AUGUSTUS	CDS	36442331	36442624	1	-	0	ID=g1440.t1.CDS1;Parent=g1440.t1;
OX371260.1_Lypha_dubia_genome_assembly,_chromosome:_1	AUGUSTUS	exon	36442331	36442624	.	-	.	ID=g1440.t1.exon1;Parent=g1440.t1;
OX371260.1_Lypha_dubia_genome_assembly,_chromosome:_1	AUGUSTUS	start_codon	36442622	36442624	.	-	0	ID=g1440.t1.start1;Parent=g1440.t1;
OX371260.1_Lypha_dubia_genome_assembly,_chromosome:_1	AUGUSTUS	gene	36447616	36448374	.	-	.	ID=g1441;
OX371260.1_Lypha_dubia_genome_assembly,_chromosome:_1	AUGUSTUS	mRNA	36447616	36448374	1	-	.	ID=g1441.t1;Parent=g1441;
OX371260.1_Lypha_dubia_genome_assembly,_chromosome:_1	AUGUSTUS	stop_codon	36447616	36447618	.	-	0	ID=g1441.t1.stop1;Parent=g1441.t1;
OX371260.1_Lypha_dubia_genome_assembly,_chromosome:_1	AUGUSTUS	CDS	36447616	36448374	1	-	0	ID=g1441.t1.CDS1;Parent=g1441.t1;
OX371260.1_Lypha_dubia_genome_assembly,_chromosome:_1	AUGUSTUS	exon	36447616	36448374	.	-	.	ID=g1441.t1.exon1;Parent=g1441.t1;
OX371260.1_Lypha_dubia_genome_assembly,_chromosome:_1	AUGUSTUS	start_codon	36448372	36448374	.	-	0	ID=g1441.t1.start1;Parent=g1441.t1;
OX371260.1_Lypha_dubia_genome_assembly,_chromosome:_1	AUGUSTUS	gene	36501393	36505868	.	+	.	ID=g1442;
OX371260.1_Lypha_dubia_genome_assembly,_chromosome:_1	AUGUSTUS	mRNA	36501393	36505868	0.47	+	.	ID=g1442.t1;Parent=g1442;
OX371260.1_Lypha_dubia_genome_assembly,_chromosome:_1	AUGUSTUS	start_codon	36501393	36501395	.	+	0	ID=g1442.t1.start1;Parent=g1442.t1;
OX371260.1_Lypha_dubia_genome_assembly,_chromosome:_1	AUGUSTUS	CDS	36501393	36503384	0.94	+	0	ID=g1442.t1.CDS1;Parent=g1442.t1;
OX371260.1_Lypha_dubia_genome_assembly,_chromosome:_1	AUGUSTUS	exon	36501393	36503384	.	+	.	ID=g1442.t1.exon1;Parent=g1442.t1;
OX371260.1_Lypha_dubia_genome_assembly,_chromosome:_1	AUGUSTUS	intron	36503385	36504422	0.47	+	.	ID=g1442.t1.intron1;Parent=g1442.t1;
OX371260.1_Lypha_dubia_genome_assembly,_chromosome:_1	AUGUSTUS	CDS	36504423	36505868	0.51	+	0	ID=g1442.t1.CDS2;Parent=g1442.t1;
OX371260.1_Lypha_dubia_genome_assembly,_chromosome:_1	AUGUSTUS	exon	36504423	36505868	.	+	.	ID=g1442.t1.exon2;Parent=g1442.t1;
OX371260.1_Lypha_dubia_genome_assembly,_chromosome:_1	AUGUSTUS	stop_codon	36505866	36505868	.	+	0	ID=g1442.t1.stop1;Parent=g1442.t1;
OX371260.1_Lypha_dubia_genome_assembly,_chromosome:_1	AUGUSTUS	gene	36627174	36628355	.	+	.	ID=g1443;
OX371260.1_Lypha_dubia_genome_assembly,_chromosome:_1	AUGUSTUS	mRNA	36627174	36628355	1	+	.	ID=g1443.t1;Parent=g1443;
OX371260.1_Lypha_dubia_genome_assembly,_chromosome:_1	AUGUSTUS	start_codon	36627174	36627176	.	+	0	ID=g1443.t1.start1;Parent=g1443.t1;
OX371260.1_Lypha_dubia_genome_assembly,_chromosome:_1	AUGUSTUS	CDS	36627174	36628355	1	+	0	ID=g1443.t1.CDS1;Parent=g1443.t1;
OX371260.1_Lypha_dubia_genome_assembly,_chromosome:_1	AUGUSTUS	exon	36627174	36628355	.	+	.	ID=g1443.t1.exon1;Parent=g1443.t1;
OX371260.1_Lypha_dubia_genome_assembly,_chromosome:_1	AUGUSTUS	stop_codon	36628353	36628355	.	+	0	ID=g1443.t1.stop1;Parent=g1443.t1;
OX371260.1_Lypha_dubia_genome_assembly,_chromosome:_1	AUGUSTUS	gene	36628507	36642157	.	+	.	ID=g1444;
OX371260.1_Lypha_dubia_genome_assembly,_chromosome:_1	AUGUSTUS	mRNA	36628507	36642157	0.27	+	.	ID=g1444.t1;Parent=g1444;
OX371260.1_Lypha_dubia_genome_assembly,_chromosome:_1	AUGUSTUS	start_codon	36628507	36628509	.	+	0	ID=g1444.t1.start1;Parent=g1444.t1;
OX371260.1_Lypha_dubia_genome_assembly,_chromosome:_1	AUGUSTUS	CDS	36628507	36628538	0.85	+	0	ID=g1444.t1.CDS1;Parent=g1444.t1;
OX371260.1_Lypha_dubia_genome_assembly,_chromosome:_1	AUGUSTUS	exon	36628507	36628538	.	+	.	ID=g1444.t1.exon1;Parent=g1444.t1;
OX371260.1_Lypha_dubia_genome_assembly,_chromosome:_1	AUGUSTUS	intron	36628539	36628611	0.84	+	.	ID=g1444.t1.intron1;Parent=g1444.t1;
OX371260.1_Lypha_dubia_genome_assembly,_chromosome:_1	AUGUSTUS	CDS	36628612	36630350	0.92	+	1	ID=g1444.t1.CDS2;Parent=g1444.t1;
OX371260.1_Lypha_dubia_genome_assembly,_chromosome:_1	AUGUSTUS	exon	36628612	36630350	.	+	.	ID=g1444.t1.exon2;Parent=g1444.t1;
OX371260.1_Lypha_dubia_genome_assembly,_chromosome:_1	AUGUSTUS	intron	36630351	36642017	0.31	+	.	ID=g1444.t1.intron2;Parent=g1444.t1;
OX371260.1_Lypha_dubia_genome_assembly,_chromosome:_1	AUGUSTUS	CDS	36642018	36642157	0.3	+	2	ID=g1444.t1.CDS3;Parent=g1444.t1;
OX371260.1_Lypha_dubia_genome_assembly,_chromosome:_1	AUGUSTUS	exon	36642018	36642157	.	+	.	ID=g1444.t1.exon3;Parent=g1444.t1;
OX371260.1_Lypha_dubia_genome_assembly,_chromosome:_1	AUGUSTUS	stop_codon	36642155	36642157	.	+	0	ID=g1444.t1.stop1;Parent=g1444.t1;
OX371260.1_Lypha_dubia_genome_assembly,_chromosome:_1	AUGUSTUS	gene	36769016	36781950	.	+	.	ID=g1445;
OX371260.1_Lypha_dubia_genome_assembly,_chromosome:_1	AUGUSTUS	mRNA	36769016	36781950	0.66	+	.	ID=g1445.t1;Parent=g1445;
OX371260.1_Lypha_dubia_genome_assembly,_chromosome:_1	AUGUSTUS	start_codon	36769016	36769018	.	+	0	ID=g1445.t1.start1;Parent=g1445.t1;
OX371260.1_Lypha_dubia_genome_assembly,_chromosome:_1	AUGUSTUS	CDS	36769016	36769050	0.66	+	0	ID=g1445.t1.CDS1;Parent=g1445.t1;
OX371260.1_Lypha_dubia_genome_assembly,_chromosome:_1	AUGUSTUS	exon	36769016	36769050	.	+	.	ID=g1445.t1.exon1;Parent=g1445.t1;
OX371260.1_Lypha_dubia_genome_assembly,_chromosome:_1	AUGUSTUS	intron	36769051	36781781	0.79	+	.	ID=g1445.t1.intron1;Parent=g1445.t1;
OX371260.1_Lypha_dubia_genome_assembly,_chromosome:_1	AUGUSTUS	CDS	36781782	36781950	1	+	1	ID=g1445.t1.CDS2;Parent=g1445.t1;
OX371260.1_Lypha_dubia_genome_assembly,_chromosome:_1	AUGUSTUS	exon	36781782	36781950	.	+	.	ID=g1445.t1.exon2;Parent=g1445.t1;
OX371260.1_Lypha_dubia_genome_assembly,_chromosome:_1	AUGUSTUS	stop_codon	36781948	36781950	.	+	0	ID=g1445.t1.stop1;Parent=g1445.t1;
OX371260.1_Lypha_dubia_genome_assembly,_chromosome:_1	AUGUSTUS	gene	37150904	37166017	.	+	.	ID=g1446;
OX371260.1_Lypha_dubia_genome_assembly,_chromosome:_1	AUGUSTUS	mRNA	37150904	37162387	1	+	.	ID=g1446.t1;Parent=g1446;
OX371260.1_Lypha_dubia_genome_assembly,_chromosome:_1	AUGUSTUS	start_codon	37150904	37150906	.	+	0	ID=g1446.t1.start1;Parent=g1446.t1;
OX371260.1_Lypha_dubia_genome_assembly,_chromosome:_1	AUGUSTUS	CDS	37150904	37151029	1	+	0	ID=g1446.t1.CDS1;Parent=g1446.t1;
OX371260.1_Lypha_dubia_genome_assembly,_chromosome:_1	AUGUSTUS	exon	37150904	37151029	.	+	.	ID=g1446.t1.exon1;Parent=g1446.t1;
OX371260.1_Lypha_dubia_genome_assembly,_chromosome:_1	AUGUSTUS	intron	37151030	37153948	1	+	.	ID=g1446.t1.intron1;Parent=g1446.t1;
OX371260.1_Lypha_dubia_genome_assembly,_chromosome:_1	AUGUSTUS	CDS	37153949	37154149	1	+	0	ID=g1446.t1.CDS2;Parent=g1446.t1;
OX371260.1_Lypha_dubia_genome_assembly,_chromosome:_1	AUGUSTUS	exon	37153949	37154149	.	+	.	ID=g1446.t1.exon2;Parent=g1446.t1;
OX371260.1_Lypha_dubia_genome_assembly,_chromosome:_1	AUGUSTUS	intron	37154150	37154229	1	+	.	ID=g1446.t1.intron2;Parent=g1446.t1;
OX371260.1_Lypha_dubia_genome_assembly,_chromosome:_1	AUGUSTUS	CDS	37154230	37154949	1	+	0	ID=g1446.t1.CDS3;Parent=g1446.t1;
OX371260.1_Lypha_dubia_genome_assembly,_chromosome:_1	AUGUSTUS	exon	37154230	37154949	.	+	.	ID=g1446.t1.exon3;Parent=g1446.t1;
OX371260.1_Lypha_dubia_genome_assembly,_chromosome:_1	AUGUSTUS	intron	37154950	37159053	1	+	.	ID=g1446.t1.intron3;Parent=g1446.t1;
OX371260.1_Lypha_dubia_genome_assembly,_chromosome:_1	AUGUSTUS	CDS	37159054	37159317	1	+	0	ID=g1446.t1.CDS4;Parent=g1446.t1;
OX371260.1_Lypha_dubia_genome_assembly,_chromosome:_1	AUGUSTUS	exon	37159054	37159317	.	+	.	ID=g1446.t1.exon4;Parent=g1446.t1;
OX371260.1_Lypha_dubia_genome_assembly,_chromosome:_1	AUGUSTUS	intron	37159318	37161544	1	+	.	ID=g1446.t1.intron4;Parent=g1446.t1;
OX371260.1_Lypha_dubia_genome_assembly,_chromosome:_1	AUGUSTUS	CDS	37161545	37162387	1	+	0	ID=g1446.t1.CDS5;Parent=g1446.t1;
OX371260.1_Lypha_dubia_genome_assembly,_chromosome:_1	AUGUSTUS	exon	37161545	37162387	.	+	.	ID=g1446.t1.exon5;Parent=g1446.t1;
OX371260.1_Lypha_dubia_genome_assembly,_chromosome:_1	AUGUSTUS	stop_codon	37162385	37162387	.	+	0	ID=g1446.t1.stop1;Parent=g1446.t1;
OX371260.1_Lypha_dubia_genome_assembly,_chromosome:_1	AUGUSTUS	mRNA	37150904	37166017	0.67	+	.	ID=g1446.t2;Parent=g1446;
OX371260.1_Lypha_dubia_genome_assembly,_chromosome:_1	AUGUSTUS	start_codon	37150904	37150906	.	+	0	ID=g1446.t2.start1;Parent=g1446.t2;
OX371260.1_Lypha_dubia_genome_assembly,_chromosome:_1	AUGUSTUS	CDS	37150904	37151029	1	+	0	ID=g1446.t2.CDS1;Parent=g1446.t2;
OX371260.1_Lypha_dubia_genome_assembly,_chromosome:_1	AUGUSTUS	exon	37150904	37151029	.	+	.	ID=g1446.t2.exon1;Parent=g1446.t2;
OX371260.1_Lypha_dubia_genome_assembly,_chromosome:_1	AUGUSTUS	intron	37151030	37153948	1	+	.	ID=g1446.t2.intron1;Parent=g1446.t2;
OX371260.1_Lypha_dubia_genome_assembly,_chromosome:_1	AUGUSTUS	CDS	37153949	37154149	1	+	0	ID=g1446.t2.CDS2;Parent=g1446.t2;
OX371260.1_Lypha_dubia_genome_assembly,_chromosome:_1	AUGUSTUS	exon	37153949	37154149	.	+	.	ID=g1446.t2.exon2;Parent=g1446.t2;
OX371260.1_Lypha_dubia_genome_assembly,_chromosome:_1	AUGUSTUS	intron	37154150	37154229	1	+	.	ID=g1446.t2.intron2;Parent=g1446.t2;
OX371260.1_Lypha_dubia_genome_assembly,_chromosome:_1	AUGUSTUS	CDS	37154230	37154949	1	+	0	ID=g1446.t2.CDS3;Parent=g1446.t2;
OX371260.1_Lypha_dubia_genome_assembly,_chromosome:_1	AUGUSTUS	exon	37154230	37154949	.	+	.	ID=g1446.t2.exon3;Parent=g1446.t2;
OX371260.1_Lypha_dubia_genome_assembly,_chromosome:_1	AUGUSTUS	intron	37154950	37159053	1	+	.	ID=g1446.t2.intron3;Parent=g1446.t2;
OX371260.1_Lypha_dubia_genome_assembly,_chromosome:_1	AUGUSTUS	CDS	37159054	37159317	1	+	0	ID=g1446.t2.CDS4;Parent=g1446.t2;
OX371260.1_Lypha_dubia_genome_assembly,_chromosome:_1	AUGUSTUS	exon	37159054	37159317	.	+	.	ID=g1446.t2.exon4;Parent=g1446.t2;
OX371260.1_Lypha_dubia_genome_assembly,_chromosome:_1	AUGUSTUS	intron	37159318	37163512	1	+	.	ID=g1446.t2.intron4;Parent=g1446.t2;
OX371260.1_Lypha_dubia_genome_assembly,_chromosome:_1	AUGUSTUS	CDS	37163513	37163645	1	+	0	ID=g1446.t2.CDS5;Parent=g1446.t2;
OX371260.1_Lypha_dubia_genome_assembly,_chromosome:_1	AUGUSTUS	exon	37163513	37163645	.	+	.	ID=g1446.t2.exon5;Parent=g1446.t2;
OX371260.1_Lypha_dubia_genome_assembly,_chromosome:_1	AUGUSTUS	intron	37163646	37165949	0.67	+	.	ID=g1446.t2.intron5;Parent=g1446.t2;
OX371260.1_Lypha_dubia_genome_assembly,_chromosome:_1	AUGUSTUS	CDS	37165950	37166017	0.67	+	2	ID=g1446.t2.CDS6;Parent=g1446.t2;
OX371260.1_Lypha_dubia_genome_assembly,_chromosome:_1	AUGUSTUS	exon	37165950	37166017	.	+	.	ID=g1446.t2.exon6;Parent=g1446.t2;
OX371260.1_Lypha_dubia_genome_assembly,_chromosome:_1	AUGUSTUS	stop_codon	37166015	37166017	.	+	0	ID=g1446.t2.stop1;Parent=g1446.t2;
OX371260.1_Lypha_dubia_genome_assembly,_chromosome:_1	AUGUSTUS	gene	37173918	37175153	.	+	.	ID=g1447;
OX371260.1_Lypha_dubia_genome_assembly,_chromosome:_1	AUGUSTUS	mRNA	37173918	37175153	1	+	.	ID=g1447.t1;Parent=g1447;
OX371260.1_Lypha_dubia_genome_assembly,_chromosome:_1	AUGUSTUS	start_codon	37173918	37173920	.	+	0	ID=g1447.t1.start1;Parent=g1447.t1;
OX371260.1_Lypha_dubia_genome_assembly,_chromosome:_1	AUGUSTUS	CDS	37173918	37175153	1	+	0	ID=g1447.t1.CDS1;Parent=g1447.t1;
OX371260.1_Lypha_dubia_genome_assembly,_chromosome:_1	AUGUSTUS	exon	37173918	37175153	.	+	.	ID=g1447.t1.exon1;Parent=g1447.t1;
OX371260.1_Lypha_dubia_genome_assembly,_chromosome:_1	AUGUSTUS	stop_codon	37175151	37175153	.	+	0	ID=g1447.t1.stop1;Parent=g1447.t1;
OX371260.1_Lypha_dubia_genome_assembly,_chromosome:_1	AUGUSTUS	gene	37186290	37186838	.	+	.	ID=g1448;
OX371260.1_Lypha_dubia_genome_assembly,_chromosome:_1	AUGUSTUS	mRNA	37186290	37186838	0.98	+	.	ID=g1448.t1;Parent=g1448;
OX371260.1_Lypha_dubia_genome_assembly,_chromosome:_1	AUGUSTUS	start_codon	37186290	37186292	.	+	0	ID=g1448.t1.start1;Parent=g1448.t1;
OX371260.1_Lypha_dubia_genome_assembly,_chromosome:_1	AUGUSTUS	CDS	37186290	37186838	0.98	+	0	ID=g1448.t1.CDS1;Parent=g1448.t1;
OX371260.1_Lypha_dubia_genome_assembly,_chromosome:_1	AUGUSTUS	exon	37186290	37186838	.	+	.	ID=g1448.t1.exon1;Parent=g1448.t1;
OX371260.1_Lypha_dubia_genome_assembly,_chromosome:_1	AUGUSTUS	stop_codon	37186836	37186838	.	+	0	ID=g1448.t1.stop1;Parent=g1448.t1;
OX371260.1_Lypha_dubia_genome_assembly,_chromosome:_1	AUGUSTUS	gene	37186864	37187642	.	+	.	ID=g1449;
OX371260.1_Lypha_dubia_genome_assembly,_chromosome:_1	AUGUSTUS	mRNA	37186864	37187642	0.73	+	.	ID=g1449.t1;Parent=g1449;
OX371260.1_Lypha_dubia_genome_assembly,_chromosome:_1	AUGUSTUS	CDS	37186864	37186866	0.87	+	0	ID=g1449.t1.CDS1;Parent=g1449.t1;
OX371260.1_Lypha_dubia_genome_assembly,_chromosome:_1	AUGUSTUS	exon	37186864	37186866	.	+	.	ID=g1449.t1.exon1;Parent=g1449.t1;
OX371260.1_Lypha_dubia_genome_assembly,_chromosome:_1	AUGUSTUS	start_codon	37186864	37186866	.	+	0	ID=g1449.t1.start1;Parent=g1449.t1;
OX371260.1_Lypha_dubia_genome_assembly,_chromosome:_1	AUGUSTUS	intron	37186867	37186934	0.73	+	.	ID=g1449.t1.intron1;Parent=g1449.t1;
OX371260.1_Lypha_dubia_genome_assembly,_chromosome:_1	AUGUSTUS	CDS	37186935	37187642	0.73	+	0	ID=g1449.t1.CDS2;Parent=g1449.t1;
OX371260.1_Lypha_dubia_genome_assembly,_chromosome:_1	AUGUSTUS	exon	37186935	37187642	.	+	.	ID=g1449.t1.exon2;Parent=g1449.t1;
OX371260.1_Lypha_dubia_genome_assembly,_chromosome:_1	AUGUSTUS	stop_codon	37187640	37187642	.	+	0	ID=g1449.t1.stop1;Parent=g1449.t1;
OX371260.1_Lypha_dubia_genome_assembly,_chromosome:_1	AUGUSTUS	gene	37200646	37201185	.	+	.	ID=g1450;
OX371260.1_Lypha_dubia_genome_assembly,_chromosome:_1	AUGUSTUS	mRNA	37200646	37201185	1	+	.	ID=g1450.t1;Parent=g1450;
OX371260.1_Lypha_dubia_genome_assembly,_chromosome:_1	AUGUSTUS	start_codon	37200646	37200648	.	+	0	ID=g1450.t1.start1;Parent=g1450.t1;
OX371260.1_Lypha_dubia_genome_assembly,_chromosome:_1	AUGUSTUS	CDS	37200646	37201185	1	+	0	ID=g1450.t1.CDS1;Parent=g1450.t1;
OX371260.1_Lypha_dubia_genome_assembly,_chromosome:_1	AUGUSTUS	exon	37200646	37201185	.	+	.	ID=g1450.t1.exon1;Parent=g1450.t1;
OX371260.1_Lypha_dubia_genome_assembly,_chromosome:_1	AUGUSTUS	stop_codon	37201183	37201185	.	+	0	ID=g1450.t1.stop1;Parent=g1450.t1;
OX371260.1_Lypha_dubia_genome_assembly,_chromosome:_1	AUGUSTUS	gene	37218692	37219858	.	+	.	ID=g1451;
OX371260.1_Lypha_dubia_genome_assembly,_chromosome:_1	AUGUSTUS	mRNA	37218692	37219858	1	+	.	ID=g1451.t1;Parent=g1451;
OX371260.1_Lypha_dubia_genome_assembly,_chromosome:_1	AUGUSTUS	start_codon	37218692	37218694	.	+	0	ID=g1451.t1.start1;Parent=g1451.t1;
OX371260.1_Lypha_dubia_genome_assembly,_chromosome:_1	AUGUSTUS	CDS	37218692	37219858	1	+	0	ID=g1451.t1.CDS1;Parent=g1451.t1;
OX371260.1_Lypha_dubia_genome_assembly,_chromosome:_1	AUGUSTUS	exon	37218692	37219858	.	+	.	ID=g1451.t1.exon1;Parent=g1451.t1;
OX371260.1_Lypha_dubia_genome_assembly,_chromosome:_1	AUGUSTUS	stop_codon	37219856	37219858	.	+	0	ID=g1451.t1.stop1;Parent=g1451.t1;
OX371260.1_Lypha_dubia_genome_assembly,_chromosome:_1	AUGUSTUS	gene	37221270	37227451	.	+	.	ID=g1452;
OX371260.1_Lypha_dubia_genome_assembly,_chromosome:_1	AUGUSTUS	mRNA	37221270	37227451	0.71	+	.	ID=g1452.t1;Parent=g1452;
OX371260.1_Lypha_dubia_genome_assembly,_chromosome:_1	AUGUSTUS	start_codon	37221270	37221272	.	+	0	ID=g1452.t1.start1;Parent=g1452.t1;
OX371260.1_Lypha_dubia_genome_assembly,_chromosome:_1	AUGUSTUS	CDS	37221270	37221320	1	+	0	ID=g1452.t1.CDS1;Parent=g1452.t1;
OX371260.1_Lypha_dubia_genome_assembly,_chromosome:_1	AUGUSTUS	exon	37221270	37221320	.	+	.	ID=g1452.t1.exon1;Parent=g1452.t1;
OX371260.1_Lypha_dubia_genome_assembly,_chromosome:_1	AUGUSTUS	intron	37221321	37223357	1	+	.	ID=g1452.t1.intron1;Parent=g1452.t1;
OX371260.1_Lypha_dubia_genome_assembly,_chromosome:_1	AUGUSTUS	CDS	37223358	37223597	1	+	0	ID=g1452.t1.CDS2;Parent=g1452.t1;
OX371260.1_Lypha_dubia_genome_assembly,_chromosome:_1	AUGUSTUS	exon	37223358	37223597	.	+	.	ID=g1452.t1.exon2;Parent=g1452.t1;
OX371260.1_Lypha_dubia_genome_assembly,_chromosome:_1	AUGUSTUS	intron	37223598	37225826	1	+	.	ID=g1452.t1.intron2;Parent=g1452.t1;
OX371260.1_Lypha_dubia_genome_assembly,_chromosome:_1	AUGUSTUS	CDS	37225827	37225954	1	+	0	ID=g1452.t1.CDS3;Parent=g1452.t1;
OX371260.1_Lypha_dubia_genome_assembly,_chromosome:_1	AUGUSTUS	exon	37225827	37225954	.	+	.	ID=g1452.t1.exon3;Parent=g1452.t1;
OX371260.1_Lypha_dubia_genome_assembly,_chromosome:_1	AUGUSTUS	intron	37225955	37226055	1	+	.	ID=g1452.t1.intron3;Parent=g1452.t1;
OX371260.1_Lypha_dubia_genome_assembly,_chromosome:_1	AUGUSTUS	CDS	37226056	37226160	1	+	1	ID=g1452.t1.CDS4;Parent=g1452.t1;
OX371260.1_Lypha_dubia_genome_assembly,_chromosome:_1	AUGUSTUS	exon	37226056	37226160	.	+	.	ID=g1452.t1.exon4;Parent=g1452.t1;
OX371260.1_Lypha_dubia_genome_assembly,_chromosome:_1	AUGUSTUS	intron	37226161	37226233	1	+	.	ID=g1452.t1.intron4;Parent=g1452.t1;
OX371260.1_Lypha_dubia_genome_assembly,_chromosome:_1	AUGUSTUS	CDS	37226234	37226450	1	+	1	ID=g1452.t1.CDS5;Parent=g1452.t1;
OX371260.1_Lypha_dubia_genome_assembly,_chromosome:_1	AUGUSTUS	exon	37226234	37226450	.	+	.	ID=g1452.t1.exon5;Parent=g1452.t1;
OX371260.1_Lypha_dubia_genome_assembly,_chromosome:_1	AUGUSTUS	intron	37226451	37226950	1	+	.	ID=g1452.t1.intron5;Parent=g1452.t1;
OX371260.1_Lypha_dubia_genome_assembly,_chromosome:_1	AUGUSTUS	CDS	37226951	37227451	0.71	+	0	ID=g1452.t1.CDS6;Parent=g1452.t1;
OX371260.1_Lypha_dubia_genome_assembly,_chromosome:_1	AUGUSTUS	exon	37226951	37227451	.	+	.	ID=g1452.t1.exon6;Parent=g1452.t1;
OX371260.1_Lypha_dubia_genome_assembly,_chromosome:_1	AUGUSTUS	stop_codon	37227449	37227451	.	+	0	ID=g1452.t1.stop1;Parent=g1452.t1;
OX371260.1_Lypha_dubia_genome_assembly,_chromosome:_1	AUGUSTUS	gene	37230713	37231078	.	+	.	ID=g1453;
OX371260.1_Lypha_dubia_genome_assembly,_chromosome:_1	AUGUSTUS	mRNA	37230713	37231078	0.99	+	.	ID=g1453.t1;Parent=g1453;
OX371260.1_Lypha_dubia_genome_assembly,_chromosome:_1	AUGUSTUS	start_codon	37230713	37230715	.	+	0	ID=g1453.t1.start1;Parent=g1453.t1;
OX371260.1_Lypha_dubia_genome_assembly,_chromosome:_1	AUGUSTUS	CDS	37230713	37231078	0.99	+	0	ID=g1453.t1.CDS1;Parent=g1453.t1;
OX371260.1_Lypha_dubia_genome_assembly,_chromosome:_1	AUGUSTUS	exon	37230713	37231078	.	+	.	ID=g1453.t1.exon1;Parent=g1453.t1;
OX371260.1_Lypha_dubia_genome_assembly,_chromosome:_1	AUGUSTUS	stop_codon	37231076	37231078	.	+	0	ID=g1453.t1.stop1;Parent=g1453.t1;
OX371260.1_Lypha_dubia_genome_assembly,_chromosome:_1	AUGUSTUS	gene	37232019	37232657	.	+	.	ID=g1454;
OX371260.1_Lypha_dubia_genome_assembly,_chromosome:_1	AUGUSTUS	mRNA	37232019	37232657	1	+	.	ID=g1454.t1;Parent=g1454;
OX371260.1_Lypha_dubia_genome_assembly,_chromosome:_1	AUGUSTUS	CDS	37232019	37232021	1	+	0	ID=g1454.t1.CDS1;Parent=g1454.t1;
OX371260.1_Lypha_dubia_genome_assembly,_chromosome:_1	AUGUSTUS	exon	37232019	37232021	.	+	.	ID=g1454.t1.exon1;Parent=g1454.t1;
OX371260.1_Lypha_dubia_genome_assembly,_chromosome:_1	AUGUSTUS	start_codon	37232019	37232021	.	+	0	ID=g1454.t1.start1;Parent=g1454.t1;
OX371260.1_Lypha_dubia_genome_assembly,_chromosome:_1	AUGUSTUS	intron	37232022	37232090	1	+	.	ID=g1454.t1.intron1;Parent=g1454.t1;
OX371260.1_Lypha_dubia_genome_assembly,_chromosome:_1	AUGUSTUS	CDS	37232091	37232256	1	+	0	ID=g1454.t1.CDS2;Parent=g1454.t1;
OX371260.1_Lypha_dubia_genome_assembly,_chromosome:_1	AUGUSTUS	exon	37232091	37232256	.	+	.	ID=g1454.t1.exon2;Parent=g1454.t1;
OX371260.1_Lypha_dubia_genome_assembly,_chromosome:_1	AUGUSTUS	intron	37232257	37232313	1	+	.	ID=g1454.t1.intron2;Parent=g1454.t1;
OX371260.1_Lypha_dubia_genome_assembly,_chromosome:_1	AUGUSTUS	CDS	37232314	37232657	1	+	2	ID=g1454.t1.CDS3;Parent=g1454.t1;
OX371260.1_Lypha_dubia_genome_assembly,_chromosome:_1	AUGUSTUS	exon	37232314	37232657	.	+	.	ID=g1454.t1.exon3;Parent=g1454.t1;
OX371260.1_Lypha_dubia_genome_assembly,_chromosome:_1	AUGUSTUS	stop_codon	37232655	37232657	.	+	0	ID=g1454.t1.stop1;Parent=g1454.t1;
OX371260.1_Lypha_dubia_genome_assembly,_chromosome:_1	AUGUSTUS	gene	37232746	37233422	.	+	.	ID=g1455;
OX371260.1_Lypha_dubia_genome_assembly,_chromosome:_1	AUGUSTUS	mRNA	37232746	37233422	0.72	+	.	ID=g1455.t1;Parent=g1455;
OX371260.1_Lypha_dubia_genome_assembly,_chromosome:_1	AUGUSTUS	CDS	37232746	37232748	0.98	+	0	ID=g1455.t1.CDS1;Parent=g1455.t1;
OX371260.1_Lypha_dubia_genome_assembly,_chromosome:_1	AUGUSTUS	exon	37232746	37232748	.	+	.	ID=g1455.t1.exon1;Parent=g1455.t1;
OX371260.1_Lypha_dubia_genome_assembly,_chromosome:_1	AUGUSTUS	start_codon	37232746	37232748	.	+	0	ID=g1455.t1.start1;Parent=g1455.t1;
OX371260.1_Lypha_dubia_genome_assembly,_chromosome:_1	AUGUSTUS	intron	37232749	37232807	0.72	+	.	ID=g1455.t1.intron1;Parent=g1455.t1;
OX371260.1_Lypha_dubia_genome_assembly,_chromosome:_1	AUGUSTUS	CDS	37232808	37233422	0.72	+	0	ID=g1455.t1.CDS2;Parent=g1455.t1;
OX371260.1_Lypha_dubia_genome_assembly,_chromosome:_1	AUGUSTUS	exon	37232808	37233422	.	+	.	ID=g1455.t1.exon2;Parent=g1455.t1;
OX371260.1_Lypha_dubia_genome_assembly,_chromosome:_1	AUGUSTUS	stop_codon	37233420	37233422	.	+	0	ID=g1455.t1.stop1;Parent=g1455.t1;
OX371260.1_Lypha_dubia_genome_assembly,_chromosome:_1	AUGUSTUS	gene	37237058	37237744	.	-	.	ID=g1456;
OX371260.1_Lypha_dubia_genome_assembly,_chromosome:_1	AUGUSTUS	mRNA	37237058	37237744	1	-	.	ID=g1456.t1;Parent=g1456;
OX371260.1_Lypha_dubia_genome_assembly,_chromosome:_1	AUGUSTUS	stop_codon	37237058	37237060	.	-	0	ID=g1456.t1.stop1;Parent=g1456.t1;
OX371260.1_Lypha_dubia_genome_assembly,_chromosome:_1	AUGUSTUS	CDS	37237058	37237373	1	-	1	ID=g1456.t1.CDS1;Parent=g1456.t1;
OX371260.1_Lypha_dubia_genome_assembly,_chromosome:_1	AUGUSTUS	exon	37237058	37237373	.	-	.	ID=g1456.t1.exon1;Parent=g1456.t1;
OX371260.1_Lypha_dubia_genome_assembly,_chromosome:_1	AUGUSTUS	intron	37237374	37237430	1	-	.	ID=g1456.t1.intron1;Parent=g1456.t1;
OX371260.1_Lypha_dubia_genome_assembly,_chromosome:_1	AUGUSTUS	CDS	37237431	37237744	1	-	0	ID=g1456.t1.CDS2;Parent=g1456.t1;
OX371260.1_Lypha_dubia_genome_assembly,_chromosome:_1	AUGUSTUS	exon	37237431	37237744	.	-	.	ID=g1456.t1.exon2;Parent=g1456.t1;
OX371260.1_Lypha_dubia_genome_assembly,_chromosome:_1	AUGUSTUS	start_codon	37237742	37237744	.	-	0	ID=g1456.t1.start1;Parent=g1456.t1;
OX371260.1_Lypha_dubia_genome_assembly,_chromosome:_1	AUGUSTUS	gene	37241053	37241943	.	-	.	ID=g1457;
OX371260.1_Lypha_dubia_genome_assembly,_chromosome:_1	AUGUSTUS	mRNA	37241053	37241943	1	-	.	ID=g1457.t1;Parent=g1457;
OX371260.1_Lypha_dubia_genome_assembly,_chromosome:_1	AUGUSTUS	stop_codon	37241053	37241055	.	-	0	ID=g1457.t1.stop1;Parent=g1457.t1;
OX371260.1_Lypha_dubia_genome_assembly,_chromosome:_1	AUGUSTUS	CDS	37241053	37241317	1	-	1	ID=g1457.t1.CDS1;Parent=g1457.t1;
OX371260.1_Lypha_dubia_genome_assembly,_chromosome:_1	AUGUSTUS	exon	37241053	37241317	.	-	.	ID=g1457.t1.exon1;Parent=g1457.t1;
OX371260.1_Lypha_dubia_genome_assembly,_chromosome:_1	AUGUSTUS	intron	37241318	37241383	1	-	.	ID=g1457.t1.intron1;Parent=g1457.t1;
OX371260.1_Lypha_dubia_genome_assembly,_chromosome:_1	AUGUSTUS	CDS	37241384	37241570	1	-	2	ID=g1457.t1.CDS2;Parent=g1457.t1;
OX371260.1_Lypha_dubia_genome_assembly,_chromosome:_1	AUGUSTUS	exon	37241384	37241570	.	-	.	ID=g1457.t1.exon2;Parent=g1457.t1;
OX371260.1_Lypha_dubia_genome_assembly,_chromosome:_1	AUGUSTUS	intron	37241571	37241643	1	-	.	ID=g1457.t1.intron2;Parent=g1457.t1;
OX371260.1_Lypha_dubia_genome_assembly,_chromosome:_1	AUGUSTUS	CDS	37241644	37241859	1	-	2	ID=g1457.t1.CDS3;Parent=g1457.t1;
OX371260.1_Lypha_dubia_genome_assembly,_chromosome:_1	AUGUSTUS	exon	37241644	37241859	.	-	.	ID=g1457.t1.exon3;Parent=g1457.t1;
OX371260.1_Lypha_dubia_genome_assembly,_chromosome:_1	AUGUSTUS	intron	37241860	37241924	1	-	.	ID=g1457.t1.intron3;Parent=g1457.t1;
OX371260.1_Lypha_dubia_genome_assembly,_chromosome:_1	AUGUSTUS	CDS	37241925	37241943	1	-	0	ID=g1457.t1.CDS4;Parent=g1457.t1;
OX371260.1_Lypha_dubia_genome_assembly,_chromosome:_1	AUGUSTUS	exon	37241925	37241943	.	-	.	ID=g1457.t1.exon4;Parent=g1457.t1;
OX371260.1_Lypha_dubia_genome_assembly,_chromosome:_1	AUGUSTUS	start_codon	37241941	37241943	.	-	0	ID=g1457.t1.start1;Parent=g1457.t1;
OX371260.1_Lypha_dubia_genome_assembly,_chromosome:_1	AUGUSTUS	gene	37245669	37251922	.	-	.	ID=g1458;
OX371260.1_Lypha_dubia_genome_assembly,_chromosome:_1	AUGUSTUS	mRNA	37245669	37251922	1	-	.	ID=g1458.t1;Parent=g1458;
OX371260.1_Lypha_dubia_genome_assembly,_chromosome:_1	AUGUSTUS	stop_codon	37245669	37245671	.	-	0	ID=g1458.t1.stop1;Parent=g1458.t1;
OX371260.1_Lypha_dubia_genome_assembly,_chromosome:_1	AUGUSTUS	CDS	37245669	37245767	1	-	0	ID=g1458.t1.CDS1;Parent=g1458.t1;
OX371260.1_Lypha_dubia_genome_assembly,_chromosome:_1	AUGUSTUS	exon	37245669	37245767	.	-	.	ID=g1458.t1.exon1;Parent=g1458.t1;
OX371260.1_Lypha_dubia_genome_assembly,_chromosome:_1	AUGUSTUS	intron	37245768	37247421	1	-	.	ID=g1458.t1.intron1;Parent=g1458.t1;
OX371260.1_Lypha_dubia_genome_assembly,_chromosome:_1	AUGUSTUS	CDS	37247422	37247784	1	-	0	ID=g1458.t1.CDS2;Parent=g1458.t1;
OX371260.1_Lypha_dubia_genome_assembly,_chromosome:_1	AUGUSTUS	exon	37247422	37247784	.	-	.	ID=g1458.t1.exon2;Parent=g1458.t1;
OX371260.1_Lypha_dubia_genome_assembly,_chromosome:_1	AUGUSTUS	intron	37247785	37247855	1	-	.	ID=g1458.t1.intron2;Parent=g1458.t1;
OX371260.1_Lypha_dubia_genome_assembly,_chromosome:_1	AUGUSTUS	CDS	37247856	37248161	1	-	0	ID=g1458.t1.CDS3;Parent=g1458.t1;
OX371260.1_Lypha_dubia_genome_assembly,_chromosome:_1	AUGUSTUS	exon	37247856	37248161	.	-	.	ID=g1458.t1.exon3;Parent=g1458.t1;
OX371260.1_Lypha_dubia_genome_assembly,_chromosome:_1	AUGUSTUS	intron	37248162	37248226	1	-	.	ID=g1458.t1.intron3;Parent=g1458.t1;
OX371260.1_Lypha_dubia_genome_assembly,_chromosome:_1	AUGUSTUS	CDS	37248227	37248267	1	-	2	ID=g1458.t1.CDS4;Parent=g1458.t1;
OX371260.1_Lypha_dubia_genome_assembly,_chromosome:_1	AUGUSTUS	exon	37248227	37248267	.	-	.	ID=g1458.t1.exon4;Parent=g1458.t1;
OX371260.1_Lypha_dubia_genome_assembly,_chromosome:_1	AUGUSTUS	intron	37248268	37249252	1	-	.	ID=g1458.t1.intron4;Parent=g1458.t1;
OX371260.1_Lypha_dubia_genome_assembly,_chromosome:_1	AUGUSTUS	CDS	37249253	37249415	1	-	0	ID=g1458.t1.CDS5;Parent=g1458.t1;
OX371260.1_Lypha_dubia_genome_assembly,_chromosome:_1	AUGUSTUS	exon	37249253	37249415	.	-	.	ID=g1458.t1.exon5;Parent=g1458.t1;
OX371260.1_Lypha_dubia_genome_assembly,_chromosome:_1	AUGUSTUS	intron	37249416	37249489	1	-	.	ID=g1458.t1.intron5;Parent=g1458.t1;
OX371260.1_Lypha_dubia_genome_assembly,_chromosome:_1	AUGUSTUS	CDS	37249490	37249593	1	-	2	ID=g1458.t1.CDS6;Parent=g1458.t1;
OX371260.1_Lypha_dubia_genome_assembly,_chromosome:_1	AUGUSTUS	exon	37249490	37249593	.	-	.	ID=g1458.t1.exon6;Parent=g1458.t1;
OX371260.1_Lypha_dubia_genome_assembly,_chromosome:_1	AUGUSTUS	intron	37249594	37250011	1	-	.	ID=g1458.t1.intron6;Parent=g1458.t1;
OX371260.1_Lypha_dubia_genome_assembly,_chromosome:_1	AUGUSTUS	CDS	37250012	37250656	1	-	2	ID=g1458.t1.CDS7;Parent=g1458.t1;
OX371260.1_Lypha_dubia_genome_assembly,_chromosome:_1	AUGUSTUS	exon	37250012	37250656	.	-	.	ID=g1458.t1.exon7;Parent=g1458.t1;
OX371260.1_Lypha_dubia_genome_assembly,_chromosome:_1	AUGUSTUS	intron	37250657	37251723	1	-	.	ID=g1458.t1.intron7;Parent=g1458.t1;
OX371260.1_Lypha_dubia_genome_assembly,_chromosome:_1	AUGUSTUS	CDS	37251724	37251922	1	-	0	ID=g1458.t1.CDS8;Parent=g1458.t1;
OX371260.1_Lypha_dubia_genome_assembly,_chromosome:_1	AUGUSTUS	exon	37251724	37251922	.	-	.	ID=g1458.t1.exon8;Parent=g1458.t1;
OX371260.1_Lypha_dubia_genome_assembly,_chromosome:_1	AUGUSTUS	start_codon	37251920	37251922	.	-	0	ID=g1458.t1.start1;Parent=g1458.t1;
OX371260.1_Lypha_dubia_genome_assembly,_chromosome:_1	AUGUSTUS	gene	37256633	37260224	.	-	.	ID=g1459;
OX371260.1_Lypha_dubia_genome_assembly,_chromosome:_1	AUGUSTUS	mRNA	37256633	37260224	1	-	.	ID=g1459.t1;Parent=g1459;
OX371260.1_Lypha_dubia_genome_assembly,_chromosome:_1	AUGUSTUS	stop_codon	37256633	37256635	.	-	0	ID=g1459.t1.stop1;Parent=g1459.t1;
OX371260.1_Lypha_dubia_genome_assembly,_chromosome:_1	AUGUSTUS	CDS	37256633	37256722	1	-	0	ID=g1459.t1.CDS1;Parent=g1459.t1;
OX371260.1_Lypha_dubia_genome_assembly,_chromosome:_1	AUGUSTUS	exon	37256633	37256722	.	-	.	ID=g1459.t1.exon1;Parent=g1459.t1;
OX371260.1_Lypha_dubia_genome_assembly,_chromosome:_1	AUGUSTUS	intron	37256723	37257164	1	-	.	ID=g1459.t1.intron1;Parent=g1459.t1;
OX371260.1_Lypha_dubia_genome_assembly,_chromosome:_1	AUGUSTUS	CDS	37257165	37257185	1	-	0	ID=g1459.t1.CDS2;Parent=g1459.t1;
OX371260.1_Lypha_dubia_genome_assembly,_chromosome:_1	AUGUSTUS	exon	37257165	37257185	.	-	.	ID=g1459.t1.exon2;Parent=g1459.t1;
OX371260.1_Lypha_dubia_genome_assembly,_chromosome:_1	AUGUSTUS	intron	37257186	37257325	1	-	.	ID=g1459.t1.intron2;Parent=g1459.t1;
OX371260.1_Lypha_dubia_genome_assembly,_chromosome:_1	AUGUSTUS	CDS	37257326	37257874	1	-	0	ID=g1459.t1.CDS3;Parent=g1459.t1;
OX371260.1_Lypha_dubia_genome_assembly,_chromosome:_1	AUGUSTUS	exon	37257326	37257874	.	-	.	ID=g1459.t1.exon3;Parent=g1459.t1;
OX371260.1_Lypha_dubia_genome_assembly,_chromosome:_1	AUGUSTUS	intron	37257875	37257938	1	-	.	ID=g1459.t1.intron3;Parent=g1459.t1;
OX371260.1_Lypha_dubia_genome_assembly,_chromosome:_1	AUGUSTUS	CDS	37257939	37258092	1	-	1	ID=g1459.t1.CDS4;Parent=g1459.t1;
OX371260.1_Lypha_dubia_genome_assembly,_chromosome:_1	AUGUSTUS	exon	37257939	37258092	.	-	.	ID=g1459.t1.exon4;Parent=g1459.t1;
OX371260.1_Lypha_dubia_genome_assembly,_chromosome:_1	AUGUSTUS	intron	37258093	37258614	1	-	.	ID=g1459.t1.intron4;Parent=g1459.t1;
OX371260.1_Lypha_dubia_genome_assembly,_chromosome:_1	AUGUSTUS	CDS	37258615	37259891	1	-	0	ID=g1459.t1.CDS5;Parent=g1459.t1;
OX371260.1_Lypha_dubia_genome_assembly,_chromosome:_1	AUGUSTUS	exon	37258615	37259891	.	-	.	ID=g1459.t1.exon5;Parent=g1459.t1;
OX371260.1_Lypha_dubia_genome_assembly,_chromosome:_1	AUGUSTUS	intron	37259892	37259945	1	-	.	ID=g1459.t1.intron5;Parent=g1459.t1;
OX371260.1_Lypha_dubia_genome_assembly,_chromosome:_1	AUGUSTUS	CDS	37259946	37260224	1	-	0	ID=g1459.t1.CDS6;Parent=g1459.t1;
OX371260.1_Lypha_dubia_genome_assembly,_chromosome:_1	AUGUSTUS	exon	37259946	37260224	.	-	.	ID=g1459.t1.exon6;Parent=g1459.t1;
OX371260.1_Lypha_dubia_genome_assembly,_chromosome:_1	AUGUSTUS	start_codon	37260222	37260224	.	-	0	ID=g1459.t1.start1;Parent=g1459.t1;
OX371260.1_Lypha_dubia_genome_assembly,_chromosome:_1	AUGUSTUS	gene	37261219	37272331	.	+	.	ID=g1460;
OX371260.1_Lypha_dubia_genome_assembly,_chromosome:_1	AUGUSTUS	mRNA	37261219	37272331	1	+	.	ID=g1460.t1;Parent=g1460;
OX371260.1_Lypha_dubia_genome_assembly,_chromosome:_1	AUGUSTUS	start_codon	37261219	37261221	.	+	0	ID=g1460.t1.start1;Parent=g1460.t1;
OX371260.1_Lypha_dubia_genome_assembly,_chromosome:_1	AUGUSTUS	CDS	37261219	37261246	1	+	0	ID=g1460.t1.CDS1;Parent=g1460.t1;
OX371260.1_Lypha_dubia_genome_assembly,_chromosome:_1	AUGUSTUS	exon	37261219	37261246	.	+	.	ID=g1460.t1.exon1;Parent=g1460.t1;
OX371260.1_Lypha_dubia_genome_assembly,_chromosome:_1	AUGUSTUS	intron	37261247	37266356	1	+	.	ID=g1460.t1.intron1;Parent=g1460.t1;
OX371260.1_Lypha_dubia_genome_assembly,_chromosome:_1	AUGUSTUS	CDS	37266357	37266518	1	+	2	ID=g1460.t1.CDS2;Parent=g1460.t1;
OX371260.1_Lypha_dubia_genome_assembly,_chromosome:_1	AUGUSTUS	exon	37266357	37266518	.	+	.	ID=g1460.t1.exon2;Parent=g1460.t1;
OX371260.1_Lypha_dubia_genome_assembly,_chromosome:_1	AUGUSTUS	intron	37266519	37268392	1	+	.	ID=g1460.t1.intron2;Parent=g1460.t1;
OX371260.1_Lypha_dubia_genome_assembly,_chromosome:_1	AUGUSTUS	CDS	37268393	37268500	1	+	2	ID=g1460.t1.CDS3;Parent=g1460.t1;
OX371260.1_Lypha_dubia_genome_assembly,_chromosome:_1	AUGUSTUS	exon	37268393	37268500	.	+	.	ID=g1460.t1.exon3;Parent=g1460.t1;
OX371260.1_Lypha_dubia_genome_assembly,_chromosome:_1	AUGUSTUS	intron	37268501	37268786	1	+	.	ID=g1460.t1.intron3;Parent=g1460.t1;
OX371260.1_Lypha_dubia_genome_assembly,_chromosome:_1	AUGUSTUS	CDS	37268787	37269037	1	+	2	ID=g1460.t1.CDS4;Parent=g1460.t1;
OX371260.1_Lypha_dubia_genome_assembly,_chromosome:_1	AUGUSTUS	exon	37268787	37269037	.	+	.	ID=g1460.t1.exon4;Parent=g1460.t1;
OX371260.1_Lypha_dubia_genome_assembly,_chromosome:_1	AUGUSTUS	intron	37269038	37269175	1	+	.	ID=g1460.t1.intron4;Parent=g1460.t1;
OX371260.1_Lypha_dubia_genome_assembly,_chromosome:_1	AUGUSTUS	CDS	37269176	37269496	1	+	0	ID=g1460.t1.CDS5;Parent=g1460.t1;
OX371260.1_Lypha_dubia_genome_assembly,_chromosome:_1	AUGUSTUS	exon	37269176	37269496	.	+	.	ID=g1460.t1.exon5;Parent=g1460.t1;
OX371260.1_Lypha_dubia_genome_assembly,_chromosome:_1	AUGUSTUS	intron	37269497	37269552	1	+	.	ID=g1460.t1.intron5;Parent=g1460.t1;
OX371260.1_Lypha_dubia_genome_assembly,_chromosome:_1	AUGUSTUS	CDS	37269553	37269741	1	+	0	ID=g1460.t1.CDS6;Parent=g1460.t1;
OX371260.1_Lypha_dubia_genome_assembly,_chromosome:_1	AUGUSTUS	exon	37269553	37269741	.	+	.	ID=g1460.t1.exon6;Parent=g1460.t1;
OX371260.1_Lypha_dubia_genome_assembly,_chromosome:_1	AUGUSTUS	intron	37269742	37269811	1	+	.	ID=g1460.t1.intron6;Parent=g1460.t1;
OX371260.1_Lypha_dubia_genome_assembly,_chromosome:_1	AUGUSTUS	CDS	37269812	37270087	1	+	0	ID=g1460.t1.CDS7;Parent=g1460.t1;
OX371260.1_Lypha_dubia_genome_assembly,_chromosome:_1	AUGUSTUS	exon	37269812	37270087	.	+	.	ID=g1460.t1.exon7;Parent=g1460.t1;
OX371260.1_Lypha_dubia_genome_assembly,_chromosome:_1	AUGUSTUS	intron	37270088	37270143	1	+	.	ID=g1460.t1.intron7;Parent=g1460.t1;
OX371260.1_Lypha_dubia_genome_assembly,_chromosome:_1	AUGUSTUS	CDS	37270144	37270322	1	+	0	ID=g1460.t1.CDS8;Parent=g1460.t1;
OX371260.1_Lypha_dubia_genome_assembly,_chromosome:_1	AUGUSTUS	exon	37270144	37270322	.	+	.	ID=g1460.t1.exon8;Parent=g1460.t1;
OX371260.1_Lypha_dubia_genome_assembly,_chromosome:_1	AUGUSTUS	intron	37270323	37270387	1	+	.	ID=g1460.t1.intron8;Parent=g1460.t1;
OX371260.1_Lypha_dubia_genome_assembly,_chromosome:_1	AUGUSTUS	CDS	37270388	37270638	1	+	1	ID=g1460.t1.CDS9;Parent=g1460.t1;
OX371260.1_Lypha_dubia_genome_assembly,_chromosome:_1	AUGUSTUS	exon	37270388	37270638	.	+	.	ID=g1460.t1.exon9;Parent=g1460.t1;
OX371260.1_Lypha_dubia_genome_assembly,_chromosome:_1	AUGUSTUS	intron	37270639	37270767	1	+	.	ID=g1460.t1.intron9;Parent=g1460.t1;
OX371260.1_Lypha_dubia_genome_assembly,_chromosome:_1	AUGUSTUS	CDS	37270768	37271106	1	+	2	ID=g1460.t1.CDS10;Parent=g1460.t1;
OX371260.1_Lypha_dubia_genome_assembly,_chromosome:_1	AUGUSTUS	exon	37270768	37271106	.	+	.	ID=g1460.t1.exon10;Parent=g1460.t1;
OX371260.1_Lypha_dubia_genome_assembly,_chromosome:_1	AUGUSTUS	intron	37271107	37271659	1	+	.	ID=g1460.t1.intron10;Parent=g1460.t1;
OX371260.1_Lypha_dubia_genome_assembly,_chromosome:_1	AUGUSTUS	CDS	37271660	37271787	1	+	2	ID=g1460.t1.CDS11;Parent=g1460.t1;
OX371260.1_Lypha_dubia_genome_assembly,_chromosome:_1	AUGUSTUS	exon	37271660	37271787	.	+	.	ID=g1460.t1.exon11;Parent=g1460.t1;
OX371260.1_Lypha_dubia_genome_assembly,_chromosome:_1	AUGUSTUS	intron	37271788	37271847	1	+	.	ID=g1460.t1.intron11;Parent=g1460.t1;
OX371260.1_Lypha_dubia_genome_assembly,_chromosome:_1	AUGUSTUS	CDS	37271848	37271963	1	+	0	ID=g1460.t1.CDS12;Parent=g1460.t1;
OX371260.1_Lypha_dubia_genome_assembly,_chromosome:_1	AUGUSTUS	exon	37271848	37271963	.	+	.	ID=g1460.t1.exon12;Parent=g1460.t1;
OX371260.1_Lypha_dubia_genome_assembly,_chromosome:_1	AUGUSTUS	intron	37271964	37272204	1	+	.	ID=g1460.t1.intron12;Parent=g1460.t1;
OX371260.1_Lypha_dubia_genome_assembly,_chromosome:_1	AUGUSTUS	CDS	37272205	37272331	1	+	1	ID=g1460.t1.CDS13;Parent=g1460.t1;
OX371260.1_Lypha_dubia_genome_assembly,_chromosome:_1	AUGUSTUS	exon	37272205	37272331	.	+	.	ID=g1460.t1.exon13;Parent=g1460.t1;
OX371260.1_Lypha_dubia_genome_assembly,_chromosome:_1	AUGUSTUS	stop_codon	37272329	37272331	.	+	0	ID=g1460.t1.stop1;Parent=g1460.t1;
OX371260.1_Lypha_dubia_genome_assembly,_chromosome:_1	AUGUSTUS	mRNA	37261219	37272331	1	+	.	ID=g1460.t2;Parent=g1460;
OX371260.1_Lypha_dubia_genome_assembly,_chromosome:_1	AUGUSTUS	start_codon	37261219	37261221	.	+	0	ID=g1460.t2.start1;Parent=g1460.t2;
OX371260.1_Lypha_dubia_genome_assembly,_chromosome:_1	AUGUSTUS	CDS	37261219	37261246	1	+	0	ID=g1460.t2.CDS1;Parent=g1460.t2;
OX371260.1_Lypha_dubia_genome_assembly,_chromosome:_1	AUGUSTUS	exon	37261219	37261246	.	+	.	ID=g1460.t2.exon1;Parent=g1460.t2;
OX371260.1_Lypha_dubia_genome_assembly,_chromosome:_1	AUGUSTUS	intron	37261247	37266356	1	+	.	ID=g1460.t2.intron1;Parent=g1460.t2;
OX371260.1_Lypha_dubia_genome_assembly,_chromosome:_1	AUGUSTUS	CDS	37266357	37266518	1	+	2	ID=g1460.t2.CDS2;Parent=g1460.t2;
OX371260.1_Lypha_dubia_genome_assembly,_chromosome:_1	AUGUSTUS	exon	37266357	37266518	.	+	.	ID=g1460.t2.exon2;Parent=g1460.t2;
OX371260.1_Lypha_dubia_genome_assembly,_chromosome:_1	AUGUSTUS	intron	37266519	37268392	1	+	.	ID=g1460.t2.intron2;Parent=g1460.t2;
OX371260.1_Lypha_dubia_genome_assembly,_chromosome:_1	AUGUSTUS	CDS	37268393	37268500	1	+	2	ID=g1460.t2.CDS3;Parent=g1460.t2;
OX371260.1_Lypha_dubia_genome_assembly,_chromosome:_1	AUGUSTUS	exon	37268393	37268500	.	+	.	ID=g1460.t2.exon3;Parent=g1460.t2;
OX371260.1_Lypha_dubia_genome_assembly,_chromosome:_1	AUGUSTUS	intron	37268501	37268786	1	+	.	ID=g1460.t2.intron3;Parent=g1460.t2;
OX371260.1_Lypha_dubia_genome_assembly,_chromosome:_1	AUGUSTUS	CDS	37268787	37269037	1	+	2	ID=g1460.t2.CDS4;Parent=g1460.t2;
OX371260.1_Lypha_dubia_genome_assembly,_chromosome:_1	AUGUSTUS	exon	37268787	37269037	.	+	.	ID=g1460.t2.exon4;Parent=g1460.t2;
OX371260.1_Lypha_dubia_genome_assembly,_chromosome:_1	AUGUSTUS	intron	37269038	37269175	1	+	.	ID=g1460.t2.intron4;Parent=g1460.t2;
OX371260.1_Lypha_dubia_genome_assembly,_chromosome:_1	AUGUSTUS	CDS	37269176	37269496	1	+	0	ID=g1460.t2.CDS5;Parent=g1460.t2;
OX371260.1_Lypha_dubia_genome_assembly,_chromosome:_1	AUGUSTUS	exon	37269176	37269496	.	+	.	ID=g1460.t2.exon5;Parent=g1460.t2;
OX371260.1_Lypha_dubia_genome_assembly,_chromosome:_1	AUGUSTUS	intron	37269497	37269552	1	+	.	ID=g1460.t2.intron5;Parent=g1460.t2;
OX371260.1_Lypha_dubia_genome_assembly,_chromosome:_1	AUGUSTUS	CDS	37269553	37269741	1	+	0	ID=g1460.t2.CDS6;Parent=g1460.t2;
OX371260.1_Lypha_dubia_genome_assembly,_chromosome:_1	AUGUSTUS	exon	37269553	37269741	.	+	.	ID=g1460.t2.exon6;Parent=g1460.t2;
OX371260.1_Lypha_dubia_genome_assembly,_chromosome:_1	AUGUSTUS	intron	37269742	37269811	1	+	.	ID=g1460.t2.intron6;Parent=g1460.t2;
OX371260.1_Lypha_dubia_genome_assembly,_chromosome:_1	AUGUSTUS	CDS	37269812	37270087	1	+	0	ID=g1460.t2.CDS7;Parent=g1460.t2;
OX371260.1_Lypha_dubia_genome_assembly,_chromosome:_1	AUGUSTUS	exon	37269812	37270087	.	+	.	ID=g1460.t2.exon7;Parent=g1460.t2;
OX371260.1_Lypha_dubia_genome_assembly,_chromosome:_1	AUGUSTUS	intron	37270088	37270143	1	+	.	ID=g1460.t2.intron7;Parent=g1460.t2;
OX371260.1_Lypha_dubia_genome_assembly,_chromosome:_1	AUGUSTUS	CDS	37270144	37270322	1	+	0	ID=g1460.t2.CDS8;Parent=g1460.t2;
OX371260.1_Lypha_dubia_genome_assembly,_chromosome:_1	AUGUSTUS	exon	37270144	37270322	.	+	.	ID=g1460.t2.exon8;Parent=g1460.t2;
OX371260.1_Lypha_dubia_genome_assembly,_chromosome:_1	AUGUSTUS	intron	37270323	37270375	1	+	.	ID=g1460.t2.intron8;Parent=g1460.t2;
OX371260.1_Lypha_dubia_genome_assembly,_chromosome:_1	AUGUSTUS	CDS	37270376	37270638	1	+	1	ID=g1460.t2.CDS9;Parent=g1460.t2;
OX371260.1_Lypha_dubia_genome_assembly,_chromosome:_1	AUGUSTUS	exon	37270376	37270638	.	+	.	ID=g1460.t2.exon9;Parent=g1460.t2;
OX371260.1_Lypha_dubia_genome_assembly,_chromosome:_1	AUGUSTUS	intron	37270639	37270767	1	+	.	ID=g1460.t2.intron9;Parent=g1460.t2;
OX371260.1_Lypha_dubia_genome_assembly,_chromosome:_1	AUGUSTUS	CDS	37270768	37271106	1	+	2	ID=g1460.t2.CDS10;Parent=g1460.t2;
OX371260.1_Lypha_dubia_genome_assembly,_chromosome:_1	AUGUSTUS	exon	37270768	37271106	.	+	.	ID=g1460.t2.exon10;Parent=g1460.t2;
OX371260.1_Lypha_dubia_genome_assembly,_chromosome:_1	AUGUSTUS	intron	37271107	37271659	1	+	.	ID=g1460.t2.intron10;Parent=g1460.t2;
OX371260.1_Lypha_dubia_genome_assembly,_chromosome:_1	AUGUSTUS	CDS	37271660	37271787	1	+	2	ID=g1460.t2.CDS11;Parent=g1460.t2;
OX371260.1_Lypha_dubia_genome_assembly,_chromosome:_1	AUGUSTUS	exon	37271660	37271787	.	+	.	ID=g1460.t2.exon11;Parent=g1460.t2;
OX371260.1_Lypha_dubia_genome_assembly,_chromosome:_1	AUGUSTUS	intron	37271788	37271847	1	+	.	ID=g1460.t2.intron11;Parent=g1460.t2;
OX371260.1_Lypha_dubia_genome_assembly,_chromosome:_1	AUGUSTUS	CDS	37271848	37271963	1	+	0	ID=g1460.t2.CDS12;Parent=g1460.t2;
OX371260.1_Lypha_dubia_genome_assembly,_chromosome:_1	AUGUSTUS	exon	37271848	37271963	.	+	.	ID=g1460.t2.exon12;Parent=g1460.t2;
OX371260.1_Lypha_dubia_genome_assembly,_chromosome:_1	AUGUSTUS	intron	37271964	37272204	1	+	.	ID=g1460.t2.intron12;Parent=g1460.t2;
OX371260.1_Lypha_dubia_genome_assembly,_chromosome:_1	AUGUSTUS	CDS	37272205	37272331	1	+	1	ID=g1460.t2.CDS13;Parent=g1460.t2;
OX371260.1_Lypha_dubia_genome_assembly,_chromosome:_1	AUGUSTUS	exon	37272205	37272331	.	+	.	ID=g1460.t2.exon13;Parent=g1460.t2;
OX371260.1_Lypha_dubia_genome_assembly,_chromosome:_1	AUGUSTUS	stop_codon	37272329	37272331	.	+	0	ID=g1460.t2.stop1;Parent=g1460.t2;
OX371260.1_Lypha_dubia_genome_assembly,_chromosome:_1	AUGUSTUS	gene	37276359	37278053	.	+	.	ID=g1461;
OX371260.1_Lypha_dubia_genome_assembly,_chromosome:_1	AUGUSTUS	mRNA	37276359	37278053	0.55	+	.	ID=g1461.t1;Parent=g1461;
OX371260.1_Lypha_dubia_genome_assembly,_chromosome:_1	AUGUSTUS	start_codon	37276359	37276361	.	+	0	ID=g1461.t1.start1;Parent=g1461.t1;
OX371260.1_Lypha_dubia_genome_assembly,_chromosome:_1	AUGUSTUS	CDS	37276359	37276476	0.94	+	0	ID=g1461.t1.CDS1;Parent=g1461.t1;
OX371260.1_Lypha_dubia_genome_assembly,_chromosome:_1	AUGUSTUS	exon	37276359	37276476	.	+	.	ID=g1461.t1.exon1;Parent=g1461.t1;
OX371260.1_Lypha_dubia_genome_assembly,_chromosome:_1	AUGUSTUS	intron	37276477	37276555	0.91	+	.	ID=g1461.t1.intron1;Parent=g1461.t1;
OX371260.1_Lypha_dubia_genome_assembly,_chromosome:_1	AUGUSTUS	CDS	37276556	37277095	0.9	+	2	ID=g1461.t1.CDS2;Parent=g1461.t1;
OX371260.1_Lypha_dubia_genome_assembly,_chromosome:_1	AUGUSTUS	exon	37276556	37277095	.	+	.	ID=g1461.t1.exon2;Parent=g1461.t1;
OX371260.1_Lypha_dubia_genome_assembly,_chromosome:_1	AUGUSTUS	intron	37277096	37277416	0.99	+	.	ID=g1461.t1.intron2;Parent=g1461.t1;
OX371260.1_Lypha_dubia_genome_assembly,_chromosome:_1	AUGUSTUS	CDS	37277417	37277908	0.68	+	2	ID=g1461.t1.CDS3;Parent=g1461.t1;
OX371260.1_Lypha_dubia_genome_assembly,_chromosome:_1	AUGUSTUS	exon	37277417	37277908	.	+	.	ID=g1461.t1.exon3;Parent=g1461.t1;
OX371260.1_Lypha_dubia_genome_assembly,_chromosome:_1	AUGUSTUS	intron	37277909	37277982	0.62	+	.	ID=g1461.t1.intron3;Parent=g1461.t1;
OX371260.1_Lypha_dubia_genome_assembly,_chromosome:_1	AUGUSTUS	CDS	37277983	37278053	0.84	+	2	ID=g1461.t1.CDS4;Parent=g1461.t1;
OX371260.1_Lypha_dubia_genome_assembly,_chromosome:_1	AUGUSTUS	exon	37277983	37278053	.	+	.	ID=g1461.t1.exon4;Parent=g1461.t1;
OX371260.1_Lypha_dubia_genome_assembly,_chromosome:_1	AUGUSTUS	stop_codon	37278051	37278053	.	+	0	ID=g1461.t1.stop1;Parent=g1461.t1;
OX371260.1_Lypha_dubia_genome_assembly,_chromosome:_1	AUGUSTUS	gene	37279910	37283325	.	+	.	ID=g1462;
OX371260.1_Lypha_dubia_genome_assembly,_chromosome:_1	AUGUSTUS	mRNA	37279910	37283325	1	+	.	ID=g1462.t1;Parent=g1462;
OX371260.1_Lypha_dubia_genome_assembly,_chromosome:_1	AUGUSTUS	start_codon	37279910	37279912	.	+	0	ID=g1462.t1.start1;Parent=g1462.t1;
OX371260.1_Lypha_dubia_genome_assembly,_chromosome:_1	AUGUSTUS	CDS	37279910	37280029	1	+	0	ID=g1462.t1.CDS1;Parent=g1462.t1;
OX371260.1_Lypha_dubia_genome_assembly,_chromosome:_1	AUGUSTUS	exon	37279910	37280029	.	+	.	ID=g1462.t1.exon1;Parent=g1462.t1;
OX371260.1_Lypha_dubia_genome_assembly,_chromosome:_1	AUGUSTUS	intron	37280030	37282223	1	+	.	ID=g1462.t1.intron1;Parent=g1462.t1;
OX371260.1_Lypha_dubia_genome_assembly,_chromosome:_1	AUGUSTUS	CDS	37282224	37283207	1	+	0	ID=g1462.t1.CDS2;Parent=g1462.t1;
OX371260.1_Lypha_dubia_genome_assembly,_chromosome:_1	AUGUSTUS	exon	37282224	37283207	.	+	.	ID=g1462.t1.exon2;Parent=g1462.t1;
OX371260.1_Lypha_dubia_genome_assembly,_chromosome:_1	AUGUSTUS	intron	37283208	37283289	1	+	.	ID=g1462.t1.intron2;Parent=g1462.t1;
OX371260.1_Lypha_dubia_genome_assembly,_chromosome:_1	AUGUSTUS	CDS	37283290	37283325	1	+	0	ID=g1462.t1.CDS3;Parent=g1462.t1;
OX371260.1_Lypha_dubia_genome_assembly,_chromosome:_1	AUGUSTUS	exon	37283290	37283325	.	+	.	ID=g1462.t1.exon3;Parent=g1462.t1;
OX371260.1_Lypha_dubia_genome_assembly,_chromosome:_1	AUGUSTUS	stop_codon	37283323	37283325	.	+	0	ID=g1462.t1.stop1;Parent=g1462.t1;
OX371260.1_Lypha_dubia_genome_assembly,_chromosome:_1	AUGUSTUS	gene	37283824	37285173	.	-	.	ID=g1463;
OX371260.1_Lypha_dubia_genome_assembly,_chromosome:_1	AUGUSTUS	mRNA	37283824	37285173	1	-	.	ID=g1463.t1;Parent=g1463;
OX371260.1_Lypha_dubia_genome_assembly,_chromosome:_1	AUGUSTUS	stop_codon	37283824	37283826	.	-	0	ID=g1463.t1.stop1;Parent=g1463.t1;
OX371260.1_Lypha_dubia_genome_assembly,_chromosome:_1	AUGUSTUS	CDS	37283824	37285173	1	-	0	ID=g1463.t1.CDS1;Parent=g1463.t1;
OX371260.1_Lypha_dubia_genome_assembly,_chromosome:_1	AUGUSTUS	exon	37283824	37285173	.	-	.	ID=g1463.t1.exon1;Parent=g1463.t1;
OX371260.1_Lypha_dubia_genome_assembly,_chromosome:_1	AUGUSTUS	start_codon	37285171	37285173	.	-	0	ID=g1463.t1.start1;Parent=g1463.t1;
OX371260.1_Lypha_dubia_genome_assembly,_chromosome:_1	AUGUSTUS	gene	37286591	37288855	.	+	.	ID=g1464;
OX371260.1_Lypha_dubia_genome_assembly,_chromosome:_1	AUGUSTUS	mRNA	37286591	37288855	1	+	.	ID=g1464.t1;Parent=g1464;
OX371260.1_Lypha_dubia_genome_assembly,_chromosome:_1	AUGUSTUS	start_codon	37286591	37286593	.	+	0	ID=g1464.t1.start1;Parent=g1464.t1;
OX371260.1_Lypha_dubia_genome_assembly,_chromosome:_1	AUGUSTUS	CDS	37286591	37286679	1	+	0	ID=g1464.t1.CDS1;Parent=g1464.t1;
OX371260.1_Lypha_dubia_genome_assembly,_chromosome:_1	AUGUSTUS	exon	37286591	37286679	.	+	.	ID=g1464.t1.exon1;Parent=g1464.t1;
OX371260.1_Lypha_dubia_genome_assembly,_chromosome:_1	AUGUSTUS	intron	37286680	37286760	1	+	.	ID=g1464.t1.intron1;Parent=g1464.t1;
OX371260.1_Lypha_dubia_genome_assembly,_chromosome:_1	AUGUSTUS	CDS	37286761	37288855	1	+	1	ID=g1464.t1.CDS2;Parent=g1464.t1;
OX371260.1_Lypha_dubia_genome_assembly,_chromosome:_1	AUGUSTUS	exon	37286761	37288855	.	+	.	ID=g1464.t1.exon2;Parent=g1464.t1;
OX371260.1_Lypha_dubia_genome_assembly,_chromosome:_1	AUGUSTUS	stop_codon	37288853	37288855	.	+	0	ID=g1464.t1.stop1;Parent=g1464.t1;
OX371260.1_Lypha_dubia_genome_assembly,_chromosome:_1	AUGUSTUS	gene	37291527	37300811	.	-	.	ID=g1465;
OX371260.1_Lypha_dubia_genome_assembly,_chromosome:_1	AUGUSTUS	mRNA	37291527	37300811	1	-	.	ID=g1465.t1;Parent=g1465;
OX371260.1_Lypha_dubia_genome_assembly,_chromosome:_1	AUGUSTUS	stop_codon	37291527	37291529	.	-	0	ID=g1465.t1.stop1;Parent=g1465.t1;
OX371260.1_Lypha_dubia_genome_assembly,_chromosome:_1	AUGUSTUS	CDS	37291527	37292276	1	-	0	ID=g1465.t1.CDS1;Parent=g1465.t1;
OX371260.1_Lypha_dubia_genome_assembly,_chromosome:_1	AUGUSTUS	exon	37291527	37292276	.	-	.	ID=g1465.t1.exon1;Parent=g1465.t1;
OX371260.1_Lypha_dubia_genome_assembly,_chromosome:_1	AUGUSTUS	intron	37292277	37299011	1	-	.	ID=g1465.t1.intron1;Parent=g1465.t1;
OX371260.1_Lypha_dubia_genome_assembly,_chromosome:_1	AUGUSTUS	CDS	37299012	37300811	1	-	0	ID=g1465.t1.CDS2;Parent=g1465.t1;
OX371260.1_Lypha_dubia_genome_assembly,_chromosome:_1	AUGUSTUS	exon	37299012	37300811	.	-	.	ID=g1465.t1.exon2;Parent=g1465.t1;
OX371260.1_Lypha_dubia_genome_assembly,_chromosome:_1	AUGUSTUS	start_codon	37300809	37300811	.	-	0	ID=g1465.t1.start1;Parent=g1465.t1;
OX371260.1_Lypha_dubia_genome_assembly,_chromosome:_1	AUGUSTUS	gene	37307255	37314032	.	-	.	ID=g1466;
OX371260.1_Lypha_dubia_genome_assembly,_chromosome:_1	AUGUSTUS	mRNA	37307255	37314032	1	-	.	ID=g1466.t1;Parent=g1466;
OX371260.1_Lypha_dubia_genome_assembly,_chromosome:_1	AUGUSTUS	stop_codon	37307255	37307257	.	-	0	ID=g1466.t1.stop1;Parent=g1466.t1;
OX371260.1_Lypha_dubia_genome_assembly,_chromosome:_1	AUGUSTUS	CDS	37307255	37309961	1	-	1	ID=g1466.t1.CDS1;Parent=g1466.t1;
OX371260.1_Lypha_dubia_genome_assembly,_chromosome:_1	AUGUSTUS	exon	37307255	37309961	.	-	.	ID=g1466.t1.exon1;Parent=g1466.t1;
OX371260.1_Lypha_dubia_genome_assembly,_chromosome:_1	AUGUSTUS	intron	37309962	37310016	1	-	.	ID=g1466.t1.intron1;Parent=g1466.t1;
OX371260.1_Lypha_dubia_genome_assembly,_chromosome:_1	AUGUSTUS	CDS	37310017	37310286	1	-	1	ID=g1466.t1.CDS2;Parent=g1466.t1;
OX371260.1_Lypha_dubia_genome_assembly,_chromosome:_1	AUGUSTUS	exon	37310017	37310286	.	-	.	ID=g1466.t1.exon2;Parent=g1466.t1;
OX371260.1_Lypha_dubia_genome_assembly,_chromosome:_1	AUGUSTUS	intron	37310287	37310350	1	-	.	ID=g1466.t1.intron2;Parent=g1466.t1;
OX371260.1_Lypha_dubia_genome_assembly,_chromosome:_1	AUGUSTUS	CDS	37310351	37310545	1	-	1	ID=g1466.t1.CDS3;Parent=g1466.t1;
OX371260.1_Lypha_dubia_genome_assembly,_chromosome:_1	AUGUSTUS	exon	37310351	37310545	.	-	.	ID=g1466.t1.exon3;Parent=g1466.t1;
OX371260.1_Lypha_dubia_genome_assembly,_chromosome:_1	AUGUSTUS	intron	37310546	37310607	1	-	.	ID=g1466.t1.intron3;Parent=g1466.t1;
OX371260.1_Lypha_dubia_genome_assembly,_chromosome:_1	AUGUSTUS	CDS	37310608	37310673	1	-	1	ID=g1466.t1.CDS4;Parent=g1466.t1;
OX371260.1_Lypha_dubia_genome_assembly,_chromosome:_1	AUGUSTUS	exon	37310608	37310673	.	-	.	ID=g1466.t1.exon4;Parent=g1466.t1;
OX371260.1_Lypha_dubia_genome_assembly,_chromosome:_1	AUGUSTUS	intron	37310674	37310733	1	-	.	ID=g1466.t1.intron4;Parent=g1466.t1;
OX371260.1_Lypha_dubia_genome_assembly,_chromosome:_1	AUGUSTUS	CDS	37310734	37311338	1	-	0	ID=g1466.t1.CDS5;Parent=g1466.t1;
OX371260.1_Lypha_dubia_genome_assembly,_chromosome:_1	AUGUSTUS	exon	37310734	37311338	.	-	.	ID=g1466.t1.exon5;Parent=g1466.t1;
OX371260.1_Lypha_dubia_genome_assembly,_chromosome:_1	AUGUSTUS	intron	37311339	37311404	1	-	.	ID=g1466.t1.intron5;Parent=g1466.t1;
OX371260.1_Lypha_dubia_genome_assembly,_chromosome:_1	AUGUSTUS	CDS	37311405	37311638	1	-	0	ID=g1466.t1.CDS6;Parent=g1466.t1;
OX371260.1_Lypha_dubia_genome_assembly,_chromosome:_1	AUGUSTUS	exon	37311405	37311638	.	-	.	ID=g1466.t1.exon6;Parent=g1466.t1;
OX371260.1_Lypha_dubia_genome_assembly,_chromosome:_1	AUGUSTUS	intron	37311639	37313969	1	-	.	ID=g1466.t1.intron6;Parent=g1466.t1;
OX371260.1_Lypha_dubia_genome_assembly,_chromosome:_1	AUGUSTUS	CDS	37313970	37314032	1	-	0	ID=g1466.t1.CDS7;Parent=g1466.t1;
OX371260.1_Lypha_dubia_genome_assembly,_chromosome:_1	AUGUSTUS	exon	37313970	37314032	.	-	.	ID=g1466.t1.exon7;Parent=g1466.t1;
OX371260.1_Lypha_dubia_genome_assembly,_chromosome:_1	AUGUSTUS	start_codon	37314030	37314032	.	-	0	ID=g1466.t1.start1;Parent=g1466.t1;
OX371260.1_Lypha_dubia_genome_assembly,_chromosome:_1	AUGUSTUS	gene	37317783	37324103	.	+	.	ID=g1467;
OX371260.1_Lypha_dubia_genome_assembly,_chromosome:_1	AUGUSTUS	mRNA	37317783	37324103	1	+	.	ID=g1467.t1;Parent=g1467;
OX371260.1_Lypha_dubia_genome_assembly,_chromosome:_1	AUGUSTUS	start_codon	37317783	37317785	.	+	0	ID=g1467.t1.start1;Parent=g1467.t1;
OX371260.1_Lypha_dubia_genome_assembly,_chromosome:_1	AUGUSTUS	CDS	37317783	37317888	1	+	0	ID=g1467.t1.CDS1;Parent=g1467.t1;
OX371260.1_Lypha_dubia_genome_assembly,_chromosome:_1	AUGUSTUS	exon	37317783	37317888	.	+	.	ID=g1467.t1.exon1;Parent=g1467.t1;
OX371260.1_Lypha_dubia_genome_assembly,_chromosome:_1	AUGUSTUS	intron	37317889	37317945	1	+	.	ID=g1467.t1.intron1;Parent=g1467.t1;
OX371260.1_Lypha_dubia_genome_assembly,_chromosome:_1	AUGUSTUS	CDS	37317946	37318352	1	+	2	ID=g1467.t1.CDS2;Parent=g1467.t1;
OX371260.1_Lypha_dubia_genome_assembly,_chromosome:_1	AUGUSTUS	exon	37317946	37318352	.	+	.	ID=g1467.t1.exon2;Parent=g1467.t1;
OX371260.1_Lypha_dubia_genome_assembly,_chromosome:_1	AUGUSTUS	intron	37318353	37318596	1	+	.	ID=g1467.t1.intron2;Parent=g1467.t1;
OX371260.1_Lypha_dubia_genome_assembly,_chromosome:_1	AUGUSTUS	CDS	37318597	37318698	1	+	0	ID=g1467.t1.CDS3;Parent=g1467.t1;
OX371260.1_Lypha_dubia_genome_assembly,_chromosome:_1	AUGUSTUS	exon	37318597	37318698	.	+	.	ID=g1467.t1.exon3;Parent=g1467.t1;
OX371260.1_Lypha_dubia_genome_assembly,_chromosome:_1	AUGUSTUS	intron	37318699	37318959	1	+	.	ID=g1467.t1.intron3;Parent=g1467.t1;
OX371260.1_Lypha_dubia_genome_assembly,_chromosome:_1	AUGUSTUS	CDS	37318960	37319111	1	+	0	ID=g1467.t1.CDS4;Parent=g1467.t1;
OX371260.1_Lypha_dubia_genome_assembly,_chromosome:_1	AUGUSTUS	exon	37318960	37319111	.	+	.	ID=g1467.t1.exon4;Parent=g1467.t1;
OX371260.1_Lypha_dubia_genome_assembly,_chromosome:_1	AUGUSTUS	intron	37319112	37321555	1	+	.	ID=g1467.t1.intron4;Parent=g1467.t1;
OX371260.1_Lypha_dubia_genome_assembly,_chromosome:_1	AUGUSTUS	CDS	37321556	37321940	1	+	1	ID=g1467.t1.CDS5;Parent=g1467.t1;
OX371260.1_Lypha_dubia_genome_assembly,_chromosome:_1	AUGUSTUS	exon	37321556	37321940	.	+	.	ID=g1467.t1.exon5;Parent=g1467.t1;
OX371260.1_Lypha_dubia_genome_assembly,_chromosome:_1	AUGUSTUS	intron	37321941	37324064	1	+	.	ID=g1467.t1.intron5;Parent=g1467.t1;
OX371260.1_Lypha_dubia_genome_assembly,_chromosome:_1	AUGUSTUS	CDS	37324065	37324103	1	+	0	ID=g1467.t1.CDS6;Parent=g1467.t1;
OX371260.1_Lypha_dubia_genome_assembly,_chromosome:_1	AUGUSTUS	exon	37324065	37324103	.	+	.	ID=g1467.t1.exon6;Parent=g1467.t1;
OX371260.1_Lypha_dubia_genome_assembly,_chromosome:_1	AUGUSTUS	stop_codon	37324101	37324103	.	+	0	ID=g1467.t1.stop1;Parent=g1467.t1;
OX371260.1_Lypha_dubia_genome_assembly,_chromosome:_1	AUGUSTUS	gene	37335352	37339154	.	+	.	ID=g1468;
OX371260.1_Lypha_dubia_genome_assembly,_chromosome:_1	AUGUSTUS	mRNA	37335352	37339154	1	+	.	ID=g1468.t1;Parent=g1468;
OX371260.1_Lypha_dubia_genome_assembly,_chromosome:_1	AUGUSTUS	start_codon	37335352	37335354	.	+	0	ID=g1468.t1.start1;Parent=g1468.t1;
OX371260.1_Lypha_dubia_genome_assembly,_chromosome:_1	AUGUSTUS	CDS	37335352	37335716	1	+	0	ID=g1468.t1.CDS1;Parent=g1468.t1;
OX371260.1_Lypha_dubia_genome_assembly,_chromosome:_1	AUGUSTUS	exon	37335352	37335716	.	+	.	ID=g1468.t1.exon1;Parent=g1468.t1;
OX371260.1_Lypha_dubia_genome_assembly,_chromosome:_1	AUGUSTUS	intron	37335717	37335780	1	+	.	ID=g1468.t1.intron1;Parent=g1468.t1;
OX371260.1_Lypha_dubia_genome_assembly,_chromosome:_1	AUGUSTUS	CDS	37335781	37336026	1	+	1	ID=g1468.t1.CDS2;Parent=g1468.t1;
OX371260.1_Lypha_dubia_genome_assembly,_chromosome:_1	AUGUSTUS	exon	37335781	37336026	.	+	.	ID=g1468.t1.exon2;Parent=g1468.t1;
OX371260.1_Lypha_dubia_genome_assembly,_chromosome:_1	AUGUSTUS	intron	37336027	37336097	1	+	.	ID=g1468.t1.intron2;Parent=g1468.t1;
OX371260.1_Lypha_dubia_genome_assembly,_chromosome:_1	AUGUSTUS	CDS	37336098	37336207	1	+	1	ID=g1468.t1.CDS3;Parent=g1468.t1;
OX371260.1_Lypha_dubia_genome_assembly,_chromosome:_1	AUGUSTUS	exon	37336098	37336207	.	+	.	ID=g1468.t1.exon3;Parent=g1468.t1;
OX371260.1_Lypha_dubia_genome_assembly,_chromosome:_1	AUGUSTUS	intron	37336208	37336787	1	+	.	ID=g1468.t1.intron3;Parent=g1468.t1;
OX371260.1_Lypha_dubia_genome_assembly,_chromosome:_1	AUGUSTUS	CDS	37336788	37336928	1	+	2	ID=g1468.t1.CDS4;Parent=g1468.t1;
OX371260.1_Lypha_dubia_genome_assembly,_chromosome:_1	AUGUSTUS	exon	37336788	37336928	.	+	.	ID=g1468.t1.exon4;Parent=g1468.t1;
OX371260.1_Lypha_dubia_genome_assembly,_chromosome:_1	AUGUSTUS	intron	37336929	37338374	1	+	.	ID=g1468.t1.intron4;Parent=g1468.t1;
OX371260.1_Lypha_dubia_genome_assembly,_chromosome:_1	AUGUSTUS	CDS	37338375	37338581	1	+	2	ID=g1468.t1.CDS5;Parent=g1468.t1;
OX371260.1_Lypha_dubia_genome_assembly,_chromosome:_1	AUGUSTUS	exon	37338375	37338581	.	+	.	ID=g1468.t1.exon5;Parent=g1468.t1;
OX371260.1_Lypha_dubia_genome_assembly,_chromosome:_1	AUGUSTUS	intron	37338582	37338660	1	+	.	ID=g1468.t1.intron5;Parent=g1468.t1;
OX371260.1_Lypha_dubia_genome_assembly,_chromosome:_1	AUGUSTUS	CDS	37338661	37339154	1	+	2	ID=g1468.t1.CDS6;Parent=g1468.t1;
OX371260.1_Lypha_dubia_genome_assembly,_chromosome:_1	AUGUSTUS	exon	37338661	37339154	.	+	.	ID=g1468.t1.exon6;Parent=g1468.t1;
OX371260.1_Lypha_dubia_genome_assembly,_chromosome:_1	AUGUSTUS	stop_codon	37339152	37339154	.	+	0	ID=g1468.t1.stop1;Parent=g1468.t1;
OX371260.1_Lypha_dubia_genome_assembly,_chromosome:_1	AUGUSTUS	gene	37418553	37422343	.	+	.	ID=g1469;
OX371260.1_Lypha_dubia_genome_assembly,_chromosome:_1	AUGUSTUS	mRNA	37418553	37422343	0.55	+	.	ID=g1469.t1;Parent=g1469;
OX371260.1_Lypha_dubia_genome_assembly,_chromosome:_1	AUGUSTUS	start_codon	37418553	37418555	.	+	0	ID=g1469.t1.start1;Parent=g1469.t1;
OX371260.1_Lypha_dubia_genome_assembly,_chromosome:_1	AUGUSTUS	CDS	37418553	37418593	0.85	+	0	ID=g1469.t1.CDS1;Parent=g1469.t1;
OX371260.1_Lypha_dubia_genome_assembly,_chromosome:_1	AUGUSTUS	exon	37418553	37418593	.	+	.	ID=g1469.t1.exon1;Parent=g1469.t1;
OX371260.1_Lypha_dubia_genome_assembly,_chromosome:_1	AUGUSTUS	intron	37418594	37419384	0.55	+	.	ID=g1469.t1.intron1;Parent=g1469.t1;
OX371260.1_Lypha_dubia_genome_assembly,_chromosome:_1	AUGUSTUS	CDS	37419385	37422343	0.67	+	1	ID=g1469.t1.CDS2;Parent=g1469.t1;
OX371260.1_Lypha_dubia_genome_assembly,_chromosome:_1	AUGUSTUS	exon	37419385	37422343	.	+	.	ID=g1469.t1.exon2;Parent=g1469.t1;
OX371260.1_Lypha_dubia_genome_assembly,_chromosome:_1	AUGUSTUS	stop_codon	37422341	37422343	.	+	0	ID=g1469.t1.stop1;Parent=g1469.t1;
OX371260.1_Lypha_dubia_genome_assembly,_chromosome:_1	AUGUSTUS	gene	37444402	37444865	.	-	.	ID=g1470;
OX371260.1_Lypha_dubia_genome_assembly,_chromosome:_1	AUGUSTUS	mRNA	37444402	37444865	0.98	-	.	ID=g1470.t1;Parent=g1470;
OX371260.1_Lypha_dubia_genome_assembly,_chromosome:_1	AUGUSTUS	stop_codon	37444402	37444404	.	-	0	ID=g1470.t1.stop1;Parent=g1470.t1;
OX371260.1_Lypha_dubia_genome_assembly,_chromosome:_1	AUGUSTUS	CDS	37444402	37444501	1	-	1	ID=g1470.t1.CDS1;Parent=g1470.t1;
OX371260.1_Lypha_dubia_genome_assembly,_chromosome:_1	AUGUSTUS	exon	37444402	37444501	.	-	.	ID=g1470.t1.exon1;Parent=g1470.t1;
OX371260.1_Lypha_dubia_genome_assembly,_chromosome:_1	AUGUSTUS	intron	37444502	37444572	0.98	-	.	ID=g1470.t1.intron1;Parent=g1470.t1;
OX371260.1_Lypha_dubia_genome_assembly,_chromosome:_1	AUGUSTUS	CDS	37444573	37444865	0.98	-	0	ID=g1470.t1.CDS2;Parent=g1470.t1;
OX371260.1_Lypha_dubia_genome_assembly,_chromosome:_1	AUGUSTUS	exon	37444573	37444865	.	-	.	ID=g1470.t1.exon2;Parent=g1470.t1;
OX371260.1_Lypha_dubia_genome_assembly,_chromosome:_1	AUGUSTUS	start_codon	37444863	37444865	.	-	0	ID=g1470.t1.start1;Parent=g1470.t1;
OX371260.1_Lypha_dubia_genome_assembly,_chromosome:_1	AUGUSTUS	gene	37705235	37714496	.	+	.	ID=g1471;
OX371260.1_Lypha_dubia_genome_assembly,_chromosome:_1	AUGUSTUS	mRNA	37705235	37714496	1	+	.	ID=g1471.t1;Parent=g1471;
OX371260.1_Lypha_dubia_genome_assembly,_chromosome:_1	AUGUSTUS	start_codon	37705235	37705237	.	+	0	ID=g1471.t1.start1;Parent=g1471.t1;
OX371260.1_Lypha_dubia_genome_assembly,_chromosome:_1	AUGUSTUS	CDS	37705235	37705385	1	+	0	ID=g1471.t1.CDS1;Parent=g1471.t1;
OX371260.1_Lypha_dubia_genome_assembly,_chromosome:_1	AUGUSTUS	exon	37705235	37705385	.	+	.	ID=g1471.t1.exon1;Parent=g1471.t1;
OX371260.1_Lypha_dubia_genome_assembly,_chromosome:_1	AUGUSTUS	intron	37705386	37705457	1	+	.	ID=g1471.t1.intron1;Parent=g1471.t1;
OX371260.1_Lypha_dubia_genome_assembly,_chromosome:_1	AUGUSTUS	CDS	37705458	37705712	1	+	2	ID=g1471.t1.CDS2;Parent=g1471.t1;
OX371260.1_Lypha_dubia_genome_assembly,_chromosome:_1	AUGUSTUS	exon	37705458	37705712	.	+	.	ID=g1471.t1.exon2;Parent=g1471.t1;
OX371260.1_Lypha_dubia_genome_assembly,_chromosome:_1	AUGUSTUS	intron	37705713	37705768	1	+	.	ID=g1471.t1.intron2;Parent=g1471.t1;
OX371260.1_Lypha_dubia_genome_assembly,_chromosome:_1	AUGUSTUS	CDS	37705769	37708065	1	+	2	ID=g1471.t1.CDS3;Parent=g1471.t1;
OX371260.1_Lypha_dubia_genome_assembly,_chromosome:_1	AUGUSTUS	exon	37705769	37708065	.	+	.	ID=g1471.t1.exon3;Parent=g1471.t1;
OX371260.1_Lypha_dubia_genome_assembly,_chromosome:_1	AUGUSTUS	intron	37708066	37708358	1	+	.	ID=g1471.t1.intron3;Parent=g1471.t1;
OX371260.1_Lypha_dubia_genome_assembly,_chromosome:_1	AUGUSTUS	CDS	37708359	37714324	1	+	0	ID=g1471.t1.CDS4;Parent=g1471.t1;
OX371260.1_Lypha_dubia_genome_assembly,_chromosome:_1	AUGUSTUS	exon	37708359	37714324	.	+	.	ID=g1471.t1.exon4;Parent=g1471.t1;
OX371260.1_Lypha_dubia_genome_assembly,_chromosome:_1	AUGUSTUS	intron	37714325	37714393	1	+	.	ID=g1471.t1.intron4;Parent=g1471.t1;
OX371260.1_Lypha_dubia_genome_assembly,_chromosome:_1	AUGUSTUS	CDS	37714394	37714496	1	+	1	ID=g1471.t1.CDS5;Parent=g1471.t1;
OX371260.1_Lypha_dubia_genome_assembly,_chromosome:_1	AUGUSTUS	exon	37714394	37714496	.	+	.	ID=g1471.t1.exon5;Parent=g1471.t1;
OX371260.1_Lypha_dubia_genome_assembly,_chromosome:_1	AUGUSTUS	stop_codon	37714494	37714496	.	+	0	ID=g1471.t1.stop1;Parent=g1471.t1;
OX371260.1_Lypha_dubia_genome_assembly,_chromosome:_1	AUGUSTUS	gene	37723752	37724809	.	+	.	ID=g1472;
OX371260.1_Lypha_dubia_genome_assembly,_chromosome:_1	AUGUSTUS	mRNA	37723752	37724809	1	+	.	ID=g1472.t1;Parent=g1472;
OX371260.1_Lypha_dubia_genome_assembly,_chromosome:_1	AUGUSTUS	start_codon	37723752	37723754	.	+	0	ID=g1472.t1.start1;Parent=g1472.t1;
OX371260.1_Lypha_dubia_genome_assembly,_chromosome:_1	AUGUSTUS	CDS	37723752	37723848	1	+	0	ID=g1472.t1.CDS1;Parent=g1472.t1;
OX371260.1_Lypha_dubia_genome_assembly,_chromosome:_1	AUGUSTUS	exon	37723752	37723848	.	+	.	ID=g1472.t1.exon1;Parent=g1472.t1;
OX371260.1_Lypha_dubia_genome_assembly,_chromosome:_1	AUGUSTUS	intron	37723849	37723914	1	+	.	ID=g1472.t1.intron1;Parent=g1472.t1;
OX371260.1_Lypha_dubia_genome_assembly,_chromosome:_1	AUGUSTUS	CDS	37723915	37724497	1	+	2	ID=g1472.t1.CDS2;Parent=g1472.t1;
OX371260.1_Lypha_dubia_genome_assembly,_chromosome:_1	AUGUSTUS	exon	37723915	37724497	.	+	.	ID=g1472.t1.exon2;Parent=g1472.t1;
OX371260.1_Lypha_dubia_genome_assembly,_chromosome:_1	AUGUSTUS	intron	37724498	37724553	1	+	.	ID=g1472.t1.intron2;Parent=g1472.t1;
OX371260.1_Lypha_dubia_genome_assembly,_chromosome:_1	AUGUSTUS	CDS	37724554	37724809	1	+	1	ID=g1472.t1.CDS3;Parent=g1472.t1;
OX371260.1_Lypha_dubia_genome_assembly,_chromosome:_1	AUGUSTUS	exon	37724554	37724809	.	+	.	ID=g1472.t1.exon3;Parent=g1472.t1;
OX371260.1_Lypha_dubia_genome_assembly,_chromosome:_1	AUGUSTUS	stop_codon	37724807	37724809	.	+	0	ID=g1472.t1.stop1;Parent=g1472.t1;
OX371260.1_Lypha_dubia_genome_assembly,_chromosome:_1	AUGUSTUS	gene	37724943	37725343	.	-	.	ID=g1473;
OX371260.1_Lypha_dubia_genome_assembly,_chromosome:_1	AUGUSTUS	mRNA	37724943	37725343	1	-	.	ID=g1473.t1;Parent=g1473;
OX371260.1_Lypha_dubia_genome_assembly,_chromosome:_1	AUGUSTUS	stop_codon	37724943	37724945	.	-	0	ID=g1473.t1.stop1;Parent=g1473.t1;
OX371260.1_Lypha_dubia_genome_assembly,_chromosome:_1	AUGUSTUS	CDS	37724943	37725151	1	-	2	ID=g1473.t1.CDS1;Parent=g1473.t1;
OX371260.1_Lypha_dubia_genome_assembly,_chromosome:_1	AUGUSTUS	exon	37724943	37725151	.	-	.	ID=g1473.t1.exon1;Parent=g1473.t1;
OX371260.1_Lypha_dubia_genome_assembly,_chromosome:_1	AUGUSTUS	intron	37725152	37725210	1	-	.	ID=g1473.t1.intron1;Parent=g1473.t1;
OX371260.1_Lypha_dubia_genome_assembly,_chromosome:_1	AUGUSTUS	CDS	37725211	37725343	1	-	0	ID=g1473.t1.CDS2;Parent=g1473.t1;
OX371260.1_Lypha_dubia_genome_assembly,_chromosome:_1	AUGUSTUS	exon	37725211	37725343	.	-	.	ID=g1473.t1.exon2;Parent=g1473.t1;
OX371260.1_Lypha_dubia_genome_assembly,_chromosome:_1	AUGUSTUS	start_codon	37725341	37725343	.	-	0	ID=g1473.t1.start1;Parent=g1473.t1;
OX371260.1_Lypha_dubia_genome_assembly,_chromosome:_1	AUGUSTUS	gene	37726487	37732276	.	+	.	ID=g1474;
OX371260.1_Lypha_dubia_genome_assembly,_chromosome:_1	AUGUSTUS	mRNA	37726487	37732276	1	+	.	ID=g1474.t1;Parent=g1474;
OX371260.1_Lypha_dubia_genome_assembly,_chromosome:_1	AUGUSTUS	start_codon	37726487	37726489	.	+	0	ID=g1474.t1.start1;Parent=g1474.t1;
OX371260.1_Lypha_dubia_genome_assembly,_chromosome:_1	AUGUSTUS	CDS	37726487	37727192	1	+	0	ID=g1474.t1.CDS1;Parent=g1474.t1;
OX371260.1_Lypha_dubia_genome_assembly,_chromosome:_1	AUGUSTUS	exon	37726487	37727192	.	+	.	ID=g1474.t1.exon1;Parent=g1474.t1;
OX371260.1_Lypha_dubia_genome_assembly,_chromosome:_1	AUGUSTUS	intron	37727193	37727287	1	+	.	ID=g1474.t1.intron1;Parent=g1474.t1;
OX371260.1_Lypha_dubia_genome_assembly,_chromosome:_1	AUGUSTUS	CDS	37727288	37728459	1	+	2	ID=g1474.t1.CDS2;Parent=g1474.t1;
OX371260.1_Lypha_dubia_genome_assembly,_chromosome:_1	AUGUSTUS	exon	37727288	37728459	.	+	.	ID=g1474.t1.exon2;Parent=g1474.t1;
OX371260.1_Lypha_dubia_genome_assembly,_chromosome:_1	AUGUSTUS	intron	37728460	37731148	1	+	.	ID=g1474.t1.intron2;Parent=g1474.t1;
OX371260.1_Lypha_dubia_genome_assembly,_chromosome:_1	AUGUSTUS	CDS	37731149	37731358	1	+	0	ID=g1474.t1.CDS3;Parent=g1474.t1;
OX371260.1_Lypha_dubia_genome_assembly,_chromosome:_1	AUGUSTUS	exon	37731149	37731358	.	+	.	ID=g1474.t1.exon3;Parent=g1474.t1;
OX371260.1_Lypha_dubia_genome_assembly,_chromosome:_1	AUGUSTUS	intron	37731359	37731429	1	+	.	ID=g1474.t1.intron3;Parent=g1474.t1;
OX371260.1_Lypha_dubia_genome_assembly,_chromosome:_1	AUGUSTUS	CDS	37731430	37731642	1	+	0	ID=g1474.t1.CDS4;Parent=g1474.t1;
OX371260.1_Lypha_dubia_genome_assembly,_chromosome:_1	AUGUSTUS	exon	37731430	37731642	.	+	.	ID=g1474.t1.exon4;Parent=g1474.t1;
OX371260.1_Lypha_dubia_genome_assembly,_chromosome:_1	AUGUSTUS	intron	37731643	37732075	1	+	.	ID=g1474.t1.intron4;Parent=g1474.t1;
OX371260.1_Lypha_dubia_genome_assembly,_chromosome:_1	AUGUSTUS	CDS	37732076	37732276	1	+	0	ID=g1474.t1.CDS5;Parent=g1474.t1;
OX371260.1_Lypha_dubia_genome_assembly,_chromosome:_1	AUGUSTUS	exon	37732076	37732276	.	+	.	ID=g1474.t1.exon5;Parent=g1474.t1;
OX371260.1_Lypha_dubia_genome_assembly,_chromosome:_1	AUGUSTUS	stop_codon	37732274	37732276	.	+	0	ID=g1474.t1.stop1;Parent=g1474.t1;
OX371260.1_Lypha_dubia_genome_assembly,_chromosome:_1	AUGUSTUS	gene	37734304	37740236	.	-	.	ID=g1475;
OX371260.1_Lypha_dubia_genome_assembly,_chromosome:_1	AUGUSTUS	mRNA	37734304	37740236	1	-	.	ID=g1475.t1;Parent=g1475;
OX371260.1_Lypha_dubia_genome_assembly,_chromosome:_1	AUGUSTUS	stop_codon	37734304	37734306	.	-	0	ID=g1475.t1.stop1;Parent=g1475.t1;
OX371260.1_Lypha_dubia_genome_assembly,_chromosome:_1	AUGUSTUS	CDS	37734304	37734437	1	-	2	ID=g1475.t1.CDS1;Parent=g1475.t1;
OX371260.1_Lypha_dubia_genome_assembly,_chromosome:_1	AUGUSTUS	exon	37734304	37734437	.	-	.	ID=g1475.t1.exon1;Parent=g1475.t1;
OX371260.1_Lypha_dubia_genome_assembly,_chromosome:_1	AUGUSTUS	intron	37734438	37734507	1	-	.	ID=g1475.t1.intron1;Parent=g1475.t1;
OX371260.1_Lypha_dubia_genome_assembly,_chromosome:_1	AUGUSTUS	CDS	37734508	37734644	1	-	1	ID=g1475.t1.CDS2;Parent=g1475.t1;
OX371260.1_Lypha_dubia_genome_assembly,_chromosome:_1	AUGUSTUS	exon	37734508	37734644	.	-	.	ID=g1475.t1.exon2;Parent=g1475.t1;
OX371260.1_Lypha_dubia_genome_assembly,_chromosome:_1	AUGUSTUS	intron	37734645	37734708	1	-	.	ID=g1475.t1.intron2;Parent=g1475.t1;
OX371260.1_Lypha_dubia_genome_assembly,_chromosome:_1	AUGUSTUS	CDS	37734709	37734859	1	-	2	ID=g1475.t1.CDS3;Parent=g1475.t1;
OX371260.1_Lypha_dubia_genome_assembly,_chromosome:_1	AUGUSTUS	exon	37734709	37734859	.	-	.	ID=g1475.t1.exon3;Parent=g1475.t1;
OX371260.1_Lypha_dubia_genome_assembly,_chromosome:_1	AUGUSTUS	intron	37734860	37735022	1	-	.	ID=g1475.t1.intron3;Parent=g1475.t1;
OX371260.1_Lypha_dubia_genome_assembly,_chromosome:_1	AUGUSTUS	CDS	37735023	37735173	1	-	0	ID=g1475.t1.CDS4;Parent=g1475.t1;
OX371260.1_Lypha_dubia_genome_assembly,_chromosome:_1	AUGUSTUS	exon	37735023	37735173	.	-	.	ID=g1475.t1.exon4;Parent=g1475.t1;
OX371260.1_Lypha_dubia_genome_assembly,_chromosome:_1	AUGUSTUS	intron	37735174	37735301	1	-	.	ID=g1475.t1.intron4;Parent=g1475.t1;
OX371260.1_Lypha_dubia_genome_assembly,_chromosome:_1	AUGUSTUS	CDS	37735302	37735875	1	-	1	ID=g1475.t1.CDS5;Parent=g1475.t1;
OX371260.1_Lypha_dubia_genome_assembly,_chromosome:_1	AUGUSTUS	exon	37735302	37735875	.	-	.	ID=g1475.t1.exon5;Parent=g1475.t1;
OX371260.1_Lypha_dubia_genome_assembly,_chromosome:_1	AUGUSTUS	intron	37735876	37735948	1	-	.	ID=g1475.t1.intron5;Parent=g1475.t1;
OX371260.1_Lypha_dubia_genome_assembly,_chromosome:_1	AUGUSTUS	CDS	37735949	37736044	1	-	1	ID=g1475.t1.CDS6;Parent=g1475.t1;
OX371260.1_Lypha_dubia_genome_assembly,_chromosome:_1	AUGUSTUS	exon	37735949	37736044	.	-	.	ID=g1475.t1.exon6;Parent=g1475.t1;
OX371260.1_Lypha_dubia_genome_assembly,_chromosome:_1	AUGUSTUS	intron	37736045	37736108	1	-	.	ID=g1475.t1.intron6;Parent=g1475.t1;
OX371260.1_Lypha_dubia_genome_assembly,_chromosome:_1	AUGUSTUS	CDS	37736109	37736226	1	-	2	ID=g1475.t1.CDS7;Parent=g1475.t1;
OX371260.1_Lypha_dubia_genome_assembly,_chromosome:_1	AUGUSTUS	exon	37736109	37736226	.	-	.	ID=g1475.t1.exon7;Parent=g1475.t1;
OX371260.1_Lypha_dubia_genome_assembly,_chromosome:_1	AUGUSTUS	intron	37736227	37736278	1	-	.	ID=g1475.t1.intron7;Parent=g1475.t1;
OX371260.1_Lypha_dubia_genome_assembly,_chromosome:_1	AUGUSTUS	CDS	37736279	37736424	1	-	1	ID=g1475.t1.CDS8;Parent=g1475.t1;
OX371260.1_Lypha_dubia_genome_assembly,_chromosome:_1	AUGUSTUS	exon	37736279	37736424	.	-	.	ID=g1475.t1.exon8;Parent=g1475.t1;
OX371260.1_Lypha_dubia_genome_assembly,_chromosome:_1	AUGUSTUS	intron	37736425	37736490	1	-	.	ID=g1475.t1.intron8;Parent=g1475.t1;
OX371260.1_Lypha_dubia_genome_assembly,_chromosome:_1	AUGUSTUS	CDS	37736491	37736552	1	-	0	ID=g1475.t1.CDS9;Parent=g1475.t1;
OX371260.1_Lypha_dubia_genome_assembly,_chromosome:_1	AUGUSTUS	exon	37736491	37736552	.	-	.	ID=g1475.t1.exon9;Parent=g1475.t1;
OX371260.1_Lypha_dubia_genome_assembly,_chromosome:_1	AUGUSTUS	intron	37736553	37736615	1	-	.	ID=g1475.t1.intron9;Parent=g1475.t1;
OX371260.1_Lypha_dubia_genome_assembly,_chromosome:_1	AUGUSTUS	CDS	37736616	37736819	1	-	0	ID=g1475.t1.CDS10;Parent=g1475.t1;
OX371260.1_Lypha_dubia_genome_assembly,_chromosome:_1	AUGUSTUS	exon	37736616	37736819	.	-	.	ID=g1475.t1.exon10;Parent=g1475.t1;
OX371260.1_Lypha_dubia_genome_assembly,_chromosome:_1	AUGUSTUS	intron	37736820	37737590	1	-	.	ID=g1475.t1.intron10;Parent=g1475.t1;
OX371260.1_Lypha_dubia_genome_assembly,_chromosome:_1	AUGUSTUS	CDS	37737591	37737701	1	-	0	ID=g1475.t1.CDS11;Parent=g1475.t1;
OX371260.1_Lypha_dubia_genome_assembly,_chromosome:_1	AUGUSTUS	exon	37737591	37737701	.	-	.	ID=g1475.t1.exon11;Parent=g1475.t1;
OX371260.1_Lypha_dubia_genome_assembly,_chromosome:_1	AUGUSTUS	intron	37737702	37737764	1	-	.	ID=g1475.t1.intron11;Parent=g1475.t1;
OX371260.1_Lypha_dubia_genome_assembly,_chromosome:_1	AUGUSTUS	CDS	37737765	37738271	1	-	0	ID=g1475.t1.CDS12;Parent=g1475.t1;
OX371260.1_Lypha_dubia_genome_assembly,_chromosome:_1	AUGUSTUS	exon	37737765	37738271	.	-	.	ID=g1475.t1.exon12;Parent=g1475.t1;
OX371260.1_Lypha_dubia_genome_assembly,_chromosome:_1	AUGUSTUS	intron	37738272	37739528	1	-	.	ID=g1475.t1.intron12;Parent=g1475.t1;
OX371260.1_Lypha_dubia_genome_assembly,_chromosome:_1	AUGUSTUS	CDS	37739529	37740236	1	-	0	ID=g1475.t1.CDS13;Parent=g1475.t1;
OX371260.1_Lypha_dubia_genome_assembly,_chromosome:_1	AUGUSTUS	exon	37739529	37740236	.	-	.	ID=g1475.t1.exon13;Parent=g1475.t1;
OX371260.1_Lypha_dubia_genome_assembly,_chromosome:_1	AUGUSTUS	start_codon	37740234	37740236	.	-	0	ID=g1475.t1.start1;Parent=g1475.t1;
OX371260.1_Lypha_dubia_genome_assembly,_chromosome:_1	AUGUSTUS	gene	37742373	37743448	.	+	.	ID=g1476;
OX371260.1_Lypha_dubia_genome_assembly,_chromosome:_1	AUGUSTUS	mRNA	37742373	37743448	1	+	.	ID=g1476.t1;Parent=g1476;
OX371260.1_Lypha_dubia_genome_assembly,_chromosome:_1	AUGUSTUS	start_codon	37742373	37742375	.	+	0	ID=g1476.t1.start1;Parent=g1476.t1;
OX371260.1_Lypha_dubia_genome_assembly,_chromosome:_1	AUGUSTUS	CDS	37742373	37742616	1	+	0	ID=g1476.t1.CDS1;Parent=g1476.t1;
OX371260.1_Lypha_dubia_genome_assembly,_chromosome:_1	AUGUSTUS	exon	37742373	37742616	.	+	.	ID=g1476.t1.exon1;Parent=g1476.t1;
OX371260.1_Lypha_dubia_genome_assembly,_chromosome:_1	AUGUSTUS	intron	37742617	37742683	1	+	.	ID=g1476.t1.intron1;Parent=g1476.t1;
OX371260.1_Lypha_dubia_genome_assembly,_chromosome:_1	AUGUSTUS	CDS	37742684	37742824	1	+	2	ID=g1476.t1.CDS2;Parent=g1476.t1;
OX371260.1_Lypha_dubia_genome_assembly,_chromosome:_1	AUGUSTUS	exon	37742684	37742824	.	+	.	ID=g1476.t1.exon2;Parent=g1476.t1;
OX371260.1_Lypha_dubia_genome_assembly,_chromosome:_1	AUGUSTUS	intron	37742825	37742882	1	+	.	ID=g1476.t1.intron2;Parent=g1476.t1;
OX371260.1_Lypha_dubia_genome_assembly,_chromosome:_1	AUGUSTUS	CDS	37742883	37743448	1	+	2	ID=g1476.t1.CDS3;Parent=g1476.t1;
OX371260.1_Lypha_dubia_genome_assembly,_chromosome:_1	AUGUSTUS	exon	37742883	37743448	.	+	.	ID=g1476.t1.exon3;Parent=g1476.t1;
OX371260.1_Lypha_dubia_genome_assembly,_chromosome:_1	AUGUSTUS	stop_codon	37743446	37743448	.	+	0	ID=g1476.t1.stop1;Parent=g1476.t1;
OX371260.1_Lypha_dubia_genome_assembly,_chromosome:_1	AUGUSTUS	gene	37745934	37747544	.	-	.	ID=g1477;
OX371260.1_Lypha_dubia_genome_assembly,_chromosome:_1	AUGUSTUS	mRNA	37745934	37747544	1	-	.	ID=g1477.t1;Parent=g1477;
OX371260.1_Lypha_dubia_genome_assembly,_chromosome:_1	AUGUSTUS	stop_codon	37745934	37745936	.	-	0	ID=g1477.t1.stop1;Parent=g1477.t1;
OX371260.1_Lypha_dubia_genome_assembly,_chromosome:_1	AUGUSTUS	CDS	37745934	37747252	1	-	2	ID=g1477.t1.CDS1;Parent=g1477.t1;
OX371260.1_Lypha_dubia_genome_assembly,_chromosome:_1	AUGUSTUS	exon	37745934	37747252	.	-	.	ID=g1477.t1.exon1;Parent=g1477.t1;
OX371260.1_Lypha_dubia_genome_assembly,_chromosome:_1	AUGUSTUS	intron	37747253	37747522	1	-	.	ID=g1477.t1.intron1;Parent=g1477.t1;
OX371260.1_Lypha_dubia_genome_assembly,_chromosome:_1	AUGUSTUS	CDS	37747523	37747544	1	-	0	ID=g1477.t1.CDS2;Parent=g1477.t1;
OX371260.1_Lypha_dubia_genome_assembly,_chromosome:_1	AUGUSTUS	exon	37747523	37747544	.	-	.	ID=g1477.t1.exon2;Parent=g1477.t1;
OX371260.1_Lypha_dubia_genome_assembly,_chromosome:_1	AUGUSTUS	start_codon	37747542	37747544	.	-	0	ID=g1477.t1.start1;Parent=g1477.t1;
OX371260.1_Lypha_dubia_genome_assembly,_chromosome:_1	AUGUSTUS	gene	37767356	37805469	.	-	.	ID=g1478;
OX371260.1_Lypha_dubia_genome_assembly,_chromosome:_1	AUGUSTUS	mRNA	37767356	37805469	0.28	-	.	ID=g1478.t1;Parent=g1478;
OX371260.1_Lypha_dubia_genome_assembly,_chromosome:_1	AUGUSTUS	stop_codon	37767356	37767358	.	-	0	ID=g1478.t1.stop1;Parent=g1478.t1;
OX371260.1_Lypha_dubia_genome_assembly,_chromosome:_1	AUGUSTUS	CDS	37767356	37771736	0.97	-	1	ID=g1478.t1.CDS1;Parent=g1478.t1;
OX371260.1_Lypha_dubia_genome_assembly,_chromosome:_1	AUGUSTUS	exon	37767356	37771736	.	-	.	ID=g1478.t1.exon1;Parent=g1478.t1;
OX371260.1_Lypha_dubia_genome_assembly,_chromosome:_1	AUGUSTUS	intron	37771737	37779628	0.97	-	.	ID=g1478.t1.intron1;Parent=g1478.t1;
OX371260.1_Lypha_dubia_genome_assembly,_chromosome:_1	AUGUSTUS	CDS	37779629	37779856	1	-	1	ID=g1478.t1.CDS2;Parent=g1478.t1;
OX371260.1_Lypha_dubia_genome_assembly,_chromosome:_1	AUGUSTUS	exon	37779629	37779856	.	-	.	ID=g1478.t1.exon2;Parent=g1478.t1;
OX371260.1_Lypha_dubia_genome_assembly,_chromosome:_1	AUGUSTUS	intron	37779857	37783790	1	-	.	ID=g1478.t1.intron2;Parent=g1478.t1;
OX371260.1_Lypha_dubia_genome_assembly,_chromosome:_1	AUGUSTUS	CDS	37783791	37784098	1	-	0	ID=g1478.t1.CDS3;Parent=g1478.t1;
OX371260.1_Lypha_dubia_genome_assembly,_chromosome:_1	AUGUSTUS	exon	37783791	37784098	.	-	.	ID=g1478.t1.exon3;Parent=g1478.t1;
OX371260.1_Lypha_dubia_genome_assembly,_chromosome:_1	AUGUSTUS	intron	37784099	37804638	1	-	.	ID=g1478.t1.intron3;Parent=g1478.t1;
OX371260.1_Lypha_dubia_genome_assembly,_chromosome:_1	AUGUSTUS	CDS	37804639	37805030	0.78	-	2	ID=g1478.t1.CDS4;Parent=g1478.t1;
OX371260.1_Lypha_dubia_genome_assembly,_chromosome:_1	AUGUSTUS	exon	37804639	37805030	.	-	.	ID=g1478.t1.exon4;Parent=g1478.t1;
OX371260.1_Lypha_dubia_genome_assembly,_chromosome:_1	AUGUSTUS	intron	37805031	37805450	0.28	-	.	ID=g1478.t1.intron4;Parent=g1478.t1;
OX371260.1_Lypha_dubia_genome_assembly,_chromosome:_1	AUGUSTUS	CDS	37805451	37805469	0.28	-	0	ID=g1478.t1.CDS5;Parent=g1478.t1;
OX371260.1_Lypha_dubia_genome_assembly,_chromosome:_1	AUGUSTUS	exon	37805451	37805469	.	-	.	ID=g1478.t1.exon5;Parent=g1478.t1;
OX371260.1_Lypha_dubia_genome_assembly,_chromosome:_1	AUGUSTUS	start_codon	37805467	37805469	.	-	0	ID=g1478.t1.start1;Parent=g1478.t1;
OX371260.1_Lypha_dubia_genome_assembly,_chromosome:_1	GeneMark.hmm3	mRNA	37767356	37784023	.	-	.	ID=g1478.t2;Parent=g1478;
OX371260.1_Lypha_dubia_genome_assembly,_chromosome:_1	GeneMark.hmm3	stop_codon	37767356	37767358	.	-	0	ID=g1478.t2.stop1;Parent=g1478.t2;
OX371260.1_Lypha_dubia_genome_assembly,_chromosome:_1	GeneMark.hmm3	CDS	37767356	37771736	.	-	1	ID=g1478.t2.CDS1;Parent=g1478.t2;
OX371260.1_Lypha_dubia_genome_assembly,_chromosome:_1	GeneMark.hmm3	exon	37767356	37771736	0	-	.	ID=g1478.t2.exon1;Parent=g1478.t2;
OX371260.1_Lypha_dubia_genome_assembly,_chromosome:_1	GeneMark.hmm3	intron	37771737	37779628	.	-	1	ID=g1478.t2.intron1;Parent=g1478.t2;
OX371260.1_Lypha_dubia_genome_assembly,_chromosome:_1	GeneMark.hmm3	CDS	37779629	37779856	.	-	1	ID=g1478.t2.CDS2;Parent=g1478.t2;
OX371260.1_Lypha_dubia_genome_assembly,_chromosome:_1	GeneMark.hmm3	exon	37779629	37779856	0	-	.	ID=g1478.t2.exon2;Parent=g1478.t2;
OX371260.1_Lypha_dubia_genome_assembly,_chromosome:_1	GeneMark.hmm3	intron	37779857	37783790	.	-	0	ID=g1478.t2.intron2;Parent=g1478.t2;
OX371260.1_Lypha_dubia_genome_assembly,_chromosome:_1	GeneMark.hmm3	CDS	37783791	37784023	.	-	0	ID=g1478.t2.CDS3;Parent=g1478.t2;
OX371260.1_Lypha_dubia_genome_assembly,_chromosome:_1	GeneMark.hmm3	exon	37783791	37784023	0	-	.	ID=g1478.t2.exon3;Parent=g1478.t2;
OX371260.1_Lypha_dubia_genome_assembly,_chromosome:_1	GeneMark.hmm3	start_codon	37784021	37784023	.	-	0	ID=g1478.t2.start1;Parent=g1478.t2;
OX371260.1_Lypha_dubia_genome_assembly,_chromosome:_1	AUGUSTUS	gene	37871691	37872518	.	+	.	ID=g1479;
OX371260.1_Lypha_dubia_genome_assembly,_chromosome:_1	AUGUSTUS	mRNA	37871691	37872518	0.91	+	.	ID=g1479.t1;Parent=g1479;
OX371260.1_Lypha_dubia_genome_assembly,_chromosome:_1	AUGUSTUS	start_codon	37871691	37871693	.	+	0	ID=g1479.t1.start1;Parent=g1479.t1;
OX371260.1_Lypha_dubia_genome_assembly,_chromosome:_1	AUGUSTUS	CDS	37871691	37871894	0.93	+	0	ID=g1479.t1.CDS1;Parent=g1479.t1;
OX371260.1_Lypha_dubia_genome_assembly,_chromosome:_1	AUGUSTUS	exon	37871691	37871894	.	+	.	ID=g1479.t1.exon1;Parent=g1479.t1;
OX371260.1_Lypha_dubia_genome_assembly,_chromosome:_1	AUGUSTUS	intron	37871895	37872035	0.91	+	.	ID=g1479.t1.intron1;Parent=g1479.t1;
OX371260.1_Lypha_dubia_genome_assembly,_chromosome:_1	AUGUSTUS	CDS	37872036	37872518	0.91	+	0	ID=g1479.t1.CDS2;Parent=g1479.t1;
OX371260.1_Lypha_dubia_genome_assembly,_chromosome:_1	AUGUSTUS	exon	37872036	37872518	.	+	.	ID=g1479.t1.exon2;Parent=g1479.t1;
OX371260.1_Lypha_dubia_genome_assembly,_chromosome:_1	AUGUSTUS	stop_codon	37872516	37872518	.	+	0	ID=g1479.t1.stop1;Parent=g1479.t1;
OX371260.1_Lypha_dubia_genome_assembly,_chromosome:_1	AUGUSTUS	gene	37872571	37872989	.	+	.	ID=g1480;
OX371260.1_Lypha_dubia_genome_assembly,_chromosome:_1	AUGUSTUS	mRNA	37872571	37872989	0.5	+	.	ID=g1480.t1;Parent=g1480;
OX371260.1_Lypha_dubia_genome_assembly,_chromosome:_1	AUGUSTUS	start_codon	37872571	37872573	.	+	0	ID=g1480.t1.start1;Parent=g1480.t1;
OX371260.1_Lypha_dubia_genome_assembly,_chromosome:_1	AUGUSTUS	CDS	37872571	37872657	0.91	+	0	ID=g1480.t1.CDS1;Parent=g1480.t1;
OX371260.1_Lypha_dubia_genome_assembly,_chromosome:_1	AUGUSTUS	exon	37872571	37872657	.	+	.	ID=g1480.t1.exon1;Parent=g1480.t1;
OX371260.1_Lypha_dubia_genome_assembly,_chromosome:_1	AUGUSTUS	intron	37872658	37872719	0.5	+	.	ID=g1480.t1.intron1;Parent=g1480.t1;
OX371260.1_Lypha_dubia_genome_assembly,_chromosome:_1	AUGUSTUS	CDS	37872720	37872989	0.55	+	0	ID=g1480.t1.CDS2;Parent=g1480.t1;
OX371260.1_Lypha_dubia_genome_assembly,_chromosome:_1	AUGUSTUS	exon	37872720	37872989	.	+	.	ID=g1480.t1.exon2;Parent=g1480.t1;
OX371260.1_Lypha_dubia_genome_assembly,_chromosome:_1	AUGUSTUS	stop_codon	37872987	37872989	.	+	0	ID=g1480.t1.stop1;Parent=g1480.t1;
OX371260.1_Lypha_dubia_genome_assembly,_chromosome:_1	AUGUSTUS	gene	37912631	37913581	.	-	.	ID=g1481;
OX371260.1_Lypha_dubia_genome_assembly,_chromosome:_1	AUGUSTUS	mRNA	37912631	37913581	1	-	.	ID=g1481.t1;Parent=g1481;
OX371260.1_Lypha_dubia_genome_assembly,_chromosome:_1	AUGUSTUS	stop_codon	37912631	37912633	.	-	0	ID=g1481.t1.stop1;Parent=g1481.t1;
OX371260.1_Lypha_dubia_genome_assembly,_chromosome:_1	AUGUSTUS	CDS	37912631	37913581	1	-	0	ID=g1481.t1.CDS1;Parent=g1481.t1;
OX371260.1_Lypha_dubia_genome_assembly,_chromosome:_1	AUGUSTUS	exon	37912631	37913581	.	-	.	ID=g1481.t1.exon1;Parent=g1481.t1;
OX371260.1_Lypha_dubia_genome_assembly,_chromosome:_1	AUGUSTUS	start_codon	37913579	37913581	.	-	0	ID=g1481.t1.start1;Parent=g1481.t1;
OX371260.1_Lypha_dubia_genome_assembly,_chromosome:_1	AUGUSTUS	gene	37916992	37917456	.	+	.	ID=g1482;
OX371260.1_Lypha_dubia_genome_assembly,_chromosome:_1	AUGUSTUS	mRNA	37916992	37917456	1	+	.	ID=g1482.t1;Parent=g1482;
OX371260.1_Lypha_dubia_genome_assembly,_chromosome:_1	AUGUSTUS	start_codon	37916992	37916994	.	+	0	ID=g1482.t1.start1;Parent=g1482.t1;
OX371260.1_Lypha_dubia_genome_assembly,_chromosome:_1	AUGUSTUS	CDS	37916992	37917456	1	+	0	ID=g1482.t1.CDS1;Parent=g1482.t1;
OX371260.1_Lypha_dubia_genome_assembly,_chromosome:_1	AUGUSTUS	exon	37916992	37917456	.	+	.	ID=g1482.t1.exon1;Parent=g1482.t1;
OX371260.1_Lypha_dubia_genome_assembly,_chromosome:_1	AUGUSTUS	stop_codon	37917454	37917456	.	+	0	ID=g1482.t1.stop1;Parent=g1482.t1;
OX371260.1_Lypha_dubia_genome_assembly,_chromosome:_1	AUGUSTUS	gene	37918966	37921398	.	+	.	ID=g1483;
OX371260.1_Lypha_dubia_genome_assembly,_chromosome:_1	AUGUSTUS	mRNA	37918966	37921398	1	+	.	ID=g1483.t1;Parent=g1483;
OX371260.1_Lypha_dubia_genome_assembly,_chromosome:_1	AUGUSTUS	start_codon	37918966	37918968	.	+	0	ID=g1483.t1.start1;Parent=g1483.t1;
OX371260.1_Lypha_dubia_genome_assembly,_chromosome:_1	AUGUSTUS	CDS	37918966	37921398	1	+	0	ID=g1483.t1.CDS1;Parent=g1483.t1;
OX371260.1_Lypha_dubia_genome_assembly,_chromosome:_1	AUGUSTUS	exon	37918966	37921398	.	+	.	ID=g1483.t1.exon1;Parent=g1483.t1;
OX371260.1_Lypha_dubia_genome_assembly,_chromosome:_1	AUGUSTUS	stop_codon	37921396	37921398	.	+	0	ID=g1483.t1.stop1;Parent=g1483.t1;
OX371260.1_Lypha_dubia_genome_assembly,_chromosome:_1	AUGUSTUS	gene	37925637	37938075	.	+	.	ID=g1484;
OX371260.1_Lypha_dubia_genome_assembly,_chromosome:_1	AUGUSTUS	mRNA	37925637	37938075	0.61	+	.	ID=g1484.t1;Parent=g1484;
OX371260.1_Lypha_dubia_genome_assembly,_chromosome:_1	AUGUSTUS	start_codon	37925637	37925639	.	+	0	ID=g1484.t1.start1;Parent=g1484.t1;
OX371260.1_Lypha_dubia_genome_assembly,_chromosome:_1	AUGUSTUS	CDS	37925637	37925833	1	+	0	ID=g1484.t1.CDS1;Parent=g1484.t1;
OX371260.1_Lypha_dubia_genome_assembly,_chromosome:_1	AUGUSTUS	exon	37925637	37925833	.	+	.	ID=g1484.t1.exon1;Parent=g1484.t1;
OX371260.1_Lypha_dubia_genome_assembly,_chromosome:_1	AUGUSTUS	intron	37925834	37925894	1	+	.	ID=g1484.t1.intron1;Parent=g1484.t1;
OX371260.1_Lypha_dubia_genome_assembly,_chromosome:_1	AUGUSTUS	CDS	37925895	37926382	1	+	1	ID=g1484.t1.CDS2;Parent=g1484.t1;
OX371260.1_Lypha_dubia_genome_assembly,_chromosome:_1	AUGUSTUS	exon	37925895	37926382	.	+	.	ID=g1484.t1.exon2;Parent=g1484.t1;
OX371260.1_Lypha_dubia_genome_assembly,_chromosome:_1	AUGUSTUS	intron	37926383	37926444	1	+	.	ID=g1484.t1.intron2;Parent=g1484.t1;
OX371260.1_Lypha_dubia_genome_assembly,_chromosome:_1	AUGUSTUS	CDS	37926445	37927273	1	+	2	ID=g1484.t1.CDS3;Parent=g1484.t1;
OX371260.1_Lypha_dubia_genome_assembly,_chromosome:_1	AUGUSTUS	exon	37926445	37927273	.	+	.	ID=g1484.t1.exon3;Parent=g1484.t1;
OX371260.1_Lypha_dubia_genome_assembly,_chromosome:_1	AUGUSTUS	intron	37927274	37927328	1	+	.	ID=g1484.t1.intron3;Parent=g1484.t1;
OX371260.1_Lypha_dubia_genome_assembly,_chromosome:_1	AUGUSTUS	CDS	37927329	37928700	1	+	1	ID=g1484.t1.CDS4;Parent=g1484.t1;
OX371260.1_Lypha_dubia_genome_assembly,_chromosome:_1	AUGUSTUS	exon	37927329	37928700	.	+	.	ID=g1484.t1.exon4;Parent=g1484.t1;
OX371260.1_Lypha_dubia_genome_assembly,_chromosome:_1	AUGUSTUS	intron	37928701	37928759	1	+	.	ID=g1484.t1.intron4;Parent=g1484.t1;
OX371260.1_Lypha_dubia_genome_assembly,_chromosome:_1	AUGUSTUS	CDS	37928760	37928869	1	+	0	ID=g1484.t1.CDS5;Parent=g1484.t1;
OX371260.1_Lypha_dubia_genome_assembly,_chromosome:_1	AUGUSTUS	exon	37928760	37928869	.	+	.	ID=g1484.t1.exon5;Parent=g1484.t1;
OX371260.1_Lypha_dubia_genome_assembly,_chromosome:_1	AUGUSTUS	intron	37928870	37928928	1	+	.	ID=g1484.t1.intron5;Parent=g1484.t1;
OX371260.1_Lypha_dubia_genome_assembly,_chromosome:_1	AUGUSTUS	CDS	37928929	37929040	1	+	1	ID=g1484.t1.CDS6;Parent=g1484.t1;
OX371260.1_Lypha_dubia_genome_assembly,_chromosome:_1	AUGUSTUS	exon	37928929	37929040	.	+	.	ID=g1484.t1.exon6;Parent=g1484.t1;
OX371260.1_Lypha_dubia_genome_assembly,_chromosome:_1	AUGUSTUS	intron	37929041	37930089	1	+	.	ID=g1484.t1.intron6;Parent=g1484.t1;
OX371260.1_Lypha_dubia_genome_assembly,_chromosome:_1	AUGUSTUS	CDS	37930090	37931604	1	+	0	ID=g1484.t1.CDS7;Parent=g1484.t1;
OX371260.1_Lypha_dubia_genome_assembly,_chromosome:_1	AUGUSTUS	exon	37930090	37931604	.	+	.	ID=g1484.t1.exon7;Parent=g1484.t1;
OX371260.1_Lypha_dubia_genome_assembly,_chromosome:_1	AUGUSTUS	intron	37931605	37931661	1	+	.	ID=g1484.t1.intron7;Parent=g1484.t1;
OX371260.1_Lypha_dubia_genome_assembly,_chromosome:_1	AUGUSTUS	CDS	37931662	37932097	1	+	0	ID=g1484.t1.CDS8;Parent=g1484.t1;
OX371260.1_Lypha_dubia_genome_assembly,_chromosome:_1	AUGUSTUS	exon	37931662	37932097	.	+	.	ID=g1484.t1.exon8;Parent=g1484.t1;
OX371260.1_Lypha_dubia_genome_assembly,_chromosome:_1	AUGUSTUS	intron	37932098	37932168	1	+	.	ID=g1484.t1.intron8;Parent=g1484.t1;
OX371260.1_Lypha_dubia_genome_assembly,_chromosome:_1	AUGUSTUS	CDS	37932169	37932311	1	+	2	ID=g1484.t1.CDS9;Parent=g1484.t1;
OX371260.1_Lypha_dubia_genome_assembly,_chromosome:_1	AUGUSTUS	exon	37932169	37932311	.	+	.	ID=g1484.t1.exon9;Parent=g1484.t1;
OX371260.1_Lypha_dubia_genome_assembly,_chromosome:_1	AUGUSTUS	intron	37932312	37932453	1	+	.	ID=g1484.t1.intron9;Parent=g1484.t1;
OX371260.1_Lypha_dubia_genome_assembly,_chromosome:_1	AUGUSTUS	CDS	37932454	37932793	0.63	+	0	ID=g1484.t1.CDS10;Parent=g1484.t1;
OX371260.1_Lypha_dubia_genome_assembly,_chromosome:_1	AUGUSTUS	exon	37932454	37932793	.	+	.	ID=g1484.t1.exon10;Parent=g1484.t1;
OX371260.1_Lypha_dubia_genome_assembly,_chromosome:_1	AUGUSTUS	intron	37932794	37937641	0.61	+	.	ID=g1484.t1.intron10;Parent=g1484.t1;
OX371260.1_Lypha_dubia_genome_assembly,_chromosome:_1	AUGUSTUS	CDS	37937642	37938075	0.61	+	2	ID=g1484.t1.CDS11;Parent=g1484.t1;
OX371260.1_Lypha_dubia_genome_assembly,_chromosome:_1	AUGUSTUS	exon	37937642	37938075	.	+	.	ID=g1484.t1.exon11;Parent=g1484.t1;
OX371260.1_Lypha_dubia_genome_assembly,_chromosome:_1	AUGUSTUS	stop_codon	37938073	37938075	.	+	0	ID=g1484.t1.stop1;Parent=g1484.t1;
OX371260.1_Lypha_dubia_genome_assembly,_chromosome:_1	AUGUSTUS	gene	37940557	37942675	.	+	.	ID=g1485;
OX371260.1_Lypha_dubia_genome_assembly,_chromosome:_1	AUGUSTUS	mRNA	37940557	37942675	0.9	+	.	ID=g1485.t1;Parent=g1485;
OX371260.1_Lypha_dubia_genome_assembly,_chromosome:_1	AUGUSTUS	start_codon	37940557	37940559	.	+	0	ID=g1485.t1.start1;Parent=g1485.t1;
OX371260.1_Lypha_dubia_genome_assembly,_chromosome:_1	AUGUSTUS	CDS	37940557	37940725	0.9	+	0	ID=g1485.t1.CDS1;Parent=g1485.t1;
OX371260.1_Lypha_dubia_genome_assembly,_chromosome:_1	AUGUSTUS	exon	37940557	37940725	.	+	.	ID=g1485.t1.exon1;Parent=g1485.t1;
OX371260.1_Lypha_dubia_genome_assembly,_chromosome:_1	AUGUSTUS	intron	37940726	37941387	1	+	.	ID=g1485.t1.intron1;Parent=g1485.t1;
OX371260.1_Lypha_dubia_genome_assembly,_chromosome:_1	AUGUSTUS	CDS	37941388	37941588	1	+	2	ID=g1485.t1.CDS2;Parent=g1485.t1;
OX371260.1_Lypha_dubia_genome_assembly,_chromosome:_1	AUGUSTUS	exon	37941388	37941588	.	+	.	ID=g1485.t1.exon2;Parent=g1485.t1;
OX371260.1_Lypha_dubia_genome_assembly,_chromosome:_1	AUGUSTUS	intron	37941589	37942175	1	+	.	ID=g1485.t1.intron2;Parent=g1485.t1;
OX371260.1_Lypha_dubia_genome_assembly,_chromosome:_1	AUGUSTUS	CDS	37942176	37942675	1	+	2	ID=g1485.t1.CDS3;Parent=g1485.t1;
OX371260.1_Lypha_dubia_genome_assembly,_chromosome:_1	AUGUSTUS	exon	37942176	37942675	.	+	.	ID=g1485.t1.exon3;Parent=g1485.t1;
OX371260.1_Lypha_dubia_genome_assembly,_chromosome:_1	AUGUSTUS	stop_codon	37942673	37942675	.	+	0	ID=g1485.t1.stop1;Parent=g1485.t1;
OX371260.1_Lypha_dubia_genome_assembly,_chromosome:_1	AUGUSTUS	gene	37942874	37943468	.	-	.	ID=g1486;
OX371260.1_Lypha_dubia_genome_assembly,_chromosome:_1	AUGUSTUS	mRNA	37942874	37943468	1	-	.	ID=g1486.t1;Parent=g1486;
OX371260.1_Lypha_dubia_genome_assembly,_chromosome:_1	AUGUSTUS	stop_codon	37942874	37942876	.	-	0	ID=g1486.t1.stop1;Parent=g1486.t1;
OX371260.1_Lypha_dubia_genome_assembly,_chromosome:_1	AUGUSTUS	CDS	37942874	37943245	1	-	0	ID=g1486.t1.CDS1;Parent=g1486.t1;
OX371260.1_Lypha_dubia_genome_assembly,_chromosome:_1	AUGUSTUS	exon	37942874	37943245	.	-	.	ID=g1486.t1.exon1;Parent=g1486.t1;
OX371260.1_Lypha_dubia_genome_assembly,_chromosome:_1	AUGUSTUS	intron	37943246	37943303	1	-	.	ID=g1486.t1.intron1;Parent=g1486.t1;
OX371260.1_Lypha_dubia_genome_assembly,_chromosome:_1	AUGUSTUS	CDS	37943304	37943468	1	-	0	ID=g1486.t1.CDS2;Parent=g1486.t1;
OX371260.1_Lypha_dubia_genome_assembly,_chromosome:_1	AUGUSTUS	exon	37943304	37943468	.	-	.	ID=g1486.t1.exon2;Parent=g1486.t1;
OX371260.1_Lypha_dubia_genome_assembly,_chromosome:_1	AUGUSTUS	start_codon	37943466	37943468	.	-	0	ID=g1486.t1.start1;Parent=g1486.t1;
OX371260.1_Lypha_dubia_genome_assembly,_chromosome:_1	AUGUSTUS	gene	37947164	37948027	.	+	.	ID=g1487;
OX371260.1_Lypha_dubia_genome_assembly,_chromosome:_1	AUGUSTUS	mRNA	37947164	37948027	1	+	.	ID=g1487.t1;Parent=g1487;
OX371260.1_Lypha_dubia_genome_assembly,_chromosome:_1	AUGUSTUS	start_codon	37947164	37947166	.	+	0	ID=g1487.t1.start1;Parent=g1487.t1;
OX371260.1_Lypha_dubia_genome_assembly,_chromosome:_1	AUGUSTUS	CDS	37947164	37947232	1	+	0	ID=g1487.t1.CDS1;Parent=g1487.t1;
OX371260.1_Lypha_dubia_genome_assembly,_chromosome:_1	AUGUSTUS	exon	37947164	37947232	.	+	.	ID=g1487.t1.exon1;Parent=g1487.t1;
OX371260.1_Lypha_dubia_genome_assembly,_chromosome:_1	AUGUSTUS	intron	37947233	37947406	1	+	.	ID=g1487.t1.intron1;Parent=g1487.t1;
OX371260.1_Lypha_dubia_genome_assembly,_chromosome:_1	AUGUSTUS	CDS	37947407	37947666	1	+	0	ID=g1487.t1.CDS2;Parent=g1487.t1;
OX371260.1_Lypha_dubia_genome_assembly,_chromosome:_1	AUGUSTUS	exon	37947407	37947666	.	+	.	ID=g1487.t1.exon2;Parent=g1487.t1;
OX371260.1_Lypha_dubia_genome_assembly,_chromosome:_1	AUGUSTUS	intron	37947667	37947732	1	+	.	ID=g1487.t1.intron2;Parent=g1487.t1;
OX371260.1_Lypha_dubia_genome_assembly,_chromosome:_1	AUGUSTUS	CDS	37947733	37947910	1	+	1	ID=g1487.t1.CDS3;Parent=g1487.t1;
OX371260.1_Lypha_dubia_genome_assembly,_chromosome:_1	AUGUSTUS	exon	37947733	37947910	.	+	.	ID=g1487.t1.exon3;Parent=g1487.t1;
OX371260.1_Lypha_dubia_genome_assembly,_chromosome:_1	AUGUSTUS	intron	37947911	37947976	1	+	.	ID=g1487.t1.intron3;Parent=g1487.t1;
OX371260.1_Lypha_dubia_genome_assembly,_chromosome:_1	AUGUSTUS	CDS	37947977	37948027	1	+	0	ID=g1487.t1.CDS4;Parent=g1487.t1;
OX371260.1_Lypha_dubia_genome_assembly,_chromosome:_1	AUGUSTUS	exon	37947977	37948027	.	+	.	ID=g1487.t1.exon4;Parent=g1487.t1;
OX371260.1_Lypha_dubia_genome_assembly,_chromosome:_1	AUGUSTUS	stop_codon	37948025	37948027	.	+	0	ID=g1487.t1.stop1;Parent=g1487.t1;
OX371260.1_Lypha_dubia_genome_assembly,_chromosome:_1	AUGUSTUS	gene	37950544	37951309	.	+	.	ID=g1488;
OX371260.1_Lypha_dubia_genome_assembly,_chromosome:_1	AUGUSTUS	mRNA	37950544	37951309	1	+	.	ID=g1488.t1;Parent=g1488;
OX371260.1_Lypha_dubia_genome_assembly,_chromosome:_1	AUGUSTUS	start_codon	37950544	37950546	.	+	0	ID=g1488.t1.start1;Parent=g1488.t1;
OX371260.1_Lypha_dubia_genome_assembly,_chromosome:_1	AUGUSTUS	CDS	37950544	37950878	1	+	0	ID=g1488.t1.CDS1;Parent=g1488.t1;
OX371260.1_Lypha_dubia_genome_assembly,_chromosome:_1	AUGUSTUS	exon	37950544	37950878	.	+	.	ID=g1488.t1.exon1;Parent=g1488.t1;
OX371260.1_Lypha_dubia_genome_assembly,_chromosome:_1	AUGUSTUS	intron	37950879	37950969	1	+	.	ID=g1488.t1.intron1;Parent=g1488.t1;
OX371260.1_Lypha_dubia_genome_assembly,_chromosome:_1	AUGUSTUS	CDS	37950970	37951309	1	+	1	ID=g1488.t1.CDS2;Parent=g1488.t1;
OX371260.1_Lypha_dubia_genome_assembly,_chromosome:_1	AUGUSTUS	exon	37950970	37951309	.	+	.	ID=g1488.t1.exon2;Parent=g1488.t1;
OX371260.1_Lypha_dubia_genome_assembly,_chromosome:_1	AUGUSTUS	stop_codon	37951307	37951309	.	+	0	ID=g1488.t1.stop1;Parent=g1488.t1;
OX371260.1_Lypha_dubia_genome_assembly,_chromosome:_1	AUGUSTUS	gene	38052519	38099530	.	+	.	ID=g1489;
OX371260.1_Lypha_dubia_genome_assembly,_chromosome:_1	AUGUSTUS	mRNA	38052519	38099530	0.51	+	.	ID=g1489.t1;Parent=g1489;
OX371260.1_Lypha_dubia_genome_assembly,_chromosome:_1	AUGUSTUS	start_codon	38052519	38052521	.	+	0	ID=g1489.t1.start1;Parent=g1489.t1;
OX371260.1_Lypha_dubia_genome_assembly,_chromosome:_1	AUGUSTUS	CDS	38052519	38053021	1	+	0	ID=g1489.t1.CDS1;Parent=g1489.t1;
OX371260.1_Lypha_dubia_genome_assembly,_chromosome:_1	AUGUSTUS	exon	38052519	38053021	.	+	.	ID=g1489.t1.exon1;Parent=g1489.t1;
OX371260.1_Lypha_dubia_genome_assembly,_chromosome:_1	AUGUSTUS	intron	38053022	38059845	1	+	.	ID=g1489.t1.intron1;Parent=g1489.t1;
OX371260.1_Lypha_dubia_genome_assembly,_chromosome:_1	AUGUSTUS	CDS	38059846	38059984	1	+	1	ID=g1489.t1.CDS2;Parent=g1489.t1;
OX371260.1_Lypha_dubia_genome_assembly,_chromosome:_1	AUGUSTUS	exon	38059846	38059984	.	+	.	ID=g1489.t1.exon2;Parent=g1489.t1;
OX371260.1_Lypha_dubia_genome_assembly,_chromosome:_1	AUGUSTUS	intron	38059985	38060934	1	+	.	ID=g1489.t1.intron2;Parent=g1489.t1;
OX371260.1_Lypha_dubia_genome_assembly,_chromosome:_1	AUGUSTUS	CDS	38060935	38061471	1	+	0	ID=g1489.t1.CDS3;Parent=g1489.t1;
OX371260.1_Lypha_dubia_genome_assembly,_chromosome:_1	AUGUSTUS	exon	38060935	38061471	.	+	.	ID=g1489.t1.exon3;Parent=g1489.t1;
OX371260.1_Lypha_dubia_genome_assembly,_chromosome:_1	AUGUSTUS	intron	38061472	38063097	1	+	.	ID=g1489.t1.intron3;Parent=g1489.t1;
OX371260.1_Lypha_dubia_genome_assembly,_chromosome:_1	AUGUSTUS	CDS	38063098	38063305	1	+	0	ID=g1489.t1.CDS4;Parent=g1489.t1;
OX371260.1_Lypha_dubia_genome_assembly,_chromosome:_1	AUGUSTUS	exon	38063098	38063305	.	+	.	ID=g1489.t1.exon4;Parent=g1489.t1;
OX371260.1_Lypha_dubia_genome_assembly,_chromosome:_1	AUGUSTUS	intron	38063306	38066010	1	+	.	ID=g1489.t1.intron4;Parent=g1489.t1;
OX371260.1_Lypha_dubia_genome_assembly,_chromosome:_1	AUGUSTUS	CDS	38066011	38066153	1	+	2	ID=g1489.t1.CDS5;Parent=g1489.t1;
OX371260.1_Lypha_dubia_genome_assembly,_chromosome:_1	AUGUSTUS	exon	38066011	38066153	.	+	.	ID=g1489.t1.exon5;Parent=g1489.t1;
OX371260.1_Lypha_dubia_genome_assembly,_chromosome:_1	AUGUSTUS	intron	38066154	38076900	1	+	.	ID=g1489.t1.intron5;Parent=g1489.t1;
OX371260.1_Lypha_dubia_genome_assembly,_chromosome:_1	AUGUSTUS	CDS	38076901	38077050	0.92	+	0	ID=g1489.t1.CDS6;Parent=g1489.t1;
OX371260.1_Lypha_dubia_genome_assembly,_chromosome:_1	AUGUSTUS	exon	38076901	38077050	.	+	.	ID=g1489.t1.exon6;Parent=g1489.t1;
OX371260.1_Lypha_dubia_genome_assembly,_chromosome:_1	AUGUSTUS	intron	38077051	38094335	0.83	+	.	ID=g1489.t1.intron6;Parent=g1489.t1;
OX371260.1_Lypha_dubia_genome_assembly,_chromosome:_1	AUGUSTUS	CDS	38094336	38094499	1	+	0	ID=g1489.t1.CDS7;Parent=g1489.t1;
OX371260.1_Lypha_dubia_genome_assembly,_chromosome:_1	AUGUSTUS	exon	38094336	38094499	.	+	.	ID=g1489.t1.exon7;Parent=g1489.t1;
OX371260.1_Lypha_dubia_genome_assembly,_chromosome:_1	AUGUSTUS	intron	38094500	38099355	1	+	.	ID=g1489.t1.intron7;Parent=g1489.t1;
OX371260.1_Lypha_dubia_genome_assembly,_chromosome:_1	AUGUSTUS	CDS	38099356	38099530	0.6	+	1	ID=g1489.t1.CDS8;Parent=g1489.t1;
OX371260.1_Lypha_dubia_genome_assembly,_chromosome:_1	AUGUSTUS	exon	38099356	38099530	.	+	.	ID=g1489.t1.exon8;Parent=g1489.t1;
OX371260.1_Lypha_dubia_genome_assembly,_chromosome:_1	AUGUSTUS	stop_codon	38099528	38099530	.	+	0	ID=g1489.t1.stop1;Parent=g1489.t1;
OX371260.1_Lypha_dubia_genome_assembly,_chromosome:_1	AUGUSTUS	gene	38186476	38204075	.	+	.	ID=g1490;
OX371260.1_Lypha_dubia_genome_assembly,_chromosome:_1	AUGUSTUS	mRNA	38186476	38204075	1	+	.	ID=g1490.t1;Parent=g1490;
OX371260.1_Lypha_dubia_genome_assembly,_chromosome:_1	AUGUSTUS	start_codon	38186476	38186478	.	+	0	ID=g1490.t1.start1;Parent=g1490.t1;
OX371260.1_Lypha_dubia_genome_assembly,_chromosome:_1	AUGUSTUS	CDS	38186476	38186569	1	+	0	ID=g1490.t1.CDS1;Parent=g1490.t1;
OX371260.1_Lypha_dubia_genome_assembly,_chromosome:_1	AUGUSTUS	exon	38186476	38186569	.	+	.	ID=g1490.t1.exon1;Parent=g1490.t1;
OX371260.1_Lypha_dubia_genome_assembly,_chromosome:_1	AUGUSTUS	intron	38186570	38202610	1	+	.	ID=g1490.t1.intron1;Parent=g1490.t1;
OX371260.1_Lypha_dubia_genome_assembly,_chromosome:_1	AUGUSTUS	CDS	38202611	38202811	1	+	2	ID=g1490.t1.CDS2;Parent=g1490.t1;
OX371260.1_Lypha_dubia_genome_assembly,_chromosome:_1	AUGUSTUS	exon	38202611	38202811	.	+	.	ID=g1490.t1.exon2;Parent=g1490.t1;
OX371260.1_Lypha_dubia_genome_assembly,_chromosome:_1	AUGUSTUS	intron	38202812	38202892	1	+	.	ID=g1490.t1.intron2;Parent=g1490.t1;
OX371260.1_Lypha_dubia_genome_assembly,_chromosome:_1	AUGUSTUS	CDS	38202893	38203053	1	+	2	ID=g1490.t1.CDS3;Parent=g1490.t1;
OX371260.1_Lypha_dubia_genome_assembly,_chromosome:_1	AUGUSTUS	exon	38202893	38203053	.	+	.	ID=g1490.t1.exon3;Parent=g1490.t1;
OX371260.1_Lypha_dubia_genome_assembly,_chromosome:_1	AUGUSTUS	intron	38203054	38203132	1	+	.	ID=g1490.t1.intron3;Parent=g1490.t1;
OX371260.1_Lypha_dubia_genome_assembly,_chromosome:_1	AUGUSTUS	CDS	38203133	38203230	1	+	0	ID=g1490.t1.CDS4;Parent=g1490.t1;
OX371260.1_Lypha_dubia_genome_assembly,_chromosome:_1	AUGUSTUS	exon	38203133	38203230	.	+	.	ID=g1490.t1.exon4;Parent=g1490.t1;
OX371260.1_Lypha_dubia_genome_assembly,_chromosome:_1	AUGUSTUS	intron	38203231	38203390	1	+	.	ID=g1490.t1.intron4;Parent=g1490.t1;
OX371260.1_Lypha_dubia_genome_assembly,_chromosome:_1	AUGUSTUS	CDS	38203391	38204075	1	+	1	ID=g1490.t1.CDS5;Parent=g1490.t1;
OX371260.1_Lypha_dubia_genome_assembly,_chromosome:_1	AUGUSTUS	exon	38203391	38204075	.	+	.	ID=g1490.t1.exon5;Parent=g1490.t1;
OX371260.1_Lypha_dubia_genome_assembly,_chromosome:_1	AUGUSTUS	stop_codon	38204073	38204075	.	+	0	ID=g1490.t1.stop1;Parent=g1490.t1;
OX371260.1_Lypha_dubia_genome_assembly,_chromosome:_1	AUGUSTUS	mRNA	38186476	38204075	1	+	.	ID=g1490.t2;Parent=g1490;
OX371260.1_Lypha_dubia_genome_assembly,_chromosome:_1	AUGUSTUS	start_codon	38186476	38186478	.	+	0	ID=g1490.t2.start1;Parent=g1490.t2;
OX371260.1_Lypha_dubia_genome_assembly,_chromosome:_1	AUGUSTUS	CDS	38186476	38186569	1	+	0	ID=g1490.t2.CDS1;Parent=g1490.t2;
OX371260.1_Lypha_dubia_genome_assembly,_chromosome:_1	AUGUSTUS	exon	38186476	38186569	.	+	.	ID=g1490.t2.exon1;Parent=g1490.t2;
OX371260.1_Lypha_dubia_genome_assembly,_chromosome:_1	AUGUSTUS	intron	38186570	38202610	1	+	.	ID=g1490.t2.intron1;Parent=g1490.t2;
OX371260.1_Lypha_dubia_genome_assembly,_chromosome:_1	AUGUSTUS	CDS	38202611	38202811	1	+	2	ID=g1490.t2.CDS2;Parent=g1490.t2;
OX371260.1_Lypha_dubia_genome_assembly,_chromosome:_1	AUGUSTUS	exon	38202611	38202811	.	+	.	ID=g1490.t2.exon2;Parent=g1490.t2;
OX371260.1_Lypha_dubia_genome_assembly,_chromosome:_1	AUGUSTUS	intron	38202812	38202892	1	+	.	ID=g1490.t2.intron2;Parent=g1490.t2;
OX371260.1_Lypha_dubia_genome_assembly,_chromosome:_1	AUGUSTUS	CDS	38202893	38203053	1	+	2	ID=g1490.t2.CDS3;Parent=g1490.t2;
OX371260.1_Lypha_dubia_genome_assembly,_chromosome:_1	AUGUSTUS	exon	38202893	38203053	.	+	.	ID=g1490.t2.exon3;Parent=g1490.t2;
OX371260.1_Lypha_dubia_genome_assembly,_chromosome:_1	AUGUSTUS	intron	38203054	38203132	1	+	.	ID=g1490.t2.intron3;Parent=g1490.t2;
OX371260.1_Lypha_dubia_genome_assembly,_chromosome:_1	AUGUSTUS	CDS	38203133	38203230	1	+	0	ID=g1490.t2.CDS4;Parent=g1490.t2;
OX371260.1_Lypha_dubia_genome_assembly,_chromosome:_1	AUGUSTUS	exon	38203133	38203230	.	+	.	ID=g1490.t2.exon4;Parent=g1490.t2;
OX371260.1_Lypha_dubia_genome_assembly,_chromosome:_1	AUGUSTUS	intron	38203231	38203390	1	+	.	ID=g1490.t2.intron4;Parent=g1490.t2;
OX371260.1_Lypha_dubia_genome_assembly,_chromosome:_1	AUGUSTUS	CDS	38203391	38203531	1	+	1	ID=g1490.t2.CDS5;Parent=g1490.t2;
OX371260.1_Lypha_dubia_genome_assembly,_chromosome:_1	AUGUSTUS	exon	38203391	38203531	.	+	.	ID=g1490.t2.exon5;Parent=g1490.t2;
OX371260.1_Lypha_dubia_genome_assembly,_chromosome:_1	AUGUSTUS	intron	38203532	38203642	1	+	.	ID=g1490.t2.intron5;Parent=g1490.t2;
OX371260.1_Lypha_dubia_genome_assembly,_chromosome:_1	AUGUSTUS	CDS	38203643	38204075	1	+	1	ID=g1490.t2.CDS6;Parent=g1490.t2;
OX371260.1_Lypha_dubia_genome_assembly,_chromosome:_1	AUGUSTUS	exon	38203643	38204075	.	+	.	ID=g1490.t2.exon6;Parent=g1490.t2;
OX371260.1_Lypha_dubia_genome_assembly,_chromosome:_1	AUGUSTUS	stop_codon	38204073	38204075	.	+	0	ID=g1490.t2.stop1;Parent=g1490.t2;
OX371260.1_Lypha_dubia_genome_assembly,_chromosome:_1	AUGUSTUS	mRNA	38186476	38204075	1	+	.	ID=g1490.t3;Parent=g1490;
OX371260.1_Lypha_dubia_genome_assembly,_chromosome:_1	AUGUSTUS	start_codon	38186476	38186478	.	+	0	ID=g1490.t3.start1;Parent=g1490.t3;
OX371260.1_Lypha_dubia_genome_assembly,_chromosome:_1	AUGUSTUS	CDS	38186476	38186569	1	+	0	ID=g1490.t3.CDS1;Parent=g1490.t3;
OX371260.1_Lypha_dubia_genome_assembly,_chromosome:_1	AUGUSTUS	exon	38186476	38186569	.	+	.	ID=g1490.t3.exon1;Parent=g1490.t3;
OX371260.1_Lypha_dubia_genome_assembly,_chromosome:_1	AUGUSTUS	intron	38186570	38202610	1	+	.	ID=g1490.t3.intron1;Parent=g1490.t3;
OX371260.1_Lypha_dubia_genome_assembly,_chromosome:_1	AUGUSTUS	CDS	38202611	38202811	1	+	2	ID=g1490.t3.CDS2;Parent=g1490.t3;
OX371260.1_Lypha_dubia_genome_assembly,_chromosome:_1	AUGUSTUS	exon	38202611	38202811	.	+	.	ID=g1490.t3.exon2;Parent=g1490.t3;
OX371260.1_Lypha_dubia_genome_assembly,_chromosome:_1	AUGUSTUS	intron	38202812	38202892	1	+	.	ID=g1490.t3.intron2;Parent=g1490.t3;
OX371260.1_Lypha_dubia_genome_assembly,_chromosome:_1	AUGUSTUS	CDS	38202893	38203053	1	+	2	ID=g1490.t3.CDS3;Parent=g1490.t3;
OX371260.1_Lypha_dubia_genome_assembly,_chromosome:_1	AUGUSTUS	exon	38202893	38203053	.	+	.	ID=g1490.t3.exon3;Parent=g1490.t3;
OX371260.1_Lypha_dubia_genome_assembly,_chromosome:_1	AUGUSTUS	intron	38203054	38203132	1	+	.	ID=g1490.t3.intron3;Parent=g1490.t3;
OX371260.1_Lypha_dubia_genome_assembly,_chromosome:_1	AUGUSTUS	CDS	38203133	38203230	1	+	0	ID=g1490.t3.CDS4;Parent=g1490.t3;
OX371260.1_Lypha_dubia_genome_assembly,_chromosome:_1	AUGUSTUS	exon	38203133	38203230	.	+	.	ID=g1490.t3.exon4;Parent=g1490.t3;
OX371260.1_Lypha_dubia_genome_assembly,_chromosome:_1	AUGUSTUS	intron	38203231	38203390	1	+	.	ID=g1490.t3.intron4;Parent=g1490.t3;
OX371260.1_Lypha_dubia_genome_assembly,_chromosome:_1	AUGUSTUS	CDS	38203391	38203559	1	+	1	ID=g1490.t3.CDS5;Parent=g1490.t3;
OX371260.1_Lypha_dubia_genome_assembly,_chromosome:_1	AUGUSTUS	exon	38203391	38203559	.	+	.	ID=g1490.t3.exon5;Parent=g1490.t3;
OX371260.1_Lypha_dubia_genome_assembly,_chromosome:_1	AUGUSTUS	intron	38203560	38203742	1	+	.	ID=g1490.t3.intron5;Parent=g1490.t3;
OX371260.1_Lypha_dubia_genome_assembly,_chromosome:_1	AUGUSTUS	CDS	38203743	38204075	1	+	0	ID=g1490.t3.CDS6;Parent=g1490.t3;
OX371260.1_Lypha_dubia_genome_assembly,_chromosome:_1	AUGUSTUS	exon	38203743	38204075	.	+	.	ID=g1490.t3.exon6;Parent=g1490.t3;
OX371260.1_Lypha_dubia_genome_assembly,_chromosome:_1	AUGUSTUS	stop_codon	38204073	38204075	.	+	0	ID=g1490.t3.stop1;Parent=g1490.t3;
OX371260.1_Lypha_dubia_genome_assembly,_chromosome:_1	AUGUSTUS	gene	38295128	38310971	.	-	.	ID=g1491;
OX371260.1_Lypha_dubia_genome_assembly,_chromosome:_1	AUGUSTUS	mRNA	38295128	38310971	1	-	.	ID=g1491.t1;Parent=g1491;
OX371260.1_Lypha_dubia_genome_assembly,_chromosome:_1	AUGUSTUS	stop_codon	38295128	38295130	.	-	0	ID=g1491.t1.stop1;Parent=g1491.t1;
OX371260.1_Lypha_dubia_genome_assembly,_chromosome:_1	AUGUSTUS	CDS	38295128	38296788	1	-	2	ID=g1491.t1.CDS1;Parent=g1491.t1;
OX371260.1_Lypha_dubia_genome_assembly,_chromosome:_1	AUGUSTUS	exon	38295128	38296788	.	-	.	ID=g1491.t1.exon1;Parent=g1491.t1;
OX371260.1_Lypha_dubia_genome_assembly,_chromosome:_1	AUGUSTUS	intron	38296789	38296853	1	-	.	ID=g1491.t1.intron1;Parent=g1491.t1;
OX371260.1_Lypha_dubia_genome_assembly,_chromosome:_1	AUGUSTUS	CDS	38296854	38297054	1	-	2	ID=g1491.t1.CDS2;Parent=g1491.t1;
OX371260.1_Lypha_dubia_genome_assembly,_chromosome:_1	AUGUSTUS	exon	38296854	38297054	.	-	.	ID=g1491.t1.exon2;Parent=g1491.t1;
OX371260.1_Lypha_dubia_genome_assembly,_chromosome:_1	AUGUSTUS	intron	38297055	38304395	1	-	.	ID=g1491.t1.intron2;Parent=g1491.t1;
OX371260.1_Lypha_dubia_genome_assembly,_chromosome:_1	AUGUSTUS	CDS	38304396	38304484	1	-	1	ID=g1491.t1.CDS3;Parent=g1491.t1;
OX371260.1_Lypha_dubia_genome_assembly,_chromosome:_1	AUGUSTUS	exon	38304396	38304484	.	-	.	ID=g1491.t1.exon3;Parent=g1491.t1;
OX371260.1_Lypha_dubia_genome_assembly,_chromosome:_1	AUGUSTUS	intron	38304485	38305141	1	-	.	ID=g1491.t1.intron3;Parent=g1491.t1;
OX371260.1_Lypha_dubia_genome_assembly,_chromosome:_1	AUGUSTUS	CDS	38305142	38305347	1	-	0	ID=g1491.t1.CDS4;Parent=g1491.t1;
OX371260.1_Lypha_dubia_genome_assembly,_chromosome:_1	AUGUSTUS	exon	38305142	38305347	.	-	.	ID=g1491.t1.exon4;Parent=g1491.t1;
OX371260.1_Lypha_dubia_genome_assembly,_chromosome:_1	AUGUSTUS	intron	38305348	38310806	1	-	.	ID=g1491.t1.intron4;Parent=g1491.t1;
OX371260.1_Lypha_dubia_genome_assembly,_chromosome:_1	AUGUSTUS	CDS	38310807	38310971	1	-	0	ID=g1491.t1.CDS5;Parent=g1491.t1;
OX371260.1_Lypha_dubia_genome_assembly,_chromosome:_1	AUGUSTUS	exon	38310807	38310971	.	-	.	ID=g1491.t1.exon5;Parent=g1491.t1;
OX371260.1_Lypha_dubia_genome_assembly,_chromosome:_1	AUGUSTUS	start_codon	38310969	38310971	.	-	0	ID=g1491.t1.start1;Parent=g1491.t1;
OX371260.1_Lypha_dubia_genome_assembly,_chromosome:_1	AUGUSTUS	gene	38397459	38399904	.	-	.	ID=g1492;
OX371260.1_Lypha_dubia_genome_assembly,_chromosome:_1	AUGUSTUS	mRNA	38397459	38399904	0.97	-	.	ID=g1492.t1;Parent=g1492;
OX371260.1_Lypha_dubia_genome_assembly,_chromosome:_1	AUGUSTUS	stop_codon	38397459	38397461	.	-	0	ID=g1492.t1.stop1;Parent=g1492.t1;
OX371260.1_Lypha_dubia_genome_assembly,_chromosome:_1	AUGUSTUS	CDS	38397459	38397670	0.97	-	2	ID=g1492.t1.CDS1;Parent=g1492.t1;
OX371260.1_Lypha_dubia_genome_assembly,_chromosome:_1	AUGUSTUS	exon	38397459	38397670	.	-	.	ID=g1492.t1.exon1;Parent=g1492.t1;
OX371260.1_Lypha_dubia_genome_assembly,_chromosome:_1	AUGUSTUS	intron	38397671	38398457	1	-	.	ID=g1492.t1.intron1;Parent=g1492.t1;
OX371260.1_Lypha_dubia_genome_assembly,_chromosome:_1	AUGUSTUS	CDS	38398458	38398620	1	-	0	ID=g1492.t1.CDS2;Parent=g1492.t1;
OX371260.1_Lypha_dubia_genome_assembly,_chromosome:_1	AUGUSTUS	exon	38398458	38398620	.	-	.	ID=g1492.t1.exon2;Parent=g1492.t1;
OX371260.1_Lypha_dubia_genome_assembly,_chromosome:_1	AUGUSTUS	intron	38398621	38398704	1	-	.	ID=g1492.t1.intron2;Parent=g1492.t1;
OX371260.1_Lypha_dubia_genome_assembly,_chromosome:_1	AUGUSTUS	CDS	38398705	38398914	1	-	0	ID=g1492.t1.CDS3;Parent=g1492.t1;
OX371260.1_Lypha_dubia_genome_assembly,_chromosome:_1	AUGUSTUS	exon	38398705	38398914	.	-	.	ID=g1492.t1.exon3;Parent=g1492.t1;
OX371260.1_Lypha_dubia_genome_assembly,_chromosome:_1	AUGUSTUS	intron	38398915	38398989	1	-	.	ID=g1492.t1.intron3;Parent=g1492.t1;
OX371260.1_Lypha_dubia_genome_assembly,_chromosome:_1	AUGUSTUS	CDS	38398990	38399091	1	-	0	ID=g1492.t1.CDS4;Parent=g1492.t1;
OX371260.1_Lypha_dubia_genome_assembly,_chromosome:_1	AUGUSTUS	exon	38398990	38399091	.	-	.	ID=g1492.t1.exon4;Parent=g1492.t1;
OX371260.1_Lypha_dubia_genome_assembly,_chromosome:_1	AUGUSTUS	intron	38399092	38399172	1	-	.	ID=g1492.t1.intron4;Parent=g1492.t1;
OX371260.1_Lypha_dubia_genome_assembly,_chromosome:_1	AUGUSTUS	CDS	38399173	38399300	1	-	2	ID=g1492.t1.CDS5;Parent=g1492.t1;
OX371260.1_Lypha_dubia_genome_assembly,_chromosome:_1	AUGUSTUS	exon	38399173	38399300	.	-	.	ID=g1492.t1.exon5;Parent=g1492.t1;
OX371260.1_Lypha_dubia_genome_assembly,_chromosome:_1	AUGUSTUS	intron	38399301	38399864	1	-	.	ID=g1492.t1.intron5;Parent=g1492.t1;
OX371260.1_Lypha_dubia_genome_assembly,_chromosome:_1	AUGUSTUS	CDS	38399865	38399904	1	-	0	ID=g1492.t1.CDS6;Parent=g1492.t1;
OX371260.1_Lypha_dubia_genome_assembly,_chromosome:_1	AUGUSTUS	exon	38399865	38399904	.	-	.	ID=g1492.t1.exon6;Parent=g1492.t1;
OX371260.1_Lypha_dubia_genome_assembly,_chromosome:_1	AUGUSTUS	start_codon	38399902	38399904	.	-	0	ID=g1492.t1.start1;Parent=g1492.t1;
OX371260.1_Lypha_dubia_genome_assembly,_chromosome:_1	AUGUSTUS	gene	38527331	38557422	.	+	.	ID=g1493;
OX371260.1_Lypha_dubia_genome_assembly,_chromosome:_1	AUGUSTUS	mRNA	38527331	38557422	0.99	+	.	ID=g1493.t1;Parent=g1493;
OX371260.1_Lypha_dubia_genome_assembly,_chromosome:_1	AUGUSTUS	start_codon	38527331	38527333	.	+	0	ID=g1493.t1.start1;Parent=g1493.t1;
OX371260.1_Lypha_dubia_genome_assembly,_chromosome:_1	AUGUSTUS	CDS	38527331	38528584	0.99	+	0	ID=g1493.t1.CDS1;Parent=g1493.t1;
OX371260.1_Lypha_dubia_genome_assembly,_chromosome:_1	AUGUSTUS	exon	38527331	38528584	.	+	.	ID=g1493.t1.exon1;Parent=g1493.t1;
OX371260.1_Lypha_dubia_genome_assembly,_chromosome:_1	AUGUSTUS	intron	38528585	38546944	0.99	+	.	ID=g1493.t1.intron1;Parent=g1493.t1;
OX371260.1_Lypha_dubia_genome_assembly,_chromosome:_1	AUGUSTUS	CDS	38546945	38549480	1	+	0	ID=g1493.t1.CDS2;Parent=g1493.t1;
OX371260.1_Lypha_dubia_genome_assembly,_chromosome:_1	AUGUSTUS	exon	38546945	38549480	.	+	.	ID=g1493.t1.exon2;Parent=g1493.t1;
OX371260.1_Lypha_dubia_genome_assembly,_chromosome:_1	AUGUSTUS	intron	38549481	38555638	1	+	.	ID=g1493.t1.intron2;Parent=g1493.t1;
OX371260.1_Lypha_dubia_genome_assembly,_chromosome:_1	AUGUSTUS	CDS	38555639	38557422	1	+	2	ID=g1493.t1.CDS3;Parent=g1493.t1;
OX371260.1_Lypha_dubia_genome_assembly,_chromosome:_1	AUGUSTUS	exon	38555639	38557422	.	+	.	ID=g1493.t1.exon3;Parent=g1493.t1;
OX371260.1_Lypha_dubia_genome_assembly,_chromosome:_1	AUGUSTUS	stop_codon	38557420	38557422	.	+	0	ID=g1493.t1.stop1;Parent=g1493.t1;
OX371260.1_Lypha_dubia_genome_assembly,_chromosome:_1	AUGUSTUS	gene	38574919	38575376	.	-	.	ID=g1494;
OX371260.1_Lypha_dubia_genome_assembly,_chromosome:_1	AUGUSTUS	mRNA	38574919	38575376	0.96	-	.	ID=g1494.t1;Parent=g1494;
OX371260.1_Lypha_dubia_genome_assembly,_chromosome:_1	AUGUSTUS	stop_codon	38574919	38574921	.	-	0	ID=g1494.t1.stop1;Parent=g1494.t1;
OX371260.1_Lypha_dubia_genome_assembly,_chromosome:_1	AUGUSTUS	CDS	38574919	38575260	0.96	-	0	ID=g1494.t1.CDS1;Parent=g1494.t1;
OX371260.1_Lypha_dubia_genome_assembly,_chromosome:_1	AUGUSTUS	exon	38574919	38575260	.	-	.	ID=g1494.t1.exon1;Parent=g1494.t1;
OX371260.1_Lypha_dubia_genome_assembly,_chromosome:_1	AUGUSTUS	intron	38575261	38575337	0.96	-	.	ID=g1494.t1.intron1;Parent=g1494.t1;
OX371260.1_Lypha_dubia_genome_assembly,_chromosome:_1	AUGUSTUS	CDS	38575338	38575376	0.96	-	0	ID=g1494.t1.CDS2;Parent=g1494.t1;
OX371260.1_Lypha_dubia_genome_assembly,_chromosome:_1	AUGUSTUS	exon	38575338	38575376	.	-	.	ID=g1494.t1.exon2;Parent=g1494.t1;
OX371260.1_Lypha_dubia_genome_assembly,_chromosome:_1	AUGUSTUS	start_codon	38575374	38575376	.	-	0	ID=g1494.t1.start1;Parent=g1494.t1;
OX371260.1_Lypha_dubia_genome_assembly,_chromosome:_1	AUGUSTUS	gene	38639198	38639554	.	+	.	ID=g1495;
OX371260.1_Lypha_dubia_genome_assembly,_chromosome:_1	AUGUSTUS	mRNA	38639198	38639554	0.53	+	.	ID=g1495.t1;Parent=g1495;
OX371260.1_Lypha_dubia_genome_assembly,_chromosome:_1	AUGUSTUS	start_codon	38639198	38639200	.	+	0	ID=g1495.t1.start1;Parent=g1495.t1;
OX371260.1_Lypha_dubia_genome_assembly,_chromosome:_1	AUGUSTUS	CDS	38639198	38639554	0.53	+	0	ID=g1495.t1.CDS1;Parent=g1495.t1;
OX371260.1_Lypha_dubia_genome_assembly,_chromosome:_1	AUGUSTUS	exon	38639198	38639554	.	+	.	ID=g1495.t1.exon1;Parent=g1495.t1;
OX371260.1_Lypha_dubia_genome_assembly,_chromosome:_1	AUGUSTUS	stop_codon	38639552	38639554	.	+	0	ID=g1495.t1.stop1;Parent=g1495.t1;
OX371260.1_Lypha_dubia_genome_assembly,_chromosome:_1	AUGUSTUS	gene	38648742	38656473	.	-	.	ID=g1496;
OX371260.1_Lypha_dubia_genome_assembly,_chromosome:_1	AUGUSTUS	mRNA	38648742	38655277	1	-	.	ID=g1496.t1;Parent=g1496;
OX371260.1_Lypha_dubia_genome_assembly,_chromosome:_1	AUGUSTUS	stop_codon	38648742	38648744	.	-	0	ID=g1496.t1.stop1;Parent=g1496.t1;
OX371260.1_Lypha_dubia_genome_assembly,_chromosome:_1	AUGUSTUS	CDS	38648742	38648826	1	-	1	ID=g1496.t1.CDS1;Parent=g1496.t1;
OX371260.1_Lypha_dubia_genome_assembly,_chromosome:_1	AUGUSTUS	exon	38648742	38648826	.	-	.	ID=g1496.t1.exon1;Parent=g1496.t1;
OX371260.1_Lypha_dubia_genome_assembly,_chromosome:_1	AUGUSTUS	intron	38648827	38649621	1	-	.	ID=g1496.t1.intron1;Parent=g1496.t1;
OX371260.1_Lypha_dubia_genome_assembly,_chromosome:_1	AUGUSTUS	CDS	38649622	38649755	1	-	0	ID=g1496.t1.CDS2;Parent=g1496.t1;
OX371260.1_Lypha_dubia_genome_assembly,_chromosome:_1	AUGUSTUS	exon	38649622	38649755	.	-	.	ID=g1496.t1.exon2;Parent=g1496.t1;
OX371260.1_Lypha_dubia_genome_assembly,_chromosome:_1	AUGUSTUS	intron	38649756	38655166	1	-	.	ID=g1496.t1.intron2;Parent=g1496.t1;
OX371260.1_Lypha_dubia_genome_assembly,_chromosome:_1	AUGUSTUS	CDS	38655167	38655277	1	-	0	ID=g1496.t1.CDS3;Parent=g1496.t1;
OX371260.1_Lypha_dubia_genome_assembly,_chromosome:_1	AUGUSTUS	exon	38655167	38655277	.	-	.	ID=g1496.t1.exon3;Parent=g1496.t1;
OX371260.1_Lypha_dubia_genome_assembly,_chromosome:_1	AUGUSTUS	start_codon	38655275	38655277	.	-	0	ID=g1496.t1.start1;Parent=g1496.t1;
OX371260.1_Lypha_dubia_genome_assembly,_chromosome:_1	AUGUSTUS	mRNA	38648742	38656473	0.3	-	.	ID=g1496.t2;Parent=g1496;
OX371260.1_Lypha_dubia_genome_assembly,_chromosome:_1	AUGUSTUS	stop_codon	38648742	38648744	.	-	0	ID=g1496.t2.stop1;Parent=g1496.t2;
OX371260.1_Lypha_dubia_genome_assembly,_chromosome:_1	AUGUSTUS	CDS	38648742	38648826	1	-	1	ID=g1496.t2.CDS1;Parent=g1496.t2;
OX371260.1_Lypha_dubia_genome_assembly,_chromosome:_1	AUGUSTUS	exon	38648742	38648826	.	-	.	ID=g1496.t2.exon1;Parent=g1496.t2;
OX371260.1_Lypha_dubia_genome_assembly,_chromosome:_1	AUGUSTUS	intron	38648827	38649621	1	-	.	ID=g1496.t2.intron1;Parent=g1496.t2;
OX371260.1_Lypha_dubia_genome_assembly,_chromosome:_1	AUGUSTUS	CDS	38649622	38649755	1	-	0	ID=g1496.t2.CDS2;Parent=g1496.t2;
OX371260.1_Lypha_dubia_genome_assembly,_chromosome:_1	AUGUSTUS	exon	38649622	38649755	.	-	.	ID=g1496.t2.exon2;Parent=g1496.t2;
OX371260.1_Lypha_dubia_genome_assembly,_chromosome:_1	AUGUSTUS	intron	38649756	38655166	1	-	.	ID=g1496.t2.intron2;Parent=g1496.t2;
OX371260.1_Lypha_dubia_genome_assembly,_chromosome:_1	AUGUSTUS	CDS	38655167	38655323	1	-	1	ID=g1496.t2.CDS3;Parent=g1496.t2;
OX371260.1_Lypha_dubia_genome_assembly,_chromosome:_1	AUGUSTUS	exon	38655167	38655323	.	-	.	ID=g1496.t2.exon3;Parent=g1496.t2;
OX371260.1_Lypha_dubia_genome_assembly,_chromosome:_1	AUGUSTUS	intron	38655324	38656426	0.3	-	.	ID=g1496.t2.intron3;Parent=g1496.t2;
OX371260.1_Lypha_dubia_genome_assembly,_chromosome:_1	AUGUSTUS	CDS	38656427	38656473	0.3	-	0	ID=g1496.t2.CDS4;Parent=g1496.t2;
OX371260.1_Lypha_dubia_genome_assembly,_chromosome:_1	AUGUSTUS	exon	38656427	38656473	.	-	.	ID=g1496.t2.exon4;Parent=g1496.t2;
OX371260.1_Lypha_dubia_genome_assembly,_chromosome:_1	AUGUSTUS	start_codon	38656471	38656473	.	-	0	ID=g1496.t2.start1;Parent=g1496.t2;
OX371260.1_Lypha_dubia_genome_assembly,_chromosome:_1	AUGUSTUS	gene	38679747	38680204	.	+	.	ID=g1497;
OX371260.1_Lypha_dubia_genome_assembly,_chromosome:_1	AUGUSTUS	mRNA	38679747	38680204	0.94	+	.	ID=g1497.t1;Parent=g1497;
OX371260.1_Lypha_dubia_genome_assembly,_chromosome:_1	AUGUSTUS	start_codon	38679747	38679749	.	+	0	ID=g1497.t1.start1;Parent=g1497.t1;
OX371260.1_Lypha_dubia_genome_assembly,_chromosome:_1	AUGUSTUS	CDS	38679747	38679785	0.94	+	0	ID=g1497.t1.CDS1;Parent=g1497.t1;
OX371260.1_Lypha_dubia_genome_assembly,_chromosome:_1	AUGUSTUS	exon	38679747	38679785	.	+	.	ID=g1497.t1.exon1;Parent=g1497.t1;
OX371260.1_Lypha_dubia_genome_assembly,_chromosome:_1	AUGUSTUS	intron	38679786	38679862	0.94	+	.	ID=g1497.t1.intron1;Parent=g1497.t1;
OX371260.1_Lypha_dubia_genome_assembly,_chromosome:_1	AUGUSTUS	CDS	38679863	38680204	0.94	+	0	ID=g1497.t1.CDS2;Parent=g1497.t1;
OX371260.1_Lypha_dubia_genome_assembly,_chromosome:_1	AUGUSTUS	exon	38679863	38680204	.	+	.	ID=g1497.t1.exon2;Parent=g1497.t1;
OX371260.1_Lypha_dubia_genome_assembly,_chromosome:_1	AUGUSTUS	stop_codon	38680202	38680204	.	+	0	ID=g1497.t1.stop1;Parent=g1497.t1;
OX371260.1_Lypha_dubia_genome_assembly,_chromosome:_1	AUGUSTUS	gene	38684052	38684601	.	-	.	ID=g1498;
OX371260.1_Lypha_dubia_genome_assembly,_chromosome:_1	AUGUSTUS	mRNA	38684052	38684601	0.25	-	.	ID=g1498.t1;Parent=g1498;
OX371260.1_Lypha_dubia_genome_assembly,_chromosome:_1	AUGUSTUS	stop_codon	38684052	38684054	.	-	0	ID=g1498.t1.stop1;Parent=g1498.t1;
OX371260.1_Lypha_dubia_genome_assembly,_chromosome:_1	AUGUSTUS	CDS	38684052	38684133	0.66	-	1	ID=g1498.t1.CDS1;Parent=g1498.t1;
OX371260.1_Lypha_dubia_genome_assembly,_chromosome:_1	AUGUSTUS	exon	38684052	38684133	.	-	.	ID=g1498.t1.exon1;Parent=g1498.t1;
OX371260.1_Lypha_dubia_genome_assembly,_chromosome:_1	AUGUSTUS	intron	38684134	38684263	0.44	-	.	ID=g1498.t1.intron1;Parent=g1498.t1;
OX371260.1_Lypha_dubia_genome_assembly,_chromosome:_1	AUGUSTUS	CDS	38684264	38684421	0.41	-	0	ID=g1498.t1.CDS2;Parent=g1498.t1;
OX371260.1_Lypha_dubia_genome_assembly,_chromosome:_1	AUGUSTUS	exon	38684264	38684421	.	-	.	ID=g1498.t1.exon2;Parent=g1498.t1;
OX371260.1_Lypha_dubia_genome_assembly,_chromosome:_1	AUGUSTUS	intron	38684422	38684541	0.47	-	.	ID=g1498.t1.intron2;Parent=g1498.t1;
OX371260.1_Lypha_dubia_genome_assembly,_chromosome:_1	AUGUSTUS	CDS	38684542	38684601	0.44	-	0	ID=g1498.t1.CDS3;Parent=g1498.t1;
OX371260.1_Lypha_dubia_genome_assembly,_chromosome:_1	AUGUSTUS	exon	38684542	38684601	.	-	.	ID=g1498.t1.exon3;Parent=g1498.t1;
OX371260.1_Lypha_dubia_genome_assembly,_chromosome:_1	AUGUSTUS	start_codon	38684599	38684601	.	-	0	ID=g1498.t1.start1;Parent=g1498.t1;
OX371260.1_Lypha_dubia_genome_assembly,_chromosome:_1	AUGUSTUS	gene	38684698	38751682	.	-	.	ID=g1499;
OX371260.1_Lypha_dubia_genome_assembly,_chromosome:_1	AUGUSTUS	mRNA	38684698	38751682	0.8	-	.	ID=g1499.t1;Parent=g1499;
OX371260.1_Lypha_dubia_genome_assembly,_chromosome:_1	AUGUSTUS	stop_codon	38684698	38684700	.	-	0	ID=g1499.t1.stop1;Parent=g1499.t1;
OX371260.1_Lypha_dubia_genome_assembly,_chromosome:_1	AUGUSTUS	CDS	38684698	38684865	0.8	-	0	ID=g1499.t1.CDS1;Parent=g1499.t1;
OX371260.1_Lypha_dubia_genome_assembly,_chromosome:_1	AUGUSTUS	exon	38684698	38684865	.	-	.	ID=g1499.t1.exon1;Parent=g1499.t1;
OX371260.1_Lypha_dubia_genome_assembly,_chromosome:_1	AUGUSTUS	intron	38684866	38690185	1	-	.	ID=g1499.t1.intron1;Parent=g1499.t1;
OX371260.1_Lypha_dubia_genome_assembly,_chromosome:_1	AUGUSTUS	CDS	38690186	38690309	1	-	1	ID=g1499.t1.CDS2;Parent=g1499.t1;
OX371260.1_Lypha_dubia_genome_assembly,_chromosome:_1	AUGUSTUS	exon	38690186	38690309	.	-	.	ID=g1499.t1.exon2;Parent=g1499.t1;
OX371260.1_Lypha_dubia_genome_assembly,_chromosome:_1	AUGUSTUS	intron	38690310	38702806	1	-	.	ID=g1499.t1.intron2;Parent=g1499.t1;
OX371260.1_Lypha_dubia_genome_assembly,_chromosome:_1	AUGUSTUS	CDS	38702807	38702992	1	-	1	ID=g1499.t1.CDS3;Parent=g1499.t1;
OX371260.1_Lypha_dubia_genome_assembly,_chromosome:_1	AUGUSTUS	exon	38702807	38702992	.	-	.	ID=g1499.t1.exon3;Parent=g1499.t1;
OX371260.1_Lypha_dubia_genome_assembly,_chromosome:_1	AUGUSTUS	intron	38702993	38712986	1	-	.	ID=g1499.t1.intron3;Parent=g1499.t1;
OX371260.1_Lypha_dubia_genome_assembly,_chromosome:_1	AUGUSTUS	CDS	38712987	38713306	1	-	0	ID=g1499.t1.CDS4;Parent=g1499.t1;
OX371260.1_Lypha_dubia_genome_assembly,_chromosome:_1	AUGUSTUS	exon	38712987	38713306	.	-	.	ID=g1499.t1.exon4;Parent=g1499.t1;
OX371260.1_Lypha_dubia_genome_assembly,_chromosome:_1	AUGUSTUS	intron	38713307	38721150	1	-	.	ID=g1499.t1.intron4;Parent=g1499.t1;
OX371260.1_Lypha_dubia_genome_assembly,_chromosome:_1	AUGUSTUS	CDS	38721151	38721408	1	-	0	ID=g1499.t1.CDS5;Parent=g1499.t1;
OX371260.1_Lypha_dubia_genome_assembly,_chromosome:_1	AUGUSTUS	exon	38721151	38721408	.	-	.	ID=g1499.t1.exon5;Parent=g1499.t1;
OX371260.1_Lypha_dubia_genome_assembly,_chromosome:_1	AUGUSTUS	intron	38721409	38751013	1	-	.	ID=g1499.t1.intron5;Parent=g1499.t1;
OX371260.1_Lypha_dubia_genome_assembly,_chromosome:_1	AUGUSTUS	CDS	38751014	38751337	1	-	0	ID=g1499.t1.CDS6;Parent=g1499.t1;
OX371260.1_Lypha_dubia_genome_assembly,_chromosome:_1	AUGUSTUS	exon	38751014	38751337	.	-	.	ID=g1499.t1.exon6;Parent=g1499.t1;
OX371260.1_Lypha_dubia_genome_assembly,_chromosome:_1	AUGUSTUS	intron	38751338	38751580	1	-	.	ID=g1499.t1.intron6;Parent=g1499.t1;
OX371260.1_Lypha_dubia_genome_assembly,_chromosome:_1	AUGUSTUS	CDS	38751581	38751682	1	-	0	ID=g1499.t1.CDS7;Parent=g1499.t1;
OX371260.1_Lypha_dubia_genome_assembly,_chromosome:_1	AUGUSTUS	exon	38751581	38751682	.	-	.	ID=g1499.t1.exon7;Parent=g1499.t1;
OX371260.1_Lypha_dubia_genome_assembly,_chromosome:_1	AUGUSTUS	start_codon	38751680	38751682	.	-	0	ID=g1499.t1.start1;Parent=g1499.t1;
OX371260.1_Lypha_dubia_genome_assembly,_chromosome:_1	AUGUSTUS	gene	38814559	38831079	.	-	.	ID=g1500;
OX371260.1_Lypha_dubia_genome_assembly,_chromosome:_1	AUGUSTUS	mRNA	38814559	38831079	0.4	-	.	ID=g1500.t1;Parent=g1500;
OX371260.1_Lypha_dubia_genome_assembly,_chromosome:_1	AUGUSTUS	stop_codon	38814559	38814561	.	-	0	ID=g1500.t1.stop1;Parent=g1500.t1;
OX371260.1_Lypha_dubia_genome_assembly,_chromosome:_1	AUGUSTUS	CDS	38814559	38814624	1	-	0	ID=g1500.t1.CDS1;Parent=g1500.t1;
OX371260.1_Lypha_dubia_genome_assembly,_chromosome:_1	AUGUSTUS	exon	38814559	38814624	.	-	.	ID=g1500.t1.exon1;Parent=g1500.t1;
OX371260.1_Lypha_dubia_genome_assembly,_chromosome:_1	AUGUSTUS	intron	38814625	38814686	1	-	.	ID=g1500.t1.intron1;Parent=g1500.t1;
OX371260.1_Lypha_dubia_genome_assembly,_chromosome:_1	AUGUSTUS	CDS	38814687	38814765	0.61	-	1	ID=g1500.t1.CDS2;Parent=g1500.t1;
OX371260.1_Lypha_dubia_genome_assembly,_chromosome:_1	AUGUSTUS	exon	38814687	38814765	.	-	.	ID=g1500.t1.exon2;Parent=g1500.t1;
OX371260.1_Lypha_dubia_genome_assembly,_chromosome:_1	AUGUSTUS	intron	38814766	38830879	0.4	-	.	ID=g1500.t1.intron2;Parent=g1500.t1;
OX371260.1_Lypha_dubia_genome_assembly,_chromosome:_1	AUGUSTUS	CDS	38830880	38831079	0.41	-	0	ID=g1500.t1.CDS3;Parent=g1500.t1;
OX371260.1_Lypha_dubia_genome_assembly,_chromosome:_1	AUGUSTUS	exon	38830880	38831079	.	-	.	ID=g1500.t1.exon3;Parent=g1500.t1;
OX371260.1_Lypha_dubia_genome_assembly,_chromosome:_1	AUGUSTUS	start_codon	38831077	38831079	.	-	0	ID=g1500.t1.start1;Parent=g1500.t1;
OX371260.1_Lypha_dubia_genome_assembly,_chromosome:_1	AUGUSTUS	gene	38871237	38873249	.	+	.	ID=g1501;
OX371260.1_Lypha_dubia_genome_assembly,_chromosome:_1	AUGUSTUS	mRNA	38871237	38873249	1	+	.	ID=g1501.t1;Parent=g1501;
OX371260.1_Lypha_dubia_genome_assembly,_chromosome:_1	AUGUSTUS	start_codon	38871237	38871239	.	+	0	ID=g1501.t1.start1;Parent=g1501.t1;
OX371260.1_Lypha_dubia_genome_assembly,_chromosome:_1	AUGUSTUS	CDS	38871237	38871419	1	+	0	ID=g1501.t1.CDS1;Parent=g1501.t1;
OX371260.1_Lypha_dubia_genome_assembly,_chromosome:_1	AUGUSTUS	exon	38871237	38871419	.	+	.	ID=g1501.t1.exon1;Parent=g1501.t1;
OX371260.1_Lypha_dubia_genome_assembly,_chromosome:_1	AUGUSTUS	intron	38871420	38873153	1	+	.	ID=g1501.t1.intron1;Parent=g1501.t1;
OX371260.1_Lypha_dubia_genome_assembly,_chromosome:_1	AUGUSTUS	CDS	38873154	38873249	1	+	0	ID=g1501.t1.CDS2;Parent=g1501.t1;
OX371260.1_Lypha_dubia_genome_assembly,_chromosome:_1	AUGUSTUS	exon	38873154	38873249	.	+	.	ID=g1501.t1.exon2;Parent=g1501.t1;
OX371260.1_Lypha_dubia_genome_assembly,_chromosome:_1	AUGUSTUS	stop_codon	38873247	38873249	.	+	0	ID=g1501.t1.stop1;Parent=g1501.t1;
OX371260.1_Lypha_dubia_genome_assembly,_chromosome:_1	AUGUSTUS	gene	38886751	38892047	.	+	.	ID=g1502;
OX371260.1_Lypha_dubia_genome_assembly,_chromosome:_1	AUGUSTUS	mRNA	38886751	38892047	0.69	+	.	ID=g1502.t1;Parent=g1502;
OX371260.1_Lypha_dubia_genome_assembly,_chromosome:_1	AUGUSTUS	start_codon	38886751	38886753	.	+	0	ID=g1502.t1.start1;Parent=g1502.t1;
OX371260.1_Lypha_dubia_genome_assembly,_chromosome:_1	AUGUSTUS	CDS	38886751	38886804	0.69	+	0	ID=g1502.t1.CDS1;Parent=g1502.t1;
OX371260.1_Lypha_dubia_genome_assembly,_chromosome:_1	AUGUSTUS	exon	38886751	38886804	.	+	.	ID=g1502.t1.exon1;Parent=g1502.t1;
OX371260.1_Lypha_dubia_genome_assembly,_chromosome:_1	AUGUSTUS	intron	38886805	38891345	0.69	+	.	ID=g1502.t1.intron1;Parent=g1502.t1;
OX371260.1_Lypha_dubia_genome_assembly,_chromosome:_1	AUGUSTUS	CDS	38891346	38891489	1	+	0	ID=g1502.t1.CDS2;Parent=g1502.t1;
OX371260.1_Lypha_dubia_genome_assembly,_chromosome:_1	AUGUSTUS	exon	38891346	38891489	.	+	.	ID=g1502.t1.exon2;Parent=g1502.t1;
OX371260.1_Lypha_dubia_genome_assembly,_chromosome:_1	AUGUSTUS	intron	38891490	38891555	1	+	.	ID=g1502.t1.intron2;Parent=g1502.t1;
OX371260.1_Lypha_dubia_genome_assembly,_chromosome:_1	AUGUSTUS	CDS	38891556	38891768	1	+	0	ID=g1502.t1.CDS3;Parent=g1502.t1;
OX371260.1_Lypha_dubia_genome_assembly,_chromosome:_1	AUGUSTUS	exon	38891556	38891768	.	+	.	ID=g1502.t1.exon3;Parent=g1502.t1;
OX371260.1_Lypha_dubia_genome_assembly,_chromosome:_1	AUGUSTUS	intron	38891769	38891858	1	+	.	ID=g1502.t1.intron3;Parent=g1502.t1;
OX371260.1_Lypha_dubia_genome_assembly,_chromosome:_1	AUGUSTUS	CDS	38891859	38892047	1	+	0	ID=g1502.t1.CDS4;Parent=g1502.t1;
OX371260.1_Lypha_dubia_genome_assembly,_chromosome:_1	AUGUSTUS	exon	38891859	38892047	.	+	.	ID=g1502.t1.exon4;Parent=g1502.t1;
OX371260.1_Lypha_dubia_genome_assembly,_chromosome:_1	AUGUSTUS	stop_codon	38892045	38892047	.	+	0	ID=g1502.t1.stop1;Parent=g1502.t1;
OX371260.1_Lypha_dubia_genome_assembly,_chromosome:_1	AUGUSTUS	gene	38899331	38900691	.	+	.	ID=g1503;
OX371260.1_Lypha_dubia_genome_assembly,_chromosome:_1	AUGUSTUS	mRNA	38899331	38900691	1	+	.	ID=g1503.t1;Parent=g1503;
OX371260.1_Lypha_dubia_genome_assembly,_chromosome:_1	AUGUSTUS	start_codon	38899331	38899333	.	+	0	ID=g1503.t1.start1;Parent=g1503.t1;
OX371260.1_Lypha_dubia_genome_assembly,_chromosome:_1	AUGUSTUS	CDS	38899331	38899835	1	+	0	ID=g1503.t1.CDS1;Parent=g1503.t1;
OX371260.1_Lypha_dubia_genome_assembly,_chromosome:_1	AUGUSTUS	exon	38899331	38899835	.	+	.	ID=g1503.t1.exon1;Parent=g1503.t1;
OX371260.1_Lypha_dubia_genome_assembly,_chromosome:_1	AUGUSTUS	intron	38899836	38900560	1	+	.	ID=g1503.t1.intron1;Parent=g1503.t1;
OX371260.1_Lypha_dubia_genome_assembly,_chromosome:_1	AUGUSTUS	CDS	38900561	38900691	1	+	2	ID=g1503.t1.CDS2;Parent=g1503.t1;
OX371260.1_Lypha_dubia_genome_assembly,_chromosome:_1	AUGUSTUS	exon	38900561	38900691	.	+	.	ID=g1503.t1.exon2;Parent=g1503.t1;
OX371260.1_Lypha_dubia_genome_assembly,_chromosome:_1	AUGUSTUS	stop_codon	38900689	38900691	.	+	0	ID=g1503.t1.stop1;Parent=g1503.t1;
OX371260.1_Lypha_dubia_genome_assembly,_chromosome:_1	AUGUSTUS	gene	38927029	38928077	.	+	.	ID=g1504;
OX371260.1_Lypha_dubia_genome_assembly,_chromosome:_1	AUGUSTUS	mRNA	38927029	38928077	1	+	.	ID=g1504.t1;Parent=g1504;
OX371260.1_Lypha_dubia_genome_assembly,_chromosome:_1	AUGUSTUS	start_codon	38927029	38927031	.	+	0	ID=g1504.t1.start1;Parent=g1504.t1;
OX371260.1_Lypha_dubia_genome_assembly,_chromosome:_1	AUGUSTUS	CDS	38927029	38927110	1	+	0	ID=g1504.t1.CDS1;Parent=g1504.t1;
OX371260.1_Lypha_dubia_genome_assembly,_chromosome:_1	AUGUSTUS	exon	38927029	38927110	.	+	.	ID=g1504.t1.exon1;Parent=g1504.t1;
OX371260.1_Lypha_dubia_genome_assembly,_chromosome:_1	AUGUSTUS	intron	38927111	38927226	1	+	.	ID=g1504.t1.intron1;Parent=g1504.t1;
OX371260.1_Lypha_dubia_genome_assembly,_chromosome:_1	AUGUSTUS	CDS	38927227	38927371	1	+	2	ID=g1504.t1.CDS2;Parent=g1504.t1;
OX371260.1_Lypha_dubia_genome_assembly,_chromosome:_1	AUGUSTUS	exon	38927227	38927371	.	+	.	ID=g1504.t1.exon2;Parent=g1504.t1;
OX371260.1_Lypha_dubia_genome_assembly,_chromosome:_1	AUGUSTUS	intron	38927372	38927962	1	+	.	ID=g1504.t1.intron2;Parent=g1504.t1;
OX371260.1_Lypha_dubia_genome_assembly,_chromosome:_1	AUGUSTUS	CDS	38927963	38928077	1	+	1	ID=g1504.t1.CDS3;Parent=g1504.t1;
OX371260.1_Lypha_dubia_genome_assembly,_chromosome:_1	AUGUSTUS	exon	38927963	38928077	.	+	.	ID=g1504.t1.exon3;Parent=g1504.t1;
OX371260.1_Lypha_dubia_genome_assembly,_chromosome:_1	AUGUSTUS	stop_codon	38928075	38928077	.	+	0	ID=g1504.t1.stop1;Parent=g1504.t1;
OX371260.1_Lypha_dubia_genome_assembly,_chromosome:_1	AUGUSTUS	gene	38929580	38930838	.	-	.	ID=g1505;
OX371260.1_Lypha_dubia_genome_assembly,_chromosome:_1	AUGUSTUS	mRNA	38929580	38930838	1	-	.	ID=g1505.t1;Parent=g1505;
OX371260.1_Lypha_dubia_genome_assembly,_chromosome:_1	AUGUSTUS	stop_codon	38929580	38929582	.	-	0	ID=g1505.t1.stop1;Parent=g1505.t1;
OX371260.1_Lypha_dubia_genome_assembly,_chromosome:_1	AUGUSTUS	CDS	38929580	38929965	1	-	2	ID=g1505.t1.CDS1;Parent=g1505.t1;
OX371260.1_Lypha_dubia_genome_assembly,_chromosome:_1	AUGUSTUS	exon	38929580	38929965	.	-	.	ID=g1505.t1.exon1;Parent=g1505.t1;
OX371260.1_Lypha_dubia_genome_assembly,_chromosome:_1	AUGUSTUS	intron	38929966	38930390	1	-	.	ID=g1505.t1.intron1;Parent=g1505.t1;
OX371260.1_Lypha_dubia_genome_assembly,_chromosome:_1	AUGUSTUS	CDS	38930391	38930838	1	-	0	ID=g1505.t1.CDS2;Parent=g1505.t1;
OX371260.1_Lypha_dubia_genome_assembly,_chromosome:_1	AUGUSTUS	exon	38930391	38930838	.	-	.	ID=g1505.t1.exon2;Parent=g1505.t1;
OX371260.1_Lypha_dubia_genome_assembly,_chromosome:_1	AUGUSTUS	start_codon	38930836	38930838	.	-	0	ID=g1505.t1.start1;Parent=g1505.t1;
OX371260.1_Lypha_dubia_genome_assembly,_chromosome:_1	AUGUSTUS	gene	38933312	38934255	.	+	.	ID=g1506;
OX371260.1_Lypha_dubia_genome_assembly,_chromosome:_1	AUGUSTUS	mRNA	38933312	38934255	1	+	.	ID=g1506.t1;Parent=g1506;
OX371260.1_Lypha_dubia_genome_assembly,_chromosome:_1	AUGUSTUS	start_codon	38933312	38933314	.	+	0	ID=g1506.t1.start1;Parent=g1506.t1;
OX371260.1_Lypha_dubia_genome_assembly,_chromosome:_1	AUGUSTUS	CDS	38933312	38934090	1	+	0	ID=g1506.t1.CDS1;Parent=g1506.t1;
OX371260.1_Lypha_dubia_genome_assembly,_chromosome:_1	AUGUSTUS	exon	38933312	38934090	.	+	.	ID=g1506.t1.exon1;Parent=g1506.t1;
OX371260.1_Lypha_dubia_genome_assembly,_chromosome:_1	AUGUSTUS	intron	38934091	38934146	1	+	.	ID=g1506.t1.intron1;Parent=g1506.t1;
OX371260.1_Lypha_dubia_genome_assembly,_chromosome:_1	AUGUSTUS	CDS	38934147	38934255	1	+	1	ID=g1506.t1.CDS2;Parent=g1506.t1;
OX371260.1_Lypha_dubia_genome_assembly,_chromosome:_1	AUGUSTUS	exon	38934147	38934255	.	+	.	ID=g1506.t1.exon2;Parent=g1506.t1;
OX371260.1_Lypha_dubia_genome_assembly,_chromosome:_1	AUGUSTUS	stop_codon	38934253	38934255	.	+	0	ID=g1506.t1.stop1;Parent=g1506.t1;
OX371260.1_Lypha_dubia_genome_assembly,_chromosome:_1	AUGUSTUS	gene	38934821	38937145	.	-	.	ID=g1507;
OX371260.1_Lypha_dubia_genome_assembly,_chromosome:_1	AUGUSTUS	mRNA	38934821	38937145	1	-	.	ID=g1507.t1;Parent=g1507;
OX371260.1_Lypha_dubia_genome_assembly,_chromosome:_1	AUGUSTUS	stop_codon	38934821	38934823	.	-	0	ID=g1507.t1.stop1;Parent=g1507.t1;
OX371260.1_Lypha_dubia_genome_assembly,_chromosome:_1	AUGUSTUS	CDS	38934821	38935110	1	-	2	ID=g1507.t1.CDS1;Parent=g1507.t1;
OX371260.1_Lypha_dubia_genome_assembly,_chromosome:_1	AUGUSTUS	exon	38934821	38935110	.	-	.	ID=g1507.t1.exon1;Parent=g1507.t1;
OX371260.1_Lypha_dubia_genome_assembly,_chromosome:_1	AUGUSTUS	intron	38935111	38935183	1	-	.	ID=g1507.t1.intron1;Parent=g1507.t1;
OX371260.1_Lypha_dubia_genome_assembly,_chromosome:_1	AUGUSTUS	CDS	38935184	38935333	1	-	2	ID=g1507.t1.CDS2;Parent=g1507.t1;
OX371260.1_Lypha_dubia_genome_assembly,_chromosome:_1	AUGUSTUS	exon	38935184	38935333	.	-	.	ID=g1507.t1.exon2;Parent=g1507.t1;
OX371260.1_Lypha_dubia_genome_assembly,_chromosome:_1	AUGUSTUS	intron	38935334	38935395	1	-	.	ID=g1507.t1.intron2;Parent=g1507.t1;
OX371260.1_Lypha_dubia_genome_assembly,_chromosome:_1	AUGUSTUS	CDS	38935396	38935553	1	-	1	ID=g1507.t1.CDS3;Parent=g1507.t1;
OX371260.1_Lypha_dubia_genome_assembly,_chromosome:_1	AUGUSTUS	exon	38935396	38935553	.	-	.	ID=g1507.t1.exon3;Parent=g1507.t1;
OX371260.1_Lypha_dubia_genome_assembly,_chromosome:_1	AUGUSTUS	intron	38935554	38935660	1	-	.	ID=g1507.t1.intron3;Parent=g1507.t1;
OX371260.1_Lypha_dubia_genome_assembly,_chromosome:_1	AUGUSTUS	CDS	38935661	38936630	1	-	2	ID=g1507.t1.CDS4;Parent=g1507.t1;
OX371260.1_Lypha_dubia_genome_assembly,_chromosome:_1	AUGUSTUS	exon	38935661	38936630	.	-	.	ID=g1507.t1.exon4;Parent=g1507.t1;
OX371260.1_Lypha_dubia_genome_assembly,_chromosome:_1	AUGUSTUS	intron	38936631	38936693	1	-	.	ID=g1507.t1.intron4;Parent=g1507.t1;
OX371260.1_Lypha_dubia_genome_assembly,_chromosome:_1	AUGUSTUS	CDS	38936694	38936954	1	-	2	ID=g1507.t1.CDS5;Parent=g1507.t1;
OX371260.1_Lypha_dubia_genome_assembly,_chromosome:_1	AUGUSTUS	exon	38936694	38936954	.	-	.	ID=g1507.t1.exon5;Parent=g1507.t1;
OX371260.1_Lypha_dubia_genome_assembly,_chromosome:_1	AUGUSTUS	intron	38936955	38937099	1	-	.	ID=g1507.t1.intron5;Parent=g1507.t1;
OX371260.1_Lypha_dubia_genome_assembly,_chromosome:_1	AUGUSTUS	CDS	38937100	38937145	1	-	0	ID=g1507.t1.CDS6;Parent=g1507.t1;
OX371260.1_Lypha_dubia_genome_assembly,_chromosome:_1	AUGUSTUS	exon	38937100	38937145	.	-	.	ID=g1507.t1.exon6;Parent=g1507.t1;
OX371260.1_Lypha_dubia_genome_assembly,_chromosome:_1	AUGUSTUS	start_codon	38937143	38937145	.	-	0	ID=g1507.t1.start1;Parent=g1507.t1;
OX371260.1_Lypha_dubia_genome_assembly,_chromosome:_1	AUGUSTUS	gene	38938533	38943534	.	-	.	ID=g1508;
OX371260.1_Lypha_dubia_genome_assembly,_chromosome:_1	AUGUSTUS	mRNA	38938533	38943534	0.89	-	.	ID=g1508.t1;Parent=g1508;
OX371260.1_Lypha_dubia_genome_assembly,_chromosome:_1	AUGUSTUS	stop_codon	38938533	38938535	.	-	0	ID=g1508.t1.stop1;Parent=g1508.t1;
OX371260.1_Lypha_dubia_genome_assembly,_chromosome:_1	AUGUSTUS	CDS	38938533	38938697	1	-	0	ID=g1508.t1.CDS1;Parent=g1508.t1;
OX371260.1_Lypha_dubia_genome_assembly,_chromosome:_1	AUGUSTUS	exon	38938533	38938697	.	-	.	ID=g1508.t1.exon1;Parent=g1508.t1;
OX371260.1_Lypha_dubia_genome_assembly,_chromosome:_1	AUGUSTUS	intron	38938698	38938765	1	-	.	ID=g1508.t1.intron1;Parent=g1508.t1;
OX371260.1_Lypha_dubia_genome_assembly,_chromosome:_1	AUGUSTUS	CDS	38938766	38938943	1	-	1	ID=g1508.t1.CDS2;Parent=g1508.t1;
OX371260.1_Lypha_dubia_genome_assembly,_chromosome:_1	AUGUSTUS	exon	38938766	38938943	.	-	.	ID=g1508.t1.exon2;Parent=g1508.t1;
OX371260.1_Lypha_dubia_genome_assembly,_chromosome:_1	AUGUSTUS	intron	38938944	38939021	1	-	.	ID=g1508.t1.intron2;Parent=g1508.t1;
OX371260.1_Lypha_dubia_genome_assembly,_chromosome:_1	AUGUSTUS	CDS	38939022	38939212	1	-	0	ID=g1508.t1.CDS3;Parent=g1508.t1;
OX371260.1_Lypha_dubia_genome_assembly,_chromosome:_1	AUGUSTUS	exon	38939022	38939212	.	-	.	ID=g1508.t1.exon3;Parent=g1508.t1;
OX371260.1_Lypha_dubia_genome_assembly,_chromosome:_1	AUGUSTUS	intron	38939213	38939287	1	-	.	ID=g1508.t1.intron3;Parent=g1508.t1;
OX371260.1_Lypha_dubia_genome_assembly,_chromosome:_1	AUGUSTUS	CDS	38939288	38939460	1	-	2	ID=g1508.t1.CDS4;Parent=g1508.t1;
OX371260.1_Lypha_dubia_genome_assembly,_chromosome:_1	AUGUSTUS	exon	38939288	38939460	.	-	.	ID=g1508.t1.exon4;Parent=g1508.t1;
OX371260.1_Lypha_dubia_genome_assembly,_chromosome:_1	AUGUSTUS	intron	38939461	38942889	1	-	.	ID=g1508.t1.intron4;Parent=g1508.t1;
OX371260.1_Lypha_dubia_genome_assembly,_chromosome:_1	AUGUSTUS	CDS	38942890	38943100	1	-	0	ID=g1508.t1.CDS5;Parent=g1508.t1;
OX371260.1_Lypha_dubia_genome_assembly,_chromosome:_1	AUGUSTUS	exon	38942890	38943100	.	-	.	ID=g1508.t1.exon5;Parent=g1508.t1;
OX371260.1_Lypha_dubia_genome_assembly,_chromosome:_1	AUGUSTUS	intron	38943101	38943172	1	-	.	ID=g1508.t1.intron5;Parent=g1508.t1;
OX371260.1_Lypha_dubia_genome_assembly,_chromosome:_1	AUGUSTUS	CDS	38943173	38943468	1	-	2	ID=g1508.t1.CDS6;Parent=g1508.t1;
OX371260.1_Lypha_dubia_genome_assembly,_chromosome:_1	AUGUSTUS	exon	38943173	38943468	.	-	.	ID=g1508.t1.exon6;Parent=g1508.t1;
OX371260.1_Lypha_dubia_genome_assembly,_chromosome:_1	AUGUSTUS	intron	38943469	38943530	0.89	-	.	ID=g1508.t1.intron6;Parent=g1508.t1;
OX371260.1_Lypha_dubia_genome_assembly,_chromosome:_1	AUGUSTUS	CDS	38943531	38943534	0.89	-	0	ID=g1508.t1.CDS7;Parent=g1508.t1;
OX371260.1_Lypha_dubia_genome_assembly,_chromosome:_1	AUGUSTUS	exon	38943531	38943534	.	-	.	ID=g1508.t1.exon7;Parent=g1508.t1;
OX371260.1_Lypha_dubia_genome_assembly,_chromosome:_1	AUGUSTUS	start_codon	38943532	38943534	.	-	0	ID=g1508.t1.start1;Parent=g1508.t1;
OX371260.1_Lypha_dubia_genome_assembly,_chromosome:_1	AUGUSTUS	gene	38952788	38982094	.	-	.	ID=g1509;
OX371260.1_Lypha_dubia_genome_assembly,_chromosome:_1	AUGUSTUS	mRNA	38952788	38982094	0.93	-	.	ID=g1509.t1;Parent=g1509;
OX371260.1_Lypha_dubia_genome_assembly,_chromosome:_1	AUGUSTUS	stop_codon	38952788	38952790	.	-	0	ID=g1509.t1.stop1;Parent=g1509.t1;
OX371260.1_Lypha_dubia_genome_assembly,_chromosome:_1	AUGUSTUS	CDS	38952788	38953278	1	-	2	ID=g1509.t1.CDS1;Parent=g1509.t1;
OX371260.1_Lypha_dubia_genome_assembly,_chromosome:_1	AUGUSTUS	exon	38952788	38953278	.	-	.	ID=g1509.t1.exon1;Parent=g1509.t1;
OX371260.1_Lypha_dubia_genome_assembly,_chromosome:_1	AUGUSTUS	intron	38953279	38953332	1	-	.	ID=g1509.t1.intron1;Parent=g1509.t1;
OX371260.1_Lypha_dubia_genome_assembly,_chromosome:_1	AUGUSTUS	CDS	38953333	38953492	1	-	0	ID=g1509.t1.CDS2;Parent=g1509.t1;
OX371260.1_Lypha_dubia_genome_assembly,_chromosome:_1	AUGUSTUS	exon	38953333	38953492	.	-	.	ID=g1509.t1.exon2;Parent=g1509.t1;
OX371260.1_Lypha_dubia_genome_assembly,_chromosome:_1	AUGUSTUS	intron	38953493	38954453	1	-	.	ID=g1509.t1.intron2;Parent=g1509.t1;
OX371260.1_Lypha_dubia_genome_assembly,_chromosome:_1	AUGUSTUS	CDS	38954454	38954586	1	-	1	ID=g1509.t1.CDS3;Parent=g1509.t1;
OX371260.1_Lypha_dubia_genome_assembly,_chromosome:_1	AUGUSTUS	exon	38954454	38954586	.	-	.	ID=g1509.t1.exon3;Parent=g1509.t1;
OX371260.1_Lypha_dubia_genome_assembly,_chromosome:_1	AUGUSTUS	intron	38954587	38954650	1	-	.	ID=g1509.t1.intron3;Parent=g1509.t1;
OX371260.1_Lypha_dubia_genome_assembly,_chromosome:_1	AUGUSTUS	CDS	38954651	38954838	1	-	0	ID=g1509.t1.CDS4;Parent=g1509.t1;
OX371260.1_Lypha_dubia_genome_assembly,_chromosome:_1	AUGUSTUS	exon	38954651	38954838	.	-	.	ID=g1509.t1.exon4;Parent=g1509.t1;
OX371260.1_Lypha_dubia_genome_assembly,_chromosome:_1	AUGUSTUS	intron	38954839	38954909	1	-	.	ID=g1509.t1.intron4;Parent=g1509.t1;
OX371260.1_Lypha_dubia_genome_assembly,_chromosome:_1	AUGUSTUS	CDS	38954910	38955135	1	-	1	ID=g1509.t1.CDS5;Parent=g1509.t1;
OX371260.1_Lypha_dubia_genome_assembly,_chromosome:_1	AUGUSTUS	exon	38954910	38955135	.	-	.	ID=g1509.t1.exon5;Parent=g1509.t1;
OX371260.1_Lypha_dubia_genome_assembly,_chromosome:_1	AUGUSTUS	intron	38955136	38955214	1	-	.	ID=g1509.t1.intron5;Parent=g1509.t1;
OX371260.1_Lypha_dubia_genome_assembly,_chromosome:_1	AUGUSTUS	CDS	38955215	38955600	1	-	0	ID=g1509.t1.CDS6;Parent=g1509.t1;
OX371260.1_Lypha_dubia_genome_assembly,_chromosome:_1	AUGUSTUS	exon	38955215	38955600	.	-	.	ID=g1509.t1.exon6;Parent=g1509.t1;
OX371260.1_Lypha_dubia_genome_assembly,_chromosome:_1	AUGUSTUS	intron	38955601	38955667	1	-	.	ID=g1509.t1.intron6;Parent=g1509.t1;
OX371260.1_Lypha_dubia_genome_assembly,_chromosome:_1	AUGUSTUS	CDS	38955668	38955779	1	-	1	ID=g1509.t1.CDS7;Parent=g1509.t1;
OX371260.1_Lypha_dubia_genome_assembly,_chromosome:_1	AUGUSTUS	exon	38955668	38955779	.	-	.	ID=g1509.t1.exon7;Parent=g1509.t1;
OX371260.1_Lypha_dubia_genome_assembly,_chromosome:_1	AUGUSTUS	intron	38955780	38955885	1	-	.	ID=g1509.t1.intron7;Parent=g1509.t1;
OX371260.1_Lypha_dubia_genome_assembly,_chromosome:_1	AUGUSTUS	CDS	38955886	38955968	1	-	0	ID=g1509.t1.CDS8;Parent=g1509.t1;
OX371260.1_Lypha_dubia_genome_assembly,_chromosome:_1	AUGUSTUS	exon	38955886	38955968	.	-	.	ID=g1509.t1.exon8;Parent=g1509.t1;
OX371260.1_Lypha_dubia_genome_assembly,_chromosome:_1	AUGUSTUS	intron	38955969	38956924	1	-	.	ID=g1509.t1.intron8;Parent=g1509.t1;
OX371260.1_Lypha_dubia_genome_assembly,_chromosome:_1	AUGUSTUS	CDS	38956925	38956955	1	-	1	ID=g1509.t1.CDS9;Parent=g1509.t1;
OX371260.1_Lypha_dubia_genome_assembly,_chromosome:_1	AUGUSTUS	exon	38956925	38956955	.	-	.	ID=g1509.t1.exon9;Parent=g1509.t1;
OX371260.1_Lypha_dubia_genome_assembly,_chromosome:_1	AUGUSTUS	intron	38956956	38959628	1	-	.	ID=g1509.t1.intron9;Parent=g1509.t1;
OX371260.1_Lypha_dubia_genome_assembly,_chromosome:_1	AUGUSTUS	CDS	38959629	38959828	1	-	0	ID=g1509.t1.CDS10;Parent=g1509.t1;
OX371260.1_Lypha_dubia_genome_assembly,_chromosome:_1	AUGUSTUS	exon	38959629	38959828	.	-	.	ID=g1509.t1.exon10;Parent=g1509.t1;
OX371260.1_Lypha_dubia_genome_assembly,_chromosome:_1	AUGUSTUS	intron	38959829	38981737	1	-	.	ID=g1509.t1.intron10;Parent=g1509.t1;
OX371260.1_Lypha_dubia_genome_assembly,_chromosome:_1	AUGUSTUS	CDS	38981738	38982094	0.93	-	0	ID=g1509.t1.CDS11;Parent=g1509.t1;
OX371260.1_Lypha_dubia_genome_assembly,_chromosome:_1	AUGUSTUS	exon	38981738	38982094	.	-	.	ID=g1509.t1.exon11;Parent=g1509.t1;
OX371260.1_Lypha_dubia_genome_assembly,_chromosome:_1	AUGUSTUS	start_codon	38982092	38982094	.	-	0	ID=g1509.t1.start1;Parent=g1509.t1;
OX371260.1_Lypha_dubia_genome_assembly,_chromosome:_1	AUGUSTUS	gene	38985614	38988735	.	+	.	ID=g1510;
OX371260.1_Lypha_dubia_genome_assembly,_chromosome:_1	AUGUSTUS	mRNA	38985614	38988735	1	+	.	ID=g1510.t1;Parent=g1510;
OX371260.1_Lypha_dubia_genome_assembly,_chromosome:_1	AUGUSTUS	start_codon	38985614	38985616	.	+	0	ID=g1510.t1.start1;Parent=g1510.t1;
OX371260.1_Lypha_dubia_genome_assembly,_chromosome:_1	AUGUSTUS	CDS	38985614	38986104	1	+	0	ID=g1510.t1.CDS1;Parent=g1510.t1;
OX371260.1_Lypha_dubia_genome_assembly,_chromosome:_1	AUGUSTUS	exon	38985614	38986104	.	+	.	ID=g1510.t1.exon1;Parent=g1510.t1;
OX371260.1_Lypha_dubia_genome_assembly,_chromosome:_1	AUGUSTUS	intron	38986105	38986161	1	+	.	ID=g1510.t1.intron1;Parent=g1510.t1;
OX371260.1_Lypha_dubia_genome_assembly,_chromosome:_1	AUGUSTUS	CDS	38986162	38986320	1	+	1	ID=g1510.t1.CDS2;Parent=g1510.t1;
OX371260.1_Lypha_dubia_genome_assembly,_chromosome:_1	AUGUSTUS	exon	38986162	38986320	.	+	.	ID=g1510.t1.exon2;Parent=g1510.t1;
OX371260.1_Lypha_dubia_genome_assembly,_chromosome:_1	AUGUSTUS	intron	38986321	38986395	1	+	.	ID=g1510.t1.intron2;Parent=g1510.t1;
OX371260.1_Lypha_dubia_genome_assembly,_chromosome:_1	AUGUSTUS	CDS	38986396	38986870	1	+	1	ID=g1510.t1.CDS3;Parent=g1510.t1;
OX371260.1_Lypha_dubia_genome_assembly,_chromosome:_1	AUGUSTUS	exon	38986396	38986870	.	+	.	ID=g1510.t1.exon3;Parent=g1510.t1;
OX371260.1_Lypha_dubia_genome_assembly,_chromosome:_1	AUGUSTUS	intron	38986871	38986985	1	+	.	ID=g1510.t1.intron3;Parent=g1510.t1;
OX371260.1_Lypha_dubia_genome_assembly,_chromosome:_1	AUGUSTUS	CDS	38986986	38987227	1	+	0	ID=g1510.t1.CDS4;Parent=g1510.t1;
OX371260.1_Lypha_dubia_genome_assembly,_chromosome:_1	AUGUSTUS	exon	38986986	38987227	.	+	.	ID=g1510.t1.exon4;Parent=g1510.t1;
OX371260.1_Lypha_dubia_genome_assembly,_chromosome:_1	AUGUSTUS	intron	38987228	38987293	1	+	.	ID=g1510.t1.intron4;Parent=g1510.t1;
OX371260.1_Lypha_dubia_genome_assembly,_chromosome:_1	AUGUSTUS	CDS	38987294	38988418	1	+	1	ID=g1510.t1.CDS5;Parent=g1510.t1;
OX371260.1_Lypha_dubia_genome_assembly,_chromosome:_1	AUGUSTUS	exon	38987294	38988418	.	+	.	ID=g1510.t1.exon5;Parent=g1510.t1;
OX371260.1_Lypha_dubia_genome_assembly,_chromosome:_1	AUGUSTUS	intron	38988419	38988494	1	+	.	ID=g1510.t1.intron5;Parent=g1510.t1;
OX371260.1_Lypha_dubia_genome_assembly,_chromosome:_1	AUGUSTUS	CDS	38988495	38988735	1	+	1	ID=g1510.t1.CDS6;Parent=g1510.t1;
OX371260.1_Lypha_dubia_genome_assembly,_chromosome:_1	AUGUSTUS	exon	38988495	38988735	.	+	.	ID=g1510.t1.exon6;Parent=g1510.t1;
OX371260.1_Lypha_dubia_genome_assembly,_chromosome:_1	AUGUSTUS	stop_codon	38988733	38988735	.	+	0	ID=g1510.t1.stop1;Parent=g1510.t1;
OX371260.1_Lypha_dubia_genome_assembly,_chromosome:_1	AUGUSTUS	gene	38989109	38990010	.	-	.	ID=g1511;
OX371260.1_Lypha_dubia_genome_assembly,_chromosome:_1	AUGUSTUS	mRNA	38989109	38990010	1	-	.	ID=g1511.t1;Parent=g1511;
OX371260.1_Lypha_dubia_genome_assembly,_chromosome:_1	AUGUSTUS	stop_codon	38989109	38989111	.	-	0	ID=g1511.t1.stop1;Parent=g1511.t1;
OX371260.1_Lypha_dubia_genome_assembly,_chromosome:_1	AUGUSTUS	CDS	38989109	38989375	1	-	0	ID=g1511.t1.CDS1;Parent=g1511.t1;
OX371260.1_Lypha_dubia_genome_assembly,_chromosome:_1	AUGUSTUS	exon	38989109	38989375	.	-	.	ID=g1511.t1.exon1;Parent=g1511.t1;
OX371260.1_Lypha_dubia_genome_assembly,_chromosome:_1	AUGUSTUS	intron	38989376	38989450	1	-	.	ID=g1511.t1.intron1;Parent=g1511.t1;
OX371260.1_Lypha_dubia_genome_assembly,_chromosome:_1	AUGUSTUS	CDS	38989451	38989575	1	-	2	ID=g1511.t1.CDS2;Parent=g1511.t1;
OX371260.1_Lypha_dubia_genome_assembly,_chromosome:_1	AUGUSTUS	exon	38989451	38989575	.	-	.	ID=g1511.t1.exon2;Parent=g1511.t1;
OX371260.1_Lypha_dubia_genome_assembly,_chromosome:_1	AUGUSTUS	intron	38989576	38989892	1	-	.	ID=g1511.t1.intron2;Parent=g1511.t1;
OX371260.1_Lypha_dubia_genome_assembly,_chromosome:_1	AUGUSTUS	CDS	38989893	38990010	1	-	0	ID=g1511.t1.CDS3;Parent=g1511.t1;
OX371260.1_Lypha_dubia_genome_assembly,_chromosome:_1	AUGUSTUS	exon	38989893	38990010	.	-	.	ID=g1511.t1.exon3;Parent=g1511.t1;
OX371260.1_Lypha_dubia_genome_assembly,_chromosome:_1	AUGUSTUS	start_codon	38990008	38990010	.	-	0	ID=g1511.t1.start1;Parent=g1511.t1;
OX371260.1_Lypha_dubia_genome_assembly,_chromosome:_1	AUGUSTUS	gene	38993149	38993621	.	+	.	ID=g1512;
OX371260.1_Lypha_dubia_genome_assembly,_chromosome:_1	AUGUSTUS	mRNA	38993149	38993621	0.47	+	.	ID=g1512.t1;Parent=g1512;
OX371260.1_Lypha_dubia_genome_assembly,_chromosome:_1	AUGUSTUS	start_codon	38993149	38993151	.	+	0	ID=g1512.t1.start1;Parent=g1512.t1;
OX371260.1_Lypha_dubia_genome_assembly,_chromosome:_1	AUGUSTUS	CDS	38993149	38993280	0.74	+	0	ID=g1512.t1.CDS1;Parent=g1512.t1;
OX371260.1_Lypha_dubia_genome_assembly,_chromosome:_1	AUGUSTUS	exon	38993149	38993280	.	+	.	ID=g1512.t1.exon1;Parent=g1512.t1;
OX371260.1_Lypha_dubia_genome_assembly,_chromosome:_1	AUGUSTUS	intron	38993281	38993349	0.75	+	.	ID=g1512.t1.intron1;Parent=g1512.t1;
OX371260.1_Lypha_dubia_genome_assembly,_chromosome:_1	AUGUSTUS	CDS	38993350	38993378	0.93	+	0	ID=g1512.t1.CDS2;Parent=g1512.t1;
OX371260.1_Lypha_dubia_genome_assembly,_chromosome:_1	AUGUSTUS	exon	38993350	38993378	.	+	.	ID=g1512.t1.exon2;Parent=g1512.t1;
OX371260.1_Lypha_dubia_genome_assembly,_chromosome:_1	AUGUSTUS	intron	38993379	38993440	1	+	.	ID=g1512.t1.intron2;Parent=g1512.t1;
OX371260.1_Lypha_dubia_genome_assembly,_chromosome:_1	AUGUSTUS	CDS	38993441	38993621	0.69	+	1	ID=g1512.t1.CDS3;Parent=g1512.t1;
OX371260.1_Lypha_dubia_genome_assembly,_chromosome:_1	AUGUSTUS	exon	38993441	38993621	.	+	.	ID=g1512.t1.exon3;Parent=g1512.t1;
OX371260.1_Lypha_dubia_genome_assembly,_chromosome:_1	AUGUSTUS	stop_codon	38993619	38993621	.	+	0	ID=g1512.t1.stop1;Parent=g1512.t1;
OX371260.1_Lypha_dubia_genome_assembly,_chromosome:_1	AUGUSTUS	gene	38993736	38994972	.	+	.	ID=g1513;
OX371260.1_Lypha_dubia_genome_assembly,_chromosome:_1	AUGUSTUS	mRNA	38993736	38994972	0.69	+	.	ID=g1513.t1;Parent=g1513;
OX371260.1_Lypha_dubia_genome_assembly,_chromosome:_1	AUGUSTUS	start_codon	38993736	38993738	.	+	0	ID=g1513.t1.start1;Parent=g1513.t1;
OX371260.1_Lypha_dubia_genome_assembly,_chromosome:_1	AUGUSTUS	CDS	38993736	38994559	0.69	+	0	ID=g1513.t1.CDS1;Parent=g1513.t1;
OX371260.1_Lypha_dubia_genome_assembly,_chromosome:_1	AUGUSTUS	exon	38993736	38994559	.	+	.	ID=g1513.t1.exon1;Parent=g1513.t1;
OX371260.1_Lypha_dubia_genome_assembly,_chromosome:_1	AUGUSTUS	intron	38994560	38994698	1	+	.	ID=g1513.t1.intron1;Parent=g1513.t1;
OX371260.1_Lypha_dubia_genome_assembly,_chromosome:_1	AUGUSTUS	CDS	38994699	38994972	1	+	1	ID=g1513.t1.CDS2;Parent=g1513.t1;
OX371260.1_Lypha_dubia_genome_assembly,_chromosome:_1	AUGUSTUS	exon	38994699	38994972	.	+	.	ID=g1513.t1.exon2;Parent=g1513.t1;
OX371260.1_Lypha_dubia_genome_assembly,_chromosome:_1	AUGUSTUS	stop_codon	38994970	38994972	.	+	0	ID=g1513.t1.stop1;Parent=g1513.t1;
OX371260.1_Lypha_dubia_genome_assembly,_chromosome:_1	AUGUSTUS	gene	38996838	38997743	.	-	.	ID=g1514;
OX371260.1_Lypha_dubia_genome_assembly,_chromosome:_1	AUGUSTUS	mRNA	38996838	38997743	1	-	.	ID=g1514.t1;Parent=g1514;
OX371260.1_Lypha_dubia_genome_assembly,_chromosome:_1	AUGUSTUS	stop_codon	38996838	38996840	.	-	0	ID=g1514.t1.stop1;Parent=g1514.t1;
OX371260.1_Lypha_dubia_genome_assembly,_chromosome:_1	AUGUSTUS	CDS	38996838	38997104	1	-	0	ID=g1514.t1.CDS1;Parent=g1514.t1;
OX371260.1_Lypha_dubia_genome_assembly,_chromosome:_1	AUGUSTUS	exon	38996838	38997104	.	-	.	ID=g1514.t1.exon1;Parent=g1514.t1;
OX371260.1_Lypha_dubia_genome_assembly,_chromosome:_1	AUGUSTUS	intron	38997105	38997179	1	-	.	ID=g1514.t1.intron1;Parent=g1514.t1;
OX371260.1_Lypha_dubia_genome_assembly,_chromosome:_1	AUGUSTUS	CDS	38997180	38997304	1	-	2	ID=g1514.t1.CDS2;Parent=g1514.t1;
OX371260.1_Lypha_dubia_genome_assembly,_chromosome:_1	AUGUSTUS	exon	38997180	38997304	.	-	.	ID=g1514.t1.exon2;Parent=g1514.t1;
OX371260.1_Lypha_dubia_genome_assembly,_chromosome:_1	AUGUSTUS	intron	38997305	38997625	1	-	.	ID=g1514.t1.intron2;Parent=g1514.t1;
OX371260.1_Lypha_dubia_genome_assembly,_chromosome:_1	AUGUSTUS	CDS	38997626	38997743	1	-	0	ID=g1514.t1.CDS3;Parent=g1514.t1;
OX371260.1_Lypha_dubia_genome_assembly,_chromosome:_1	AUGUSTUS	exon	38997626	38997743	.	-	.	ID=g1514.t1.exon3;Parent=g1514.t1;
OX371260.1_Lypha_dubia_genome_assembly,_chromosome:_1	AUGUSTUS	start_codon	38997741	38997743	.	-	0	ID=g1514.t1.start1;Parent=g1514.t1;
OX371260.1_Lypha_dubia_genome_assembly,_chromosome:_1	AUGUSTUS	gene	38998290	39002505	.	+	.	ID=g1515;
OX371260.1_Lypha_dubia_genome_assembly,_chromosome:_1	AUGUSTUS	mRNA	38998290	39002505	0.92	+	.	ID=g1515.t1;Parent=g1515;
OX371260.1_Lypha_dubia_genome_assembly,_chromosome:_1	AUGUSTUS	start_codon	38998290	38998292	.	+	0	ID=g1515.t1.start1;Parent=g1515.t1;
OX371260.1_Lypha_dubia_genome_assembly,_chromosome:_1	AUGUSTUS	CDS	38998290	39001766	0.94	+	0	ID=g1515.t1.CDS1;Parent=g1515.t1;
OX371260.1_Lypha_dubia_genome_assembly,_chromosome:_1	AUGUSTUS	exon	38998290	39001766	.	+	.	ID=g1515.t1.exon1;Parent=g1515.t1;
OX371260.1_Lypha_dubia_genome_assembly,_chromosome:_1	AUGUSTUS	intron	39001767	39001866	0.92	+	.	ID=g1515.t1.intron1;Parent=g1515.t1;
OX371260.1_Lypha_dubia_genome_assembly,_chromosome:_1	AUGUSTUS	CDS	39001867	39002505	0.92	+	0	ID=g1515.t1.CDS2;Parent=g1515.t1;
OX371260.1_Lypha_dubia_genome_assembly,_chromosome:_1	AUGUSTUS	exon	39001867	39002505	.	+	.	ID=g1515.t1.exon2;Parent=g1515.t1;
OX371260.1_Lypha_dubia_genome_assembly,_chromosome:_1	AUGUSTUS	stop_codon	39002503	39002505	.	+	0	ID=g1515.t1.stop1;Parent=g1515.t1;
OX371260.1_Lypha_dubia_genome_assembly,_chromosome:_1	AUGUSTUS	gene	39007422	39011965	.	-	.	ID=g1516;
OX371260.1_Lypha_dubia_genome_assembly,_chromosome:_1	AUGUSTUS	mRNA	39007422	39011965	0.66	-	.	ID=g1516.t1;Parent=g1516;
OX371260.1_Lypha_dubia_genome_assembly,_chromosome:_1	AUGUSTUS	stop_codon	39007422	39007424	.	-	0	ID=g1516.t1.stop1;Parent=g1516.t1;
OX371260.1_Lypha_dubia_genome_assembly,_chromosome:_1	AUGUSTUS	CDS	39007422	39007629	0.99	-	1	ID=g1516.t1.CDS1;Parent=g1516.t1;
OX371260.1_Lypha_dubia_genome_assembly,_chromosome:_1	AUGUSTUS	exon	39007422	39007629	.	-	.	ID=g1516.t1.exon1;Parent=g1516.t1;
OX371260.1_Lypha_dubia_genome_assembly,_chromosome:_1	AUGUSTUS	intron	39007630	39010614	0.66	-	.	ID=g1516.t1.intron1;Parent=g1516.t1;
OX371260.1_Lypha_dubia_genome_assembly,_chromosome:_1	AUGUSTUS	CDS	39010615	39010875	0.95	-	1	ID=g1516.t1.CDS2;Parent=g1516.t1;
OX371260.1_Lypha_dubia_genome_assembly,_chromosome:_1	AUGUSTUS	exon	39010615	39010875	.	-	.	ID=g1516.t1.exon2;Parent=g1516.t1;
OX371260.1_Lypha_dubia_genome_assembly,_chromosome:_1	AUGUSTUS	intron	39010876	39010958	1	-	.	ID=g1516.t1.intron2;Parent=g1516.t1;
OX371260.1_Lypha_dubia_genome_assembly,_chromosome:_1	AUGUSTUS	CDS	39010959	39011965	1	-	0	ID=g1516.t1.CDS3;Parent=g1516.t1;
OX371260.1_Lypha_dubia_genome_assembly,_chromosome:_1	AUGUSTUS	exon	39010959	39011965	.	-	.	ID=g1516.t1.exon3;Parent=g1516.t1;
OX371260.1_Lypha_dubia_genome_assembly,_chromosome:_1	AUGUSTUS	start_codon	39011963	39011965	.	-	0	ID=g1516.t1.start1;Parent=g1516.t1;
OX371260.1_Lypha_dubia_genome_assembly,_chromosome:_1	AUGUSTUS	gene	39012003	39015175	.	-	.	ID=g1517;
OX371260.1_Lypha_dubia_genome_assembly,_chromosome:_1	AUGUSTUS	mRNA	39012003	39015175	1	-	.	ID=g1517.t1;Parent=g1517;
OX371260.1_Lypha_dubia_genome_assembly,_chromosome:_1	AUGUSTUS	stop_codon	39012003	39012005	.	-	0	ID=g1517.t1.stop1;Parent=g1517.t1;
OX371260.1_Lypha_dubia_genome_assembly,_chromosome:_1	AUGUSTUS	CDS	39012003	39012072	1	-	1	ID=g1517.t1.CDS1;Parent=g1517.t1;
OX371260.1_Lypha_dubia_genome_assembly,_chromosome:_1	AUGUSTUS	exon	39012003	39012072	.	-	.	ID=g1517.t1.exon1;Parent=g1517.t1;
OX371260.1_Lypha_dubia_genome_assembly,_chromosome:_1	AUGUSTUS	intron	39012073	39012770	1	-	.	ID=g1517.t1.intron1;Parent=g1517.t1;
OX371260.1_Lypha_dubia_genome_assembly,_chromosome:_1	AUGUSTUS	CDS	39012771	39013018	1	-	0	ID=g1517.t1.CDS2;Parent=g1517.t1;
OX371260.1_Lypha_dubia_genome_assembly,_chromosome:_1	AUGUSTUS	exon	39012771	39013018	.	-	.	ID=g1517.t1.exon2;Parent=g1517.t1;
OX371260.1_Lypha_dubia_genome_assembly,_chromosome:_1	AUGUSTUS	intron	39013019	39013170	1	-	.	ID=g1517.t1.intron2;Parent=g1517.t1;
OX371260.1_Lypha_dubia_genome_assembly,_chromosome:_1	AUGUSTUS	CDS	39013171	39013357	1	-	1	ID=g1517.t1.CDS3;Parent=g1517.t1;
OX371260.1_Lypha_dubia_genome_assembly,_chromosome:_1	AUGUSTUS	exon	39013171	39013357	.	-	.	ID=g1517.t1.exon3;Parent=g1517.t1;
OX371260.1_Lypha_dubia_genome_assembly,_chromosome:_1	AUGUSTUS	intron	39013358	39013412	1	-	.	ID=g1517.t1.intron3;Parent=g1517.t1;
OX371260.1_Lypha_dubia_genome_assembly,_chromosome:_1	AUGUSTUS	CDS	39013413	39013703	1	-	1	ID=g1517.t1.CDS4;Parent=g1517.t1;
OX371260.1_Lypha_dubia_genome_assembly,_chromosome:_1	AUGUSTUS	exon	39013413	39013703	.	-	.	ID=g1517.t1.exon4;Parent=g1517.t1;
OX371260.1_Lypha_dubia_genome_assembly,_chromosome:_1	AUGUSTUS	intron	39013704	39013769	1	-	.	ID=g1517.t1.intron4;Parent=g1517.t1;
OX371260.1_Lypha_dubia_genome_assembly,_chromosome:_1	AUGUSTUS	CDS	39013770	39013928	1	-	1	ID=g1517.t1.CDS5;Parent=g1517.t1;
OX371260.1_Lypha_dubia_genome_assembly,_chromosome:_1	AUGUSTUS	exon	39013770	39013928	.	-	.	ID=g1517.t1.exon5;Parent=g1517.t1;
OX371260.1_Lypha_dubia_genome_assembly,_chromosome:_1	AUGUSTUS	intron	39013929	39014705	1	-	.	ID=g1517.t1.intron5;Parent=g1517.t1;
OX371260.1_Lypha_dubia_genome_assembly,_chromosome:_1	AUGUSTUS	CDS	39014706	39015175	1	-	0	ID=g1517.t1.CDS6;Parent=g1517.t1;
OX371260.1_Lypha_dubia_genome_assembly,_chromosome:_1	AUGUSTUS	exon	39014706	39015175	.	-	.	ID=g1517.t1.exon6;Parent=g1517.t1;
OX371260.1_Lypha_dubia_genome_assembly,_chromosome:_1	AUGUSTUS	start_codon	39015173	39015175	.	-	0	ID=g1517.t1.start1;Parent=g1517.t1;
OX371260.1_Lypha_dubia_genome_assembly,_chromosome:_1	AUGUSTUS	gene	39018351	39021827	.	-	.	ID=g1518;
OX371260.1_Lypha_dubia_genome_assembly,_chromosome:_1	AUGUSTUS	mRNA	39018351	39021827	1	-	.	ID=g1518.t1;Parent=g1518;
OX371260.1_Lypha_dubia_genome_assembly,_chromosome:_1	AUGUSTUS	stop_codon	39018351	39018353	.	-	0	ID=g1518.t1.stop1;Parent=g1518.t1;
OX371260.1_Lypha_dubia_genome_assembly,_chromosome:_1	AUGUSTUS	CDS	39018351	39018651	1	-	1	ID=g1518.t1.CDS1;Parent=g1518.t1;
OX371260.1_Lypha_dubia_genome_assembly,_chromosome:_1	AUGUSTUS	exon	39018351	39018651	.	-	.	ID=g1518.t1.exon1;Parent=g1518.t1;
OX371260.1_Lypha_dubia_genome_assembly,_chromosome:_1	AUGUSTUS	intron	39018652	39018728	1	-	.	ID=g1518.t1.intron1;Parent=g1518.t1;
OX371260.1_Lypha_dubia_genome_assembly,_chromosome:_1	AUGUSTUS	CDS	39018729	39019850	1	-	1	ID=g1518.t1.CDS2;Parent=g1518.t1;
OX371260.1_Lypha_dubia_genome_assembly,_chromosome:_1	AUGUSTUS	exon	39018729	39019850	.	-	.	ID=g1518.t1.exon2;Parent=g1518.t1;
OX371260.1_Lypha_dubia_genome_assembly,_chromosome:_1	AUGUSTUS	intron	39019851	39019912	1	-	.	ID=g1518.t1.intron2;Parent=g1518.t1;
OX371260.1_Lypha_dubia_genome_assembly,_chromosome:_1	AUGUSTUS	CDS	39019913	39020154	1	-	0	ID=g1518.t1.CDS3;Parent=g1518.t1;
OX371260.1_Lypha_dubia_genome_assembly,_chromosome:_1	AUGUSTUS	exon	39019913	39020154	.	-	.	ID=g1518.t1.exon3;Parent=g1518.t1;
OX371260.1_Lypha_dubia_genome_assembly,_chromosome:_1	AUGUSTUS	intron	39020155	39020403	1	-	.	ID=g1518.t1.intron3;Parent=g1518.t1;
OX371260.1_Lypha_dubia_genome_assembly,_chromosome:_1	AUGUSTUS	CDS	39020404	39020878	1	-	1	ID=g1518.t1.CDS4;Parent=g1518.t1;
OX371260.1_Lypha_dubia_genome_assembly,_chromosome:_1	AUGUSTUS	exon	39020404	39020878	.	-	.	ID=g1518.t1.exon4;Parent=g1518.t1;
OX371260.1_Lypha_dubia_genome_assembly,_chromosome:_1	AUGUSTUS	intron	39020879	39021081	1	-	.	ID=g1518.t1.intron4;Parent=g1518.t1;
OX371260.1_Lypha_dubia_genome_assembly,_chromosome:_1	AUGUSTUS	CDS	39021082	39021240	1	-	1	ID=g1518.t1.CDS5;Parent=g1518.t1;
OX371260.1_Lypha_dubia_genome_assembly,_chromosome:_1	AUGUSTUS	exon	39021082	39021240	.	-	.	ID=g1518.t1.exon5;Parent=g1518.t1;
OX371260.1_Lypha_dubia_genome_assembly,_chromosome:_1	AUGUSTUS	intron	39021241	39021330	1	-	.	ID=g1518.t1.intron5;Parent=g1518.t1;
OX371260.1_Lypha_dubia_genome_assembly,_chromosome:_1	AUGUSTUS	CDS	39021331	39021827	1	-	0	ID=g1518.t1.CDS6;Parent=g1518.t1;
OX371260.1_Lypha_dubia_genome_assembly,_chromosome:_1	AUGUSTUS	exon	39021331	39021827	.	-	.	ID=g1518.t1.exon6;Parent=g1518.t1;
OX371260.1_Lypha_dubia_genome_assembly,_chromosome:_1	AUGUSTUS	start_codon	39021825	39021827	.	-	0	ID=g1518.t1.start1;Parent=g1518.t1;
OX371260.1_Lypha_dubia_genome_assembly,_chromosome:_1	AUGUSTUS	gene	39026036	39030563	.	-	.	ID=g1519;
OX371260.1_Lypha_dubia_genome_assembly,_chromosome:_1	AUGUSTUS	mRNA	39026036	39030563	1	-	.	ID=g1519.t1;Parent=g1519;
OX371260.1_Lypha_dubia_genome_assembly,_chromosome:_1	AUGUSTUS	stop_codon	39026036	39026038	.	-	0	ID=g1519.t1.stop1;Parent=g1519.t1;
OX371260.1_Lypha_dubia_genome_assembly,_chromosome:_1	AUGUSTUS	CDS	39026036	39026336	1	-	1	ID=g1519.t1.CDS1;Parent=g1519.t1;
OX371260.1_Lypha_dubia_genome_assembly,_chromosome:_1	AUGUSTUS	exon	39026036	39026336	.	-	.	ID=g1519.t1.exon1;Parent=g1519.t1;
OX371260.1_Lypha_dubia_genome_assembly,_chromosome:_1	AUGUSTUS	intron	39026337	39026414	1	-	.	ID=g1519.t1.intron1;Parent=g1519.t1;
OX371260.1_Lypha_dubia_genome_assembly,_chromosome:_1	AUGUSTUS	CDS	39026415	39027539	1	-	1	ID=g1519.t1.CDS2;Parent=g1519.t1;
OX371260.1_Lypha_dubia_genome_assembly,_chromosome:_1	AUGUSTUS	exon	39026415	39027539	.	-	.	ID=g1519.t1.exon2;Parent=g1519.t1;
OX371260.1_Lypha_dubia_genome_assembly,_chromosome:_1	AUGUSTUS	intron	39027540	39027604	1	-	.	ID=g1519.t1.intron2;Parent=g1519.t1;
OX371260.1_Lypha_dubia_genome_assembly,_chromosome:_1	AUGUSTUS	CDS	39027605	39027846	1	-	0	ID=g1519.t1.CDS3;Parent=g1519.t1;
OX371260.1_Lypha_dubia_genome_assembly,_chromosome:_1	AUGUSTUS	exon	39027605	39027846	.	-	.	ID=g1519.t1.exon3;Parent=g1519.t1;
OX371260.1_Lypha_dubia_genome_assembly,_chromosome:_1	AUGUSTUS	intron	39027847	39029297	1	-	.	ID=g1519.t1.intron3;Parent=g1519.t1;
OX371260.1_Lypha_dubia_genome_assembly,_chromosome:_1	AUGUSTUS	CDS	39029298	39029772	1	-	1	ID=g1519.t1.CDS4;Parent=g1519.t1;
OX371260.1_Lypha_dubia_genome_assembly,_chromosome:_1	AUGUSTUS	exon	39029298	39029772	.	-	.	ID=g1519.t1.exon4;Parent=g1519.t1;
OX371260.1_Lypha_dubia_genome_assembly,_chromosome:_1	AUGUSTUS	intron	39029773	39029847	1	-	.	ID=g1519.t1.intron4;Parent=g1519.t1;
OX371260.1_Lypha_dubia_genome_assembly,_chromosome:_1	AUGUSTUS	CDS	39029848	39030006	1	-	1	ID=g1519.t1.CDS5;Parent=g1519.t1;
OX371260.1_Lypha_dubia_genome_assembly,_chromosome:_1	AUGUSTUS	exon	39029848	39030006	.	-	.	ID=g1519.t1.exon5;Parent=g1519.t1;
OX371260.1_Lypha_dubia_genome_assembly,_chromosome:_1	AUGUSTUS	intron	39030007	39030075	1	-	.	ID=g1519.t1.intron5;Parent=g1519.t1;
OX371260.1_Lypha_dubia_genome_assembly,_chromosome:_1	AUGUSTUS	CDS	39030076	39030563	1	-	0	ID=g1519.t1.CDS6;Parent=g1519.t1;
OX371260.1_Lypha_dubia_genome_assembly,_chromosome:_1	AUGUSTUS	exon	39030076	39030563	.	-	.	ID=g1519.t1.exon6;Parent=g1519.t1;
OX371260.1_Lypha_dubia_genome_assembly,_chromosome:_1	AUGUSTUS	start_codon	39030561	39030563	.	-	0	ID=g1519.t1.start1;Parent=g1519.t1;
OX371260.1_Lypha_dubia_genome_assembly,_chromosome:_1	AUGUSTUS	gene	39032074	39036105	.	-	.	ID=g1520;
OX371260.1_Lypha_dubia_genome_assembly,_chromosome:_1	AUGUSTUS	mRNA	39032074	39036105	1	-	.	ID=g1520.t1;Parent=g1520;
OX371260.1_Lypha_dubia_genome_assembly,_chromosome:_1	AUGUSTUS	stop_codon	39032074	39032076	.	-	0	ID=g1520.t1.stop1;Parent=g1520.t1;
OX371260.1_Lypha_dubia_genome_assembly,_chromosome:_1	AUGUSTUS	CDS	39032074	39032308	1	-	1	ID=g1520.t1.CDS1;Parent=g1520.t1;
OX371260.1_Lypha_dubia_genome_assembly,_chromosome:_1	AUGUSTUS	exon	39032074	39032308	.	-	.	ID=g1520.t1.exon1;Parent=g1520.t1;
OX371260.1_Lypha_dubia_genome_assembly,_chromosome:_1	AUGUSTUS	intron	39032309	39032384	1	-	.	ID=g1520.t1.intron1;Parent=g1520.t1;
OX371260.1_Lypha_dubia_genome_assembly,_chromosome:_1	AUGUSTUS	CDS	39032385	39033509	1	-	1	ID=g1520.t1.CDS2;Parent=g1520.t1;
OX371260.1_Lypha_dubia_genome_assembly,_chromosome:_1	AUGUSTUS	exon	39032385	39033509	.	-	.	ID=g1520.t1.exon2;Parent=g1520.t1;
OX371260.1_Lypha_dubia_genome_assembly,_chromosome:_1	AUGUSTUS	intron	39033510	39033574	1	-	.	ID=g1520.t1.intron2;Parent=g1520.t1;
OX371260.1_Lypha_dubia_genome_assembly,_chromosome:_1	AUGUSTUS	CDS	39033575	39033816	1	-	0	ID=g1520.t1.CDS3;Parent=g1520.t1;
OX371260.1_Lypha_dubia_genome_assembly,_chromosome:_1	AUGUSTUS	exon	39033575	39033816	.	-	.	ID=g1520.t1.exon3;Parent=g1520.t1;
OX371260.1_Lypha_dubia_genome_assembly,_chromosome:_1	AUGUSTUS	intron	39033817	39034839	1	-	.	ID=g1520.t1.intron3;Parent=g1520.t1;
OX371260.1_Lypha_dubia_genome_assembly,_chromosome:_1	AUGUSTUS	CDS	39034840	39035314	1	-	1	ID=g1520.t1.CDS4;Parent=g1520.t1;
OX371260.1_Lypha_dubia_genome_assembly,_chromosome:_1	AUGUSTUS	exon	39034840	39035314	.	-	.	ID=g1520.t1.exon4;Parent=g1520.t1;
OX371260.1_Lypha_dubia_genome_assembly,_chromosome:_1	AUGUSTUS	intron	39035315	39035389	1	-	.	ID=g1520.t1.intron4;Parent=g1520.t1;
OX371260.1_Lypha_dubia_genome_assembly,_chromosome:_1	AUGUSTUS	CDS	39035390	39035548	1	-	1	ID=g1520.t1.CDS5;Parent=g1520.t1;
OX371260.1_Lypha_dubia_genome_assembly,_chromosome:_1	AUGUSTUS	exon	39035390	39035548	.	-	.	ID=g1520.t1.exon5;Parent=g1520.t1;
OX371260.1_Lypha_dubia_genome_assembly,_chromosome:_1	AUGUSTUS	intron	39035549	39035617	1	-	.	ID=g1520.t1.intron5;Parent=g1520.t1;
OX371260.1_Lypha_dubia_genome_assembly,_chromosome:_1	AUGUSTUS	CDS	39035618	39036105	1	-	0	ID=g1520.t1.CDS6;Parent=g1520.t1;
OX371260.1_Lypha_dubia_genome_assembly,_chromosome:_1	AUGUSTUS	exon	39035618	39036105	.	-	.	ID=g1520.t1.exon6;Parent=g1520.t1;
OX371260.1_Lypha_dubia_genome_assembly,_chromosome:_1	AUGUSTUS	start_codon	39036103	39036105	.	-	0	ID=g1520.t1.start1;Parent=g1520.t1;
OX371260.1_Lypha_dubia_genome_assembly,_chromosome:_1	AUGUSTUS	gene	39040937	39042257	.	+	.	ID=g1521;
OX371260.1_Lypha_dubia_genome_assembly,_chromosome:_1	AUGUSTUS	mRNA	39040937	39042257	1	+	.	ID=g1521.t1;Parent=g1521;
OX371260.1_Lypha_dubia_genome_assembly,_chromosome:_1	AUGUSTUS	start_codon	39040937	39040939	.	+	0	ID=g1521.t1.start1;Parent=g1521.t1;
OX371260.1_Lypha_dubia_genome_assembly,_chromosome:_1	AUGUSTUS	CDS	39040937	39040983	1	+	0	ID=g1521.t1.CDS1;Parent=g1521.t1;
OX371260.1_Lypha_dubia_genome_assembly,_chromosome:_1	AUGUSTUS	exon	39040937	39040983	.	+	.	ID=g1521.t1.exon1;Parent=g1521.t1;
OX371260.1_Lypha_dubia_genome_assembly,_chromosome:_1	AUGUSTUS	intron	39040984	39041756	1	+	.	ID=g1521.t1.intron1;Parent=g1521.t1;
OX371260.1_Lypha_dubia_genome_assembly,_chromosome:_1	AUGUSTUS	CDS	39041757	39041847	1	+	1	ID=g1521.t1.CDS2;Parent=g1521.t1;
OX371260.1_Lypha_dubia_genome_assembly,_chromosome:_1	AUGUSTUS	exon	39041757	39041847	.	+	.	ID=g1521.t1.exon2;Parent=g1521.t1;
OX371260.1_Lypha_dubia_genome_assembly,_chromosome:_1	AUGUSTUS	intron	39041848	39041978	1	+	.	ID=g1521.t1.intron2;Parent=g1521.t1;
OX371260.1_Lypha_dubia_genome_assembly,_chromosome:_1	AUGUSTUS	CDS	39041979	39042257	1	+	0	ID=g1521.t1.CDS3;Parent=g1521.t1;
OX371260.1_Lypha_dubia_genome_assembly,_chromosome:_1	AUGUSTUS	exon	39041979	39042257	.	+	.	ID=g1521.t1.exon3;Parent=g1521.t1;
OX371260.1_Lypha_dubia_genome_assembly,_chromosome:_1	AUGUSTUS	stop_codon	39042255	39042257	.	+	0	ID=g1521.t1.stop1;Parent=g1521.t1;
OX371260.1_Lypha_dubia_genome_assembly,_chromosome:_1	AUGUSTUS	gene	39042604	39043272	.	+	.	ID=g1522;
OX371260.1_Lypha_dubia_genome_assembly,_chromosome:_1	AUGUSTUS	mRNA	39042604	39043272	0.31	+	.	ID=g1522.t1;Parent=g1522;
OX371260.1_Lypha_dubia_genome_assembly,_chromosome:_1	AUGUSTUS	start_codon	39042604	39042606	.	+	0	ID=g1522.t1.start1;Parent=g1522.t1;
OX371260.1_Lypha_dubia_genome_assembly,_chromosome:_1	AUGUSTUS	CDS	39042604	39042832	0.54	+	0	ID=g1522.t1.CDS1;Parent=g1522.t1;
OX371260.1_Lypha_dubia_genome_assembly,_chromosome:_1	AUGUSTUS	exon	39042604	39042832	.	+	.	ID=g1522.t1.exon1;Parent=g1522.t1;
OX371260.1_Lypha_dubia_genome_assembly,_chromosome:_1	AUGUSTUS	intron	39042833	39043048	0.52	+	.	ID=g1522.t1.intron1;Parent=g1522.t1;
OX371260.1_Lypha_dubia_genome_assembly,_chromosome:_1	AUGUSTUS	CDS	39043049	39043272	0.55	+	2	ID=g1522.t1.CDS2;Parent=g1522.t1;
OX371260.1_Lypha_dubia_genome_assembly,_chromosome:_1	AUGUSTUS	exon	39043049	39043272	.	+	.	ID=g1522.t1.exon2;Parent=g1522.t1;
OX371260.1_Lypha_dubia_genome_assembly,_chromosome:_1	AUGUSTUS	stop_codon	39043270	39043272	.	+	0	ID=g1522.t1.stop1;Parent=g1522.t1;
OX371260.1_Lypha_dubia_genome_assembly,_chromosome:_1	AUGUSTUS	gene	39046922	39052329	.	-	.	ID=g1523;
OX371260.1_Lypha_dubia_genome_assembly,_chromosome:_1	AUGUSTUS	mRNA	39046922	39052329	1	-	.	ID=g1523.t1;Parent=g1523;
OX371260.1_Lypha_dubia_genome_assembly,_chromosome:_1	AUGUSTUS	stop_codon	39046922	39046924	.	-	0	ID=g1523.t1.stop1;Parent=g1523.t1;
OX371260.1_Lypha_dubia_genome_assembly,_chromosome:_1	AUGUSTUS	CDS	39046922	39048395	1	-	1	ID=g1523.t1.CDS1;Parent=g1523.t1;
OX371260.1_Lypha_dubia_genome_assembly,_chromosome:_1	AUGUSTUS	exon	39046922	39048395	.	-	.	ID=g1523.t1.exon1;Parent=g1523.t1;
OX371260.1_Lypha_dubia_genome_assembly,_chromosome:_1	AUGUSTUS	intron	39048396	39048465	1	-	.	ID=g1523.t1.intron1;Parent=g1523.t1;
OX371260.1_Lypha_dubia_genome_assembly,_chromosome:_1	AUGUSTUS	CDS	39048466	39048704	1	-	0	ID=g1523.t1.CDS2;Parent=g1523.t1;
OX371260.1_Lypha_dubia_genome_assembly,_chromosome:_1	AUGUSTUS	exon	39048466	39048704	.	-	.	ID=g1523.t1.exon2;Parent=g1523.t1;
OX371260.1_Lypha_dubia_genome_assembly,_chromosome:_1	AUGUSTUS	intron	39048705	39048910	1	-	.	ID=g1523.t1.intron2;Parent=g1523.t1;
OX371260.1_Lypha_dubia_genome_assembly,_chromosome:_1	AUGUSTUS	CDS	39048911	39049385	1	-	1	ID=g1523.t1.CDS3;Parent=g1523.t1;
OX371260.1_Lypha_dubia_genome_assembly,_chromosome:_1	AUGUSTUS	exon	39048911	39049385	.	-	.	ID=g1523.t1.exon3;Parent=g1523.t1;
OX371260.1_Lypha_dubia_genome_assembly,_chromosome:_1	AUGUSTUS	intron	39049386	39049451	1	-	.	ID=g1523.t1.intron3;Parent=g1523.t1;
OX371260.1_Lypha_dubia_genome_assembly,_chromosome:_1	AUGUSTUS	CDS	39049452	39049607	1	-	1	ID=g1523.t1.CDS4;Parent=g1523.t1;
OX371260.1_Lypha_dubia_genome_assembly,_chromosome:_1	AUGUSTUS	exon	39049452	39049607	.	-	.	ID=g1523.t1.exon4;Parent=g1523.t1;
OX371260.1_Lypha_dubia_genome_assembly,_chromosome:_1	AUGUSTUS	intron	39049608	39051790	1	-	.	ID=g1523.t1.intron4;Parent=g1523.t1;
OX371260.1_Lypha_dubia_genome_assembly,_chromosome:_1	AUGUSTUS	CDS	39051791	39052329	1	-	0	ID=g1523.t1.CDS5;Parent=g1523.t1;
OX371260.1_Lypha_dubia_genome_assembly,_chromosome:_1	AUGUSTUS	exon	39051791	39052329	.	-	.	ID=g1523.t1.exon5;Parent=g1523.t1;
OX371260.1_Lypha_dubia_genome_assembly,_chromosome:_1	AUGUSTUS	start_codon	39052327	39052329	.	-	0	ID=g1523.t1.start1;Parent=g1523.t1;
OX371260.1_Lypha_dubia_genome_assembly,_chromosome:_1	AUGUSTUS	gene	39056747	39071301	.	-	.	ID=g1524;
OX371260.1_Lypha_dubia_genome_assembly,_chromosome:_1	AUGUSTUS	mRNA	39056747	39071301	1	-	.	ID=g1524.t1;Parent=g1524;
OX371260.1_Lypha_dubia_genome_assembly,_chromosome:_1	AUGUSTUS	stop_codon	39056747	39056749	.	-	0	ID=g1524.t1.stop1;Parent=g1524.t1;
OX371260.1_Lypha_dubia_genome_assembly,_chromosome:_1	AUGUSTUS	CDS	39056747	39057076	1	-	0	ID=g1524.t1.CDS1;Parent=g1524.t1;
OX371260.1_Lypha_dubia_genome_assembly,_chromosome:_1	AUGUSTUS	exon	39056747	39057076	.	-	.	ID=g1524.t1.exon1;Parent=g1524.t1;
OX371260.1_Lypha_dubia_genome_assembly,_chromosome:_1	AUGUSTUS	intron	39057077	39059977	1	-	.	ID=g1524.t1.intron1;Parent=g1524.t1;
OX371260.1_Lypha_dubia_genome_assembly,_chromosome:_1	AUGUSTUS	CDS	39059978	39061232	1	-	1	ID=g1524.t1.CDS2;Parent=g1524.t1;
OX371260.1_Lypha_dubia_genome_assembly,_chromosome:_1	AUGUSTUS	exon	39059978	39061232	.	-	.	ID=g1524.t1.exon2;Parent=g1524.t1;
OX371260.1_Lypha_dubia_genome_assembly,_chromosome:_1	AUGUSTUS	intron	39061233	39061318	1	-	.	ID=g1524.t1.intron2;Parent=g1524.t1;
OX371260.1_Lypha_dubia_genome_assembly,_chromosome:_1	AUGUSTUS	CDS	39061319	39061400	1	-	2	ID=g1524.t1.CDS3;Parent=g1524.t1;
OX371260.1_Lypha_dubia_genome_assembly,_chromosome:_1	AUGUSTUS	exon	39061319	39061400	.	-	.	ID=g1524.t1.exon3;Parent=g1524.t1;
OX371260.1_Lypha_dubia_genome_assembly,_chromosome:_1	AUGUSTUS	intron	39061401	39061481	1	-	.	ID=g1524.t1.intron3;Parent=g1524.t1;
OX371260.1_Lypha_dubia_genome_assembly,_chromosome:_1	AUGUSTUS	CDS	39061482	39061641	1	-	0	ID=g1524.t1.CDS4;Parent=g1524.t1;
OX371260.1_Lypha_dubia_genome_assembly,_chromosome:_1	AUGUSTUS	exon	39061482	39061641	.	-	.	ID=g1524.t1.exon4;Parent=g1524.t1;
OX371260.1_Lypha_dubia_genome_assembly,_chromosome:_1	AUGUSTUS	intron	39061642	39061720	1	-	.	ID=g1524.t1.intron4;Parent=g1524.t1;
OX371260.1_Lypha_dubia_genome_assembly,_chromosome:_1	AUGUSTUS	CDS	39061721	39062201	1	-	1	ID=g1524.t1.CDS5;Parent=g1524.t1;
OX371260.1_Lypha_dubia_genome_assembly,_chromosome:_1	AUGUSTUS	exon	39061721	39062201	.	-	.	ID=g1524.t1.exon5;Parent=g1524.t1;
OX371260.1_Lypha_dubia_genome_assembly,_chromosome:_1	AUGUSTUS	intron	39062202	39062322	1	-	.	ID=g1524.t1.intron5;Parent=g1524.t1;
OX371260.1_Lypha_dubia_genome_assembly,_chromosome:_1	AUGUSTUS	CDS	39062323	39062481	1	-	1	ID=g1524.t1.CDS6;Parent=g1524.t1;
OX371260.1_Lypha_dubia_genome_assembly,_chromosome:_1	AUGUSTUS	exon	39062323	39062481	.	-	.	ID=g1524.t1.exon6;Parent=g1524.t1;
OX371260.1_Lypha_dubia_genome_assembly,_chromosome:_1	AUGUSTUS	intron	39062482	39070765	1	-	.	ID=g1524.t1.intron6;Parent=g1524.t1;
OX371260.1_Lypha_dubia_genome_assembly,_chromosome:_1	AUGUSTUS	CDS	39070766	39071301	1	-	0	ID=g1524.t1.CDS7;Parent=g1524.t1;
OX371260.1_Lypha_dubia_genome_assembly,_chromosome:_1	AUGUSTUS	exon	39070766	39071301	.	-	.	ID=g1524.t1.exon7;Parent=g1524.t1;
OX371260.1_Lypha_dubia_genome_assembly,_chromosome:_1	AUGUSTUS	start_codon	39071299	39071301	.	-	0	ID=g1524.t1.start1;Parent=g1524.t1;
OX371260.1_Lypha_dubia_genome_assembly,_chromosome:_1	GeneMark.hmm3	mRNA	39056747	39061123	.	-	.	ID=g1524.t2;Parent=g1524;
OX371260.1_Lypha_dubia_genome_assembly,_chromosome:_1	GeneMark.hmm3	stop_codon	39056747	39056749	.	-	0	ID=g1524.t2.stop1;Parent=g1524.t2;
OX371260.1_Lypha_dubia_genome_assembly,_chromosome:_1	GeneMark.hmm3	CDS	39056747	39057076	.	-	0	ID=g1524.t2.CDS1;Parent=g1524.t2;
OX371260.1_Lypha_dubia_genome_assembly,_chromosome:_1	GeneMark.hmm3	exon	39056747	39057076	0	-	.	ID=g1524.t2.exon1;Parent=g1524.t2;
OX371260.1_Lypha_dubia_genome_assembly,_chromosome:_1	GeneMark.hmm3	intron	39057077	39059977	.	-	0	ID=g1524.t2.intron1;Parent=g1524.t2;
OX371260.1_Lypha_dubia_genome_assembly,_chromosome:_1	GeneMark.hmm3	CDS	39059978	39061123	.	-	0	ID=g1524.t2.CDS2;Parent=g1524.t2;
OX371260.1_Lypha_dubia_genome_assembly,_chromosome:_1	GeneMark.hmm3	exon	39059978	39061123	0	-	.	ID=g1524.t2.exon2;Parent=g1524.t2;
OX371260.1_Lypha_dubia_genome_assembly,_chromosome:_1	GeneMark.hmm3	start_codon	39061121	39061123	.	-	0	ID=g1524.t2.start1;Parent=g1524.t2;
OX371260.1_Lypha_dubia_genome_assembly,_chromosome:_1	AUGUSTUS	gene	39078342	39078719	.	+	.	ID=g1525;
OX371260.1_Lypha_dubia_genome_assembly,_chromosome:_1	AUGUSTUS	mRNA	39078342	39078719	0.56	+	.	ID=g1525.t1;Parent=g1525;
OX371260.1_Lypha_dubia_genome_assembly,_chromosome:_1	AUGUSTUS	start_codon	39078342	39078344	.	+	0	ID=g1525.t1.start1;Parent=g1525.t1;
OX371260.1_Lypha_dubia_genome_assembly,_chromosome:_1	AUGUSTUS	CDS	39078342	39078626	1	+	0	ID=g1525.t1.CDS1;Parent=g1525.t1;
OX371260.1_Lypha_dubia_genome_assembly,_chromosome:_1	AUGUSTUS	exon	39078342	39078626	.	+	.	ID=g1525.t1.exon1;Parent=g1525.t1;
OX371260.1_Lypha_dubia_genome_assembly,_chromosome:_1	AUGUSTUS	intron	39078627	39078674	0.56	+	.	ID=g1525.t1.intron1;Parent=g1525.t1;
OX371260.1_Lypha_dubia_genome_assembly,_chromosome:_1	AUGUSTUS	CDS	39078675	39078719	0.56	+	0	ID=g1525.t1.CDS2;Parent=g1525.t1;
OX371260.1_Lypha_dubia_genome_assembly,_chromosome:_1	AUGUSTUS	exon	39078675	39078719	.	+	.	ID=g1525.t1.exon2;Parent=g1525.t1;
OX371260.1_Lypha_dubia_genome_assembly,_chromosome:_1	AUGUSTUS	stop_codon	39078717	39078719	.	+	0	ID=g1525.t1.stop1;Parent=g1525.t1;
OX371260.1_Lypha_dubia_genome_assembly,_chromosome:_1	AUGUSTUS	gene	39181991	39185189	.	+	.	ID=g1526;
OX371260.1_Lypha_dubia_genome_assembly,_chromosome:_1	AUGUSTUS	mRNA	39181991	39185189	1	+	.	ID=g1526.t1;Parent=g1526;
OX371260.1_Lypha_dubia_genome_assembly,_chromosome:_1	AUGUSTUS	start_codon	39181991	39181993	.	+	0	ID=g1526.t1.start1;Parent=g1526.t1;
OX371260.1_Lypha_dubia_genome_assembly,_chromosome:_1	AUGUSTUS	CDS	39181991	39182112	1	+	0	ID=g1526.t1.CDS1;Parent=g1526.t1;
OX371260.1_Lypha_dubia_genome_assembly,_chromosome:_1	AUGUSTUS	exon	39181991	39182112	.	+	.	ID=g1526.t1.exon1;Parent=g1526.t1;
OX371260.1_Lypha_dubia_genome_assembly,_chromosome:_1	AUGUSTUS	intron	39182113	39182169	1	+	.	ID=g1526.t1.intron1;Parent=g1526.t1;
OX371260.1_Lypha_dubia_genome_assembly,_chromosome:_1	AUGUSTUS	CDS	39182170	39182573	1	+	1	ID=g1526.t1.CDS2;Parent=g1526.t1;
OX371260.1_Lypha_dubia_genome_assembly,_chromosome:_1	AUGUSTUS	exon	39182170	39182573	.	+	.	ID=g1526.t1.exon2;Parent=g1526.t1;
OX371260.1_Lypha_dubia_genome_assembly,_chromosome:_1	AUGUSTUS	intron	39182574	39182646	1	+	.	ID=g1526.t1.intron2;Parent=g1526.t1;
OX371260.1_Lypha_dubia_genome_assembly,_chromosome:_1	AUGUSTUS	CDS	39182647	39185189	1	+	2	ID=g1526.t1.CDS3;Parent=g1526.t1;
OX371260.1_Lypha_dubia_genome_assembly,_chromosome:_1	AUGUSTUS	exon	39182647	39185189	.	+	.	ID=g1526.t1.exon3;Parent=g1526.t1;
OX371260.1_Lypha_dubia_genome_assembly,_chromosome:_1	AUGUSTUS	stop_codon	39185187	39185189	.	+	0	ID=g1526.t1.stop1;Parent=g1526.t1;
OX371260.1_Lypha_dubia_genome_assembly,_chromosome:_1	AUGUSTUS	gene	39198863	39204186	.	+	.	ID=g1527;
OX371260.1_Lypha_dubia_genome_assembly,_chromosome:_1	AUGUSTUS	mRNA	39198863	39204186	1	+	.	ID=g1527.t1;Parent=g1527;
OX371260.1_Lypha_dubia_genome_assembly,_chromosome:_1	AUGUSTUS	start_codon	39198863	39198865	.	+	0	ID=g1527.t1.start1;Parent=g1527.t1;
OX371260.1_Lypha_dubia_genome_assembly,_chromosome:_1	AUGUSTUS	CDS	39198863	39199033	1	+	0	ID=g1527.t1.CDS1;Parent=g1527.t1;
OX371260.1_Lypha_dubia_genome_assembly,_chromosome:_1	AUGUSTUS	exon	39198863	39199033	.	+	.	ID=g1527.t1.exon1;Parent=g1527.t1;
OX371260.1_Lypha_dubia_genome_assembly,_chromosome:_1	AUGUSTUS	intron	39199034	39199116	1	+	.	ID=g1527.t1.intron1;Parent=g1527.t1;
OX371260.1_Lypha_dubia_genome_assembly,_chromosome:_1	AUGUSTUS	CDS	39199117	39199342	1	+	0	ID=g1527.t1.CDS2;Parent=g1527.t1;
OX371260.1_Lypha_dubia_genome_assembly,_chromosome:_1	AUGUSTUS	exon	39199117	39199342	.	+	.	ID=g1527.t1.exon2;Parent=g1527.t1;
OX371260.1_Lypha_dubia_genome_assembly,_chromosome:_1	AUGUSTUS	intron	39199343	39202466	1	+	.	ID=g1527.t1.intron2;Parent=g1527.t1;
OX371260.1_Lypha_dubia_genome_assembly,_chromosome:_1	AUGUSTUS	CDS	39202467	39202684	1	+	2	ID=g1527.t1.CDS3;Parent=g1527.t1;
OX371260.1_Lypha_dubia_genome_assembly,_chromosome:_1	AUGUSTUS	exon	39202467	39202684	.	+	.	ID=g1527.t1.exon3;Parent=g1527.t1;
OX371260.1_Lypha_dubia_genome_assembly,_chromosome:_1	AUGUSTUS	intron	39202685	39202737	1	+	.	ID=g1527.t1.intron3;Parent=g1527.t1;
OX371260.1_Lypha_dubia_genome_assembly,_chromosome:_1	AUGUSTUS	CDS	39202738	39203031	1	+	0	ID=g1527.t1.CDS4;Parent=g1527.t1;
OX371260.1_Lypha_dubia_genome_assembly,_chromosome:_1	AUGUSTUS	exon	39202738	39203031	.	+	.	ID=g1527.t1.exon4;Parent=g1527.t1;
OX371260.1_Lypha_dubia_genome_assembly,_chromosome:_1	AUGUSTUS	intron	39203032	39203088	1	+	.	ID=g1527.t1.intron4;Parent=g1527.t1;
OX371260.1_Lypha_dubia_genome_assembly,_chromosome:_1	AUGUSTUS	CDS	39203089	39203205	1	+	0	ID=g1527.t1.CDS5;Parent=g1527.t1;
OX371260.1_Lypha_dubia_genome_assembly,_chromosome:_1	AUGUSTUS	exon	39203089	39203205	.	+	.	ID=g1527.t1.exon5;Parent=g1527.t1;
OX371260.1_Lypha_dubia_genome_assembly,_chromosome:_1	AUGUSTUS	intron	39203206	39203572	1	+	.	ID=g1527.t1.intron5;Parent=g1527.t1;
OX371260.1_Lypha_dubia_genome_assembly,_chromosome:_1	AUGUSTUS	CDS	39203573	39203845	1	+	0	ID=g1527.t1.CDS6;Parent=g1527.t1;
OX371260.1_Lypha_dubia_genome_assembly,_chromosome:_1	AUGUSTUS	exon	39203573	39203845	.	+	.	ID=g1527.t1.exon6;Parent=g1527.t1;
OX371260.1_Lypha_dubia_genome_assembly,_chromosome:_1	AUGUSTUS	intron	39203846	39203910	1	+	.	ID=g1527.t1.intron6;Parent=g1527.t1;
OX371260.1_Lypha_dubia_genome_assembly,_chromosome:_1	AUGUSTUS	CDS	39203911	39204186	1	+	0	ID=g1527.t1.CDS7;Parent=g1527.t1;
OX371260.1_Lypha_dubia_genome_assembly,_chromosome:_1	AUGUSTUS	exon	39203911	39204186	.	+	.	ID=g1527.t1.exon7;Parent=g1527.t1;
OX371260.1_Lypha_dubia_genome_assembly,_chromosome:_1	AUGUSTUS	stop_codon	39204184	39204186	.	+	0	ID=g1527.t1.stop1;Parent=g1527.t1;
OX371260.1_Lypha_dubia_genome_assembly,_chromosome:_1	AUGUSTUS	gene	39207199	39209666	.	+	.	ID=g1528;
OX371260.1_Lypha_dubia_genome_assembly,_chromosome:_1	AUGUSTUS	mRNA	39207199	39209666	1	+	.	ID=g1528.t1;Parent=g1528;
OX371260.1_Lypha_dubia_genome_assembly,_chromosome:_1	AUGUSTUS	start_codon	39207199	39207201	.	+	0	ID=g1528.t1.start1;Parent=g1528.t1;
OX371260.1_Lypha_dubia_genome_assembly,_chromosome:_1	AUGUSTUS	CDS	39207199	39207369	1	+	0	ID=g1528.t1.CDS1;Parent=g1528.t1;
OX371260.1_Lypha_dubia_genome_assembly,_chromosome:_1	AUGUSTUS	exon	39207199	39207369	.	+	.	ID=g1528.t1.exon1;Parent=g1528.t1;
OX371260.1_Lypha_dubia_genome_assembly,_chromosome:_1	AUGUSTUS	intron	39207370	39207863	1	+	.	ID=g1528.t1.intron1;Parent=g1528.t1;
OX371260.1_Lypha_dubia_genome_assembly,_chromosome:_1	AUGUSTUS	CDS	39207864	39208086	1	+	0	ID=g1528.t1.CDS2;Parent=g1528.t1;
OX371260.1_Lypha_dubia_genome_assembly,_chromosome:_1	AUGUSTUS	exon	39207864	39208086	.	+	.	ID=g1528.t1.exon2;Parent=g1528.t1;
OX371260.1_Lypha_dubia_genome_assembly,_chromosome:_1	AUGUSTUS	intron	39208087	39208276	1	+	.	ID=g1528.t1.intron2;Parent=g1528.t1;
OX371260.1_Lypha_dubia_genome_assembly,_chromosome:_1	AUGUSTUS	CDS	39208277	39208494	1	+	2	ID=g1528.t1.CDS3;Parent=g1528.t1;
OX371260.1_Lypha_dubia_genome_assembly,_chromosome:_1	AUGUSTUS	exon	39208277	39208494	.	+	.	ID=g1528.t1.exon3;Parent=g1528.t1;
OX371260.1_Lypha_dubia_genome_assembly,_chromosome:_1	AUGUSTUS	intron	39208495	39208595	1	+	.	ID=g1528.t1.intron3;Parent=g1528.t1;
OX371260.1_Lypha_dubia_genome_assembly,_chromosome:_1	AUGUSTUS	CDS	39208596	39208886	1	+	0	ID=g1528.t1.CDS4;Parent=g1528.t1;
OX371260.1_Lypha_dubia_genome_assembly,_chromosome:_1	AUGUSTUS	exon	39208596	39208886	.	+	.	ID=g1528.t1.exon4;Parent=g1528.t1;
OX371260.1_Lypha_dubia_genome_assembly,_chromosome:_1	AUGUSTUS	intron	39208887	39208941	1	+	.	ID=g1528.t1.intron4;Parent=g1528.t1;
OX371260.1_Lypha_dubia_genome_assembly,_chromosome:_1	AUGUSTUS	CDS	39208942	39209337	1	+	0	ID=g1528.t1.CDS5;Parent=g1528.t1;
OX371260.1_Lypha_dubia_genome_assembly,_chromosome:_1	AUGUSTUS	exon	39208942	39209337	.	+	.	ID=g1528.t1.exon5;Parent=g1528.t1;
OX371260.1_Lypha_dubia_genome_assembly,_chromosome:_1	AUGUSTUS	intron	39209338	39209390	1	+	.	ID=g1528.t1.intron5;Parent=g1528.t1;
OX371260.1_Lypha_dubia_genome_assembly,_chromosome:_1	AUGUSTUS	CDS	39209391	39209666	1	+	0	ID=g1528.t1.CDS6;Parent=g1528.t1;
OX371260.1_Lypha_dubia_genome_assembly,_chromosome:_1	AUGUSTUS	exon	39209391	39209666	.	+	.	ID=g1528.t1.exon6;Parent=g1528.t1;
OX371260.1_Lypha_dubia_genome_assembly,_chromosome:_1	AUGUSTUS	stop_codon	39209664	39209666	.	+	0	ID=g1528.t1.stop1;Parent=g1528.t1;
OX371260.1_Lypha_dubia_genome_assembly,_chromosome:_1	AUGUSTUS	gene	39211407	39237618	.	+	.	ID=g1529;
OX371260.1_Lypha_dubia_genome_assembly,_chromosome:_1	AUGUSTUS	mRNA	39211407	39237618	1	+	.	ID=g1529.t1;Parent=g1529;
OX371260.1_Lypha_dubia_genome_assembly,_chromosome:_1	AUGUSTUS	start_codon	39211407	39211409	.	+	0	ID=g1529.t1.start1;Parent=g1529.t1;
OX371260.1_Lypha_dubia_genome_assembly,_chromosome:_1	AUGUSTUS	CDS	39211407	39211473	1	+	0	ID=g1529.t1.CDS1;Parent=g1529.t1;
OX371260.1_Lypha_dubia_genome_assembly,_chromosome:_1	AUGUSTUS	exon	39211407	39211473	.	+	.	ID=g1529.t1.exon1;Parent=g1529.t1;
OX371260.1_Lypha_dubia_genome_assembly,_chromosome:_1	AUGUSTUS	intron	39211474	39216632	1	+	.	ID=g1529.t1.intron1;Parent=g1529.t1;
OX371260.1_Lypha_dubia_genome_assembly,_chromosome:_1	AUGUSTUS	CDS	39216633	39216749	1	+	2	ID=g1529.t1.CDS2;Parent=g1529.t1;
OX371260.1_Lypha_dubia_genome_assembly,_chromosome:_1	AUGUSTUS	exon	39216633	39216749	.	+	.	ID=g1529.t1.exon2;Parent=g1529.t1;
OX371260.1_Lypha_dubia_genome_assembly,_chromosome:_1	AUGUSTUS	intron	39216750	39224293	1	+	.	ID=g1529.t1.intron2;Parent=g1529.t1;
OX371260.1_Lypha_dubia_genome_assembly,_chromosome:_1	AUGUSTUS	CDS	39224294	39224518	1	+	2	ID=g1529.t1.CDS3;Parent=g1529.t1;
OX371260.1_Lypha_dubia_genome_assembly,_chromosome:_1	AUGUSTUS	exon	39224294	39224518	.	+	.	ID=g1529.t1.exon3;Parent=g1529.t1;
OX371260.1_Lypha_dubia_genome_assembly,_chromosome:_1	AUGUSTUS	intron	39224519	39236863	1	+	.	ID=g1529.t1.intron3;Parent=g1529.t1;
OX371260.1_Lypha_dubia_genome_assembly,_chromosome:_1	AUGUSTUS	CDS	39236864	39237618	1	+	2	ID=g1529.t1.CDS4;Parent=g1529.t1;
OX371260.1_Lypha_dubia_genome_assembly,_chromosome:_1	AUGUSTUS	exon	39236864	39237618	.	+	.	ID=g1529.t1.exon4;Parent=g1529.t1;
OX371260.1_Lypha_dubia_genome_assembly,_chromosome:_1	AUGUSTUS	stop_codon	39237616	39237618	.	+	0	ID=g1529.t1.stop1;Parent=g1529.t1;
OX371260.1_Lypha_dubia_genome_assembly,_chromosome:_1	AUGUSTUS	gene	39241155	39243674	.	-	.	ID=g1530;
OX371260.1_Lypha_dubia_genome_assembly,_chromosome:_1	AUGUSTUS	mRNA	39241155	39243674	1	-	.	ID=g1530.t1;Parent=g1530;
OX371260.1_Lypha_dubia_genome_assembly,_chromosome:_1	AUGUSTUS	stop_codon	39241155	39241157	.	-	0	ID=g1530.t1.stop1;Parent=g1530.t1;
OX371260.1_Lypha_dubia_genome_assembly,_chromosome:_1	AUGUSTUS	CDS	39241155	39241566	1	-	1	ID=g1530.t1.CDS1;Parent=g1530.t1;
OX371260.1_Lypha_dubia_genome_assembly,_chromosome:_1	AUGUSTUS	exon	39241155	39241566	.	-	.	ID=g1530.t1.exon1;Parent=g1530.t1;
OX371260.1_Lypha_dubia_genome_assembly,_chromosome:_1	AUGUSTUS	intron	39241567	39241623	1	-	.	ID=g1530.t1.intron1;Parent=g1530.t1;
OX371260.1_Lypha_dubia_genome_assembly,_chromosome:_1	AUGUSTUS	CDS	39241624	39241724	1	-	0	ID=g1530.t1.CDS2;Parent=g1530.t1;
OX371260.1_Lypha_dubia_genome_assembly,_chromosome:_1	AUGUSTUS	exon	39241624	39241724	.	-	.	ID=g1530.t1.exon2;Parent=g1530.t1;
OX371260.1_Lypha_dubia_genome_assembly,_chromosome:_1	AUGUSTUS	intron	39241725	39241849	1	-	.	ID=g1530.t1.intron2;Parent=g1530.t1;
OX371260.1_Lypha_dubia_genome_assembly,_chromosome:_1	AUGUSTUS	CDS	39241850	39241990	1	-	0	ID=g1530.t1.CDS3;Parent=g1530.t1;
OX371260.1_Lypha_dubia_genome_assembly,_chromosome:_1	AUGUSTUS	exon	39241850	39241990	.	-	.	ID=g1530.t1.exon3;Parent=g1530.t1;
OX371260.1_Lypha_dubia_genome_assembly,_chromosome:_1	AUGUSTUS	intron	39241991	39242065	1	-	.	ID=g1530.t1.intron3;Parent=g1530.t1;
OX371260.1_Lypha_dubia_genome_assembly,_chromosome:_1	AUGUSTUS	CDS	39242066	39242456	1	-	1	ID=g1530.t1.CDS4;Parent=g1530.t1;
OX371260.1_Lypha_dubia_genome_assembly,_chromosome:_1	AUGUSTUS	exon	39242066	39242456	.	-	.	ID=g1530.t1.exon4;Parent=g1530.t1;
OX371260.1_Lypha_dubia_genome_assembly,_chromosome:_1	AUGUSTUS	intron	39242457	39242514	1	-	.	ID=g1530.t1.intron4;Parent=g1530.t1;
OX371260.1_Lypha_dubia_genome_assembly,_chromosome:_1	AUGUSTUS	CDS	39242515	39243674	1	-	0	ID=g1530.t1.CDS5;Parent=g1530.t1;
OX371260.1_Lypha_dubia_genome_assembly,_chromosome:_1	AUGUSTUS	exon	39242515	39243674	.	-	.	ID=g1530.t1.exon5;Parent=g1530.t1;
OX371260.1_Lypha_dubia_genome_assembly,_chromosome:_1	AUGUSTUS	start_codon	39243672	39243674	.	-	0	ID=g1530.t1.start1;Parent=g1530.t1;
OX371260.1_Lypha_dubia_genome_assembly,_chromosome:_1	AUGUSTUS	gene	39264337	39271624	.	+	.	ID=g1531;
OX371260.1_Lypha_dubia_genome_assembly,_chromosome:_1	AUGUSTUS	mRNA	39264337	39271624	1	+	.	ID=g1531.t1;Parent=g1531;
OX371260.1_Lypha_dubia_genome_assembly,_chromosome:_1	AUGUSTUS	start_codon	39264337	39264339	.	+	0	ID=g1531.t1.start1;Parent=g1531.t1;
OX371260.1_Lypha_dubia_genome_assembly,_chromosome:_1	AUGUSTUS	CDS	39264337	39264430	1	+	0	ID=g1531.t1.CDS1;Parent=g1531.t1;
OX371260.1_Lypha_dubia_genome_assembly,_chromosome:_1	AUGUSTUS	exon	39264337	39264430	.	+	.	ID=g1531.t1.exon1;Parent=g1531.t1;
OX371260.1_Lypha_dubia_genome_assembly,_chromosome:_1	AUGUSTUS	intron	39264431	39264497	1	+	.	ID=g1531.t1.intron1;Parent=g1531.t1;
OX371260.1_Lypha_dubia_genome_assembly,_chromosome:_1	AUGUSTUS	CDS	39264498	39264959	1	+	2	ID=g1531.t1.CDS2;Parent=g1531.t1;
OX371260.1_Lypha_dubia_genome_assembly,_chromosome:_1	AUGUSTUS	exon	39264498	39264959	.	+	.	ID=g1531.t1.exon2;Parent=g1531.t1;
OX371260.1_Lypha_dubia_genome_assembly,_chromosome:_1	AUGUSTUS	intron	39264960	39265022	1	+	.	ID=g1531.t1.intron2;Parent=g1531.t1;
OX371260.1_Lypha_dubia_genome_assembly,_chromosome:_1	AUGUSTUS	CDS	39265023	39266686	1	+	2	ID=g1531.t1.CDS3;Parent=g1531.t1;
OX371260.1_Lypha_dubia_genome_assembly,_chromosome:_1	AUGUSTUS	exon	39265023	39266686	.	+	.	ID=g1531.t1.exon3;Parent=g1531.t1;
OX371260.1_Lypha_dubia_genome_assembly,_chromosome:_1	AUGUSTUS	intron	39266687	39267922	1	+	.	ID=g1531.t1.intron3;Parent=g1531.t1;
OX371260.1_Lypha_dubia_genome_assembly,_chromosome:_1	AUGUSTUS	CDS	39267923	39268103	1	+	0	ID=g1531.t1.CDS4;Parent=g1531.t1;
OX371260.1_Lypha_dubia_genome_assembly,_chromosome:_1	AUGUSTUS	exon	39267923	39268103	.	+	.	ID=g1531.t1.exon4;Parent=g1531.t1;
OX371260.1_Lypha_dubia_genome_assembly,_chromosome:_1	AUGUSTUS	intron	39268104	39268168	1	+	.	ID=g1531.t1.intron4;Parent=g1531.t1;
OX371260.1_Lypha_dubia_genome_assembly,_chromosome:_1	AUGUSTUS	CDS	39268169	39268509	1	+	2	ID=g1531.t1.CDS5;Parent=g1531.t1;
OX371260.1_Lypha_dubia_genome_assembly,_chromosome:_1	AUGUSTUS	exon	39268169	39268509	.	+	.	ID=g1531.t1.exon5;Parent=g1531.t1;
OX371260.1_Lypha_dubia_genome_assembly,_chromosome:_1	AUGUSTUS	intron	39268510	39268577	1	+	.	ID=g1531.t1.intron5;Parent=g1531.t1;
OX371260.1_Lypha_dubia_genome_assembly,_chromosome:_1	AUGUSTUS	CDS	39268578	39269311	1	+	0	ID=g1531.t1.CDS6;Parent=g1531.t1;
OX371260.1_Lypha_dubia_genome_assembly,_chromosome:_1	AUGUSTUS	exon	39268578	39269311	.	+	.	ID=g1531.t1.exon6;Parent=g1531.t1;
OX371260.1_Lypha_dubia_genome_assembly,_chromosome:_1	AUGUSTUS	intron	39269312	39271494	1	+	.	ID=g1531.t1.intron6;Parent=g1531.t1;
OX371260.1_Lypha_dubia_genome_assembly,_chromosome:_1	AUGUSTUS	CDS	39271495	39271624	1	+	1	ID=g1531.t1.CDS7;Parent=g1531.t1;
OX371260.1_Lypha_dubia_genome_assembly,_chromosome:_1	AUGUSTUS	exon	39271495	39271624	.	+	.	ID=g1531.t1.exon7;Parent=g1531.t1;
OX371260.1_Lypha_dubia_genome_assembly,_chromosome:_1	AUGUSTUS	stop_codon	39271622	39271624	.	+	0	ID=g1531.t1.stop1;Parent=g1531.t1;
OX371260.1_Lypha_dubia_genome_assembly,_chromosome:_1	AUGUSTUS	gene	39279047	39283115	.	+	.	ID=g1532;
OX371260.1_Lypha_dubia_genome_assembly,_chromosome:_1	AUGUSTUS	mRNA	39279047	39283115	1	+	.	ID=g1532.t1;Parent=g1532;
OX371260.1_Lypha_dubia_genome_assembly,_chromosome:_1	AUGUSTUS	start_codon	39279047	39279049	.	+	0	ID=g1532.t1.start1;Parent=g1532.t1;
OX371260.1_Lypha_dubia_genome_assembly,_chromosome:_1	AUGUSTUS	CDS	39279047	39279169	1	+	0	ID=g1532.t1.CDS1;Parent=g1532.t1;
OX371260.1_Lypha_dubia_genome_assembly,_chromosome:_1	AUGUSTUS	exon	39279047	39279169	.	+	.	ID=g1532.t1.exon1;Parent=g1532.t1;
OX371260.1_Lypha_dubia_genome_assembly,_chromosome:_1	AUGUSTUS	intron	39279170	39280007	1	+	.	ID=g1532.t1.intron1;Parent=g1532.t1;
OX371260.1_Lypha_dubia_genome_assembly,_chromosome:_1	AUGUSTUS	CDS	39280008	39280162	1	+	0	ID=g1532.t1.CDS2;Parent=g1532.t1;
OX371260.1_Lypha_dubia_genome_assembly,_chromosome:_1	AUGUSTUS	exon	39280008	39280162	.	+	.	ID=g1532.t1.exon2;Parent=g1532.t1;
OX371260.1_Lypha_dubia_genome_assembly,_chromosome:_1	AUGUSTUS	intron	39280163	39280236	1	+	.	ID=g1532.t1.intron2;Parent=g1532.t1;
OX371260.1_Lypha_dubia_genome_assembly,_chromosome:_1	AUGUSTUS	CDS	39280237	39280398	1	+	1	ID=g1532.t1.CDS3;Parent=g1532.t1;
OX371260.1_Lypha_dubia_genome_assembly,_chromosome:_1	AUGUSTUS	exon	39280237	39280398	.	+	.	ID=g1532.t1.exon3;Parent=g1532.t1;
OX371260.1_Lypha_dubia_genome_assembly,_chromosome:_1	AUGUSTUS	intron	39280399	39282994	1	+	.	ID=g1532.t1.intron3;Parent=g1532.t1;
OX371260.1_Lypha_dubia_genome_assembly,_chromosome:_1	AUGUSTUS	CDS	39282995	39283115	1	+	1	ID=g1532.t1.CDS4;Parent=g1532.t1;
OX371260.1_Lypha_dubia_genome_assembly,_chromosome:_1	AUGUSTUS	exon	39282995	39283115	.	+	.	ID=g1532.t1.exon4;Parent=g1532.t1;
OX371260.1_Lypha_dubia_genome_assembly,_chromosome:_1	AUGUSTUS	stop_codon	39283113	39283115	.	+	0	ID=g1532.t1.stop1;Parent=g1532.t1;
OX371260.1_Lypha_dubia_genome_assembly,_chromosome:_1	AUGUSTUS	gene	39350683	39407649	.	-	.	ID=g1533;
OX371260.1_Lypha_dubia_genome_assembly,_chromosome:_1	AUGUSTUS	mRNA	39350683	39407649	0.91	-	.	ID=g1533.t1;Parent=g1533;
OX371260.1_Lypha_dubia_genome_assembly,_chromosome:_1	AUGUSTUS	stop_codon	39350683	39350685	.	-	0	ID=g1533.t1.stop1;Parent=g1533.t1;
OX371260.1_Lypha_dubia_genome_assembly,_chromosome:_1	AUGUSTUS	CDS	39350683	39350709	1	-	0	ID=g1533.t1.CDS1;Parent=g1533.t1;
OX371260.1_Lypha_dubia_genome_assembly,_chromosome:_1	AUGUSTUS	exon	39350683	39350709	.	-	.	ID=g1533.t1.exon1;Parent=g1533.t1;
OX371260.1_Lypha_dubia_genome_assembly,_chromosome:_1	AUGUSTUS	intron	39350710	39352503	1	-	.	ID=g1533.t1.intron1;Parent=g1533.t1;
OX371260.1_Lypha_dubia_genome_assembly,_chromosome:_1	AUGUSTUS	CDS	39352504	39352691	1	-	2	ID=g1533.t1.CDS2;Parent=g1533.t1;
OX371260.1_Lypha_dubia_genome_assembly,_chromosome:_1	AUGUSTUS	exon	39352504	39352691	.	-	.	ID=g1533.t1.exon2;Parent=g1533.t1;
OX371260.1_Lypha_dubia_genome_assembly,_chromosome:_1	AUGUSTUS	intron	39352692	39353097	1	-	.	ID=g1533.t1.intron2;Parent=g1533.t1;
OX371260.1_Lypha_dubia_genome_assembly,_chromosome:_1	AUGUSTUS	CDS	39353098	39353284	1	-	0	ID=g1533.t1.CDS3;Parent=g1533.t1;
OX371260.1_Lypha_dubia_genome_assembly,_chromosome:_1	AUGUSTUS	exon	39353098	39353284	.	-	.	ID=g1533.t1.exon3;Parent=g1533.t1;
OX371260.1_Lypha_dubia_genome_assembly,_chromosome:_1	AUGUSTUS	intron	39353285	39367941	1	-	.	ID=g1533.t1.intron3;Parent=g1533.t1;
OX371260.1_Lypha_dubia_genome_assembly,_chromosome:_1	AUGUSTUS	CDS	39367942	39368085	1	-	0	ID=g1533.t1.CDS4;Parent=g1533.t1;
OX371260.1_Lypha_dubia_genome_assembly,_chromosome:_1	AUGUSTUS	exon	39367942	39368085	.	-	.	ID=g1533.t1.exon4;Parent=g1533.t1;
OX371260.1_Lypha_dubia_genome_assembly,_chromosome:_1	AUGUSTUS	intron	39368086	39389226	1	-	.	ID=g1533.t1.intron4;Parent=g1533.t1;
OX371260.1_Lypha_dubia_genome_assembly,_chromosome:_1	AUGUSTUS	CDS	39389227	39389372	0.99	-	2	ID=g1533.t1.CDS5;Parent=g1533.t1;
OX371260.1_Lypha_dubia_genome_assembly,_chromosome:_1	AUGUSTUS	exon	39389227	39389372	.	-	.	ID=g1533.t1.exon5;Parent=g1533.t1;
OX371260.1_Lypha_dubia_genome_assembly,_chromosome:_1	AUGUSTUS	intron	39389373	39405589	0.91	-	.	ID=g1533.t1.intron5;Parent=g1533.t1;
OX371260.1_Lypha_dubia_genome_assembly,_chromosome:_1	AUGUSTUS	CDS	39405590	39406466	1	-	0	ID=g1533.t1.CDS6;Parent=g1533.t1;
OX371260.1_Lypha_dubia_genome_assembly,_chromosome:_1	AUGUSTUS	exon	39405590	39406466	.	-	.	ID=g1533.t1.exon6;Parent=g1533.t1;
OX371260.1_Lypha_dubia_genome_assembly,_chromosome:_1	AUGUSTUS	intron	39406467	39407373	1	-	.	ID=g1533.t1.intron6;Parent=g1533.t1;
OX371260.1_Lypha_dubia_genome_assembly,_chromosome:_1	AUGUSTUS	CDS	39407374	39407649	1	-	0	ID=g1533.t1.CDS7;Parent=g1533.t1;
OX371260.1_Lypha_dubia_genome_assembly,_chromosome:_1	AUGUSTUS	exon	39407374	39407649	.	-	.	ID=g1533.t1.exon7;Parent=g1533.t1;
OX371260.1_Lypha_dubia_genome_assembly,_chromosome:_1	AUGUSTUS	start_codon	39407647	39407649	.	-	0	ID=g1533.t1.start1;Parent=g1533.t1;
OX371260.1_Lypha_dubia_genome_assembly,_chromosome:_1	AUGUSTUS	gene	39410261	39411392	.	+	.	ID=g1534;
OX371260.1_Lypha_dubia_genome_assembly,_chromosome:_1	AUGUSTUS	mRNA	39410261	39411392	1	+	.	ID=g1534.t1;Parent=g1534;
OX371260.1_Lypha_dubia_genome_assembly,_chromosome:_1	AUGUSTUS	start_codon	39410261	39410263	.	+	0	ID=g1534.t1.start1;Parent=g1534.t1;
OX371260.1_Lypha_dubia_genome_assembly,_chromosome:_1	AUGUSTUS	CDS	39410261	39410378	1	+	0	ID=g1534.t1.CDS1;Parent=g1534.t1;
OX371260.1_Lypha_dubia_genome_assembly,_chromosome:_1	AUGUSTUS	exon	39410261	39410378	.	+	.	ID=g1534.t1.exon1;Parent=g1534.t1;
OX371260.1_Lypha_dubia_genome_assembly,_chromosome:_1	AUGUSTUS	intron	39410379	39410967	1	+	.	ID=g1534.t1.intron1;Parent=g1534.t1;
OX371260.1_Lypha_dubia_genome_assembly,_chromosome:_1	AUGUSTUS	CDS	39410968	39411392	1	+	2	ID=g1534.t1.CDS2;Parent=g1534.t1;
OX371260.1_Lypha_dubia_genome_assembly,_chromosome:_1	AUGUSTUS	exon	39410968	39411392	.	+	.	ID=g1534.t1.exon2;Parent=g1534.t1;
OX371260.1_Lypha_dubia_genome_assembly,_chromosome:_1	AUGUSTUS	stop_codon	39411390	39411392	.	+	0	ID=g1534.t1.stop1;Parent=g1534.t1;
OX371260.1_Lypha_dubia_genome_assembly,_chromosome:_1	AUGUSTUS	gene	39434707	39439923	.	-	.	ID=g1535;
OX371260.1_Lypha_dubia_genome_assembly,_chromosome:_1	AUGUSTUS	mRNA	39434707	39439923	0.62	-	.	ID=g1535.t1;Parent=g1535;
OX371260.1_Lypha_dubia_genome_assembly,_chromosome:_1	AUGUSTUS	stop_codon	39434707	39434709	.	-	0	ID=g1535.t1.stop1;Parent=g1535.t1;
OX371260.1_Lypha_dubia_genome_assembly,_chromosome:_1	AUGUSTUS	CDS	39434707	39434870	0.64	-	2	ID=g1535.t1.CDS1;Parent=g1535.t1;
OX371260.1_Lypha_dubia_genome_assembly,_chromosome:_1	AUGUSTUS	exon	39434707	39434870	.	-	.	ID=g1535.t1.exon1;Parent=g1535.t1;
OX371260.1_Lypha_dubia_genome_assembly,_chromosome:_1	AUGUSTUS	intron	39434871	39439628	0.62	-	.	ID=g1535.t1.intron1;Parent=g1535.t1;
OX371260.1_Lypha_dubia_genome_assembly,_chromosome:_1	AUGUSTUS	CDS	39439629	39439923	0.86	-	0	ID=g1535.t1.CDS2;Parent=g1535.t1;
OX371260.1_Lypha_dubia_genome_assembly,_chromosome:_1	AUGUSTUS	exon	39439629	39439923	.	-	.	ID=g1535.t1.exon2;Parent=g1535.t1;
OX371260.1_Lypha_dubia_genome_assembly,_chromosome:_1	AUGUSTUS	start_codon	39439921	39439923	.	-	0	ID=g1535.t1.start1;Parent=g1535.t1;
OX371260.1_Lypha_dubia_genome_assembly,_chromosome:_1	AUGUSTUS	gene	39558142	39559914	.	+	.	ID=g1536;
OX371260.1_Lypha_dubia_genome_assembly,_chromosome:_1	AUGUSTUS	mRNA	39558142	39559914	1	+	.	ID=g1536.t1;Parent=g1536;
OX371260.1_Lypha_dubia_genome_assembly,_chromosome:_1	AUGUSTUS	start_codon	39558142	39558144	.	+	0	ID=g1536.t1.start1;Parent=g1536.t1;
OX371260.1_Lypha_dubia_genome_assembly,_chromosome:_1	AUGUSTUS	CDS	39558142	39559914	1	+	0	ID=g1536.t1.CDS1;Parent=g1536.t1;
OX371260.1_Lypha_dubia_genome_assembly,_chromosome:_1	AUGUSTUS	exon	39558142	39559914	.	+	.	ID=g1536.t1.exon1;Parent=g1536.t1;
OX371260.1_Lypha_dubia_genome_assembly,_chromosome:_1	AUGUSTUS	stop_codon	39559912	39559914	.	+	0	ID=g1536.t1.stop1;Parent=g1536.t1;
OX371260.1_Lypha_dubia_genome_assembly,_chromosome:_1	AUGUSTUS	gene	39993210	40006298	.	+	.	ID=g1537;
OX371260.1_Lypha_dubia_genome_assembly,_chromosome:_1	AUGUSTUS	mRNA	39993210	40006298	1	+	.	ID=g1537.t1;Parent=g1537;
OX371260.1_Lypha_dubia_genome_assembly,_chromosome:_1	AUGUSTUS	start_codon	39993210	39993212	.	+	0	ID=g1537.t1.start1;Parent=g1537.t1;
OX371260.1_Lypha_dubia_genome_assembly,_chromosome:_1	AUGUSTUS	CDS	39993210	39993468	1	+	0	ID=g1537.t1.CDS1;Parent=g1537.t1;
OX371260.1_Lypha_dubia_genome_assembly,_chromosome:_1	AUGUSTUS	exon	39993210	39993468	.	+	.	ID=g1537.t1.exon1;Parent=g1537.t1;
OX371260.1_Lypha_dubia_genome_assembly,_chromosome:_1	AUGUSTUS	intron	39993469	39994641	1	+	.	ID=g1537.t1.intron1;Parent=g1537.t1;
OX371260.1_Lypha_dubia_genome_assembly,_chromosome:_1	AUGUSTUS	CDS	39994642	39995390	1	+	2	ID=g1537.t1.CDS2;Parent=g1537.t1;
OX371260.1_Lypha_dubia_genome_assembly,_chromosome:_1	AUGUSTUS	exon	39994642	39995390	.	+	.	ID=g1537.t1.exon2;Parent=g1537.t1;
OX371260.1_Lypha_dubia_genome_assembly,_chromosome:_1	AUGUSTUS	intron	39995391	39995454	1	+	.	ID=g1537.t1.intron2;Parent=g1537.t1;
OX371260.1_Lypha_dubia_genome_assembly,_chromosome:_1	AUGUSTUS	CDS	39995455	39996130	1	+	0	ID=g1537.t1.CDS3;Parent=g1537.t1;
OX371260.1_Lypha_dubia_genome_assembly,_chromosome:_1	AUGUSTUS	exon	39995455	39996130	.	+	.	ID=g1537.t1.exon3;Parent=g1537.t1;
OX371260.1_Lypha_dubia_genome_assembly,_chromosome:_1	AUGUSTUS	intron	39996131	39999294	1	+	.	ID=g1537.t1.intron3;Parent=g1537.t1;
OX371260.1_Lypha_dubia_genome_assembly,_chromosome:_1	AUGUSTUS	CDS	39999295	39999962	1	+	2	ID=g1537.t1.CDS4;Parent=g1537.t1;
OX371260.1_Lypha_dubia_genome_assembly,_chromosome:_1	AUGUSTUS	exon	39999295	39999962	.	+	.	ID=g1537.t1.exon4;Parent=g1537.t1;
OX371260.1_Lypha_dubia_genome_assembly,_chromosome:_1	AUGUSTUS	intron	39999963	40000507	1	+	.	ID=g1537.t1.intron4;Parent=g1537.t1;
OX371260.1_Lypha_dubia_genome_assembly,_chromosome:_1	AUGUSTUS	CDS	40000508	40000818	1	+	0	ID=g1537.t1.CDS5;Parent=g1537.t1;
OX371260.1_Lypha_dubia_genome_assembly,_chromosome:_1	AUGUSTUS	exon	40000508	40000818	.	+	.	ID=g1537.t1.exon5;Parent=g1537.t1;
OX371260.1_Lypha_dubia_genome_assembly,_chromosome:_1	AUGUSTUS	intron	40000819	40000977	1	+	.	ID=g1537.t1.intron5;Parent=g1537.t1;
OX371260.1_Lypha_dubia_genome_assembly,_chromosome:_1	AUGUSTUS	CDS	40000978	40001541	1	+	1	ID=g1537.t1.CDS6;Parent=g1537.t1;
OX371260.1_Lypha_dubia_genome_assembly,_chromosome:_1	AUGUSTUS	exon	40000978	40001541	.	+	.	ID=g1537.t1.exon6;Parent=g1537.t1;
OX371260.1_Lypha_dubia_genome_assembly,_chromosome:_1	AUGUSTUS	intron	40001542	40001611	1	+	.	ID=g1537.t1.intron6;Parent=g1537.t1;
OX371260.1_Lypha_dubia_genome_assembly,_chromosome:_1	AUGUSTUS	CDS	40001612	40001769	1	+	1	ID=g1537.t1.CDS7;Parent=g1537.t1;
OX371260.1_Lypha_dubia_genome_assembly,_chromosome:_1	AUGUSTUS	exon	40001612	40001769	.	+	.	ID=g1537.t1.exon7;Parent=g1537.t1;
OX371260.1_Lypha_dubia_genome_assembly,_chromosome:_1	AUGUSTUS	intron	40001770	40001827	1	+	.	ID=g1537.t1.intron7;Parent=g1537.t1;
OX371260.1_Lypha_dubia_genome_assembly,_chromosome:_1	AUGUSTUS	CDS	40001828	40001973	1	+	2	ID=g1537.t1.CDS8;Parent=g1537.t1;
OX371260.1_Lypha_dubia_genome_assembly,_chromosome:_1	AUGUSTUS	exon	40001828	40001973	.	+	.	ID=g1537.t1.exon8;Parent=g1537.t1;
OX371260.1_Lypha_dubia_genome_assembly,_chromosome:_1	AUGUSTUS	intron	40001974	40002044	1	+	.	ID=g1537.t1.intron8;Parent=g1537.t1;
OX371260.1_Lypha_dubia_genome_assembly,_chromosome:_1	AUGUSTUS	CDS	40002045	40002405	1	+	0	ID=g1537.t1.CDS9;Parent=g1537.t1;
OX371260.1_Lypha_dubia_genome_assembly,_chromosome:_1	AUGUSTUS	exon	40002045	40002405	.	+	.	ID=g1537.t1.exon9;Parent=g1537.t1;
OX371260.1_Lypha_dubia_genome_assembly,_chromosome:_1	AUGUSTUS	intron	40002406	40002470	1	+	.	ID=g1537.t1.intron9;Parent=g1537.t1;
OX371260.1_Lypha_dubia_genome_assembly,_chromosome:_1	AUGUSTUS	CDS	40002471	40002586	1	+	2	ID=g1537.t1.CDS10;Parent=g1537.t1;
OX371260.1_Lypha_dubia_genome_assembly,_chromosome:_1	AUGUSTUS	exon	40002471	40002586	.	+	.	ID=g1537.t1.exon10;Parent=g1537.t1;
OX371260.1_Lypha_dubia_genome_assembly,_chromosome:_1	AUGUSTUS	intron	40002587	40002661	1	+	.	ID=g1537.t1.intron10;Parent=g1537.t1;
OX371260.1_Lypha_dubia_genome_assembly,_chromosome:_1	AUGUSTUS	CDS	40002662	40002831	1	+	0	ID=g1537.t1.CDS11;Parent=g1537.t1;
OX371260.1_Lypha_dubia_genome_assembly,_chromosome:_1	AUGUSTUS	exon	40002662	40002831	.	+	.	ID=g1537.t1.exon11;Parent=g1537.t1;
OX371260.1_Lypha_dubia_genome_assembly,_chromosome:_1	AUGUSTUS	intron	40002832	40002886	1	+	.	ID=g1537.t1.intron11;Parent=g1537.t1;
OX371260.1_Lypha_dubia_genome_assembly,_chromosome:_1	AUGUSTUS	CDS	40002887	40002968	1	+	1	ID=g1537.t1.CDS12;Parent=g1537.t1;
OX371260.1_Lypha_dubia_genome_assembly,_chromosome:_1	AUGUSTUS	exon	40002887	40002968	.	+	.	ID=g1537.t1.exon12;Parent=g1537.t1;
OX371260.1_Lypha_dubia_genome_assembly,_chromosome:_1	AUGUSTUS	intron	40002969	40003028	1	+	.	ID=g1537.t1.intron12;Parent=g1537.t1;
OX371260.1_Lypha_dubia_genome_assembly,_chromosome:_1	AUGUSTUS	CDS	40003029	40003310	1	+	0	ID=g1537.t1.CDS13;Parent=g1537.t1;
OX371260.1_Lypha_dubia_genome_assembly,_chromosome:_1	AUGUSTUS	exon	40003029	40003310	.	+	.	ID=g1537.t1.exon13;Parent=g1537.t1;
OX371260.1_Lypha_dubia_genome_assembly,_chromosome:_1	AUGUSTUS	intron	40003311	40003702	1	+	.	ID=g1537.t1.intron13;Parent=g1537.t1;
OX371260.1_Lypha_dubia_genome_assembly,_chromosome:_1	AUGUSTUS	CDS	40003703	40004338	1	+	0	ID=g1537.t1.CDS14;Parent=g1537.t1;
OX371260.1_Lypha_dubia_genome_assembly,_chromosome:_1	AUGUSTUS	exon	40003703	40004338	.	+	.	ID=g1537.t1.exon14;Parent=g1537.t1;
OX371260.1_Lypha_dubia_genome_assembly,_chromosome:_1	AUGUSTUS	intron	40004339	40004651	1	+	.	ID=g1537.t1.intron14;Parent=g1537.t1;
OX371260.1_Lypha_dubia_genome_assembly,_chromosome:_1	AUGUSTUS	CDS	40004652	40004888	1	+	0	ID=g1537.t1.CDS15;Parent=g1537.t1;
OX371260.1_Lypha_dubia_genome_assembly,_chromosome:_1	AUGUSTUS	exon	40004652	40004888	.	+	.	ID=g1537.t1.exon15;Parent=g1537.t1;
OX371260.1_Lypha_dubia_genome_assembly,_chromosome:_1	AUGUSTUS	intron	40004889	40004984	1	+	.	ID=g1537.t1.intron15;Parent=g1537.t1;
OX371260.1_Lypha_dubia_genome_assembly,_chromosome:_1	AUGUSTUS	CDS	40004985	40006298	1	+	0	ID=g1537.t1.CDS16;Parent=g1537.t1;
OX371260.1_Lypha_dubia_genome_assembly,_chromosome:_1	AUGUSTUS	exon	40004985	40006298	.	+	.	ID=g1537.t1.exon16;Parent=g1537.t1;
OX371260.1_Lypha_dubia_genome_assembly,_chromosome:_1	AUGUSTUS	stop_codon	40006296	40006298	.	+	0	ID=g1537.t1.stop1;Parent=g1537.t1;
OX371260.1_Lypha_dubia_genome_assembly,_chromosome:_1	AUGUSTUS	gene	40010021	40011497	.	-	.	ID=g1538;
OX371260.1_Lypha_dubia_genome_assembly,_chromosome:_1	AUGUSTUS	mRNA	40010021	40011497	1	-	.	ID=g1538.t1;Parent=g1538;
OX371260.1_Lypha_dubia_genome_assembly,_chromosome:_1	AUGUSTUS	stop_codon	40010021	40010023	.	-	0	ID=g1538.t1.stop1;Parent=g1538.t1;
OX371260.1_Lypha_dubia_genome_assembly,_chromosome:_1	AUGUSTUS	CDS	40010021	40011018	1	-	2	ID=g1538.t1.CDS1;Parent=g1538.t1;
OX371260.1_Lypha_dubia_genome_assembly,_chromosome:_1	AUGUSTUS	exon	40010021	40011018	.	-	.	ID=g1538.t1.exon1;Parent=g1538.t1;
OX371260.1_Lypha_dubia_genome_assembly,_chromosome:_1	AUGUSTUS	intron	40011019	40011109	1	-	.	ID=g1538.t1.intron1;Parent=g1538.t1;
OX371260.1_Lypha_dubia_genome_assembly,_chromosome:_1	AUGUSTUS	CDS	40011110	40011497	1	-	0	ID=g1538.t1.CDS2;Parent=g1538.t1;
OX371260.1_Lypha_dubia_genome_assembly,_chromosome:_1	AUGUSTUS	exon	40011110	40011497	.	-	.	ID=g1538.t1.exon2;Parent=g1538.t1;
OX371260.1_Lypha_dubia_genome_assembly,_chromosome:_1	AUGUSTUS	start_codon	40011495	40011497	.	-	0	ID=g1538.t1.start1;Parent=g1538.t1;
OX371260.1_Lypha_dubia_genome_assembly,_chromosome:_1	AUGUSTUS	gene	40014494	40023583	.	-	.	ID=g1539;
OX371260.1_Lypha_dubia_genome_assembly,_chromosome:_1	AUGUSTUS	mRNA	40014494	40020347	1	-	.	ID=g1539.t1;Parent=g1539;
OX371260.1_Lypha_dubia_genome_assembly,_chromosome:_1	AUGUSTUS	stop_codon	40014494	40014496	.	-	0	ID=g1539.t1.stop1;Parent=g1539.t1;
OX371260.1_Lypha_dubia_genome_assembly,_chromosome:_1	AUGUSTUS	CDS	40014494	40014843	1	-	2	ID=g1539.t1.CDS1;Parent=g1539.t1;
OX371260.1_Lypha_dubia_genome_assembly,_chromosome:_1	AUGUSTUS	exon	40014494	40014843	.	-	.	ID=g1539.t1.exon1;Parent=g1539.t1;
OX371260.1_Lypha_dubia_genome_assembly,_chromosome:_1	AUGUSTUS	intron	40014844	40016981	1	-	.	ID=g1539.t1.intron1;Parent=g1539.t1;
OX371260.1_Lypha_dubia_genome_assembly,_chromosome:_1	AUGUSTUS	CDS	40016982	40017026	1	-	2	ID=g1539.t1.CDS2;Parent=g1539.t1;
OX371260.1_Lypha_dubia_genome_assembly,_chromosome:_1	AUGUSTUS	exon	40016982	40017026	.	-	.	ID=g1539.t1.exon2;Parent=g1539.t1;
OX371260.1_Lypha_dubia_genome_assembly,_chromosome:_1	AUGUSTUS	intron	40017027	40017114	1	-	.	ID=g1539.t1.intron2;Parent=g1539.t1;
OX371260.1_Lypha_dubia_genome_assembly,_chromosome:_1	AUGUSTUS	CDS	40017115	40017760	1	-	0	ID=g1539.t1.CDS3;Parent=g1539.t1;
OX371260.1_Lypha_dubia_genome_assembly,_chromosome:_1	AUGUSTUS	exon	40017115	40017760	.	-	.	ID=g1539.t1.exon3;Parent=g1539.t1;
OX371260.1_Lypha_dubia_genome_assembly,_chromosome:_1	AUGUSTUS	intron	40017761	40018700	1	-	.	ID=g1539.t1.intron3;Parent=g1539.t1;
OX371260.1_Lypha_dubia_genome_assembly,_chromosome:_1	AUGUSTUS	CDS	40018701	40019027	1	-	0	ID=g1539.t1.CDS4;Parent=g1539.t1;
OX371260.1_Lypha_dubia_genome_assembly,_chromosome:_1	AUGUSTUS	exon	40018701	40019027	.	-	.	ID=g1539.t1.exon4;Parent=g1539.t1;
OX371260.1_Lypha_dubia_genome_assembly,_chromosome:_1	AUGUSTUS	intron	40019028	40019382	1	-	.	ID=g1539.t1.intron4;Parent=g1539.t1;
OX371260.1_Lypha_dubia_genome_assembly,_chromosome:_1	AUGUSTUS	CDS	40019383	40020139	1	-	1	ID=g1539.t1.CDS5;Parent=g1539.t1;
OX371260.1_Lypha_dubia_genome_assembly,_chromosome:_1	AUGUSTUS	exon	40019383	40020139	.	-	.	ID=g1539.t1.exon5;Parent=g1539.t1;
OX371260.1_Lypha_dubia_genome_assembly,_chromosome:_1	AUGUSTUS	intron	40020140	40020309	1	-	.	ID=g1539.t1.intron5;Parent=g1539.t1;
OX371260.1_Lypha_dubia_genome_assembly,_chromosome:_1	AUGUSTUS	CDS	40020310	40020347	1	-	0	ID=g1539.t1.CDS6;Parent=g1539.t1;
OX371260.1_Lypha_dubia_genome_assembly,_chromosome:_1	AUGUSTUS	exon	40020310	40020347	.	-	.	ID=g1539.t1.exon6;Parent=g1539.t1;
OX371260.1_Lypha_dubia_genome_assembly,_chromosome:_1	AUGUSTUS	start_codon	40020345	40020347	.	-	0	ID=g1539.t1.start1;Parent=g1539.t1;
OX371260.1_Lypha_dubia_genome_assembly,_chromosome:_1	AUGUSTUS	mRNA	40014494	40023583	0.63	-	.	ID=g1539.t2;Parent=g1539;
OX371260.1_Lypha_dubia_genome_assembly,_chromosome:_1	AUGUSTUS	stop_codon	40014494	40014496	.	-	0	ID=g1539.t2.stop1;Parent=g1539.t2;
OX371260.1_Lypha_dubia_genome_assembly,_chromosome:_1	AUGUSTUS	CDS	40014494	40014843	1	-	2	ID=g1539.t2.CDS1;Parent=g1539.t2;
OX371260.1_Lypha_dubia_genome_assembly,_chromosome:_1	AUGUSTUS	exon	40014494	40014843	.	-	.	ID=g1539.t2.exon1;Parent=g1539.t2;
OX371260.1_Lypha_dubia_genome_assembly,_chromosome:_1	AUGUSTUS	intron	40014844	40017114	1	-	.	ID=g1539.t2.intron1;Parent=g1539.t2;
OX371260.1_Lypha_dubia_genome_assembly,_chromosome:_1	AUGUSTUS	CDS	40017115	40017760	1	-	0	ID=g1539.t2.CDS2;Parent=g1539.t2;
OX371260.1_Lypha_dubia_genome_assembly,_chromosome:_1	AUGUSTUS	exon	40017115	40017760	.	-	.	ID=g1539.t2.exon2;Parent=g1539.t2;
OX371260.1_Lypha_dubia_genome_assembly,_chromosome:_1	AUGUSTUS	intron	40017761	40018700	1	-	.	ID=g1539.t2.intron2;Parent=g1539.t2;
OX371260.1_Lypha_dubia_genome_assembly,_chromosome:_1	AUGUSTUS	CDS	40018701	40019027	1	-	0	ID=g1539.t2.CDS3;Parent=g1539.t2;
OX371260.1_Lypha_dubia_genome_assembly,_chromosome:_1	AUGUSTUS	exon	40018701	40019027	.	-	.	ID=g1539.t2.exon3;Parent=g1539.t2;
OX371260.1_Lypha_dubia_genome_assembly,_chromosome:_1	AUGUSTUS	intron	40019028	40019382	1	-	.	ID=g1539.t2.intron3;Parent=g1539.t2;
OX371260.1_Lypha_dubia_genome_assembly,_chromosome:_1	AUGUSTUS	CDS	40019383	40020139	1	-	1	ID=g1539.t2.CDS4;Parent=g1539.t2;
OX371260.1_Lypha_dubia_genome_assembly,_chromosome:_1	AUGUSTUS	exon	40019383	40020139	.	-	.	ID=g1539.t2.exon4;Parent=g1539.t2;
OX371260.1_Lypha_dubia_genome_assembly,_chromosome:_1	AUGUSTUS	intron	40020140	40020309	1	-	.	ID=g1539.t2.intron4;Parent=g1539.t2;
OX371260.1_Lypha_dubia_genome_assembly,_chromosome:_1	AUGUSTUS	CDS	40020310	40020420	0.99	-	1	ID=g1539.t2.CDS5;Parent=g1539.t2;
OX371260.1_Lypha_dubia_genome_assembly,_chromosome:_1	AUGUSTUS	exon	40020310	40020420	.	-	.	ID=g1539.t2.exon5;Parent=g1539.t2;
OX371260.1_Lypha_dubia_genome_assembly,_chromosome:_1	AUGUSTUS	intron	40020421	40023533	0.63	-	.	ID=g1539.t2.intron5;Parent=g1539.t2;
OX371260.1_Lypha_dubia_genome_assembly,_chromosome:_1	AUGUSTUS	CDS	40023534	40023583	0.63	-	0	ID=g1539.t2.CDS6;Parent=g1539.t2;
OX371260.1_Lypha_dubia_genome_assembly,_chromosome:_1	AUGUSTUS	exon	40023534	40023583	.	-	.	ID=g1539.t2.exon6;Parent=g1539.t2;
OX371260.1_Lypha_dubia_genome_assembly,_chromosome:_1	AUGUSTUS	start_codon	40023581	40023583	.	-	0	ID=g1539.t2.start1;Parent=g1539.t2;
OX371260.1_Lypha_dubia_genome_assembly,_chromosome:_1	AUGUSTUS	gene	40051759	40077327	.	-	.	ID=g1540;
OX371260.1_Lypha_dubia_genome_assembly,_chromosome:_1	AUGUSTUS	mRNA	40051759	40077327	0.85	-	.	ID=g1540.t1;Parent=g1540;
OX371260.1_Lypha_dubia_genome_assembly,_chromosome:_1	AUGUSTUS	stop_codon	40051759	40051761	.	-	0	ID=g1540.t1.stop1;Parent=g1540.t1;
OX371260.1_Lypha_dubia_genome_assembly,_chromosome:_1	AUGUSTUS	CDS	40051759	40051864	1	-	1	ID=g1540.t1.CDS1;Parent=g1540.t1;
OX371260.1_Lypha_dubia_genome_assembly,_chromosome:_1	AUGUSTUS	exon	40051759	40051864	.	-	.	ID=g1540.t1.exon1;Parent=g1540.t1;
OX371260.1_Lypha_dubia_genome_assembly,_chromosome:_1	AUGUSTUS	intron	40051865	40054009	1	-	.	ID=g1540.t1.intron1;Parent=g1540.t1;
OX371260.1_Lypha_dubia_genome_assembly,_chromosome:_1	AUGUSTUS	CDS	40054010	40054155	1	-	0	ID=g1540.t1.CDS2;Parent=g1540.t1;
OX371260.1_Lypha_dubia_genome_assembly,_chromosome:_1	AUGUSTUS	exon	40054010	40054155	.	-	.	ID=g1540.t1.exon2;Parent=g1540.t1;
OX371260.1_Lypha_dubia_genome_assembly,_chromosome:_1	AUGUSTUS	intron	40054156	40054252	1	-	.	ID=g1540.t1.intron2;Parent=g1540.t1;
OX371260.1_Lypha_dubia_genome_assembly,_chromosome:_1	AUGUSTUS	CDS	40054253	40054395	1	-	2	ID=g1540.t1.CDS3;Parent=g1540.t1;
OX371260.1_Lypha_dubia_genome_assembly,_chromosome:_1	AUGUSTUS	exon	40054253	40054395	.	-	.	ID=g1540.t1.exon3;Parent=g1540.t1;
OX371260.1_Lypha_dubia_genome_assembly,_chromosome:_1	AUGUSTUS	intron	40054396	40054486	1	-	.	ID=g1540.t1.intron3;Parent=g1540.t1;
OX371260.1_Lypha_dubia_genome_assembly,_chromosome:_1	AUGUSTUS	CDS	40054487	40054687	1	-	2	ID=g1540.t1.CDS4;Parent=g1540.t1;
OX371260.1_Lypha_dubia_genome_assembly,_chromosome:_1	AUGUSTUS	exon	40054487	40054687	.	-	.	ID=g1540.t1.exon4;Parent=g1540.t1;
OX371260.1_Lypha_dubia_genome_assembly,_chromosome:_1	AUGUSTUS	intron	40054688	40055696	1	-	.	ID=g1540.t1.intron4;Parent=g1540.t1;
OX371260.1_Lypha_dubia_genome_assembly,_chromosome:_1	AUGUSTUS	CDS	40055697	40055794	1	-	1	ID=g1540.t1.CDS5;Parent=g1540.t1;
OX371260.1_Lypha_dubia_genome_assembly,_chromosome:_1	AUGUSTUS	exon	40055697	40055794	.	-	.	ID=g1540.t1.exon5;Parent=g1540.t1;
OX371260.1_Lypha_dubia_genome_assembly,_chromosome:_1	AUGUSTUS	intron	40055795	40056588	1	-	.	ID=g1540.t1.intron5;Parent=g1540.t1;
OX371260.1_Lypha_dubia_genome_assembly,_chromosome:_1	AUGUSTUS	CDS	40056589	40056667	1	-	2	ID=g1540.t1.CDS6;Parent=g1540.t1;
OX371260.1_Lypha_dubia_genome_assembly,_chromosome:_1	AUGUSTUS	exon	40056589	40056667	.	-	.	ID=g1540.t1.exon6;Parent=g1540.t1;
OX371260.1_Lypha_dubia_genome_assembly,_chromosome:_1	AUGUSTUS	intron	40056668	40057145	1	-	.	ID=g1540.t1.intron6;Parent=g1540.t1;
OX371260.1_Lypha_dubia_genome_assembly,_chromosome:_1	AUGUSTUS	CDS	40057146	40057255	1	-	1	ID=g1540.t1.CDS7;Parent=g1540.t1;
OX371260.1_Lypha_dubia_genome_assembly,_chromosome:_1	AUGUSTUS	exon	40057146	40057255	.	-	.	ID=g1540.t1.exon7;Parent=g1540.t1;
OX371260.1_Lypha_dubia_genome_assembly,_chromosome:_1	AUGUSTUS	intron	40057256	40064883	1	-	.	ID=g1540.t1.intron7;Parent=g1540.t1;
OX371260.1_Lypha_dubia_genome_assembly,_chromosome:_1	AUGUSTUS	CDS	40064884	40064990	1	-	0	ID=g1540.t1.CDS8;Parent=g1540.t1;
OX371260.1_Lypha_dubia_genome_assembly,_chromosome:_1	AUGUSTUS	exon	40064884	40064990	.	-	.	ID=g1540.t1.exon8;Parent=g1540.t1;
OX371260.1_Lypha_dubia_genome_assembly,_chromosome:_1	AUGUSTUS	intron	40064991	40069383	1	-	.	ID=g1540.t1.intron8;Parent=g1540.t1;
OX371260.1_Lypha_dubia_genome_assembly,_chromosome:_1	AUGUSTUS	CDS	40069384	40069623	1	-	0	ID=g1540.t1.CDS9;Parent=g1540.t1;
OX371260.1_Lypha_dubia_genome_assembly,_chromosome:_1	AUGUSTUS	exon	40069384	40069623	.	-	.	ID=g1540.t1.exon9;Parent=g1540.t1;
OX371260.1_Lypha_dubia_genome_assembly,_chromosome:_1	AUGUSTUS	intron	40069624	40077261	0.85	-	.	ID=g1540.t1.intron9;Parent=g1540.t1;
OX371260.1_Lypha_dubia_genome_assembly,_chromosome:_1	AUGUSTUS	CDS	40077262	40077327	0.87	-	0	ID=g1540.t1.CDS10;Parent=g1540.t1;
OX371260.1_Lypha_dubia_genome_assembly,_chromosome:_1	AUGUSTUS	exon	40077262	40077327	.	-	.	ID=g1540.t1.exon10;Parent=g1540.t1;
OX371260.1_Lypha_dubia_genome_assembly,_chromosome:_1	AUGUSTUS	start_codon	40077325	40077327	.	-	0	ID=g1540.t1.start1;Parent=g1540.t1;
OX371260.1_Lypha_dubia_genome_assembly,_chromosome:_1	AUGUSTUS	mRNA	40051759	40077327	0.88	-	.	ID=g1540.t2;Parent=g1540;
OX371260.1_Lypha_dubia_genome_assembly,_chromosome:_1	AUGUSTUS	stop_codon	40051759	40051761	.	-	0	ID=g1540.t2.stop1;Parent=g1540.t2;
OX371260.1_Lypha_dubia_genome_assembly,_chromosome:_1	AUGUSTUS	CDS	40051759	40051864	1	-	1	ID=g1540.t2.CDS1;Parent=g1540.t2;
OX371260.1_Lypha_dubia_genome_assembly,_chromosome:_1	AUGUSTUS	exon	40051759	40051864	.	-	.	ID=g1540.t2.exon1;Parent=g1540.t2;
OX371260.1_Lypha_dubia_genome_assembly,_chromosome:_1	AUGUSTUS	intron	40051865	40054009	1	-	.	ID=g1540.t2.intron1;Parent=g1540.t2;
OX371260.1_Lypha_dubia_genome_assembly,_chromosome:_1	AUGUSTUS	CDS	40054010	40054155	1	-	0	ID=g1540.t2.CDS2;Parent=g1540.t2;
OX371260.1_Lypha_dubia_genome_assembly,_chromosome:_1	AUGUSTUS	exon	40054010	40054155	.	-	.	ID=g1540.t2.exon2;Parent=g1540.t2;
OX371260.1_Lypha_dubia_genome_assembly,_chromosome:_1	AUGUSTUS	intron	40054156	40054252	1	-	.	ID=g1540.t2.intron2;Parent=g1540.t2;
OX371260.1_Lypha_dubia_genome_assembly,_chromosome:_1	AUGUSTUS	CDS	40054253	40054395	1	-	2	ID=g1540.t2.CDS3;Parent=g1540.t2;
OX371260.1_Lypha_dubia_genome_assembly,_chromosome:_1	AUGUSTUS	exon	40054253	40054395	.	-	.	ID=g1540.t2.exon3;Parent=g1540.t2;
OX371260.1_Lypha_dubia_genome_assembly,_chromosome:_1	AUGUSTUS	intron	40054396	40054486	1	-	.	ID=g1540.t2.intron3;Parent=g1540.t2;
OX371260.1_Lypha_dubia_genome_assembly,_chromosome:_1	AUGUSTUS	CDS	40054487	40054687	1	-	2	ID=g1540.t2.CDS4;Parent=g1540.t2;
OX371260.1_Lypha_dubia_genome_assembly,_chromosome:_1	AUGUSTUS	exon	40054487	40054687	.	-	.	ID=g1540.t2.exon4;Parent=g1540.t2;
OX371260.1_Lypha_dubia_genome_assembly,_chromosome:_1	AUGUSTUS	intron	40054688	40055696	1	-	.	ID=g1540.t2.intron4;Parent=g1540.t2;
OX371260.1_Lypha_dubia_genome_assembly,_chromosome:_1	AUGUSTUS	CDS	40055697	40055794	1	-	1	ID=g1540.t2.CDS5;Parent=g1540.t2;
OX371260.1_Lypha_dubia_genome_assembly,_chromosome:_1	AUGUSTUS	exon	40055697	40055794	.	-	.	ID=g1540.t2.exon5;Parent=g1540.t2;
OX371260.1_Lypha_dubia_genome_assembly,_chromosome:_1	AUGUSTUS	intron	40055795	40056588	1	-	.	ID=g1540.t2.intron5;Parent=g1540.t2;
OX371260.1_Lypha_dubia_genome_assembly,_chromosome:_1	AUGUSTUS	CDS	40056589	40056667	1	-	2	ID=g1540.t2.CDS6;Parent=g1540.t2;
OX371260.1_Lypha_dubia_genome_assembly,_chromosome:_1	AUGUSTUS	exon	40056589	40056667	.	-	.	ID=g1540.t2.exon6;Parent=g1540.t2;
OX371260.1_Lypha_dubia_genome_assembly,_chromosome:_1	AUGUSTUS	intron	40056668	40057145	1	-	.	ID=g1540.t2.intron6;Parent=g1540.t2;
OX371260.1_Lypha_dubia_genome_assembly,_chromosome:_1	AUGUSTUS	CDS	40057146	40057255	1	-	1	ID=g1540.t2.CDS7;Parent=g1540.t2;
OX371260.1_Lypha_dubia_genome_assembly,_chromosome:_1	AUGUSTUS	exon	40057146	40057255	.	-	.	ID=g1540.t2.exon7;Parent=g1540.t2;
OX371260.1_Lypha_dubia_genome_assembly,_chromosome:_1	AUGUSTUS	intron	40057256	40064883	1	-	.	ID=g1540.t2.intron7;Parent=g1540.t2;
OX371260.1_Lypha_dubia_genome_assembly,_chromosome:_1	AUGUSTUS	CDS	40064884	40064990	1	-	0	ID=g1540.t2.CDS8;Parent=g1540.t2;
OX371260.1_Lypha_dubia_genome_assembly,_chromosome:_1	AUGUSTUS	exon	40064884	40064990	.	-	.	ID=g1540.t2.exon8;Parent=g1540.t2;
OX371260.1_Lypha_dubia_genome_assembly,_chromosome:_1	AUGUSTUS	intron	40064991	40069365	1	-	.	ID=g1540.t2.intron8;Parent=g1540.t2;
OX371260.1_Lypha_dubia_genome_assembly,_chromosome:_1	AUGUSTUS	CDS	40069366	40069623	0.99	-	0	ID=g1540.t2.CDS9;Parent=g1540.t2;
OX371260.1_Lypha_dubia_genome_assembly,_chromosome:_1	AUGUSTUS	exon	40069366	40069623	.	-	.	ID=g1540.t2.exon9;Parent=g1540.t2;
OX371260.1_Lypha_dubia_genome_assembly,_chromosome:_1	AUGUSTUS	intron	40069624	40077261	0.88	-	.	ID=g1540.t2.intron9;Parent=g1540.t2;
OX371260.1_Lypha_dubia_genome_assembly,_chromosome:_1	AUGUSTUS	CDS	40077262	40077327	0.89	-	0	ID=g1540.t2.CDS10;Parent=g1540.t2;
OX371260.1_Lypha_dubia_genome_assembly,_chromosome:_1	AUGUSTUS	exon	40077262	40077327	.	-	.	ID=g1540.t2.exon10;Parent=g1540.t2;
OX371260.1_Lypha_dubia_genome_assembly,_chromosome:_1	AUGUSTUS	start_codon	40077325	40077327	.	-	0	ID=g1540.t2.start1;Parent=g1540.t2;
OX371260.1_Lypha_dubia_genome_assembly,_chromosome:_1	AUGUSTUS	gene	40121027	40126916	.	+	.	ID=g1541;
OX371260.1_Lypha_dubia_genome_assembly,_chromosome:_1	AUGUSTUS	mRNA	40121027	40126916	0.58	+	.	ID=g1541.t1;Parent=g1541;
OX371260.1_Lypha_dubia_genome_assembly,_chromosome:_1	AUGUSTUS	start_codon	40121027	40121029	.	+	0	ID=g1541.t1.start1;Parent=g1541.t1;
OX371260.1_Lypha_dubia_genome_assembly,_chromosome:_1	AUGUSTUS	CDS	40121027	40121065	0.69	+	0	ID=g1541.t1.CDS1;Parent=g1541.t1;
OX371260.1_Lypha_dubia_genome_assembly,_chromosome:_1	AUGUSTUS	exon	40121027	40121065	.	+	.	ID=g1541.t1.exon1;Parent=g1541.t1;
OX371260.1_Lypha_dubia_genome_assembly,_chromosome:_1	AUGUSTUS	intron	40121066	40121123	0.58	+	.	ID=g1541.t1.intron1;Parent=g1541.t1;
OX371260.1_Lypha_dubia_genome_assembly,_chromosome:_1	AUGUSTUS	CDS	40121124	40121200	0.81	+	0	ID=g1541.t1.CDS2;Parent=g1541.t1;
OX371260.1_Lypha_dubia_genome_assembly,_chromosome:_1	AUGUSTUS	exon	40121124	40121200	.	+	.	ID=g1541.t1.exon2;Parent=g1541.t1;
OX371260.1_Lypha_dubia_genome_assembly,_chromosome:_1	AUGUSTUS	intron	40121201	40121460	1	+	.	ID=g1541.t1.intron2;Parent=g1541.t1;
OX371260.1_Lypha_dubia_genome_assembly,_chromosome:_1	AUGUSTUS	CDS	40121461	40121828	1	+	1	ID=g1541.t1.CDS3;Parent=g1541.t1;
OX371260.1_Lypha_dubia_genome_assembly,_chromosome:_1	AUGUSTUS	exon	40121461	40121828	.	+	.	ID=g1541.t1.exon3;Parent=g1541.t1;
OX371260.1_Lypha_dubia_genome_assembly,_chromosome:_1	AUGUSTUS	intron	40121829	40125060	1	+	.	ID=g1541.t1.intron3;Parent=g1541.t1;
OX371260.1_Lypha_dubia_genome_assembly,_chromosome:_1	AUGUSTUS	CDS	40125061	40125221	1	+	2	ID=g1541.t1.CDS4;Parent=g1541.t1;
OX371260.1_Lypha_dubia_genome_assembly,_chromosome:_1	AUGUSTUS	exon	40125061	40125221	.	+	.	ID=g1541.t1.exon4;Parent=g1541.t1;
OX371260.1_Lypha_dubia_genome_assembly,_chromosome:_1	AUGUSTUS	intron	40125222	40125366	1	+	.	ID=g1541.t1.intron4;Parent=g1541.t1;
OX371260.1_Lypha_dubia_genome_assembly,_chromosome:_1	AUGUSTUS	CDS	40125367	40125438	1	+	0	ID=g1541.t1.CDS5;Parent=g1541.t1;
OX371260.1_Lypha_dubia_genome_assembly,_chromosome:_1	AUGUSTUS	exon	40125367	40125438	.	+	.	ID=g1541.t1.exon5;Parent=g1541.t1;
OX371260.1_Lypha_dubia_genome_assembly,_chromosome:_1	AUGUSTUS	intron	40125439	40126576	1	+	.	ID=g1541.t1.intron5;Parent=g1541.t1;
OX371260.1_Lypha_dubia_genome_assembly,_chromosome:_1	AUGUSTUS	CDS	40126577	40126720	1	+	0	ID=g1541.t1.CDS6;Parent=g1541.t1;
OX371260.1_Lypha_dubia_genome_assembly,_chromosome:_1	AUGUSTUS	exon	40126577	40126720	.	+	.	ID=g1541.t1.exon6;Parent=g1541.t1;
OX371260.1_Lypha_dubia_genome_assembly,_chromosome:_1	AUGUSTUS	intron	40126721	40126784	1	+	.	ID=g1541.t1.intron6;Parent=g1541.t1;
OX371260.1_Lypha_dubia_genome_assembly,_chromosome:_1	AUGUSTUS	CDS	40126785	40126916	1	+	0	ID=g1541.t1.CDS7;Parent=g1541.t1;
OX371260.1_Lypha_dubia_genome_assembly,_chromosome:_1	AUGUSTUS	exon	40126785	40126916	.	+	.	ID=g1541.t1.exon7;Parent=g1541.t1;
OX371260.1_Lypha_dubia_genome_assembly,_chromosome:_1	AUGUSTUS	stop_codon	40126914	40126916	.	+	0	ID=g1541.t1.stop1;Parent=g1541.t1;
OX371260.1_Lypha_dubia_genome_assembly,_chromosome:_1	AUGUSTUS	gene	40128472	40132001	.	-	.	ID=g1542;
OX371260.1_Lypha_dubia_genome_assembly,_chromosome:_1	AUGUSTUS	mRNA	40128472	40132001	1	-	.	ID=g1542.t1;Parent=g1542;
OX371260.1_Lypha_dubia_genome_assembly,_chromosome:_1	AUGUSTUS	stop_codon	40128472	40128474	.	-	0	ID=g1542.t1.stop1;Parent=g1542.t1;
OX371260.1_Lypha_dubia_genome_assembly,_chromosome:_1	AUGUSTUS	CDS	40128472	40128666	1	-	0	ID=g1542.t1.CDS1;Parent=g1542.t1;
OX371260.1_Lypha_dubia_genome_assembly,_chromosome:_1	AUGUSTUS	exon	40128472	40128666	.	-	.	ID=g1542.t1.exon1;Parent=g1542.t1;
OX371260.1_Lypha_dubia_genome_assembly,_chromosome:_1	AUGUSTUS	intron	40128667	40129000	1	-	.	ID=g1542.t1.intron1;Parent=g1542.t1;
OX371260.1_Lypha_dubia_genome_assembly,_chromosome:_1	AUGUSTUS	CDS	40129001	40129219	1	-	0	ID=g1542.t1.CDS2;Parent=g1542.t1;
OX371260.1_Lypha_dubia_genome_assembly,_chromosome:_1	AUGUSTUS	exon	40129001	40129219	.	-	.	ID=g1542.t1.exon2;Parent=g1542.t1;
OX371260.1_Lypha_dubia_genome_assembly,_chromosome:_1	AUGUSTUS	intron	40129220	40129430	1	-	.	ID=g1542.t1.intron2;Parent=g1542.t1;
OX371260.1_Lypha_dubia_genome_assembly,_chromosome:_1	AUGUSTUS	CDS	40129431	40129516	1	-	2	ID=g1542.t1.CDS3;Parent=g1542.t1;
OX371260.1_Lypha_dubia_genome_assembly,_chromosome:_1	AUGUSTUS	exon	40129431	40129516	.	-	.	ID=g1542.t1.exon3;Parent=g1542.t1;
OX371260.1_Lypha_dubia_genome_assembly,_chromosome:_1	AUGUSTUS	intron	40129517	40131868	1	-	.	ID=g1542.t1.intron3;Parent=g1542.t1;
OX371260.1_Lypha_dubia_genome_assembly,_chromosome:_1	AUGUSTUS	CDS	40131869	40132001	1	-	0	ID=g1542.t1.CDS4;Parent=g1542.t1;
OX371260.1_Lypha_dubia_genome_assembly,_chromosome:_1	AUGUSTUS	exon	40131869	40132001	.	-	.	ID=g1542.t1.exon4;Parent=g1542.t1;
OX371260.1_Lypha_dubia_genome_assembly,_chromosome:_1	AUGUSTUS	start_codon	40131999	40132001	.	-	0	ID=g1542.t1.start1;Parent=g1542.t1;
OX371260.1_Lypha_dubia_genome_assembly,_chromosome:_1	AUGUSTUS	gene	40154285	40156695	.	+	.	ID=g1543;
OX371260.1_Lypha_dubia_genome_assembly,_chromosome:_1	AUGUSTUS	mRNA	40154285	40156695	0.96	+	.	ID=g1543.t1;Parent=g1543;
OX371260.1_Lypha_dubia_genome_assembly,_chromosome:_1	AUGUSTUS	start_codon	40154285	40154287	.	+	0	ID=g1543.t1.start1;Parent=g1543.t1;
OX371260.1_Lypha_dubia_genome_assembly,_chromosome:_1	AUGUSTUS	CDS	40154285	40154448	1	+	0	ID=g1543.t1.CDS1;Parent=g1543.t1;
OX371260.1_Lypha_dubia_genome_assembly,_chromosome:_1	AUGUSTUS	exon	40154285	40154448	.	+	.	ID=g1543.t1.exon1;Parent=g1543.t1;
OX371260.1_Lypha_dubia_genome_assembly,_chromosome:_1	AUGUSTUS	intron	40154449	40154768	1	+	.	ID=g1543.t1.intron1;Parent=g1543.t1;
OX371260.1_Lypha_dubia_genome_assembly,_chromosome:_1	AUGUSTUS	CDS	40154769	40154865	1	+	1	ID=g1543.t1.CDS2;Parent=g1543.t1;
OX371260.1_Lypha_dubia_genome_assembly,_chromosome:_1	AUGUSTUS	exon	40154769	40154865	.	+	.	ID=g1543.t1.exon2;Parent=g1543.t1;
OX371260.1_Lypha_dubia_genome_assembly,_chromosome:_1	AUGUSTUS	intron	40154866	40154937	1	+	.	ID=g1543.t1.intron2;Parent=g1543.t1;
OX371260.1_Lypha_dubia_genome_assembly,_chromosome:_1	AUGUSTUS	CDS	40154938	40155105	1	+	0	ID=g1543.t1.CDS3;Parent=g1543.t1;
OX371260.1_Lypha_dubia_genome_assembly,_chromosome:_1	AUGUSTUS	exon	40154938	40155105	.	+	.	ID=g1543.t1.exon3;Parent=g1543.t1;
OX371260.1_Lypha_dubia_genome_assembly,_chromosome:_1	AUGUSTUS	intron	40155106	40155162	1	+	.	ID=g1543.t1.intron3;Parent=g1543.t1;
OX371260.1_Lypha_dubia_genome_assembly,_chromosome:_1	AUGUSTUS	CDS	40155163	40155605	1	+	0	ID=g1543.t1.CDS4;Parent=g1543.t1;
OX371260.1_Lypha_dubia_genome_assembly,_chromosome:_1	AUGUSTUS	exon	40155163	40155605	.	+	.	ID=g1543.t1.exon4;Parent=g1543.t1;
OX371260.1_Lypha_dubia_genome_assembly,_chromosome:_1	AUGUSTUS	intron	40155606	40155659	1	+	.	ID=g1543.t1.intron4;Parent=g1543.t1;
OX371260.1_Lypha_dubia_genome_assembly,_chromosome:_1	AUGUSTUS	CDS	40155660	40156695	0.96	+	1	ID=g1543.t1.CDS5;Parent=g1543.t1;
OX371260.1_Lypha_dubia_genome_assembly,_chromosome:_1	AUGUSTUS	exon	40155660	40156695	.	+	.	ID=g1543.t1.exon5;Parent=g1543.t1;
OX371260.1_Lypha_dubia_genome_assembly,_chromosome:_1	AUGUSTUS	stop_codon	40156693	40156695	.	+	0	ID=g1543.t1.stop1;Parent=g1543.t1;
OX371260.1_Lypha_dubia_genome_assembly,_chromosome:_1	AUGUSTUS	mRNA	40154285	40155609	1	+	.	ID=g1543.t2;Parent=g1543;
OX371260.1_Lypha_dubia_genome_assembly,_chromosome:_1	AUGUSTUS	start_codon	40154285	40154287	.	+	0	ID=g1543.t2.start1;Parent=g1543.t2;
OX371260.1_Lypha_dubia_genome_assembly,_chromosome:_1	AUGUSTUS	CDS	40154285	40154448	1	+	0	ID=g1543.t2.CDS1;Parent=g1543.t2;
OX371260.1_Lypha_dubia_genome_assembly,_chromosome:_1	AUGUSTUS	exon	40154285	40154448	.	+	.	ID=g1543.t2.exon1;Parent=g1543.t2;
OX371260.1_Lypha_dubia_genome_assembly,_chromosome:_1	AUGUSTUS	intron	40154449	40154768	1	+	.	ID=g1543.t2.intron1;Parent=g1543.t2;
OX371260.1_Lypha_dubia_genome_assembly,_chromosome:_1	AUGUSTUS	CDS	40154769	40154865	1	+	1	ID=g1543.t2.CDS2;Parent=g1543.t2;
OX371260.1_Lypha_dubia_genome_assembly,_chromosome:_1	AUGUSTUS	exon	40154769	40154865	.	+	.	ID=g1543.t2.exon2;Parent=g1543.t2;
OX371260.1_Lypha_dubia_genome_assembly,_chromosome:_1	AUGUSTUS	intron	40154866	40154937	1	+	.	ID=g1543.t2.intron2;Parent=g1543.t2;
OX371260.1_Lypha_dubia_genome_assembly,_chromosome:_1	AUGUSTUS	CDS	40154938	40155105	1	+	0	ID=g1543.t2.CDS3;Parent=g1543.t2;
OX371260.1_Lypha_dubia_genome_assembly,_chromosome:_1	AUGUSTUS	exon	40154938	40155105	.	+	.	ID=g1543.t2.exon3;Parent=g1543.t2;
OX371260.1_Lypha_dubia_genome_assembly,_chromosome:_1	AUGUSTUS	intron	40155106	40155162	1	+	.	ID=g1543.t2.intron3;Parent=g1543.t2;
OX371260.1_Lypha_dubia_genome_assembly,_chromosome:_1	AUGUSTUS	CDS	40155163	40155609	1	+	0	ID=g1543.t2.CDS4;Parent=g1543.t2;
OX371260.1_Lypha_dubia_genome_assembly,_chromosome:_1	AUGUSTUS	exon	40155163	40155609	.	+	.	ID=g1543.t2.exon4;Parent=g1543.t2;
OX371260.1_Lypha_dubia_genome_assembly,_chromosome:_1	AUGUSTUS	stop_codon	40155607	40155609	.	+	0	ID=g1543.t2.stop1;Parent=g1543.t2;
OX371260.1_Lypha_dubia_genome_assembly,_chromosome:_1	AUGUSTUS	gene	40155654	40156046	.	-	.	ID=g1544;
OX371260.1_Lypha_dubia_genome_assembly,_chromosome:_1	AUGUSTUS	mRNA	40155654	40156046	0.55	-	.	ID=g1544.t1;Parent=g1544;
OX371260.1_Lypha_dubia_genome_assembly,_chromosome:_1	AUGUSTUS	stop_codon	40155654	40155656	.	-	0	ID=g1544.t1.stop1;Parent=g1544.t1;
OX371260.1_Lypha_dubia_genome_assembly,_chromosome:_1	AUGUSTUS	CDS	40155654	40156046	0.55	-	0	ID=g1544.t1.CDS1;Parent=g1544.t1;
OX371260.1_Lypha_dubia_genome_assembly,_chromosome:_1	AUGUSTUS	exon	40155654	40156046	.	-	.	ID=g1544.t1.exon1;Parent=g1544.t1;
OX371260.1_Lypha_dubia_genome_assembly,_chromosome:_1	AUGUSTUS	start_codon	40156044	40156046	.	-	0	ID=g1544.t1.start1;Parent=g1544.t1;
OX371260.1_Lypha_dubia_genome_assembly,_chromosome:_1	AUGUSTUS	gene	40161896	40162267	.	+	.	ID=g1545;
OX371260.1_Lypha_dubia_genome_assembly,_chromosome:_1	AUGUSTUS	mRNA	40161896	40162267	1	+	.	ID=g1545.t1;Parent=g1545;
OX371260.1_Lypha_dubia_genome_assembly,_chromosome:_1	AUGUSTUS	start_codon	40161896	40161898	.	+	0	ID=g1545.t1.start1;Parent=g1545.t1;
OX371260.1_Lypha_dubia_genome_assembly,_chromosome:_1	AUGUSTUS	CDS	40161896	40162267	1	+	0	ID=g1545.t1.CDS1;Parent=g1545.t1;
OX371260.1_Lypha_dubia_genome_assembly,_chromosome:_1	AUGUSTUS	exon	40161896	40162267	.	+	.	ID=g1545.t1.exon1;Parent=g1545.t1;
OX371260.1_Lypha_dubia_genome_assembly,_chromosome:_1	AUGUSTUS	stop_codon	40162265	40162267	.	+	0	ID=g1545.t1.stop1;Parent=g1545.t1;
OX371260.1_Lypha_dubia_genome_assembly,_chromosome:_1	AUGUSTUS	gene	40175138	40180036	.	-	.	ID=g1546;
OX371260.1_Lypha_dubia_genome_assembly,_chromosome:_1	AUGUSTUS	mRNA	40175138	40180036	1	-	.	ID=g1546.t1;Parent=g1546;
OX371260.1_Lypha_dubia_genome_assembly,_chromosome:_1	AUGUSTUS	stop_codon	40175138	40175140	.	-	0	ID=g1546.t1.stop1;Parent=g1546.t1;
OX371260.1_Lypha_dubia_genome_assembly,_chromosome:_1	AUGUSTUS	CDS	40175138	40175721	1	-	2	ID=g1546.t1.CDS1;Parent=g1546.t1;
OX371260.1_Lypha_dubia_genome_assembly,_chromosome:_1	AUGUSTUS	exon	40175138	40175721	.	-	.	ID=g1546.t1.exon1;Parent=g1546.t1;
OX371260.1_Lypha_dubia_genome_assembly,_chromosome:_1	AUGUSTUS	intron	40175722	40175796	1	-	.	ID=g1546.t1.intron1;Parent=g1546.t1;
OX371260.1_Lypha_dubia_genome_assembly,_chromosome:_1	AUGUSTUS	CDS	40175797	40176474	1	-	2	ID=g1546.t1.CDS2;Parent=g1546.t1;
OX371260.1_Lypha_dubia_genome_assembly,_chromosome:_1	AUGUSTUS	exon	40175797	40176474	.	-	.	ID=g1546.t1.exon2;Parent=g1546.t1;
OX371260.1_Lypha_dubia_genome_assembly,_chromosome:_1	AUGUSTUS	intron	40176475	40179918	1	-	.	ID=g1546.t1.intron2;Parent=g1546.t1;
OX371260.1_Lypha_dubia_genome_assembly,_chromosome:_1	AUGUSTUS	CDS	40179919	40180036	1	-	0	ID=g1546.t1.CDS3;Parent=g1546.t1;
OX371260.1_Lypha_dubia_genome_assembly,_chromosome:_1	AUGUSTUS	exon	40179919	40180036	.	-	.	ID=g1546.t1.exon3;Parent=g1546.t1;
OX371260.1_Lypha_dubia_genome_assembly,_chromosome:_1	AUGUSTUS	start_codon	40180034	40180036	.	-	0	ID=g1546.t1.start1;Parent=g1546.t1;
OX371260.1_Lypha_dubia_genome_assembly,_chromosome:_1	AUGUSTUS	gene	40192555	40204813	.	+	.	ID=g1547;
OX371260.1_Lypha_dubia_genome_assembly,_chromosome:_1	AUGUSTUS	mRNA	40192555	40204813	0.59	+	.	ID=g1547.t1;Parent=g1547;
OX371260.1_Lypha_dubia_genome_assembly,_chromosome:_1	AUGUSTUS	start_codon	40192555	40192557	.	+	0	ID=g1547.t1.start1;Parent=g1547.t1;
OX371260.1_Lypha_dubia_genome_assembly,_chromosome:_1	AUGUSTUS	CDS	40192555	40192572	0.59	+	0	ID=g1547.t1.CDS1;Parent=g1547.t1;
OX371260.1_Lypha_dubia_genome_assembly,_chromosome:_1	AUGUSTUS	exon	40192555	40192572	.	+	.	ID=g1547.t1.exon1;Parent=g1547.t1;
OX371260.1_Lypha_dubia_genome_assembly,_chromosome:_1	AUGUSTUS	intron	40192573	40193050	0.59	+	.	ID=g1547.t1.intron1;Parent=g1547.t1;
OX371260.1_Lypha_dubia_genome_assembly,_chromosome:_1	AUGUSTUS	CDS	40193051	40193489	1	+	0	ID=g1547.t1.CDS2;Parent=g1547.t1;
OX371260.1_Lypha_dubia_genome_assembly,_chromosome:_1	AUGUSTUS	exon	40193051	40193489	.	+	.	ID=g1547.t1.exon2;Parent=g1547.t1;
OX371260.1_Lypha_dubia_genome_assembly,_chromosome:_1	AUGUSTUS	intron	40193490	40193561	1	+	.	ID=g1547.t1.intron2;Parent=g1547.t1;
OX371260.1_Lypha_dubia_genome_assembly,_chromosome:_1	AUGUSTUS	CDS	40193562	40193747	1	+	2	ID=g1547.t1.CDS3;Parent=g1547.t1;
OX371260.1_Lypha_dubia_genome_assembly,_chromosome:_1	AUGUSTUS	exon	40193562	40193747	.	+	.	ID=g1547.t1.exon3;Parent=g1547.t1;
OX371260.1_Lypha_dubia_genome_assembly,_chromosome:_1	AUGUSTUS	intron	40193748	40197383	1	+	.	ID=g1547.t1.intron3;Parent=g1547.t1;
OX371260.1_Lypha_dubia_genome_assembly,_chromosome:_1	AUGUSTUS	CDS	40197384	40197462	1	+	2	ID=g1547.t1.CDS4;Parent=g1547.t1;
OX371260.1_Lypha_dubia_genome_assembly,_chromosome:_1	AUGUSTUS	exon	40197384	40197462	.	+	.	ID=g1547.t1.exon4;Parent=g1547.t1;
OX371260.1_Lypha_dubia_genome_assembly,_chromosome:_1	AUGUSTUS	intron	40197463	40197795	1	+	.	ID=g1547.t1.intron4;Parent=g1547.t1;
OX371260.1_Lypha_dubia_genome_assembly,_chromosome:_1	AUGUSTUS	CDS	40197796	40197842	1	+	1	ID=g1547.t1.CDS5;Parent=g1547.t1;
OX371260.1_Lypha_dubia_genome_assembly,_chromosome:_1	AUGUSTUS	exon	40197796	40197842	.	+	.	ID=g1547.t1.exon5;Parent=g1547.t1;
OX371260.1_Lypha_dubia_genome_assembly,_chromosome:_1	AUGUSTUS	intron	40197843	40202616	1	+	.	ID=g1547.t1.intron5;Parent=g1547.t1;
OX371260.1_Lypha_dubia_genome_assembly,_chromosome:_1	AUGUSTUS	CDS	40202617	40203214	1	+	2	ID=g1547.t1.CDS6;Parent=g1547.t1;
OX371260.1_Lypha_dubia_genome_assembly,_chromosome:_1	AUGUSTUS	exon	40202617	40203214	.	+	.	ID=g1547.t1.exon6;Parent=g1547.t1;
OX371260.1_Lypha_dubia_genome_assembly,_chromosome:_1	AUGUSTUS	intron	40203215	40204323	1	+	.	ID=g1547.t1.intron6;Parent=g1547.t1;
OX371260.1_Lypha_dubia_genome_assembly,_chromosome:_1	AUGUSTUS	CDS	40204324	40204813	1	+	1	ID=g1547.t1.CDS7;Parent=g1547.t1;
OX371260.1_Lypha_dubia_genome_assembly,_chromosome:_1	AUGUSTUS	exon	40204324	40204813	.	+	.	ID=g1547.t1.exon7;Parent=g1547.t1;
OX371260.1_Lypha_dubia_genome_assembly,_chromosome:_1	AUGUSTUS	stop_codon	40204811	40204813	.	+	0	ID=g1547.t1.stop1;Parent=g1547.t1;
OX371260.1_Lypha_dubia_genome_assembly,_chromosome:_1	AUGUSTUS	gene	40206943	40215996	.	-	.	ID=g1548;
OX371260.1_Lypha_dubia_genome_assembly,_chromosome:_1	AUGUSTUS	mRNA	40206943	40215996	1	-	.	ID=g1548.t1;Parent=g1548;
OX371260.1_Lypha_dubia_genome_assembly,_chromosome:_1	AUGUSTUS	stop_codon	40206943	40206945	.	-	0	ID=g1548.t1.stop1;Parent=g1548.t1;
OX371260.1_Lypha_dubia_genome_assembly,_chromosome:_1	AUGUSTUS	CDS	40206943	40207603	1	-	1	ID=g1548.t1.CDS1;Parent=g1548.t1;
OX371260.1_Lypha_dubia_genome_assembly,_chromosome:_1	AUGUSTUS	exon	40206943	40207603	.	-	.	ID=g1548.t1.exon1;Parent=g1548.t1;
OX371260.1_Lypha_dubia_genome_assembly,_chromosome:_1	AUGUSTUS	intron	40207604	40215570	1	-	.	ID=g1548.t1.intron1;Parent=g1548.t1;
OX371260.1_Lypha_dubia_genome_assembly,_chromosome:_1	AUGUSTUS	CDS	40215571	40215751	1	-	2	ID=g1548.t1.CDS2;Parent=g1548.t1;
OX371260.1_Lypha_dubia_genome_assembly,_chromosome:_1	AUGUSTUS	exon	40215571	40215751	.	-	.	ID=g1548.t1.exon2;Parent=g1548.t1;
OX371260.1_Lypha_dubia_genome_assembly,_chromosome:_1	AUGUSTUS	intron	40215752	40215851	1	-	.	ID=g1548.t1.intron2;Parent=g1548.t1;
OX371260.1_Lypha_dubia_genome_assembly,_chromosome:_1	AUGUSTUS	CDS	40215852	40215996	1	-	0	ID=g1548.t1.CDS3;Parent=g1548.t1;
OX371260.1_Lypha_dubia_genome_assembly,_chromosome:_1	AUGUSTUS	exon	40215852	40215996	.	-	.	ID=g1548.t1.exon3;Parent=g1548.t1;
OX371260.1_Lypha_dubia_genome_assembly,_chromosome:_1	AUGUSTUS	start_codon	40215994	40215996	.	-	0	ID=g1548.t1.start1;Parent=g1548.t1;
OX371260.1_Lypha_dubia_genome_assembly,_chromosome:_1	AUGUSTUS	gene	40219919	40223622	.	+	.	ID=g1549;
OX371260.1_Lypha_dubia_genome_assembly,_chromosome:_1	AUGUSTUS	mRNA	40219919	40223622	1	+	.	ID=g1549.t1;Parent=g1549;
OX371260.1_Lypha_dubia_genome_assembly,_chromosome:_1	AUGUSTUS	start_codon	40219919	40219921	.	+	0	ID=g1549.t1.start1;Parent=g1549.t1;
OX371260.1_Lypha_dubia_genome_assembly,_chromosome:_1	AUGUSTUS	CDS	40219919	40220224	1	+	0	ID=g1549.t1.CDS1;Parent=g1549.t1;
OX371260.1_Lypha_dubia_genome_assembly,_chromosome:_1	AUGUSTUS	exon	40219919	40220224	.	+	.	ID=g1549.t1.exon1;Parent=g1549.t1;
OX371260.1_Lypha_dubia_genome_assembly,_chromosome:_1	AUGUSTUS	intron	40220225	40220815	1	+	.	ID=g1549.t1.intron1;Parent=g1549.t1;
OX371260.1_Lypha_dubia_genome_assembly,_chromosome:_1	AUGUSTUS	CDS	40220816	40221086	1	+	0	ID=g1549.t1.CDS2;Parent=g1549.t1;
OX371260.1_Lypha_dubia_genome_assembly,_chromosome:_1	AUGUSTUS	exon	40220816	40221086	.	+	.	ID=g1549.t1.exon2;Parent=g1549.t1;
OX371260.1_Lypha_dubia_genome_assembly,_chromosome:_1	AUGUSTUS	intron	40221087	40221319	1	+	.	ID=g1549.t1.intron2;Parent=g1549.t1;
OX371260.1_Lypha_dubia_genome_assembly,_chromosome:_1	AUGUSTUS	CDS	40221320	40221504	1	+	2	ID=g1549.t1.CDS3;Parent=g1549.t1;
OX371260.1_Lypha_dubia_genome_assembly,_chromosome:_1	AUGUSTUS	exon	40221320	40221504	.	+	.	ID=g1549.t1.exon3;Parent=g1549.t1;
OX371260.1_Lypha_dubia_genome_assembly,_chromosome:_1	AUGUSTUS	intron	40221505	40221565	1	+	.	ID=g1549.t1.intron3;Parent=g1549.t1;
OX371260.1_Lypha_dubia_genome_assembly,_chromosome:_1	AUGUSTUS	CDS	40221566	40221943	1	+	0	ID=g1549.t1.CDS4;Parent=g1549.t1;
OX371260.1_Lypha_dubia_genome_assembly,_chromosome:_1	AUGUSTUS	exon	40221566	40221943	.	+	.	ID=g1549.t1.exon4;Parent=g1549.t1;
OX371260.1_Lypha_dubia_genome_assembly,_chromosome:_1	AUGUSTUS	intron	40221944	40222000	1	+	.	ID=g1549.t1.intron4;Parent=g1549.t1;
OX371260.1_Lypha_dubia_genome_assembly,_chromosome:_1	AUGUSTUS	CDS	40222001	40222311	1	+	0	ID=g1549.t1.CDS5;Parent=g1549.t1;
OX371260.1_Lypha_dubia_genome_assembly,_chromosome:_1	AUGUSTUS	exon	40222001	40222311	.	+	.	ID=g1549.t1.exon5;Parent=g1549.t1;
OX371260.1_Lypha_dubia_genome_assembly,_chromosome:_1	AUGUSTUS	intron	40222312	40222375	1	+	.	ID=g1549.t1.intron5;Parent=g1549.t1;
OX371260.1_Lypha_dubia_genome_assembly,_chromosome:_1	AUGUSTUS	CDS	40222376	40222513	1	+	1	ID=g1549.t1.CDS6;Parent=g1549.t1;
OX371260.1_Lypha_dubia_genome_assembly,_chromosome:_1	AUGUSTUS	exon	40222376	40222513	.	+	.	ID=g1549.t1.exon6;Parent=g1549.t1;
OX371260.1_Lypha_dubia_genome_assembly,_chromosome:_1	AUGUSTUS	intron	40222514	40222592	1	+	.	ID=g1549.t1.intron6;Parent=g1549.t1;
OX371260.1_Lypha_dubia_genome_assembly,_chromosome:_1	AUGUSTUS	CDS	40222593	40223237	1	+	1	ID=g1549.t1.CDS7;Parent=g1549.t1;
OX371260.1_Lypha_dubia_genome_assembly,_chromosome:_1	AUGUSTUS	exon	40222593	40223237	.	+	.	ID=g1549.t1.exon7;Parent=g1549.t1;
OX371260.1_Lypha_dubia_genome_assembly,_chromosome:_1	AUGUSTUS	intron	40223238	40223321	1	+	.	ID=g1549.t1.intron7;Parent=g1549.t1;
OX371260.1_Lypha_dubia_genome_assembly,_chromosome:_1	AUGUSTUS	CDS	40223322	40223622	1	+	1	ID=g1549.t1.CDS8;Parent=g1549.t1;
OX371260.1_Lypha_dubia_genome_assembly,_chromosome:_1	AUGUSTUS	exon	40223322	40223622	.	+	.	ID=g1549.t1.exon8;Parent=g1549.t1;
OX371260.1_Lypha_dubia_genome_assembly,_chromosome:_1	AUGUSTUS	stop_codon	40223620	40223622	.	+	0	ID=g1549.t1.stop1;Parent=g1549.t1;
OX371260.1_Lypha_dubia_genome_assembly,_chromosome:_1	AUGUSTUS	gene	40226742	40227141	.	-	.	ID=g1550;
OX371260.1_Lypha_dubia_genome_assembly,_chromosome:_1	AUGUSTUS	mRNA	40226742	40227141	0.52	-	.	ID=g1550.t1;Parent=g1550;
OX371260.1_Lypha_dubia_genome_assembly,_chromosome:_1	AUGUSTUS	stop_codon	40226742	40226744	.	-	0	ID=g1550.t1.stop1;Parent=g1550.t1;
OX371260.1_Lypha_dubia_genome_assembly,_chromosome:_1	AUGUSTUS	CDS	40226742	40227042	0.75	-	1	ID=g1550.t1.CDS1;Parent=g1550.t1;
OX371260.1_Lypha_dubia_genome_assembly,_chromosome:_1	AUGUSTUS	exon	40226742	40227042	.	-	.	ID=g1550.t1.exon1;Parent=g1550.t1;
OX371260.1_Lypha_dubia_genome_assembly,_chromosome:_1	AUGUSTUS	intron	40227043	40227097	0.52	-	.	ID=g1550.t1.intron1;Parent=g1550.t1;
OX371260.1_Lypha_dubia_genome_assembly,_chromosome:_1	AUGUSTUS	CDS	40227098	40227141	0.52	-	0	ID=g1550.t1.CDS2;Parent=g1550.t1;
OX371260.1_Lypha_dubia_genome_assembly,_chromosome:_1	AUGUSTUS	exon	40227098	40227141	.	-	.	ID=g1550.t1.exon2;Parent=g1550.t1;
OX371260.1_Lypha_dubia_genome_assembly,_chromosome:_1	AUGUSTUS	start_codon	40227139	40227141	.	-	0	ID=g1550.t1.start1;Parent=g1550.t1;
OX371260.1_Lypha_dubia_genome_assembly,_chromosome:_1	AUGUSTUS	gene	40228653	40229789	.	+	.	ID=g1551;
OX371260.1_Lypha_dubia_genome_assembly,_chromosome:_1	AUGUSTUS	mRNA	40228653	40229789	1	+	.	ID=g1551.t1;Parent=g1551;
OX371260.1_Lypha_dubia_genome_assembly,_chromosome:_1	AUGUSTUS	start_codon	40228653	40228655	.	+	0	ID=g1551.t1.start1;Parent=g1551.t1;
OX371260.1_Lypha_dubia_genome_assembly,_chromosome:_1	AUGUSTUS	CDS	40228653	40228666	1	+	0	ID=g1551.t1.CDS1;Parent=g1551.t1;
OX371260.1_Lypha_dubia_genome_assembly,_chromosome:_1	AUGUSTUS	exon	40228653	40228666	.	+	.	ID=g1551.t1.exon1;Parent=g1551.t1;
OX371260.1_Lypha_dubia_genome_assembly,_chromosome:_1	AUGUSTUS	intron	40228667	40228722	1	+	.	ID=g1551.t1.intron1;Parent=g1551.t1;
OX371260.1_Lypha_dubia_genome_assembly,_chromosome:_1	AUGUSTUS	CDS	40228723	40228909	1	+	1	ID=g1551.t1.CDS2;Parent=g1551.t1;
OX371260.1_Lypha_dubia_genome_assembly,_chromosome:_1	AUGUSTUS	exon	40228723	40228909	.	+	.	ID=g1551.t1.exon2;Parent=g1551.t1;
OX371260.1_Lypha_dubia_genome_assembly,_chromosome:_1	AUGUSTUS	intron	40228910	40228964	1	+	.	ID=g1551.t1.intron2;Parent=g1551.t1;
OX371260.1_Lypha_dubia_genome_assembly,_chromosome:_1	AUGUSTUS	CDS	40228965	40229789	1	+	0	ID=g1551.t1.CDS3;Parent=g1551.t1;
OX371260.1_Lypha_dubia_genome_assembly,_chromosome:_1	AUGUSTUS	exon	40228965	40229789	.	+	.	ID=g1551.t1.exon3;Parent=g1551.t1;
OX371260.1_Lypha_dubia_genome_assembly,_chromosome:_1	AUGUSTUS	stop_codon	40229787	40229789	.	+	0	ID=g1551.t1.stop1;Parent=g1551.t1;
OX371260.1_Lypha_dubia_genome_assembly,_chromosome:_1	AUGUSTUS	mRNA	40228769	40229789	0.9	+	.	ID=g1551.t2;Parent=g1551;
OX371260.1_Lypha_dubia_genome_assembly,_chromosome:_1	AUGUSTUS	start_codon	40228769	40228771	.	+	0	ID=g1551.t2.start1;Parent=g1551.t2;
OX371260.1_Lypha_dubia_genome_assembly,_chromosome:_1	AUGUSTUS	CDS	40228769	40228909	0.9	+	0	ID=g1551.t2.CDS1;Parent=g1551.t2;
OX371260.1_Lypha_dubia_genome_assembly,_chromosome:_1	AUGUSTUS	exon	40228769	40228909	.	+	.	ID=g1551.t2.exon1;Parent=g1551.t2;
OX371260.1_Lypha_dubia_genome_assembly,_chromosome:_1	AUGUSTUS	intron	40228910	40228964	1	+	.	ID=g1551.t2.intron1;Parent=g1551.t2;
OX371260.1_Lypha_dubia_genome_assembly,_chromosome:_1	AUGUSTUS	CDS	40228965	40229789	1	+	0	ID=g1551.t2.CDS2;Parent=g1551.t2;
OX371260.1_Lypha_dubia_genome_assembly,_chromosome:_1	AUGUSTUS	exon	40228965	40229789	.	+	.	ID=g1551.t2.exon2;Parent=g1551.t2;
OX371260.1_Lypha_dubia_genome_assembly,_chromosome:_1	AUGUSTUS	stop_codon	40229787	40229789	.	+	0	ID=g1551.t2.stop1;Parent=g1551.t2;
OX371260.1_Lypha_dubia_genome_assembly,_chromosome:_1	AUGUSTUS	gene	40232955	40237085	.	-	.	ID=g1552;
OX371260.1_Lypha_dubia_genome_assembly,_chromosome:_1	AUGUSTUS	mRNA	40232955	40237085	1	-	.	ID=g1552.t1;Parent=g1552;
OX371260.1_Lypha_dubia_genome_assembly,_chromosome:_1	AUGUSTUS	stop_codon	40232955	40232957	.	-	0	ID=g1552.t1.stop1;Parent=g1552.t1;
OX371260.1_Lypha_dubia_genome_assembly,_chromosome:_1	AUGUSTUS	CDS	40232955	40233902	1	-	0	ID=g1552.t1.CDS1;Parent=g1552.t1;
OX371260.1_Lypha_dubia_genome_assembly,_chromosome:_1	AUGUSTUS	exon	40232955	40233902	.	-	.	ID=g1552.t1.exon1;Parent=g1552.t1;
OX371260.1_Lypha_dubia_genome_assembly,_chromosome:_1	AUGUSTUS	intron	40233903	40236842	1	-	.	ID=g1552.t1.intron1;Parent=g1552.t1;
OX371260.1_Lypha_dubia_genome_assembly,_chromosome:_1	AUGUSTUS	CDS	40236843	40237085	1	-	0	ID=g1552.t1.CDS2;Parent=g1552.t1;
OX371260.1_Lypha_dubia_genome_assembly,_chromosome:_1	AUGUSTUS	exon	40236843	40237085	.	-	.	ID=g1552.t1.exon2;Parent=g1552.t1;
OX371260.1_Lypha_dubia_genome_assembly,_chromosome:_1	AUGUSTUS	start_codon	40237083	40237085	.	-	0	ID=g1552.t1.start1;Parent=g1552.t1;
OX371260.1_Lypha_dubia_genome_assembly,_chromosome:_1	AUGUSTUS	gene	40239516	40240649	.	-	.	ID=g1553;
OX371260.1_Lypha_dubia_genome_assembly,_chromosome:_1	AUGUSTUS	mRNA	40239516	40240649	1	-	.	ID=g1553.t1;Parent=g1553;
OX371260.1_Lypha_dubia_genome_assembly,_chromosome:_1	AUGUSTUS	stop_codon	40239516	40239518	.	-	0	ID=g1553.t1.stop1;Parent=g1553.t1;
OX371260.1_Lypha_dubia_genome_assembly,_chromosome:_1	AUGUSTUS	CDS	40239516	40240259	1	-	0	ID=g1553.t1.CDS1;Parent=g1553.t1;
OX371260.1_Lypha_dubia_genome_assembly,_chromosome:_1	AUGUSTUS	exon	40239516	40240259	.	-	.	ID=g1553.t1.exon1;Parent=g1553.t1;
OX371260.1_Lypha_dubia_genome_assembly,_chromosome:_1	AUGUSTUS	intron	40240260	40240574	1	-	.	ID=g1553.t1.intron1;Parent=g1553.t1;
OX371260.1_Lypha_dubia_genome_assembly,_chromosome:_1	AUGUSTUS	CDS	40240575	40240649	1	-	0	ID=g1553.t1.CDS2;Parent=g1553.t1;
OX371260.1_Lypha_dubia_genome_assembly,_chromosome:_1	AUGUSTUS	exon	40240575	40240649	.	-	.	ID=g1553.t1.exon2;Parent=g1553.t1;
OX371260.1_Lypha_dubia_genome_assembly,_chromosome:_1	AUGUSTUS	start_codon	40240647	40240649	.	-	0	ID=g1553.t1.start1;Parent=g1553.t1;
OX371260.1_Lypha_dubia_genome_assembly,_chromosome:_1	AUGUSTUS	gene	40241148	40242822	.	+	.	ID=g1554;
OX371260.1_Lypha_dubia_genome_assembly,_chromosome:_1	AUGUSTUS	mRNA	40241148	40242822	0.58	+	.	ID=g1554.t1;Parent=g1554;
OX371260.1_Lypha_dubia_genome_assembly,_chromosome:_1	AUGUSTUS	start_codon	40241148	40241150	.	+	0	ID=g1554.t1.start1;Parent=g1554.t1;
OX371260.1_Lypha_dubia_genome_assembly,_chromosome:_1	AUGUSTUS	CDS	40241148	40241177	0.58	+	0	ID=g1554.t1.CDS1;Parent=g1554.t1;
OX371260.1_Lypha_dubia_genome_assembly,_chromosome:_1	AUGUSTUS	exon	40241148	40241177	.	+	.	ID=g1554.t1.exon1;Parent=g1554.t1;
OX371260.1_Lypha_dubia_genome_assembly,_chromosome:_1	AUGUSTUS	intron	40241178	40241253	0.65	+	.	ID=g1554.t1.intron1;Parent=g1554.t1;
OX371260.1_Lypha_dubia_genome_assembly,_chromosome:_1	AUGUSTUS	CDS	40241254	40241434	0.98	+	0	ID=g1554.t1.CDS2;Parent=g1554.t1;
OX371260.1_Lypha_dubia_genome_assembly,_chromosome:_1	AUGUSTUS	exon	40241254	40241434	.	+	.	ID=g1554.t1.exon2;Parent=g1554.t1;
OX371260.1_Lypha_dubia_genome_assembly,_chromosome:_1	AUGUSTUS	intron	40241435	40241496	1	+	.	ID=g1554.t1.intron2;Parent=g1554.t1;
OX371260.1_Lypha_dubia_genome_assembly,_chromosome:_1	AUGUSTUS	CDS	40241497	40241867	1	+	2	ID=g1554.t1.CDS3;Parent=g1554.t1;
OX371260.1_Lypha_dubia_genome_assembly,_chromosome:_1	AUGUSTUS	exon	40241497	40241867	.	+	.	ID=g1554.t1.exon3;Parent=g1554.t1;
OX371260.1_Lypha_dubia_genome_assembly,_chromosome:_1	AUGUSTUS	intron	40241868	40242156	1	+	.	ID=g1554.t1.intron3;Parent=g1554.t1;
OX371260.1_Lypha_dubia_genome_assembly,_chromosome:_1	AUGUSTUS	CDS	40242157	40242822	1	+	0	ID=g1554.t1.CDS4;Parent=g1554.t1;
OX371260.1_Lypha_dubia_genome_assembly,_chromosome:_1	AUGUSTUS	exon	40242157	40242822	.	+	.	ID=g1554.t1.exon4;Parent=g1554.t1;
OX371260.1_Lypha_dubia_genome_assembly,_chromosome:_1	AUGUSTUS	stop_codon	40242820	40242822	.	+	0	ID=g1554.t1.stop1;Parent=g1554.t1;
OX371260.1_Lypha_dubia_genome_assembly,_chromosome:_1	AUGUSTUS	gene	40250028	40261174	.	+	.	ID=g1555;
OX371260.1_Lypha_dubia_genome_assembly,_chromosome:_1	AUGUSTUS	mRNA	40250028	40261174	1	+	.	ID=g1555.t1;Parent=g1555;
OX371260.1_Lypha_dubia_genome_assembly,_chromosome:_1	AUGUSTUS	start_codon	40250028	40250030	.	+	0	ID=g1555.t1.start1;Parent=g1555.t1;
OX371260.1_Lypha_dubia_genome_assembly,_chromosome:_1	AUGUSTUS	CDS	40250028	40250140	1	+	0	ID=g1555.t1.CDS1;Parent=g1555.t1;
OX371260.1_Lypha_dubia_genome_assembly,_chromosome:_1	AUGUSTUS	exon	40250028	40250140	.	+	.	ID=g1555.t1.exon1;Parent=g1555.t1;
OX371260.1_Lypha_dubia_genome_assembly,_chromosome:_1	AUGUSTUS	intron	40250141	40254626	1	+	.	ID=g1555.t1.intron1;Parent=g1555.t1;
OX371260.1_Lypha_dubia_genome_assembly,_chromosome:_1	AUGUSTUS	CDS	40254627	40254735	1	+	1	ID=g1555.t1.CDS2;Parent=g1555.t1;
OX371260.1_Lypha_dubia_genome_assembly,_chromosome:_1	AUGUSTUS	exon	40254627	40254735	.	+	.	ID=g1555.t1.exon2;Parent=g1555.t1;
OX371260.1_Lypha_dubia_genome_assembly,_chromosome:_1	AUGUSTUS	intron	40254736	40256920	1	+	.	ID=g1555.t1.intron2;Parent=g1555.t1;
OX371260.1_Lypha_dubia_genome_assembly,_chromosome:_1	AUGUSTUS	CDS	40256921	40257085	1	+	0	ID=g1555.t1.CDS3;Parent=g1555.t1;
OX371260.1_Lypha_dubia_genome_assembly,_chromosome:_1	AUGUSTUS	exon	40256921	40257085	.	+	.	ID=g1555.t1.exon3;Parent=g1555.t1;
OX371260.1_Lypha_dubia_genome_assembly,_chromosome:_1	AUGUSTUS	intron	40257086	40257144	1	+	.	ID=g1555.t1.intron3;Parent=g1555.t1;
OX371260.1_Lypha_dubia_genome_assembly,_chromosome:_1	AUGUSTUS	CDS	40257145	40258011	1	+	0	ID=g1555.t1.CDS4;Parent=g1555.t1;
OX371260.1_Lypha_dubia_genome_assembly,_chromosome:_1	AUGUSTUS	exon	40257145	40258011	.	+	.	ID=g1555.t1.exon4;Parent=g1555.t1;
OX371260.1_Lypha_dubia_genome_assembly,_chromosome:_1	AUGUSTUS	intron	40258012	40259141	1	+	.	ID=g1555.t1.intron4;Parent=g1555.t1;
OX371260.1_Lypha_dubia_genome_assembly,_chromosome:_1	AUGUSTUS	CDS	40259142	40259771	1	+	0	ID=g1555.t1.CDS5;Parent=g1555.t1;
OX371260.1_Lypha_dubia_genome_assembly,_chromosome:_1	AUGUSTUS	exon	40259142	40259771	.	+	.	ID=g1555.t1.exon5;Parent=g1555.t1;
OX371260.1_Lypha_dubia_genome_assembly,_chromosome:_1	AUGUSTUS	intron	40259772	40259834	1	+	.	ID=g1555.t1.intron5;Parent=g1555.t1;
OX371260.1_Lypha_dubia_genome_assembly,_chromosome:_1	AUGUSTUS	CDS	40259835	40259999	1	+	0	ID=g1555.t1.CDS6;Parent=g1555.t1;
OX371260.1_Lypha_dubia_genome_assembly,_chromosome:_1	AUGUSTUS	exon	40259835	40259999	.	+	.	ID=g1555.t1.exon6;Parent=g1555.t1;
OX371260.1_Lypha_dubia_genome_assembly,_chromosome:_1	AUGUSTUS	intron	40260000	40260567	1	+	.	ID=g1555.t1.intron6;Parent=g1555.t1;
OX371260.1_Lypha_dubia_genome_assembly,_chromosome:_1	AUGUSTUS	CDS	40260568	40260913	1	+	0	ID=g1555.t1.CDS7;Parent=g1555.t1;
OX371260.1_Lypha_dubia_genome_assembly,_chromosome:_1	AUGUSTUS	exon	40260568	40260913	.	+	.	ID=g1555.t1.exon7;Parent=g1555.t1;
OX371260.1_Lypha_dubia_genome_assembly,_chromosome:_1	AUGUSTUS	intron	40260914	40260977	1	+	.	ID=g1555.t1.intron7;Parent=g1555.t1;
OX371260.1_Lypha_dubia_genome_assembly,_chromosome:_1	AUGUSTUS	CDS	40260978	40261174	1	+	2	ID=g1555.t1.CDS8;Parent=g1555.t1;
OX371260.1_Lypha_dubia_genome_assembly,_chromosome:_1	AUGUSTUS	exon	40260978	40261174	.	+	.	ID=g1555.t1.exon8;Parent=g1555.t1;
OX371260.1_Lypha_dubia_genome_assembly,_chromosome:_1	AUGUSTUS	stop_codon	40261172	40261174	.	+	0	ID=g1555.t1.stop1;Parent=g1555.t1;
OX371260.1_Lypha_dubia_genome_assembly,_chromosome:_1	AUGUSTUS	mRNA	40256653	40261174	1	+	.	ID=g1555.t2;Parent=g1555;
OX371260.1_Lypha_dubia_genome_assembly,_chromosome:_1	AUGUSTUS	start_codon	40256653	40256655	.	+	0	ID=g1555.t2.start1;Parent=g1555.t2;
OX371260.1_Lypha_dubia_genome_assembly,_chromosome:_1	AUGUSTUS	CDS	40256653	40256691	1	+	0	ID=g1555.t2.CDS1;Parent=g1555.t2;
OX371260.1_Lypha_dubia_genome_assembly,_chromosome:_1	AUGUSTUS	exon	40256653	40256691	.	+	.	ID=g1555.t2.exon1;Parent=g1555.t2;
OX371260.1_Lypha_dubia_genome_assembly,_chromosome:_1	AUGUSTUS	intron	40256692	40256920	1	+	.	ID=g1555.t2.intron1;Parent=g1555.t2;
OX371260.1_Lypha_dubia_genome_assembly,_chromosome:_1	AUGUSTUS	CDS	40256921	40257085	1	+	0	ID=g1555.t2.CDS2;Parent=g1555.t2;
OX371260.1_Lypha_dubia_genome_assembly,_chromosome:_1	AUGUSTUS	exon	40256921	40257085	.	+	.	ID=g1555.t2.exon2;Parent=g1555.t2;
OX371260.1_Lypha_dubia_genome_assembly,_chromosome:_1	AUGUSTUS	intron	40257086	40257144	1	+	.	ID=g1555.t2.intron2;Parent=g1555.t2;
OX371260.1_Lypha_dubia_genome_assembly,_chromosome:_1	AUGUSTUS	CDS	40257145	40258011	1	+	0	ID=g1555.t2.CDS3;Parent=g1555.t2;
OX371260.1_Lypha_dubia_genome_assembly,_chromosome:_1	AUGUSTUS	exon	40257145	40258011	.	+	.	ID=g1555.t2.exon3;Parent=g1555.t2;
OX371260.1_Lypha_dubia_genome_assembly,_chromosome:_1	AUGUSTUS	intron	40258012	40259141	1	+	.	ID=g1555.t2.intron3;Parent=g1555.t2;
OX371260.1_Lypha_dubia_genome_assembly,_chromosome:_1	AUGUSTUS	CDS	40259142	40259771	1	+	0	ID=g1555.t2.CDS4;Parent=g1555.t2;
OX371260.1_Lypha_dubia_genome_assembly,_chromosome:_1	AUGUSTUS	exon	40259142	40259771	.	+	.	ID=g1555.t2.exon4;Parent=g1555.t2;
OX371260.1_Lypha_dubia_genome_assembly,_chromosome:_1	AUGUSTUS	intron	40259772	40259834	1	+	.	ID=g1555.t2.intron4;Parent=g1555.t2;
OX371260.1_Lypha_dubia_genome_assembly,_chromosome:_1	AUGUSTUS	CDS	40259835	40259999	1	+	0	ID=g1555.t2.CDS5;Parent=g1555.t2;
OX371260.1_Lypha_dubia_genome_assembly,_chromosome:_1	AUGUSTUS	exon	40259835	40259999	.	+	.	ID=g1555.t2.exon5;Parent=g1555.t2;
OX371260.1_Lypha_dubia_genome_assembly,_chromosome:_1	AUGUSTUS	intron	40260000	40260567	1	+	.	ID=g1555.t2.intron5;Parent=g1555.t2;
OX371260.1_Lypha_dubia_genome_assembly,_chromosome:_1	AUGUSTUS	CDS	40260568	40260913	1	+	0	ID=g1555.t2.CDS6;Parent=g1555.t2;
OX371260.1_Lypha_dubia_genome_assembly,_chromosome:_1	AUGUSTUS	exon	40260568	40260913	.	+	.	ID=g1555.t2.exon6;Parent=g1555.t2;
OX371260.1_Lypha_dubia_genome_assembly,_chromosome:_1	AUGUSTUS	intron	40260914	40260977	1	+	.	ID=g1555.t2.intron6;Parent=g1555.t2;
OX371260.1_Lypha_dubia_genome_assembly,_chromosome:_1	AUGUSTUS	CDS	40260978	40261174	1	+	2	ID=g1555.t2.CDS7;Parent=g1555.t2;
OX371260.1_Lypha_dubia_genome_assembly,_chromosome:_1	AUGUSTUS	exon	40260978	40261174	.	+	.	ID=g1555.t2.exon7;Parent=g1555.t2;
OX371260.1_Lypha_dubia_genome_assembly,_chromosome:_1	AUGUSTUS	stop_codon	40261172	40261174	.	+	0	ID=g1555.t2.stop1;Parent=g1555.t2;
OX371260.1_Lypha_dubia_genome_assembly,_chromosome:_1	AUGUSTUS	gene	40263674	40270401	.	-	.	ID=g1556;
OX371260.1_Lypha_dubia_genome_assembly,_chromosome:_1	AUGUSTUS	mRNA	40263674	40270401	1	-	.	ID=g1556.t1;Parent=g1556;
OX371260.1_Lypha_dubia_genome_assembly,_chromosome:_1	AUGUSTUS	stop_codon	40263674	40263676	.	-	0	ID=g1556.t1.stop1;Parent=g1556.t1;
OX371260.1_Lypha_dubia_genome_assembly,_chromosome:_1	AUGUSTUS	CDS	40263674	40263946	1	-	0	ID=g1556.t1.CDS1;Parent=g1556.t1;
OX371260.1_Lypha_dubia_genome_assembly,_chromosome:_1	AUGUSTUS	exon	40263674	40263946	.	-	.	ID=g1556.t1.exon1;Parent=g1556.t1;
OX371260.1_Lypha_dubia_genome_assembly,_chromosome:_1	AUGUSTUS	intron	40263947	40264693	1	-	.	ID=g1556.t1.intron1;Parent=g1556.t1;
OX371260.1_Lypha_dubia_genome_assembly,_chromosome:_1	AUGUSTUS	CDS	40264694	40264822	1	-	0	ID=g1556.t1.CDS2;Parent=g1556.t1;
OX371260.1_Lypha_dubia_genome_assembly,_chromosome:_1	AUGUSTUS	exon	40264694	40264822	.	-	.	ID=g1556.t1.exon2;Parent=g1556.t1;
OX371260.1_Lypha_dubia_genome_assembly,_chromosome:_1	AUGUSTUS	intron	40264823	40264881	1	-	.	ID=g1556.t1.intron2;Parent=g1556.t1;
OX371260.1_Lypha_dubia_genome_assembly,_chromosome:_1	AUGUSTUS	CDS	40264882	40265543	1	-	2	ID=g1556.t1.CDS3;Parent=g1556.t1;
OX371260.1_Lypha_dubia_genome_assembly,_chromosome:_1	AUGUSTUS	exon	40264882	40265543	.	-	.	ID=g1556.t1.exon3;Parent=g1556.t1;
OX371260.1_Lypha_dubia_genome_assembly,_chromosome:_1	AUGUSTUS	intron	40265544	40265603	1	-	.	ID=g1556.t1.intron3;Parent=g1556.t1;
OX371260.1_Lypha_dubia_genome_assembly,_chromosome:_1	AUGUSTUS	CDS	40265604	40267471	1	-	1	ID=g1556.t1.CDS4;Parent=g1556.t1;
OX371260.1_Lypha_dubia_genome_assembly,_chromosome:_1	AUGUSTUS	exon	40265604	40267471	.	-	.	ID=g1556.t1.exon4;Parent=g1556.t1;
OX371260.1_Lypha_dubia_genome_assembly,_chromosome:_1	AUGUSTUS	intron	40267472	40268033	1	-	.	ID=g1556.t1.intron4;Parent=g1556.t1;
OX371260.1_Lypha_dubia_genome_assembly,_chromosome:_1	AUGUSTUS	CDS	40268034	40270074	1	-	2	ID=g1556.t1.CDS5;Parent=g1556.t1;
OX371260.1_Lypha_dubia_genome_assembly,_chromosome:_1	AUGUSTUS	exon	40268034	40270074	.	-	.	ID=g1556.t1.exon5;Parent=g1556.t1;
OX371260.1_Lypha_dubia_genome_assembly,_chromosome:_1	AUGUSTUS	intron	40270075	40270160	1	-	.	ID=g1556.t1.intron5;Parent=g1556.t1;
OX371260.1_Lypha_dubia_genome_assembly,_chromosome:_1	AUGUSTUS	CDS	40270161	40270401	1	-	0	ID=g1556.t1.CDS6;Parent=g1556.t1;
OX371260.1_Lypha_dubia_genome_assembly,_chromosome:_1	AUGUSTUS	exon	40270161	40270401	.	-	.	ID=g1556.t1.exon6;Parent=g1556.t1;
OX371260.1_Lypha_dubia_genome_assembly,_chromosome:_1	AUGUSTUS	start_codon	40270399	40270401	.	-	0	ID=g1556.t1.start1;Parent=g1556.t1;
OX371260.1_Lypha_dubia_genome_assembly,_chromosome:_1	AUGUSTUS	gene	40271470	40275536	.	+	.	ID=g1557;
OX371260.1_Lypha_dubia_genome_assembly,_chromosome:_1	AUGUSTUS	mRNA	40271470	40275536	1	+	.	ID=g1557.t1;Parent=g1557;
OX371260.1_Lypha_dubia_genome_assembly,_chromosome:_1	AUGUSTUS	start_codon	40271470	40271472	.	+	0	ID=g1557.t1.start1;Parent=g1557.t1;
OX371260.1_Lypha_dubia_genome_assembly,_chromosome:_1	AUGUSTUS	CDS	40271470	40271693	1	+	0	ID=g1557.t1.CDS1;Parent=g1557.t1;
OX371260.1_Lypha_dubia_genome_assembly,_chromosome:_1	AUGUSTUS	exon	40271470	40271693	.	+	.	ID=g1557.t1.exon1;Parent=g1557.t1;
OX371260.1_Lypha_dubia_genome_assembly,_chromosome:_1	AUGUSTUS	intron	40271694	40271748	1	+	.	ID=g1557.t1.intron1;Parent=g1557.t1;
OX371260.1_Lypha_dubia_genome_assembly,_chromosome:_1	AUGUSTUS	CDS	40271749	40273532	1	+	1	ID=g1557.t1.CDS2;Parent=g1557.t1;
OX371260.1_Lypha_dubia_genome_assembly,_chromosome:_1	AUGUSTUS	exon	40271749	40273532	.	+	.	ID=g1557.t1.exon2;Parent=g1557.t1;
OX371260.1_Lypha_dubia_genome_assembly,_chromosome:_1	AUGUSTUS	intron	40273533	40273584	1	+	.	ID=g1557.t1.intron2;Parent=g1557.t1;
OX371260.1_Lypha_dubia_genome_assembly,_chromosome:_1	AUGUSTUS	CDS	40273585	40274634	1	+	2	ID=g1557.t1.CDS3;Parent=g1557.t1;
OX371260.1_Lypha_dubia_genome_assembly,_chromosome:_1	AUGUSTUS	exon	40273585	40274634	.	+	.	ID=g1557.t1.exon3;Parent=g1557.t1;
OX371260.1_Lypha_dubia_genome_assembly,_chromosome:_1	AUGUSTUS	intron	40274635	40275390	1	+	.	ID=g1557.t1.intron3;Parent=g1557.t1;
OX371260.1_Lypha_dubia_genome_assembly,_chromosome:_1	AUGUSTUS	CDS	40275391	40275536	1	+	2	ID=g1557.t1.CDS4;Parent=g1557.t1;
OX371260.1_Lypha_dubia_genome_assembly,_chromosome:_1	AUGUSTUS	exon	40275391	40275536	.	+	.	ID=g1557.t1.exon4;Parent=g1557.t1;
OX371260.1_Lypha_dubia_genome_assembly,_chromosome:_1	AUGUSTUS	stop_codon	40275534	40275536	.	+	0	ID=g1557.t1.stop1;Parent=g1557.t1;
OX371260.1_Lypha_dubia_genome_assembly,_chromosome:_1	AUGUSTUS	gene	40276790	40277224	.	-	.	ID=g1558;
OX371260.1_Lypha_dubia_genome_assembly,_chromosome:_1	AUGUSTUS	mRNA	40276790	40277224	1	-	.	ID=g1558.t1;Parent=g1558;
OX371260.1_Lypha_dubia_genome_assembly,_chromosome:_1	AUGUSTUS	stop_codon	40276790	40276792	.	-	0	ID=g1558.t1.stop1;Parent=g1558.t1;
OX371260.1_Lypha_dubia_genome_assembly,_chromosome:_1	AUGUSTUS	CDS	40276790	40277224	1	-	0	ID=g1558.t1.CDS1;Parent=g1558.t1;
OX371260.1_Lypha_dubia_genome_assembly,_chromosome:_1	AUGUSTUS	exon	40276790	40277224	.	-	.	ID=g1558.t1.exon1;Parent=g1558.t1;
OX371260.1_Lypha_dubia_genome_assembly,_chromosome:_1	AUGUSTUS	start_codon	40277222	40277224	.	-	0	ID=g1558.t1.start1;Parent=g1558.t1;
OX371260.1_Lypha_dubia_genome_assembly,_chromosome:_1	AUGUSTUS	gene	40281647	40294826	.	-	.	ID=g1559;
OX371260.1_Lypha_dubia_genome_assembly,_chromosome:_1	AUGUSTUS	mRNA	40281647	40294826	1	-	.	ID=g1559.t1;Parent=g1559;
OX371260.1_Lypha_dubia_genome_assembly,_chromosome:_1	AUGUSTUS	stop_codon	40281647	40281649	.	-	0	ID=g1559.t1.stop1;Parent=g1559.t1;
OX371260.1_Lypha_dubia_genome_assembly,_chromosome:_1	AUGUSTUS	CDS	40281647	40282102	1	-	0	ID=g1559.t1.CDS1;Parent=g1559.t1;
OX371260.1_Lypha_dubia_genome_assembly,_chromosome:_1	AUGUSTUS	exon	40281647	40282102	.	-	.	ID=g1559.t1.exon1;Parent=g1559.t1;
OX371260.1_Lypha_dubia_genome_assembly,_chromosome:_1	AUGUSTUS	intron	40282103	40282500	1	-	.	ID=g1559.t1.intron1;Parent=g1559.t1;
OX371260.1_Lypha_dubia_genome_assembly,_chromosome:_1	AUGUSTUS	CDS	40282501	40282662	1	-	0	ID=g1559.t1.CDS2;Parent=g1559.t1;
OX371260.1_Lypha_dubia_genome_assembly,_chromosome:_1	AUGUSTUS	exon	40282501	40282662	.	-	.	ID=g1559.t1.exon2;Parent=g1559.t1;
OX371260.1_Lypha_dubia_genome_assembly,_chromosome:_1	AUGUSTUS	intron	40282663	40283348	1	-	.	ID=g1559.t1.intron2;Parent=g1559.t1;
OX371260.1_Lypha_dubia_genome_assembly,_chromosome:_1	AUGUSTUS	CDS	40283349	40283584	1	-	2	ID=g1559.t1.CDS3;Parent=g1559.t1;
OX371260.1_Lypha_dubia_genome_assembly,_chromosome:_1	AUGUSTUS	exon	40283349	40283584	.	-	.	ID=g1559.t1.exon3;Parent=g1559.t1;
OX371260.1_Lypha_dubia_genome_assembly,_chromosome:_1	AUGUSTUS	intron	40283585	40283652	1	-	.	ID=g1559.t1.intron3;Parent=g1559.t1;
OX371260.1_Lypha_dubia_genome_assembly,_chromosome:_1	AUGUSTUS	CDS	40283653	40283777	1	-	1	ID=g1559.t1.CDS4;Parent=g1559.t1;
OX371260.1_Lypha_dubia_genome_assembly,_chromosome:_1	AUGUSTUS	exon	40283653	40283777	.	-	.	ID=g1559.t1.exon4;Parent=g1559.t1;
OX371260.1_Lypha_dubia_genome_assembly,_chromosome:_1	AUGUSTUS	intron	40283778	40283905	1	-	.	ID=g1559.t1.intron4;Parent=g1559.t1;
OX371260.1_Lypha_dubia_genome_assembly,_chromosome:_1	AUGUSTUS	CDS	40283906	40283994	1	-	0	ID=g1559.t1.CDS5;Parent=g1559.t1;
OX371260.1_Lypha_dubia_genome_assembly,_chromosome:_1	AUGUSTUS	exon	40283906	40283994	.	-	.	ID=g1559.t1.exon5;Parent=g1559.t1;
OX371260.1_Lypha_dubia_genome_assembly,_chromosome:_1	AUGUSTUS	intron	40283995	40294709	1	-	.	ID=g1559.t1.intron5;Parent=g1559.t1;
OX371260.1_Lypha_dubia_genome_assembly,_chromosome:_1	AUGUSTUS	CDS	40294710	40294826	1	-	0	ID=g1559.t1.CDS6;Parent=g1559.t1;
OX371260.1_Lypha_dubia_genome_assembly,_chromosome:_1	AUGUSTUS	exon	40294710	40294826	.	-	.	ID=g1559.t1.exon6;Parent=g1559.t1;
OX371260.1_Lypha_dubia_genome_assembly,_chromosome:_1	AUGUSTUS	start_codon	40294824	40294826	.	-	0	ID=g1559.t1.start1;Parent=g1559.t1;
OX371260.1_Lypha_dubia_genome_assembly,_chromosome:_1	AUGUSTUS	gene	40298421	40302387	.	-	.	ID=g1560;
OX371260.1_Lypha_dubia_genome_assembly,_chromosome:_1	AUGUSTUS	mRNA	40298421	40302387	1	-	.	ID=g1560.t1;Parent=g1560;
OX371260.1_Lypha_dubia_genome_assembly,_chromosome:_1	AUGUSTUS	stop_codon	40298421	40298423	.	-	0	ID=g1560.t1.stop1;Parent=g1560.t1;
OX371260.1_Lypha_dubia_genome_assembly,_chromosome:_1	AUGUSTUS	CDS	40298421	40298507	1	-	0	ID=g1560.t1.CDS1;Parent=g1560.t1;
OX371260.1_Lypha_dubia_genome_assembly,_chromosome:_1	AUGUSTUS	exon	40298421	40298507	.	-	.	ID=g1560.t1.exon1;Parent=g1560.t1;
OX371260.1_Lypha_dubia_genome_assembly,_chromosome:_1	AUGUSTUS	intron	40298508	40298576	1	-	.	ID=g1560.t1.intron1;Parent=g1560.t1;
OX371260.1_Lypha_dubia_genome_assembly,_chromosome:_1	AUGUSTUS	CDS	40298577	40298734	1	-	2	ID=g1560.t1.CDS2;Parent=g1560.t1;
OX371260.1_Lypha_dubia_genome_assembly,_chromosome:_1	AUGUSTUS	exon	40298577	40298734	.	-	.	ID=g1560.t1.exon2;Parent=g1560.t1;
OX371260.1_Lypha_dubia_genome_assembly,_chromosome:_1	AUGUSTUS	intron	40298735	40298790	1	-	.	ID=g1560.t1.intron2;Parent=g1560.t1;
OX371260.1_Lypha_dubia_genome_assembly,_chromosome:_1	AUGUSTUS	CDS	40298791	40298918	1	-	1	ID=g1560.t1.CDS3;Parent=g1560.t1;
OX371260.1_Lypha_dubia_genome_assembly,_chromosome:_1	AUGUSTUS	exon	40298791	40298918	.	-	.	ID=g1560.t1.exon3;Parent=g1560.t1;
OX371260.1_Lypha_dubia_genome_assembly,_chromosome:_1	AUGUSTUS	intron	40298919	40298985	1	-	.	ID=g1560.t1.intron3;Parent=g1560.t1;
OX371260.1_Lypha_dubia_genome_assembly,_chromosome:_1	AUGUSTUS	CDS	40298986	40299071	1	-	0	ID=g1560.t1.CDS4;Parent=g1560.t1;
OX371260.1_Lypha_dubia_genome_assembly,_chromosome:_1	AUGUSTUS	exon	40298986	40299071	.	-	.	ID=g1560.t1.exon4;Parent=g1560.t1;
OX371260.1_Lypha_dubia_genome_assembly,_chromosome:_1	AUGUSTUS	intron	40299072	40300828	1	-	.	ID=g1560.t1.intron4;Parent=g1560.t1;
OX371260.1_Lypha_dubia_genome_assembly,_chromosome:_1	AUGUSTUS	CDS	40300829	40300904	1	-	1	ID=g1560.t1.CDS5;Parent=g1560.t1;
OX371260.1_Lypha_dubia_genome_assembly,_chromosome:_1	AUGUSTUS	exon	40300829	40300904	.	-	.	ID=g1560.t1.exon5;Parent=g1560.t1;
OX371260.1_Lypha_dubia_genome_assembly,_chromosome:_1	AUGUSTUS	intron	40300905	40301018	1	-	.	ID=g1560.t1.intron5;Parent=g1560.t1;
OX371260.1_Lypha_dubia_genome_assembly,_chromosome:_1	AUGUSTUS	CDS	40301019	40301136	1	-	2	ID=g1560.t1.CDS6;Parent=g1560.t1;
OX371260.1_Lypha_dubia_genome_assembly,_chromosome:_1	AUGUSTUS	exon	40301019	40301136	.	-	.	ID=g1560.t1.exon6;Parent=g1560.t1;
OX371260.1_Lypha_dubia_genome_assembly,_chromosome:_1	AUGUSTUS	intron	40301137	40302071	1	-	.	ID=g1560.t1.intron6;Parent=g1560.t1;
OX371260.1_Lypha_dubia_genome_assembly,_chromosome:_1	AUGUSTUS	CDS	40302072	40302387	1	-	0	ID=g1560.t1.CDS7;Parent=g1560.t1;
OX371260.1_Lypha_dubia_genome_assembly,_chromosome:_1	AUGUSTUS	exon	40302072	40302387	.	-	.	ID=g1560.t1.exon7;Parent=g1560.t1;
OX371260.1_Lypha_dubia_genome_assembly,_chromosome:_1	AUGUSTUS	start_codon	40302385	40302387	.	-	0	ID=g1560.t1.start1;Parent=g1560.t1;
OX371260.1_Lypha_dubia_genome_assembly,_chromosome:_1	AUGUSTUS	gene	40317370	40323094	.	-	.	ID=g1561;
OX371260.1_Lypha_dubia_genome_assembly,_chromosome:_1	AUGUSTUS	mRNA	40317370	40323094	1	-	.	ID=g1561.t1;Parent=g1561;
OX371260.1_Lypha_dubia_genome_assembly,_chromosome:_1	AUGUSTUS	stop_codon	40317370	40317372	.	-	0	ID=g1561.t1.stop1;Parent=g1561.t1;
OX371260.1_Lypha_dubia_genome_assembly,_chromosome:_1	AUGUSTUS	CDS	40317370	40317569	1	-	2	ID=g1561.t1.CDS1;Parent=g1561.t1;
OX371260.1_Lypha_dubia_genome_assembly,_chromosome:_1	AUGUSTUS	exon	40317370	40317569	.	-	.	ID=g1561.t1.exon1;Parent=g1561.t1;
OX371260.1_Lypha_dubia_genome_assembly,_chromosome:_1	AUGUSTUS	intron	40317570	40321182	1	-	.	ID=g1561.t1.intron1;Parent=g1561.t1;
OX371260.1_Lypha_dubia_genome_assembly,_chromosome:_1	AUGUSTUS	CDS	40321183	40322170	1	-	0	ID=g1561.t1.CDS2;Parent=g1561.t1;
OX371260.1_Lypha_dubia_genome_assembly,_chromosome:_1	AUGUSTUS	exon	40321183	40322170	.	-	.	ID=g1561.t1.exon2;Parent=g1561.t1;
OX371260.1_Lypha_dubia_genome_assembly,_chromosome:_1	AUGUSTUS	intron	40322171	40322241	1	-	.	ID=g1561.t1.intron2;Parent=g1561.t1;
OX371260.1_Lypha_dubia_genome_assembly,_chromosome:_1	AUGUSTUS	CDS	40322242	40322531	1	-	2	ID=g1561.t1.CDS3;Parent=g1561.t1;
OX371260.1_Lypha_dubia_genome_assembly,_chromosome:_1	AUGUSTUS	exon	40322242	40322531	.	-	.	ID=g1561.t1.exon3;Parent=g1561.t1;
OX371260.1_Lypha_dubia_genome_assembly,_chromosome:_1	AUGUSTUS	intron	40322532	40322610	1	-	.	ID=g1561.t1.intron3;Parent=g1561.t1;
OX371260.1_Lypha_dubia_genome_assembly,_chromosome:_1	AUGUSTUS	CDS	40322611	40322854	1	-	0	ID=g1561.t1.CDS4;Parent=g1561.t1;
OX371260.1_Lypha_dubia_genome_assembly,_chromosome:_1	AUGUSTUS	exon	40322611	40322854	.	-	.	ID=g1561.t1.exon4;Parent=g1561.t1;
OX371260.1_Lypha_dubia_genome_assembly,_chromosome:_1	AUGUSTUS	intron	40322855	40322923	1	-	.	ID=g1561.t1.intron4;Parent=g1561.t1;
OX371260.1_Lypha_dubia_genome_assembly,_chromosome:_1	AUGUSTUS	CDS	40322924	40323094	1	-	0	ID=g1561.t1.CDS5;Parent=g1561.t1;
OX371260.1_Lypha_dubia_genome_assembly,_chromosome:_1	AUGUSTUS	exon	40322924	40323094	.	-	.	ID=g1561.t1.exon5;Parent=g1561.t1;
OX371260.1_Lypha_dubia_genome_assembly,_chromosome:_1	AUGUSTUS	start_codon	40323092	40323094	.	-	0	ID=g1561.t1.start1;Parent=g1561.t1;
OX371260.1_Lypha_dubia_genome_assembly,_chromosome:_1	AUGUSTUS	gene	40382002	40382997	.	+	.	ID=g1562;
OX371260.1_Lypha_dubia_genome_assembly,_chromosome:_1	AUGUSTUS	mRNA	40382002	40382997	1	+	.	ID=g1562.t1;Parent=g1562;
OX371260.1_Lypha_dubia_genome_assembly,_chromosome:_1	AUGUSTUS	start_codon	40382002	40382004	.	+	0	ID=g1562.t1.start1;Parent=g1562.t1;
OX371260.1_Lypha_dubia_genome_assembly,_chromosome:_1	AUGUSTUS	CDS	40382002	40382997	1	+	0	ID=g1562.t1.CDS1;Parent=g1562.t1;
OX371260.1_Lypha_dubia_genome_assembly,_chromosome:_1	AUGUSTUS	exon	40382002	40382997	.	+	.	ID=g1562.t1.exon1;Parent=g1562.t1;
OX371260.1_Lypha_dubia_genome_assembly,_chromosome:_1	AUGUSTUS	stop_codon	40382995	40382997	.	+	0	ID=g1562.t1.stop1;Parent=g1562.t1;
OX371260.1_Lypha_dubia_genome_assembly,_chromosome:_1	AUGUSTUS	gene	40412586	40416833	.	-	.	ID=g1563;
OX371260.1_Lypha_dubia_genome_assembly,_chromosome:_1	AUGUSTUS	mRNA	40412586	40416833	1	-	.	ID=g1563.t1;Parent=g1563;
OX371260.1_Lypha_dubia_genome_assembly,_chromosome:_1	AUGUSTUS	stop_codon	40412586	40412588	.	-	0	ID=g1563.t1.stop1;Parent=g1563.t1;
OX371260.1_Lypha_dubia_genome_assembly,_chromosome:_1	AUGUSTUS	CDS	40412586	40413280	1	-	2	ID=g1563.t1.CDS1;Parent=g1563.t1;
OX371260.1_Lypha_dubia_genome_assembly,_chromosome:_1	AUGUSTUS	exon	40412586	40413280	.	-	.	ID=g1563.t1.exon1;Parent=g1563.t1;
OX371260.1_Lypha_dubia_genome_assembly,_chromosome:_1	AUGUSTUS	intron	40413281	40416561	1	-	.	ID=g1563.t1.intron1;Parent=g1563.t1;
OX371260.1_Lypha_dubia_genome_assembly,_chromosome:_1	AUGUSTUS	CDS	40416562	40416676	1	-	0	ID=g1563.t1.CDS2;Parent=g1563.t1;
OX371260.1_Lypha_dubia_genome_assembly,_chromosome:_1	AUGUSTUS	exon	40416562	40416676	.	-	.	ID=g1563.t1.exon2;Parent=g1563.t1;
OX371260.1_Lypha_dubia_genome_assembly,_chromosome:_1	AUGUSTUS	intron	40416677	40416743	1	-	.	ID=g1563.t1.intron2;Parent=g1563.t1;
OX371260.1_Lypha_dubia_genome_assembly,_chromosome:_1	AUGUSTUS	CDS	40416744	40416833	1	-	0	ID=g1563.t1.CDS3;Parent=g1563.t1;
OX371260.1_Lypha_dubia_genome_assembly,_chromosome:_1	AUGUSTUS	exon	40416744	40416833	.	-	.	ID=g1563.t1.exon3;Parent=g1563.t1;
OX371260.1_Lypha_dubia_genome_assembly,_chromosome:_1	AUGUSTUS	start_codon	40416831	40416833	.	-	0	ID=g1563.t1.start1;Parent=g1563.t1;
OX371260.1_Lypha_dubia_genome_assembly,_chromosome:_1	AUGUSTUS	mRNA	40412586	40416833	1	-	.	ID=g1563.t2;Parent=g1563;
OX371260.1_Lypha_dubia_genome_assembly,_chromosome:_1	AUGUSTUS	stop_codon	40412586	40412588	.	-	0	ID=g1563.t2.stop1;Parent=g1563.t2;
OX371260.1_Lypha_dubia_genome_assembly,_chromosome:_1	AUGUSTUS	CDS	40412586	40413280	1	-	2	ID=g1563.t2.CDS1;Parent=g1563.t2;
OX371260.1_Lypha_dubia_genome_assembly,_chromosome:_1	AUGUSTUS	exon	40412586	40413280	.	-	.	ID=g1563.t2.exon1;Parent=g1563.t2;
OX371260.1_Lypha_dubia_genome_assembly,_chromosome:_1	AUGUSTUS	intron	40413281	40416561	1	-	.	ID=g1563.t2.intron1;Parent=g1563.t2;
OX371260.1_Lypha_dubia_genome_assembly,_chromosome:_1	AUGUSTUS	CDS	40416562	40416672	1	-	2	ID=g1563.t2.CDS2;Parent=g1563.t2;
OX371260.1_Lypha_dubia_genome_assembly,_chromosome:_1	AUGUSTUS	exon	40416562	40416672	.	-	.	ID=g1563.t2.exon2;Parent=g1563.t2;
OX371260.1_Lypha_dubia_genome_assembly,_chromosome:_1	AUGUSTUS	intron	40416673	40416739	1	-	.	ID=g1563.t2.intron2;Parent=g1563.t2;
OX371260.1_Lypha_dubia_genome_assembly,_chromosome:_1	AUGUSTUS	CDS	40416740	40416833	1	-	0	ID=g1563.t2.CDS3;Parent=g1563.t2;
OX371260.1_Lypha_dubia_genome_assembly,_chromosome:_1	AUGUSTUS	exon	40416740	40416833	.	-	.	ID=g1563.t2.exon3;Parent=g1563.t2;
OX371260.1_Lypha_dubia_genome_assembly,_chromosome:_1	AUGUSTUS	start_codon	40416831	40416833	.	-	0	ID=g1563.t2.start1;Parent=g1563.t2;
OX371260.1_Lypha_dubia_genome_assembly,_chromosome:_1	AUGUSTUS	gene	40418871	40419883	.	-	.	ID=g1564;
OX371260.1_Lypha_dubia_genome_assembly,_chromosome:_1	AUGUSTUS	mRNA	40418871	40419883	1	-	.	ID=g1564.t1;Parent=g1564;
OX371260.1_Lypha_dubia_genome_assembly,_chromosome:_1	AUGUSTUS	stop_codon	40418871	40418873	.	-	0	ID=g1564.t1.stop1;Parent=g1564.t1;
OX371260.1_Lypha_dubia_genome_assembly,_chromosome:_1	AUGUSTUS	CDS	40418871	40419331	1	-	2	ID=g1564.t1.CDS1;Parent=g1564.t1;
OX371260.1_Lypha_dubia_genome_assembly,_chromosome:_1	AUGUSTUS	exon	40418871	40419331	.	-	.	ID=g1564.t1.exon1;Parent=g1564.t1;
OX371260.1_Lypha_dubia_genome_assembly,_chromosome:_1	AUGUSTUS	intron	40419332	40419417	1	-	.	ID=g1564.t1.intron1;Parent=g1564.t1;
OX371260.1_Lypha_dubia_genome_assembly,_chromosome:_1	AUGUSTUS	CDS	40419418	40419505	1	-	0	ID=g1564.t1.CDS2;Parent=g1564.t1;
OX371260.1_Lypha_dubia_genome_assembly,_chromosome:_1	AUGUSTUS	exon	40419418	40419505	.	-	.	ID=g1564.t1.exon2;Parent=g1564.t1;
OX371260.1_Lypha_dubia_genome_assembly,_chromosome:_1	AUGUSTUS	intron	40419506	40419754	1	-	.	ID=g1564.t1.intron2;Parent=g1564.t1;
OX371260.1_Lypha_dubia_genome_assembly,_chromosome:_1	AUGUSTUS	CDS	40419755	40419883	1	-	0	ID=g1564.t1.CDS3;Parent=g1564.t1;
OX371260.1_Lypha_dubia_genome_assembly,_chromosome:_1	AUGUSTUS	exon	40419755	40419883	.	-	.	ID=g1564.t1.exon3;Parent=g1564.t1;
OX371260.1_Lypha_dubia_genome_assembly,_chromosome:_1	AUGUSTUS	start_codon	40419881	40419883	.	-	0	ID=g1564.t1.start1;Parent=g1564.t1;
OX371260.1_Lypha_dubia_genome_assembly,_chromosome:_1	AUGUSTUS	gene	40425691	40429029	.	+	.	ID=g1565;
OX371260.1_Lypha_dubia_genome_assembly,_chromosome:_1	AUGUSTUS	mRNA	40425691	40429029	1	+	.	ID=g1565.t1;Parent=g1565;
OX371260.1_Lypha_dubia_genome_assembly,_chromosome:_1	AUGUSTUS	start_codon	40425691	40425693	.	+	0	ID=g1565.t1.start1;Parent=g1565.t1;
OX371260.1_Lypha_dubia_genome_assembly,_chromosome:_1	AUGUSTUS	CDS	40425691	40425818	1	+	0	ID=g1565.t1.CDS1;Parent=g1565.t1;
OX371260.1_Lypha_dubia_genome_assembly,_chromosome:_1	AUGUSTUS	exon	40425691	40425818	.	+	.	ID=g1565.t1.exon1;Parent=g1565.t1;
OX371260.1_Lypha_dubia_genome_assembly,_chromosome:_1	AUGUSTUS	intron	40425819	40425879	1	+	.	ID=g1565.t1.intron1;Parent=g1565.t1;
OX371260.1_Lypha_dubia_genome_assembly,_chromosome:_1	AUGUSTUS	CDS	40425880	40426609	1	+	1	ID=g1565.t1.CDS2;Parent=g1565.t1;
OX371260.1_Lypha_dubia_genome_assembly,_chromosome:_1	AUGUSTUS	exon	40425880	40426609	.	+	.	ID=g1565.t1.exon2;Parent=g1565.t1;
OX371260.1_Lypha_dubia_genome_assembly,_chromosome:_1	AUGUSTUS	intron	40426610	40426679	1	+	.	ID=g1565.t1.intron2;Parent=g1565.t1;
OX371260.1_Lypha_dubia_genome_assembly,_chromosome:_1	AUGUSTUS	CDS	40426680	40426896	1	+	0	ID=g1565.t1.CDS3;Parent=g1565.t1;
OX371260.1_Lypha_dubia_genome_assembly,_chromosome:_1	AUGUSTUS	exon	40426680	40426896	.	+	.	ID=g1565.t1.exon3;Parent=g1565.t1;
OX371260.1_Lypha_dubia_genome_assembly,_chromosome:_1	AUGUSTUS	intron	40426897	40426961	1	+	.	ID=g1565.t1.intron3;Parent=g1565.t1;
OX371260.1_Lypha_dubia_genome_assembly,_chromosome:_1	AUGUSTUS	CDS	40426962	40427066	1	+	2	ID=g1565.t1.CDS4;Parent=g1565.t1;
OX371260.1_Lypha_dubia_genome_assembly,_chromosome:_1	AUGUSTUS	exon	40426962	40427066	.	+	.	ID=g1565.t1.exon4;Parent=g1565.t1;
OX371260.1_Lypha_dubia_genome_assembly,_chromosome:_1	AUGUSTUS	intron	40427067	40427127	1	+	.	ID=g1565.t1.intron4;Parent=g1565.t1;
OX371260.1_Lypha_dubia_genome_assembly,_chromosome:_1	AUGUSTUS	CDS	40427128	40427746	1	+	2	ID=g1565.t1.CDS5;Parent=g1565.t1;
OX371260.1_Lypha_dubia_genome_assembly,_chromosome:_1	AUGUSTUS	exon	40427128	40427746	.	+	.	ID=g1565.t1.exon5;Parent=g1565.t1;
OX371260.1_Lypha_dubia_genome_assembly,_chromosome:_1	AUGUSTUS	intron	40427747	40428098	1	+	.	ID=g1565.t1.intron5;Parent=g1565.t1;
OX371260.1_Lypha_dubia_genome_assembly,_chromosome:_1	AUGUSTUS	CDS	40428099	40428343	1	+	1	ID=g1565.t1.CDS6;Parent=g1565.t1;
OX371260.1_Lypha_dubia_genome_assembly,_chromosome:_1	AUGUSTUS	exon	40428099	40428343	.	+	.	ID=g1565.t1.exon6;Parent=g1565.t1;
OX371260.1_Lypha_dubia_genome_assembly,_chromosome:_1	AUGUSTUS	intron	40428344	40428417	1	+	.	ID=g1565.t1.intron6;Parent=g1565.t1;
OX371260.1_Lypha_dubia_genome_assembly,_chromosome:_1	AUGUSTUS	CDS	40428418	40428629	1	+	2	ID=g1565.t1.CDS7;Parent=g1565.t1;
OX371260.1_Lypha_dubia_genome_assembly,_chromosome:_1	AUGUSTUS	exon	40428418	40428629	.	+	.	ID=g1565.t1.exon7;Parent=g1565.t1;
OX371260.1_Lypha_dubia_genome_assembly,_chromosome:_1	AUGUSTUS	intron	40428630	40428694	1	+	.	ID=g1565.t1.intron7;Parent=g1565.t1;
OX371260.1_Lypha_dubia_genome_assembly,_chromosome:_1	AUGUSTUS	CDS	40428695	40428843	1	+	0	ID=g1565.t1.CDS8;Parent=g1565.t1;
OX371260.1_Lypha_dubia_genome_assembly,_chromosome:_1	AUGUSTUS	exon	40428695	40428843	.	+	.	ID=g1565.t1.exon8;Parent=g1565.t1;
OX371260.1_Lypha_dubia_genome_assembly,_chromosome:_1	AUGUSTUS	intron	40428844	40428947	1	+	.	ID=g1565.t1.intron8;Parent=g1565.t1;
OX371260.1_Lypha_dubia_genome_assembly,_chromosome:_1	AUGUSTUS	CDS	40428948	40429029	1	+	1	ID=g1565.t1.CDS9;Parent=g1565.t1;
OX371260.1_Lypha_dubia_genome_assembly,_chromosome:_1	AUGUSTUS	exon	40428948	40429029	.	+	.	ID=g1565.t1.exon9;Parent=g1565.t1;
OX371260.1_Lypha_dubia_genome_assembly,_chromosome:_1	AUGUSTUS	stop_codon	40429027	40429029	.	+	0	ID=g1565.t1.stop1;Parent=g1565.t1;
OX371260.1_Lypha_dubia_genome_assembly,_chromosome:_1	AUGUSTUS	gene	40458244	40475303	.	+	.	ID=g1566;
OX371260.1_Lypha_dubia_genome_assembly,_chromosome:_1	AUGUSTUS	mRNA	40458244	40475303	0.48	+	.	ID=g1566.t1;Parent=g1566;
OX371260.1_Lypha_dubia_genome_assembly,_chromosome:_1	AUGUSTUS	start_codon	40458244	40458246	.	+	0	ID=g1566.t1.start1;Parent=g1566.t1;
OX371260.1_Lypha_dubia_genome_assembly,_chromosome:_1	AUGUSTUS	CDS	40458244	40458271	0.48	+	0	ID=g1566.t1.CDS1;Parent=g1566.t1;
OX371260.1_Lypha_dubia_genome_assembly,_chromosome:_1	AUGUSTUS	exon	40458244	40458271	.	+	.	ID=g1566.t1.exon1;Parent=g1566.t1;
OX371260.1_Lypha_dubia_genome_assembly,_chromosome:_1	AUGUSTUS	intron	40458272	40461380	0.48	+	.	ID=g1566.t1.intron1;Parent=g1566.t1;
OX371260.1_Lypha_dubia_genome_assembly,_chromosome:_1	AUGUSTUS	CDS	40461381	40461691	1	+	2	ID=g1566.t1.CDS2;Parent=g1566.t1;
OX371260.1_Lypha_dubia_genome_assembly,_chromosome:_1	AUGUSTUS	exon	40461381	40461691	.	+	.	ID=g1566.t1.exon2;Parent=g1566.t1;
OX371260.1_Lypha_dubia_genome_assembly,_chromosome:_1	AUGUSTUS	intron	40461692	40465401	1	+	.	ID=g1566.t1.intron2;Parent=g1566.t1;
OX371260.1_Lypha_dubia_genome_assembly,_chromosome:_1	AUGUSTUS	CDS	40465402	40466082	1	+	0	ID=g1566.t1.CDS3;Parent=g1566.t1;
OX371260.1_Lypha_dubia_genome_assembly,_chromosome:_1	AUGUSTUS	exon	40465402	40466082	.	+	.	ID=g1566.t1.exon3;Parent=g1566.t1;
OX371260.1_Lypha_dubia_genome_assembly,_chromosome:_1	AUGUSTUS	intron	40466083	40466584	1	+	.	ID=g1566.t1.intron3;Parent=g1566.t1;
OX371260.1_Lypha_dubia_genome_assembly,_chromosome:_1	AUGUSTUS	CDS	40466585	40466641	1	+	0	ID=g1566.t1.CDS4;Parent=g1566.t1;
OX371260.1_Lypha_dubia_genome_assembly,_chromosome:_1	AUGUSTUS	exon	40466585	40466641	.	+	.	ID=g1566.t1.exon4;Parent=g1566.t1;
OX371260.1_Lypha_dubia_genome_assembly,_chromosome:_1	AUGUSTUS	intron	40466642	40466819	1	+	.	ID=g1566.t1.intron4;Parent=g1566.t1;
OX371260.1_Lypha_dubia_genome_assembly,_chromosome:_1	AUGUSTUS	CDS	40466820	40467343	1	+	0	ID=g1566.t1.CDS5;Parent=g1566.t1;
OX371260.1_Lypha_dubia_genome_assembly,_chromosome:_1	AUGUSTUS	exon	40466820	40467343	.	+	.	ID=g1566.t1.exon5;Parent=g1566.t1;
OX371260.1_Lypha_dubia_genome_assembly,_chromosome:_1	AUGUSTUS	intron	40467344	40467411	1	+	.	ID=g1566.t1.intron5;Parent=g1566.t1;
OX371260.1_Lypha_dubia_genome_assembly,_chromosome:_1	AUGUSTUS	CDS	40467412	40467585	1	+	1	ID=g1566.t1.CDS6;Parent=g1566.t1;
OX371260.1_Lypha_dubia_genome_assembly,_chromosome:_1	AUGUSTUS	exon	40467412	40467585	.	+	.	ID=g1566.t1.exon6;Parent=g1566.t1;
OX371260.1_Lypha_dubia_genome_assembly,_chromosome:_1	AUGUSTUS	intron	40467586	40468148	1	+	.	ID=g1566.t1.intron6;Parent=g1566.t1;
OX371260.1_Lypha_dubia_genome_assembly,_chromosome:_1	AUGUSTUS	CDS	40468149	40468288	1	+	1	ID=g1566.t1.CDS7;Parent=g1566.t1;
OX371260.1_Lypha_dubia_genome_assembly,_chromosome:_1	AUGUSTUS	exon	40468149	40468288	.	+	.	ID=g1566.t1.exon7;Parent=g1566.t1;
OX371260.1_Lypha_dubia_genome_assembly,_chromosome:_1	AUGUSTUS	intron	40468289	40472079	1	+	.	ID=g1566.t1.intron7;Parent=g1566.t1;
OX371260.1_Lypha_dubia_genome_assembly,_chromosome:_1	AUGUSTUS	CDS	40472080	40472186	1	+	2	ID=g1566.t1.CDS8;Parent=g1566.t1;
OX371260.1_Lypha_dubia_genome_assembly,_chromosome:_1	AUGUSTUS	exon	40472080	40472186	.	+	.	ID=g1566.t1.exon8;Parent=g1566.t1;
OX371260.1_Lypha_dubia_genome_assembly,_chromosome:_1	AUGUSTUS	intron	40472187	40473798	1	+	.	ID=g1566.t1.intron8;Parent=g1566.t1;
OX371260.1_Lypha_dubia_genome_assembly,_chromosome:_1	AUGUSTUS	CDS	40473799	40473865	1	+	0	ID=g1566.t1.CDS9;Parent=g1566.t1;
OX371260.1_Lypha_dubia_genome_assembly,_chromosome:_1	AUGUSTUS	exon	40473799	40473865	.	+	.	ID=g1566.t1.exon9;Parent=g1566.t1;
OX371260.1_Lypha_dubia_genome_assembly,_chromosome:_1	AUGUSTUS	intron	40473866	40473945	1	+	.	ID=g1566.t1.intron9;Parent=g1566.t1;
OX371260.1_Lypha_dubia_genome_assembly,_chromosome:_1	AUGUSTUS	CDS	40473946	40474187	1	+	2	ID=g1566.t1.CDS10;Parent=g1566.t1;
OX371260.1_Lypha_dubia_genome_assembly,_chromosome:_1	AUGUSTUS	exon	40473946	40474187	.	+	.	ID=g1566.t1.exon10;Parent=g1566.t1;
OX371260.1_Lypha_dubia_genome_assembly,_chromosome:_1	AUGUSTUS	intron	40474188	40475189	1	+	.	ID=g1566.t1.intron10;Parent=g1566.t1;
OX371260.1_Lypha_dubia_genome_assembly,_chromosome:_1	AUGUSTUS	CDS	40475190	40475303	1	+	0	ID=g1566.t1.CDS11;Parent=g1566.t1;
OX371260.1_Lypha_dubia_genome_assembly,_chromosome:_1	AUGUSTUS	exon	40475190	40475303	.	+	.	ID=g1566.t1.exon11;Parent=g1566.t1;
OX371260.1_Lypha_dubia_genome_assembly,_chromosome:_1	AUGUSTUS	stop_codon	40475301	40475303	.	+	0	ID=g1566.t1.stop1;Parent=g1566.t1;
OX371260.1_Lypha_dubia_genome_assembly,_chromosome:_1	AUGUSTUS	mRNA	40458244	40475303	0.6	+	.	ID=g1566.t2;Parent=g1566;
OX371260.1_Lypha_dubia_genome_assembly,_chromosome:_1	AUGUSTUS	start_codon	40458244	40458246	.	+	0	ID=g1566.t2.start1;Parent=g1566.t2;
OX371260.1_Lypha_dubia_genome_assembly,_chromosome:_1	AUGUSTUS	CDS	40458244	40458271	0.6	+	0	ID=g1566.t2.CDS1;Parent=g1566.t2;
OX371260.1_Lypha_dubia_genome_assembly,_chromosome:_1	AUGUSTUS	exon	40458244	40458271	.	+	.	ID=g1566.t2.exon1;Parent=g1566.t2;
OX371260.1_Lypha_dubia_genome_assembly,_chromosome:_1	AUGUSTUS	intron	40458272	40461380	0.6	+	.	ID=g1566.t2.intron1;Parent=g1566.t2;
OX371260.1_Lypha_dubia_genome_assembly,_chromosome:_1	AUGUSTUS	CDS	40461381	40461691	1	+	2	ID=g1566.t2.CDS2;Parent=g1566.t2;
OX371260.1_Lypha_dubia_genome_assembly,_chromosome:_1	AUGUSTUS	exon	40461381	40461691	.	+	.	ID=g1566.t2.exon2;Parent=g1566.t2;
OX371260.1_Lypha_dubia_genome_assembly,_chromosome:_1	AUGUSTUS	intron	40461692	40465401	1	+	.	ID=g1566.t2.intron2;Parent=g1566.t2;
OX371260.1_Lypha_dubia_genome_assembly,_chromosome:_1	AUGUSTUS	CDS	40465402	40466082	1	+	0	ID=g1566.t2.CDS3;Parent=g1566.t2;
OX371260.1_Lypha_dubia_genome_assembly,_chromosome:_1	AUGUSTUS	exon	40465402	40466082	.	+	.	ID=g1566.t2.exon3;Parent=g1566.t2;
OX371260.1_Lypha_dubia_genome_assembly,_chromosome:_1	AUGUSTUS	intron	40466083	40466584	1	+	.	ID=g1566.t2.intron3;Parent=g1566.t2;
OX371260.1_Lypha_dubia_genome_assembly,_chromosome:_1	AUGUSTUS	CDS	40466585	40466641	1	+	0	ID=g1566.t2.CDS4;Parent=g1566.t2;
OX371260.1_Lypha_dubia_genome_assembly,_chromosome:_1	AUGUSTUS	exon	40466585	40466641	.	+	.	ID=g1566.t2.exon4;Parent=g1566.t2;
OX371260.1_Lypha_dubia_genome_assembly,_chromosome:_1	AUGUSTUS	intron	40466642	40466819	1	+	.	ID=g1566.t2.intron4;Parent=g1566.t2;
OX371260.1_Lypha_dubia_genome_assembly,_chromosome:_1	AUGUSTUS	CDS	40466820	40467343	1	+	0	ID=g1566.t2.CDS5;Parent=g1566.t2;
OX371260.1_Lypha_dubia_genome_assembly,_chromosome:_1	AUGUSTUS	exon	40466820	40467343	.	+	.	ID=g1566.t2.exon5;Parent=g1566.t2;
OX371260.1_Lypha_dubia_genome_assembly,_chromosome:_1	AUGUSTUS	intron	40467344	40467411	1	+	.	ID=g1566.t2.intron5;Parent=g1566.t2;
OX371260.1_Lypha_dubia_genome_assembly,_chromosome:_1	AUGUSTUS	CDS	40467412	40467585	1	+	1	ID=g1566.t2.CDS6;Parent=g1566.t2;
OX371260.1_Lypha_dubia_genome_assembly,_chromosome:_1	AUGUSTUS	exon	40467412	40467585	.	+	.	ID=g1566.t2.exon6;Parent=g1566.t2;
OX371260.1_Lypha_dubia_genome_assembly,_chromosome:_1	AUGUSTUS	intron	40467586	40468148	1	+	.	ID=g1566.t2.intron6;Parent=g1566.t2;
OX371260.1_Lypha_dubia_genome_assembly,_chromosome:_1	AUGUSTUS	CDS	40468149	40468288	1	+	1	ID=g1566.t2.CDS7;Parent=g1566.t2;
OX371260.1_Lypha_dubia_genome_assembly,_chromosome:_1	AUGUSTUS	exon	40468149	40468288	.	+	.	ID=g1566.t2.exon7;Parent=g1566.t2;
OX371260.1_Lypha_dubia_genome_assembly,_chromosome:_1	AUGUSTUS	intron	40468289	40468716	1	+	.	ID=g1566.t2.intron7;Parent=g1566.t2;
OX371260.1_Lypha_dubia_genome_assembly,_chromosome:_1	AUGUSTUS	CDS	40468717	40468805	1	+	2	ID=g1566.t2.CDS8;Parent=g1566.t2;
OX371260.1_Lypha_dubia_genome_assembly,_chromosome:_1	AUGUSTUS	exon	40468717	40468805	.	+	.	ID=g1566.t2.exon8;Parent=g1566.t2;
OX371260.1_Lypha_dubia_genome_assembly,_chromosome:_1	AUGUSTUS	intron	40468806	40473798	1	+	.	ID=g1566.t2.intron8;Parent=g1566.t2;
OX371260.1_Lypha_dubia_genome_assembly,_chromosome:_1	AUGUSTUS	CDS	40473799	40473865	1	+	0	ID=g1566.t2.CDS9;Parent=g1566.t2;
OX371260.1_Lypha_dubia_genome_assembly,_chromosome:_1	AUGUSTUS	exon	40473799	40473865	.	+	.	ID=g1566.t2.exon9;Parent=g1566.t2;
OX371260.1_Lypha_dubia_genome_assembly,_chromosome:_1	AUGUSTUS	intron	40473866	40473945	1	+	.	ID=g1566.t2.intron9;Parent=g1566.t2;
OX371260.1_Lypha_dubia_genome_assembly,_chromosome:_1	AUGUSTUS	CDS	40473946	40474187	1	+	2	ID=g1566.t2.CDS10;Parent=g1566.t2;
OX371260.1_Lypha_dubia_genome_assembly,_chromosome:_1	AUGUSTUS	exon	40473946	40474187	.	+	.	ID=g1566.t2.exon10;Parent=g1566.t2;
OX371260.1_Lypha_dubia_genome_assembly,_chromosome:_1	AUGUSTUS	intron	40474188	40475189	1	+	.	ID=g1566.t2.intron10;Parent=g1566.t2;
OX371260.1_Lypha_dubia_genome_assembly,_chromosome:_1	AUGUSTUS	CDS	40475190	40475303	1	+	0	ID=g1566.t2.CDS11;Parent=g1566.t2;
OX371260.1_Lypha_dubia_genome_assembly,_chromosome:_1	AUGUSTUS	exon	40475190	40475303	.	+	.	ID=g1566.t2.exon11;Parent=g1566.t2;
OX371260.1_Lypha_dubia_genome_assembly,_chromosome:_1	AUGUSTUS	stop_codon	40475301	40475303	.	+	0	ID=g1566.t2.stop1;Parent=g1566.t2;
OX371260.1_Lypha_dubia_genome_assembly,_chromosome:_1	AUGUSTUS	mRNA	40458244	40475303	0.27	+	.	ID=g1566.t3;Parent=g1566;
OX371260.1_Lypha_dubia_genome_assembly,_chromosome:_1	AUGUSTUS	start_codon	40458244	40458246	.	+	0	ID=g1566.t3.start1;Parent=g1566.t3;
OX371260.1_Lypha_dubia_genome_assembly,_chromosome:_1	AUGUSTUS	CDS	40458244	40458271	0.41	+	0	ID=g1566.t3.CDS1;Parent=g1566.t3;
OX371260.1_Lypha_dubia_genome_assembly,_chromosome:_1	AUGUSTUS	exon	40458244	40458271	.	+	.	ID=g1566.t3.exon1;Parent=g1566.t3;
OX371260.1_Lypha_dubia_genome_assembly,_chromosome:_1	AUGUSTUS	intron	40458272	40461380	0.41	+	.	ID=g1566.t3.intron1;Parent=g1566.t3;
OX371260.1_Lypha_dubia_genome_assembly,_chromosome:_1	AUGUSTUS	CDS	40461381	40461691	1	+	2	ID=g1566.t3.CDS2;Parent=g1566.t3;
OX371260.1_Lypha_dubia_genome_assembly,_chromosome:_1	AUGUSTUS	exon	40461381	40461691	.	+	.	ID=g1566.t3.exon2;Parent=g1566.t3;
OX371260.1_Lypha_dubia_genome_assembly,_chromosome:_1	AUGUSTUS	intron	40461692	40465401	1	+	.	ID=g1566.t3.intron2;Parent=g1566.t3;
OX371260.1_Lypha_dubia_genome_assembly,_chromosome:_1	AUGUSTUS	CDS	40465402	40466082	1	+	0	ID=g1566.t3.CDS3;Parent=g1566.t3;
OX371260.1_Lypha_dubia_genome_assembly,_chromosome:_1	AUGUSTUS	exon	40465402	40466082	.	+	.	ID=g1566.t3.exon3;Parent=g1566.t3;
OX371260.1_Lypha_dubia_genome_assembly,_chromosome:_1	AUGUSTUS	intron	40466083	40466584	1	+	.	ID=g1566.t3.intron3;Parent=g1566.t3;
OX371260.1_Lypha_dubia_genome_assembly,_chromosome:_1	AUGUSTUS	CDS	40466585	40466641	1	+	0	ID=g1566.t3.CDS4;Parent=g1566.t3;
OX371260.1_Lypha_dubia_genome_assembly,_chromosome:_1	AUGUSTUS	exon	40466585	40466641	.	+	.	ID=g1566.t3.exon4;Parent=g1566.t3;
OX371260.1_Lypha_dubia_genome_assembly,_chromosome:_1	AUGUSTUS	intron	40466642	40466819	1	+	.	ID=g1566.t3.intron4;Parent=g1566.t3;
OX371260.1_Lypha_dubia_genome_assembly,_chromosome:_1	AUGUSTUS	CDS	40466820	40467343	1	+	0	ID=g1566.t3.CDS5;Parent=g1566.t3;
OX371260.1_Lypha_dubia_genome_assembly,_chromosome:_1	AUGUSTUS	exon	40466820	40467343	.	+	.	ID=g1566.t3.exon5;Parent=g1566.t3;
OX371260.1_Lypha_dubia_genome_assembly,_chromosome:_1	AUGUSTUS	intron	40467344	40467411	1	+	.	ID=g1566.t3.intron5;Parent=g1566.t3;
OX371260.1_Lypha_dubia_genome_assembly,_chromosome:_1	AUGUSTUS	CDS	40467412	40467585	1	+	1	ID=g1566.t3.CDS6;Parent=g1566.t3;
OX371260.1_Lypha_dubia_genome_assembly,_chromosome:_1	AUGUSTUS	exon	40467412	40467585	.	+	.	ID=g1566.t3.exon6;Parent=g1566.t3;
OX371260.1_Lypha_dubia_genome_assembly,_chromosome:_1	AUGUSTUS	intron	40467586	40468148	1	+	.	ID=g1566.t3.intron6;Parent=g1566.t3;
OX371260.1_Lypha_dubia_genome_assembly,_chromosome:_1	AUGUSTUS	CDS	40468149	40468288	1	+	1	ID=g1566.t3.CDS7;Parent=g1566.t3;
OX371260.1_Lypha_dubia_genome_assembly,_chromosome:_1	AUGUSTUS	exon	40468149	40468288	.	+	.	ID=g1566.t3.exon7;Parent=g1566.t3;
OX371260.1_Lypha_dubia_genome_assembly,_chromosome:_1	AUGUSTUS	intron	40468289	40468716	1	+	.	ID=g1566.t3.intron7;Parent=g1566.t3;
OX371260.1_Lypha_dubia_genome_assembly,_chromosome:_1	AUGUSTUS	CDS	40468717	40468809	0.7	+	2	ID=g1566.t3.CDS8;Parent=g1566.t3;
OX371260.1_Lypha_dubia_genome_assembly,_chromosome:_1	AUGUSTUS	exon	40468717	40468809	.	+	.	ID=g1566.t3.exon8;Parent=g1566.t3;
OX371260.1_Lypha_dubia_genome_assembly,_chromosome:_1	AUGUSTUS	intron	40468810	40472079	0.7	+	.	ID=g1566.t3.intron8;Parent=g1566.t3;
OX371260.1_Lypha_dubia_genome_assembly,_chromosome:_1	AUGUSTUS	CDS	40472080	40472186	0.97	+	2	ID=g1566.t3.CDS9;Parent=g1566.t3;
OX371260.1_Lypha_dubia_genome_assembly,_chromosome:_1	AUGUSTUS	exon	40472080	40472186	.	+	.	ID=g1566.t3.exon9;Parent=g1566.t3;
OX371260.1_Lypha_dubia_genome_assembly,_chromosome:_1	AUGUSTUS	intron	40472187	40473798	1	+	.	ID=g1566.t3.intron9;Parent=g1566.t3;
OX371260.1_Lypha_dubia_genome_assembly,_chromosome:_1	AUGUSTUS	CDS	40473799	40473865	1	+	0	ID=g1566.t3.CDS10;Parent=g1566.t3;
OX371260.1_Lypha_dubia_genome_assembly,_chromosome:_1	AUGUSTUS	exon	40473799	40473865	.	+	.	ID=g1566.t3.exon10;Parent=g1566.t3;
OX371260.1_Lypha_dubia_genome_assembly,_chromosome:_1	AUGUSTUS	intron	40473866	40473945	1	+	.	ID=g1566.t3.intron10;Parent=g1566.t3;
OX371260.1_Lypha_dubia_genome_assembly,_chromosome:_1	AUGUSTUS	CDS	40473946	40474187	1	+	2	ID=g1566.t3.CDS11;Parent=g1566.t3;
OX371260.1_Lypha_dubia_genome_assembly,_chromosome:_1	AUGUSTUS	exon	40473946	40474187	.	+	.	ID=g1566.t3.exon11;Parent=g1566.t3;
OX371260.1_Lypha_dubia_genome_assembly,_chromosome:_1	AUGUSTUS	intron	40474188	40475189	1	+	.	ID=g1566.t3.intron11;Parent=g1566.t3;
OX371260.1_Lypha_dubia_genome_assembly,_chromosome:_1	AUGUSTUS	CDS	40475190	40475303	1	+	0	ID=g1566.t3.CDS12;Parent=g1566.t3;
OX371260.1_Lypha_dubia_genome_assembly,_chromosome:_1	AUGUSTUS	exon	40475190	40475303	.	+	.	ID=g1566.t3.exon12;Parent=g1566.t3;
OX371260.1_Lypha_dubia_genome_assembly,_chromosome:_1	AUGUSTUS	stop_codon	40475301	40475303	.	+	0	ID=g1566.t3.stop1;Parent=g1566.t3;
OX371260.1_Lypha_dubia_genome_assembly,_chromosome:_1	GeneMark.hmm3	mRNA	40472172	40475303	.	+	.	ID=g1566.t4;Parent=g1566;
OX371260.1_Lypha_dubia_genome_assembly,_chromosome:_1	GeneMark.hmm3	start_codon	40472172	40472174	.	+	0	ID=g1566.t4.start1;Parent=g1566.t4;
OX371260.1_Lypha_dubia_genome_assembly,_chromosome:_1	GeneMark.hmm3	CDS	40472172	40472186	.	+	0	ID=g1566.t4.CDS1;Parent=g1566.t4;
OX371260.1_Lypha_dubia_genome_assembly,_chromosome:_1	GeneMark.hmm3	exon	40472172	40472186	0	+	.	ID=g1566.t4.exon1;Parent=g1566.t4;
OX371260.1_Lypha_dubia_genome_assembly,_chromosome:_1	GeneMark.hmm3	intron	40472187	40473798	.	+	0	ID=g1566.t4.intron1;Parent=g1566.t4;
OX371260.1_Lypha_dubia_genome_assembly,_chromosome:_1	GeneMark.hmm3	CDS	40473799	40473865	.	+	0	ID=g1566.t4.CDS2;Parent=g1566.t4;
OX371260.1_Lypha_dubia_genome_assembly,_chromosome:_1	GeneMark.hmm3	exon	40473799	40473865	0	+	.	ID=g1566.t4.exon2;Parent=g1566.t4;
OX371260.1_Lypha_dubia_genome_assembly,_chromosome:_1	GeneMark.hmm3	intron	40473866	40473945	.	+	2	ID=g1566.t4.intron2;Parent=g1566.t4;
OX371260.1_Lypha_dubia_genome_assembly,_chromosome:_1	GeneMark.hmm3	CDS	40473946	40474187	.	+	2	ID=g1566.t4.CDS3;Parent=g1566.t4;
OX371260.1_Lypha_dubia_genome_assembly,_chromosome:_1	GeneMark.hmm3	exon	40473946	40474187	0	+	.	ID=g1566.t4.exon3;Parent=g1566.t4;
OX371260.1_Lypha_dubia_genome_assembly,_chromosome:_1	GeneMark.hmm3	intron	40474188	40475189	.	+	0	ID=g1566.t4.intron3;Parent=g1566.t4;
OX371260.1_Lypha_dubia_genome_assembly,_chromosome:_1	GeneMark.hmm3	CDS	40475190	40475303	.	+	0	ID=g1566.t4.CDS4;Parent=g1566.t4;
OX371260.1_Lypha_dubia_genome_assembly,_chromosome:_1	GeneMark.hmm3	exon	40475190	40475303	0	+	.	ID=g1566.t4.exon4;Parent=g1566.t4;
OX371260.1_Lypha_dubia_genome_assembly,_chromosome:_1	GeneMark.hmm3	stop_codon	40475301	40475303	.	+	0	ID=g1566.t4.stop1;Parent=g1566.t4;
OX371260.1_Lypha_dubia_genome_assembly,_chromosome:_1	AUGUSTUS	gene	40478235	40479672	.	-	.	ID=g1567;
OX371260.1_Lypha_dubia_genome_assembly,_chromosome:_1	AUGUSTUS	mRNA	40478235	40479672	1	-	.	ID=g1567.t1;Parent=g1567;
OX371260.1_Lypha_dubia_genome_assembly,_chromosome:_1	AUGUSTUS	stop_codon	40478235	40478237	.	-	0	ID=g1567.t1.stop1;Parent=g1567.t1;
OX371260.1_Lypha_dubia_genome_assembly,_chromosome:_1	AUGUSTUS	CDS	40478235	40478349	1	-	1	ID=g1567.t1.CDS1;Parent=g1567.t1;
OX371260.1_Lypha_dubia_genome_assembly,_chromosome:_1	AUGUSTUS	exon	40478235	40478349	.	-	.	ID=g1567.t1.exon1;Parent=g1567.t1;
OX371260.1_Lypha_dubia_genome_assembly,_chromosome:_1	AUGUSTUS	intron	40478350	40478445	1	-	.	ID=g1567.t1.intron1;Parent=g1567.t1;
OX371260.1_Lypha_dubia_genome_assembly,_chromosome:_1	AUGUSTUS	CDS	40478446	40478660	1	-	0	ID=g1567.t1.CDS2;Parent=g1567.t1;
OX371260.1_Lypha_dubia_genome_assembly,_chromosome:_1	AUGUSTUS	exon	40478446	40478660	.	-	.	ID=g1567.t1.exon2;Parent=g1567.t1;
OX371260.1_Lypha_dubia_genome_assembly,_chromosome:_1	AUGUSTUS	intron	40478661	40478720	1	-	.	ID=g1567.t1.intron2;Parent=g1567.t1;
OX371260.1_Lypha_dubia_genome_assembly,_chromosome:_1	AUGUSTUS	CDS	40478721	40478858	1	-	0	ID=g1567.t1.CDS3;Parent=g1567.t1;
OX371260.1_Lypha_dubia_genome_assembly,_chromosome:_1	AUGUSTUS	exon	40478721	40478858	.	-	.	ID=g1567.t1.exon3;Parent=g1567.t1;
OX371260.1_Lypha_dubia_genome_assembly,_chromosome:_1	AUGUSTUS	intron	40478859	40479316	1	-	.	ID=g1567.t1.intron3;Parent=g1567.t1;
OX371260.1_Lypha_dubia_genome_assembly,_chromosome:_1	AUGUSTUS	CDS	40479317	40479472	1	-	0	ID=g1567.t1.CDS4;Parent=g1567.t1;
OX371260.1_Lypha_dubia_genome_assembly,_chromosome:_1	AUGUSTUS	exon	40479317	40479472	.	-	.	ID=g1567.t1.exon4;Parent=g1567.t1;
OX371260.1_Lypha_dubia_genome_assembly,_chromosome:_1	AUGUSTUS	intron	40479473	40479549	1	-	.	ID=g1567.t1.intron4;Parent=g1567.t1;
OX371260.1_Lypha_dubia_genome_assembly,_chromosome:_1	AUGUSTUS	CDS	40479550	40479672	1	-	0	ID=g1567.t1.CDS5;Parent=g1567.t1;
OX371260.1_Lypha_dubia_genome_assembly,_chromosome:_1	AUGUSTUS	exon	40479550	40479672	.	-	.	ID=g1567.t1.exon5;Parent=g1567.t1;
OX371260.1_Lypha_dubia_genome_assembly,_chromosome:_1	AUGUSTUS	start_codon	40479670	40479672	.	-	0	ID=g1567.t1.start1;Parent=g1567.t1;
OX371260.1_Lypha_dubia_genome_assembly,_chromosome:_1	AUGUSTUS	gene	40480697	40484477	.	+	.	ID=g1568;
OX371260.1_Lypha_dubia_genome_assembly,_chromosome:_1	AUGUSTUS	mRNA	40480697	40484477	1	+	.	ID=g1568.t1;Parent=g1568;
OX371260.1_Lypha_dubia_genome_assembly,_chromosome:_1	AUGUSTUS	start_codon	40480697	40480699	.	+	0	ID=g1568.t1.start1;Parent=g1568.t1;
OX371260.1_Lypha_dubia_genome_assembly,_chromosome:_1	AUGUSTUS	CDS	40480697	40480893	1	+	0	ID=g1568.t1.CDS1;Parent=g1568.t1;
OX371260.1_Lypha_dubia_genome_assembly,_chromosome:_1	AUGUSTUS	exon	40480697	40480893	.	+	.	ID=g1568.t1.exon1;Parent=g1568.t1;
OX371260.1_Lypha_dubia_genome_assembly,_chromosome:_1	AUGUSTUS	intron	40480894	40480974	1	+	.	ID=g1568.t1.intron1;Parent=g1568.t1;
OX371260.1_Lypha_dubia_genome_assembly,_chromosome:_1	AUGUSTUS	CDS	40480975	40481084	1	+	1	ID=g1568.t1.CDS2;Parent=g1568.t1;
OX371260.1_Lypha_dubia_genome_assembly,_chromosome:_1	AUGUSTUS	exon	40480975	40481084	.	+	.	ID=g1568.t1.exon2;Parent=g1568.t1;
OX371260.1_Lypha_dubia_genome_assembly,_chromosome:_1	AUGUSTUS	intron	40481085	40481156	1	+	.	ID=g1568.t1.intron2;Parent=g1568.t1;
OX371260.1_Lypha_dubia_genome_assembly,_chromosome:_1	AUGUSTUS	CDS	40481157	40481816	1	+	2	ID=g1568.t1.CDS3;Parent=g1568.t1;
OX371260.1_Lypha_dubia_genome_assembly,_chromosome:_1	AUGUSTUS	exon	40481157	40481816	.	+	.	ID=g1568.t1.exon3;Parent=g1568.t1;
OX371260.1_Lypha_dubia_genome_assembly,_chromosome:_1	AUGUSTUS	intron	40481817	40481876	1	+	.	ID=g1568.t1.intron3;Parent=g1568.t1;
OX371260.1_Lypha_dubia_genome_assembly,_chromosome:_1	AUGUSTUS	CDS	40481877	40481994	1	+	2	ID=g1568.t1.CDS4;Parent=g1568.t1;
OX371260.1_Lypha_dubia_genome_assembly,_chromosome:_1	AUGUSTUS	exon	40481877	40481994	.	+	.	ID=g1568.t1.exon4;Parent=g1568.t1;
OX371260.1_Lypha_dubia_genome_assembly,_chromosome:_1	AUGUSTUS	intron	40481995	40482061	1	+	.	ID=g1568.t1.intron4;Parent=g1568.t1;
OX371260.1_Lypha_dubia_genome_assembly,_chromosome:_1	AUGUSTUS	CDS	40482062	40482147	1	+	1	ID=g1568.t1.CDS5;Parent=g1568.t1;
OX371260.1_Lypha_dubia_genome_assembly,_chromosome:_1	AUGUSTUS	exon	40482062	40482147	.	+	.	ID=g1568.t1.exon5;Parent=g1568.t1;
OX371260.1_Lypha_dubia_genome_assembly,_chromosome:_1	AUGUSTUS	intron	40482148	40482210	1	+	.	ID=g1568.t1.intron5;Parent=g1568.t1;
OX371260.1_Lypha_dubia_genome_assembly,_chromosome:_1	AUGUSTUS	CDS	40482211	40482947	1	+	2	ID=g1568.t1.CDS6;Parent=g1568.t1;
OX371260.1_Lypha_dubia_genome_assembly,_chromosome:_1	AUGUSTUS	exon	40482211	40482947	.	+	.	ID=g1568.t1.exon6;Parent=g1568.t1;
OX371260.1_Lypha_dubia_genome_assembly,_chromosome:_1	AUGUSTUS	intron	40482948	40483013	1	+	.	ID=g1568.t1.intron6;Parent=g1568.t1;
OX371260.1_Lypha_dubia_genome_assembly,_chromosome:_1	AUGUSTUS	CDS	40483014	40483081	1	+	0	ID=g1568.t1.CDS7;Parent=g1568.t1;
OX371260.1_Lypha_dubia_genome_assembly,_chromosome:_1	AUGUSTUS	exon	40483014	40483081	.	+	.	ID=g1568.t1.exon7;Parent=g1568.t1;
OX371260.1_Lypha_dubia_genome_assembly,_chromosome:_1	AUGUSTUS	intron	40483082	40483148	1	+	.	ID=g1568.t1.intron7;Parent=g1568.t1;
OX371260.1_Lypha_dubia_genome_assembly,_chromosome:_1	AUGUSTUS	CDS	40483149	40483579	1	+	1	ID=g1568.t1.CDS8;Parent=g1568.t1;
OX371260.1_Lypha_dubia_genome_assembly,_chromosome:_1	AUGUSTUS	exon	40483149	40483579	.	+	.	ID=g1568.t1.exon8;Parent=g1568.t1;
OX371260.1_Lypha_dubia_genome_assembly,_chromosome:_1	AUGUSTUS	intron	40483580	40483644	1	+	.	ID=g1568.t1.intron8;Parent=g1568.t1;
OX371260.1_Lypha_dubia_genome_assembly,_chromosome:_1	AUGUSTUS	CDS	40483645	40484477	1	+	2	ID=g1568.t1.CDS9;Parent=g1568.t1;
OX371260.1_Lypha_dubia_genome_assembly,_chromosome:_1	AUGUSTUS	exon	40483645	40484477	.	+	.	ID=g1568.t1.exon9;Parent=g1568.t1;
OX371260.1_Lypha_dubia_genome_assembly,_chromosome:_1	AUGUSTUS	stop_codon	40484475	40484477	.	+	0	ID=g1568.t1.stop1;Parent=g1568.t1;
OX371260.1_Lypha_dubia_genome_assembly,_chromosome:_1	AUGUSTUS	gene	40485008	40485825	.	-	.	ID=g1569;
OX371260.1_Lypha_dubia_genome_assembly,_chromosome:_1	AUGUSTUS	mRNA	40485008	40485825	1	-	.	ID=g1569.t1;Parent=g1569;
OX371260.1_Lypha_dubia_genome_assembly,_chromosome:_1	AUGUSTUS	stop_codon	40485008	40485010	.	-	0	ID=g1569.t1.stop1;Parent=g1569.t1;
OX371260.1_Lypha_dubia_genome_assembly,_chromosome:_1	AUGUSTUS	CDS	40485008	40485163	1	-	0	ID=g1569.t1.CDS1;Parent=g1569.t1;
OX371260.1_Lypha_dubia_genome_assembly,_chromosome:_1	AUGUSTUS	exon	40485008	40485163	.	-	.	ID=g1569.t1.exon1;Parent=g1569.t1;
OX371260.1_Lypha_dubia_genome_assembly,_chromosome:_1	AUGUSTUS	intron	40485164	40485312	1	-	.	ID=g1569.t1.intron1;Parent=g1569.t1;
OX371260.1_Lypha_dubia_genome_assembly,_chromosome:_1	AUGUSTUS	CDS	40485313	40485494	1	-	2	ID=g1569.t1.CDS2;Parent=g1569.t1;
OX371260.1_Lypha_dubia_genome_assembly,_chromosome:_1	AUGUSTUS	exon	40485313	40485494	.	-	.	ID=g1569.t1.exon2;Parent=g1569.t1;
OX371260.1_Lypha_dubia_genome_assembly,_chromosome:_1	AUGUSTUS	intron	40485495	40485560	1	-	.	ID=g1569.t1.intron2;Parent=g1569.t1;
OX371260.1_Lypha_dubia_genome_assembly,_chromosome:_1	AUGUSTUS	CDS	40485561	40485825	1	-	0	ID=g1569.t1.CDS3;Parent=g1569.t1;
OX371260.1_Lypha_dubia_genome_assembly,_chromosome:_1	AUGUSTUS	exon	40485561	40485825	.	-	.	ID=g1569.t1.exon3;Parent=g1569.t1;
OX371260.1_Lypha_dubia_genome_assembly,_chromosome:_1	AUGUSTUS	start_codon	40485823	40485825	.	-	0	ID=g1569.t1.start1;Parent=g1569.t1;
OX371260.1_Lypha_dubia_genome_assembly,_chromosome:_1	AUGUSTUS	gene	40487101	40493388	.	+	.	ID=g1570;
OX371260.1_Lypha_dubia_genome_assembly,_chromosome:_1	AUGUSTUS	mRNA	40487101	40493388	1	+	.	ID=g1570.t1;Parent=g1570;
OX371260.1_Lypha_dubia_genome_assembly,_chromosome:_1	AUGUSTUS	start_codon	40487101	40487103	.	+	0	ID=g1570.t1.start1;Parent=g1570.t1;
OX371260.1_Lypha_dubia_genome_assembly,_chromosome:_1	AUGUSTUS	CDS	40487101	40487307	1	+	0	ID=g1570.t1.CDS1;Parent=g1570.t1;
OX371260.1_Lypha_dubia_genome_assembly,_chromosome:_1	AUGUSTUS	exon	40487101	40487307	.	+	.	ID=g1570.t1.exon1;Parent=g1570.t1;
OX371260.1_Lypha_dubia_genome_assembly,_chromosome:_1	AUGUSTUS	intron	40487308	40487809	1	+	.	ID=g1570.t1.intron1;Parent=g1570.t1;
OX371260.1_Lypha_dubia_genome_assembly,_chromosome:_1	AUGUSTUS	CDS	40487810	40488064	1	+	0	ID=g1570.t1.CDS2;Parent=g1570.t1;
OX371260.1_Lypha_dubia_genome_assembly,_chromosome:_1	AUGUSTUS	exon	40487810	40488064	.	+	.	ID=g1570.t1.exon2;Parent=g1570.t1;
OX371260.1_Lypha_dubia_genome_assembly,_chromosome:_1	AUGUSTUS	intron	40488065	40488254	1	+	.	ID=g1570.t1.intron2;Parent=g1570.t1;
OX371260.1_Lypha_dubia_genome_assembly,_chromosome:_1	AUGUSTUS	CDS	40488255	40490933	1	+	0	ID=g1570.t1.CDS3;Parent=g1570.t1;
OX371260.1_Lypha_dubia_genome_assembly,_chromosome:_1	AUGUSTUS	exon	40488255	40490933	.	+	.	ID=g1570.t1.exon3;Parent=g1570.t1;
OX371260.1_Lypha_dubia_genome_assembly,_chromosome:_1	AUGUSTUS	intron	40490934	40491680	1	+	.	ID=g1570.t1.intron3;Parent=g1570.t1;
OX371260.1_Lypha_dubia_genome_assembly,_chromosome:_1	AUGUSTUS	CDS	40491681	40492079	1	+	0	ID=g1570.t1.CDS4;Parent=g1570.t1;
OX371260.1_Lypha_dubia_genome_assembly,_chromosome:_1	AUGUSTUS	exon	40491681	40492079	.	+	.	ID=g1570.t1.exon4;Parent=g1570.t1;
OX371260.1_Lypha_dubia_genome_assembly,_chromosome:_1	AUGUSTUS	intron	40492080	40492193	1	+	.	ID=g1570.t1.intron4;Parent=g1570.t1;
OX371260.1_Lypha_dubia_genome_assembly,_chromosome:_1	AUGUSTUS	CDS	40492194	40492349	1	+	0	ID=g1570.t1.CDS5;Parent=g1570.t1;
OX371260.1_Lypha_dubia_genome_assembly,_chromosome:_1	AUGUSTUS	exon	40492194	40492349	.	+	.	ID=g1570.t1.exon5;Parent=g1570.t1;
OX371260.1_Lypha_dubia_genome_assembly,_chromosome:_1	AUGUSTUS	intron	40492350	40493190	1	+	.	ID=g1570.t1.intron5;Parent=g1570.t1;
OX371260.1_Lypha_dubia_genome_assembly,_chromosome:_1	AUGUSTUS	CDS	40493191	40493388	1	+	0	ID=g1570.t1.CDS6;Parent=g1570.t1;
OX371260.1_Lypha_dubia_genome_assembly,_chromosome:_1	AUGUSTUS	exon	40493191	40493388	.	+	.	ID=g1570.t1.exon6;Parent=g1570.t1;
OX371260.1_Lypha_dubia_genome_assembly,_chromosome:_1	AUGUSTUS	stop_codon	40493386	40493388	.	+	0	ID=g1570.t1.stop1;Parent=g1570.t1;
OX371260.1_Lypha_dubia_genome_assembly,_chromosome:_1	AUGUSTUS	gene	40497535	40500811	.	-	.	ID=g1571;
OX371260.1_Lypha_dubia_genome_assembly,_chromosome:_1	AUGUSTUS	mRNA	40497535	40500811	1	-	.	ID=g1571.t1;Parent=g1571;
OX371260.1_Lypha_dubia_genome_assembly,_chromosome:_1	AUGUSTUS	stop_codon	40497535	40497537	.	-	0	ID=g1571.t1.stop1;Parent=g1571.t1;
OX371260.1_Lypha_dubia_genome_assembly,_chromosome:_1	AUGUSTUS	CDS	40497535	40497678	1	-	0	ID=g1571.t1.CDS1;Parent=g1571.t1;
OX371260.1_Lypha_dubia_genome_assembly,_chromosome:_1	AUGUSTUS	exon	40497535	40497678	.	-	.	ID=g1571.t1.exon1;Parent=g1571.t1;
OX371260.1_Lypha_dubia_genome_assembly,_chromosome:_1	AUGUSTUS	intron	40497679	40497767	1	-	.	ID=g1571.t1.intron1;Parent=g1571.t1;
OX371260.1_Lypha_dubia_genome_assembly,_chromosome:_1	AUGUSTUS	CDS	40497768	40497951	1	-	1	ID=g1571.t1.CDS2;Parent=g1571.t1;
OX371260.1_Lypha_dubia_genome_assembly,_chromosome:_1	AUGUSTUS	exon	40497768	40497951	.	-	.	ID=g1571.t1.exon2;Parent=g1571.t1;
OX371260.1_Lypha_dubia_genome_assembly,_chromosome:_1	AUGUSTUS	intron	40497952	40498027	1	-	.	ID=g1571.t1.intron2;Parent=g1571.t1;
OX371260.1_Lypha_dubia_genome_assembly,_chromosome:_1	AUGUSTUS	CDS	40498028	40498203	1	-	0	ID=g1571.t1.CDS3;Parent=g1571.t1;
OX371260.1_Lypha_dubia_genome_assembly,_chromosome:_1	AUGUSTUS	exon	40498028	40498203	.	-	.	ID=g1571.t1.exon3;Parent=g1571.t1;
OX371260.1_Lypha_dubia_genome_assembly,_chromosome:_1	AUGUSTUS	intron	40498204	40498278	1	-	.	ID=g1571.t1.intron3;Parent=g1571.t1;
OX371260.1_Lypha_dubia_genome_assembly,_chromosome:_1	AUGUSTUS	CDS	40498279	40498369	1	-	1	ID=g1571.t1.CDS4;Parent=g1571.t1;
OX371260.1_Lypha_dubia_genome_assembly,_chromosome:_1	AUGUSTUS	exon	40498279	40498369	.	-	.	ID=g1571.t1.exon4;Parent=g1571.t1;
OX371260.1_Lypha_dubia_genome_assembly,_chromosome:_1	AUGUSTUS	intron	40498370	40498433	1	-	.	ID=g1571.t1.intron4;Parent=g1571.t1;
OX371260.1_Lypha_dubia_genome_assembly,_chromosome:_1	AUGUSTUS	CDS	40498434	40499211	1	-	2	ID=g1571.t1.CDS5;Parent=g1571.t1;
OX371260.1_Lypha_dubia_genome_assembly,_chromosome:_1	AUGUSTUS	exon	40498434	40499211	.	-	.	ID=g1571.t1.exon5;Parent=g1571.t1;
OX371260.1_Lypha_dubia_genome_assembly,_chromosome:_1	AUGUSTUS	intron	40499212	40499420	1	-	.	ID=g1571.t1.intron5;Parent=g1571.t1;
OX371260.1_Lypha_dubia_genome_assembly,_chromosome:_1	AUGUSTUS	CDS	40499421	40499969	1	-	2	ID=g1571.t1.CDS6;Parent=g1571.t1;
OX371260.1_Lypha_dubia_genome_assembly,_chromosome:_1	AUGUSTUS	exon	40499421	40499969	.	-	.	ID=g1571.t1.exon6;Parent=g1571.t1;
OX371260.1_Lypha_dubia_genome_assembly,_chromosome:_1	AUGUSTUS	intron	40499970	40500060	1	-	.	ID=g1571.t1.intron6;Parent=g1571.t1;
OX371260.1_Lypha_dubia_genome_assembly,_chromosome:_1	AUGUSTUS	CDS	40500061	40500811	1	-	0	ID=g1571.t1.CDS7;Parent=g1571.t1;
OX371260.1_Lypha_dubia_genome_assembly,_chromosome:_1	AUGUSTUS	exon	40500061	40500811	.	-	.	ID=g1571.t1.exon7;Parent=g1571.t1;
OX371260.1_Lypha_dubia_genome_assembly,_chromosome:_1	AUGUSTUS	start_codon	40500809	40500811	.	-	0	ID=g1571.t1.start1;Parent=g1571.t1;
OX371260.1_Lypha_dubia_genome_assembly,_chromosome:_1	AUGUSTUS	gene	40537457	40537876	.	-	.	ID=g1572;
OX371260.1_Lypha_dubia_genome_assembly,_chromosome:_1	AUGUSTUS	mRNA	40537457	40537876	1	-	.	ID=g1572.t1;Parent=g1572;
OX371260.1_Lypha_dubia_genome_assembly,_chromosome:_1	AUGUSTUS	stop_codon	40537457	40537459	.	-	0	ID=g1572.t1.stop1;Parent=g1572.t1;
OX371260.1_Lypha_dubia_genome_assembly,_chromosome:_1	AUGUSTUS	CDS	40537457	40537876	1	-	0	ID=g1572.t1.CDS1;Parent=g1572.t1;
OX371260.1_Lypha_dubia_genome_assembly,_chromosome:_1	AUGUSTUS	exon	40537457	40537876	.	-	.	ID=g1572.t1.exon1;Parent=g1572.t1;
OX371260.1_Lypha_dubia_genome_assembly,_chromosome:_1	AUGUSTUS	start_codon	40537874	40537876	.	-	0	ID=g1572.t1.start1;Parent=g1572.t1;
OX371260.1_Lypha_dubia_genome_assembly,_chromosome:_1	AUGUSTUS	gene	40597706	40612326	.	+	.	ID=g1573;
OX371260.1_Lypha_dubia_genome_assembly,_chromosome:_1	AUGUSTUS	mRNA	40597706	40612326	0.52	+	.	ID=g1573.t1;Parent=g1573;
OX371260.1_Lypha_dubia_genome_assembly,_chromosome:_1	AUGUSTUS	start_codon	40597706	40597708	.	+	0	ID=g1573.t1.start1;Parent=g1573.t1;
OX371260.1_Lypha_dubia_genome_assembly,_chromosome:_1	AUGUSTUS	CDS	40597706	40597724	0.52	+	0	ID=g1573.t1.CDS1;Parent=g1573.t1;
OX371260.1_Lypha_dubia_genome_assembly,_chromosome:_1	AUGUSTUS	exon	40597706	40597724	.	+	.	ID=g1573.t1.exon1;Parent=g1573.t1;
OX371260.1_Lypha_dubia_genome_assembly,_chromosome:_1	AUGUSTUS	intron	40597725	40600524	0.52	+	.	ID=g1573.t1.intron1;Parent=g1573.t1;
OX371260.1_Lypha_dubia_genome_assembly,_chromosome:_1	AUGUSTUS	CDS	40600525	40601027	0.91	+	2	ID=g1573.t1.CDS2;Parent=g1573.t1;
OX371260.1_Lypha_dubia_genome_assembly,_chromosome:_1	AUGUSTUS	exon	40600525	40601027	.	+	.	ID=g1573.t1.exon2;Parent=g1573.t1;
OX371260.1_Lypha_dubia_genome_assembly,_chromosome:_1	AUGUSTUS	intron	40601028	40602325	1	+	.	ID=g1573.t1.intron2;Parent=g1573.t1;
OX371260.1_Lypha_dubia_genome_assembly,_chromosome:_1	AUGUSTUS	CDS	40602326	40602488	1	+	0	ID=g1573.t1.CDS3;Parent=g1573.t1;
OX371260.1_Lypha_dubia_genome_assembly,_chromosome:_1	AUGUSTUS	exon	40602326	40602488	.	+	.	ID=g1573.t1.exon3;Parent=g1573.t1;
OX371260.1_Lypha_dubia_genome_assembly,_chromosome:_1	AUGUSTUS	intron	40602489	40602610	1	+	.	ID=g1573.t1.intron3;Parent=g1573.t1;
OX371260.1_Lypha_dubia_genome_assembly,_chromosome:_1	AUGUSTUS	CDS	40602611	40602791	1	+	2	ID=g1573.t1.CDS4;Parent=g1573.t1;
OX371260.1_Lypha_dubia_genome_assembly,_chromosome:_1	AUGUSTUS	exon	40602611	40602791	.	+	.	ID=g1573.t1.exon4;Parent=g1573.t1;
OX371260.1_Lypha_dubia_genome_assembly,_chromosome:_1	AUGUSTUS	intron	40602792	40611413	1	+	.	ID=g1573.t1.intron4;Parent=g1573.t1;
OX371260.1_Lypha_dubia_genome_assembly,_chromosome:_1	AUGUSTUS	CDS	40611414	40612326	1	+	1	ID=g1573.t1.CDS5;Parent=g1573.t1;
OX371260.1_Lypha_dubia_genome_assembly,_chromosome:_1	AUGUSTUS	exon	40611414	40612326	.	+	.	ID=g1573.t1.exon5;Parent=g1573.t1;
OX371260.1_Lypha_dubia_genome_assembly,_chromosome:_1	AUGUSTUS	stop_codon	40612324	40612326	.	+	0	ID=g1573.t1.stop1;Parent=g1573.t1;
OX371260.1_Lypha_dubia_genome_assembly,_chromosome:_1	AUGUSTUS	gene	40629138	40638017	.	+	.	ID=g1574;
OX371260.1_Lypha_dubia_genome_assembly,_chromosome:_1	AUGUSTUS	mRNA	40629138	40638017	0.21	+	.	ID=g1574.t1;Parent=g1574;
OX371260.1_Lypha_dubia_genome_assembly,_chromosome:_1	AUGUSTUS	start_codon	40629138	40629140	.	+	0	ID=g1574.t1.start1;Parent=g1574.t1;
OX371260.1_Lypha_dubia_genome_assembly,_chromosome:_1	AUGUSTUS	CDS	40629138	40629766	0.21	+	0	ID=g1574.t1.CDS1;Parent=g1574.t1;
OX371260.1_Lypha_dubia_genome_assembly,_chromosome:_1	AUGUSTUS	exon	40629138	40629766	.	+	.	ID=g1574.t1.exon1;Parent=g1574.t1;
OX371260.1_Lypha_dubia_genome_assembly,_chromosome:_1	AUGUSTUS	intron	40629767	40637068	0.21	+	.	ID=g1574.t1.intron1;Parent=g1574.t1;
OX371260.1_Lypha_dubia_genome_assembly,_chromosome:_1	AUGUSTUS	CDS	40637069	40638017	1	+	1	ID=g1574.t1.CDS2;Parent=g1574.t1;
OX371260.1_Lypha_dubia_genome_assembly,_chromosome:_1	AUGUSTUS	exon	40637069	40638017	.	+	.	ID=g1574.t1.exon2;Parent=g1574.t1;
OX371260.1_Lypha_dubia_genome_assembly,_chromosome:_1	AUGUSTUS	stop_codon	40638015	40638017	.	+	0	ID=g1574.t1.stop1;Parent=g1574.t1;
OX371260.1_Lypha_dubia_genome_assembly,_chromosome:_1	AUGUSTUS	gene	40646013	40658214	.	-	.	ID=g1575;
OX371260.1_Lypha_dubia_genome_assembly,_chromosome:_1	AUGUSTUS	mRNA	40646013	40658214	1	-	.	ID=g1575.t1;Parent=g1575;
OX371260.1_Lypha_dubia_genome_assembly,_chromosome:_1	AUGUSTUS	stop_codon	40646013	40646015	.	-	0	ID=g1575.t1.stop1;Parent=g1575.t1;
OX371260.1_Lypha_dubia_genome_assembly,_chromosome:_1	AUGUSTUS	CDS	40646013	40646210	1	-	0	ID=g1575.t1.CDS1;Parent=g1575.t1;
OX371260.1_Lypha_dubia_genome_assembly,_chromosome:_1	AUGUSTUS	exon	40646013	40646210	.	-	.	ID=g1575.t1.exon1;Parent=g1575.t1;
OX371260.1_Lypha_dubia_genome_assembly,_chromosome:_1	AUGUSTUS	intron	40646211	40653380	1	-	.	ID=g1575.t1.intron1;Parent=g1575.t1;
OX371260.1_Lypha_dubia_genome_assembly,_chromosome:_1	AUGUSTUS	CDS	40653381	40653608	1	-	0	ID=g1575.t1.CDS2;Parent=g1575.t1;
OX371260.1_Lypha_dubia_genome_assembly,_chromosome:_1	AUGUSTUS	exon	40653381	40653608	.	-	.	ID=g1575.t1.exon2;Parent=g1575.t1;
OX371260.1_Lypha_dubia_genome_assembly,_chromosome:_1	AUGUSTUS	intron	40653609	40653689	1	-	.	ID=g1575.t1.intron2;Parent=g1575.t1;
OX371260.1_Lypha_dubia_genome_assembly,_chromosome:_1	AUGUSTUS	CDS	40653690	40653737	1	-	0	ID=g1575.t1.CDS3;Parent=g1575.t1;
OX371260.1_Lypha_dubia_genome_assembly,_chromosome:_1	AUGUSTUS	exon	40653690	40653737	.	-	.	ID=g1575.t1.exon3;Parent=g1575.t1;
OX371260.1_Lypha_dubia_genome_assembly,_chromosome:_1	AUGUSTUS	intron	40653738	40653809	1	-	.	ID=g1575.t1.intron3;Parent=g1575.t1;
OX371260.1_Lypha_dubia_genome_assembly,_chromosome:_1	AUGUSTUS	CDS	40653810	40653930	1	-	1	ID=g1575.t1.CDS4;Parent=g1575.t1;
OX371260.1_Lypha_dubia_genome_assembly,_chromosome:_1	AUGUSTUS	exon	40653810	40653930	.	-	.	ID=g1575.t1.exon4;Parent=g1575.t1;
OX371260.1_Lypha_dubia_genome_assembly,_chromosome:_1	AUGUSTUS	intron	40653931	40658191	1	-	.	ID=g1575.t1.intron4;Parent=g1575.t1;
OX371260.1_Lypha_dubia_genome_assembly,_chromosome:_1	AUGUSTUS	CDS	40658192	40658214	1	-	0	ID=g1575.t1.CDS5;Parent=g1575.t1;
OX371260.1_Lypha_dubia_genome_assembly,_chromosome:_1	AUGUSTUS	exon	40658192	40658214	.	-	.	ID=g1575.t1.exon5;Parent=g1575.t1;
OX371260.1_Lypha_dubia_genome_assembly,_chromosome:_1	AUGUSTUS	start_codon	40658212	40658214	.	-	0	ID=g1575.t1.start1;Parent=g1575.t1;
OX371260.1_Lypha_dubia_genome_assembly,_chromosome:_1	AUGUSTUS	gene	40661277	40676689	.	-	.	ID=g1576;
OX371260.1_Lypha_dubia_genome_assembly,_chromosome:_1	AUGUSTUS	mRNA	40661277	40676689	1	-	.	ID=g1576.t1;Parent=g1576;
OX371260.1_Lypha_dubia_genome_assembly,_chromosome:_1	AUGUSTUS	stop_codon	40661277	40661279	.	-	0	ID=g1576.t1.stop1;Parent=g1576.t1;
OX371260.1_Lypha_dubia_genome_assembly,_chromosome:_1	AUGUSTUS	CDS	40661277	40661474	1	-	0	ID=g1576.t1.CDS1;Parent=g1576.t1;
OX371260.1_Lypha_dubia_genome_assembly,_chromosome:_1	AUGUSTUS	exon	40661277	40661474	.	-	.	ID=g1576.t1.exon1;Parent=g1576.t1;
OX371260.1_Lypha_dubia_genome_assembly,_chromosome:_1	AUGUSTUS	intron	40661475	40665931	1	-	.	ID=g1576.t1.intron1;Parent=g1576.t1;
OX371260.1_Lypha_dubia_genome_assembly,_chromosome:_1	AUGUSTUS	CDS	40665932	40666159	1	-	0	ID=g1576.t1.CDS2;Parent=g1576.t1;
OX371260.1_Lypha_dubia_genome_assembly,_chromosome:_1	AUGUSTUS	exon	40665932	40666159	.	-	.	ID=g1576.t1.exon2;Parent=g1576.t1;
OX371260.1_Lypha_dubia_genome_assembly,_chromosome:_1	AUGUSTUS	intron	40666160	40666232	1	-	.	ID=g1576.t1.intron2;Parent=g1576.t1;
OX371260.1_Lypha_dubia_genome_assembly,_chromosome:_1	AUGUSTUS	CDS	40666233	40666280	1	-	0	ID=g1576.t1.CDS3;Parent=g1576.t1;
OX371260.1_Lypha_dubia_genome_assembly,_chromosome:_1	AUGUSTUS	exon	40666233	40666280	.	-	.	ID=g1576.t1.exon3;Parent=g1576.t1;
OX371260.1_Lypha_dubia_genome_assembly,_chromosome:_1	AUGUSTUS	intron	40666281	40666353	1	-	.	ID=g1576.t1.intron3;Parent=g1576.t1;
OX371260.1_Lypha_dubia_genome_assembly,_chromosome:_1	AUGUSTUS	CDS	40666354	40666474	1	-	1	ID=g1576.t1.CDS4;Parent=g1576.t1;
OX371260.1_Lypha_dubia_genome_assembly,_chromosome:_1	AUGUSTUS	exon	40666354	40666474	.	-	.	ID=g1576.t1.exon4;Parent=g1576.t1;
OX371260.1_Lypha_dubia_genome_assembly,_chromosome:_1	AUGUSTUS	intron	40666475	40676666	1	-	.	ID=g1576.t1.intron4;Parent=g1576.t1;
OX371260.1_Lypha_dubia_genome_assembly,_chromosome:_1	AUGUSTUS	CDS	40676667	40676689	1	-	0	ID=g1576.t1.CDS5;Parent=g1576.t1;
OX371260.1_Lypha_dubia_genome_assembly,_chromosome:_1	AUGUSTUS	exon	40676667	40676689	.	-	.	ID=g1576.t1.exon5;Parent=g1576.t1;
OX371260.1_Lypha_dubia_genome_assembly,_chromosome:_1	AUGUSTUS	start_codon	40676687	40676689	.	-	0	ID=g1576.t1.start1;Parent=g1576.t1;
OX371260.1_Lypha_dubia_genome_assembly,_chromosome:_1	AUGUSTUS	gene	40678937	40679481	.	-	.	ID=g1577;
OX371260.1_Lypha_dubia_genome_assembly,_chromosome:_1	AUGUSTUS	mRNA	40678937	40679481	1	-	.	ID=g1577.t1;Parent=g1577;
OX371260.1_Lypha_dubia_genome_assembly,_chromosome:_1	AUGUSTUS	stop_codon	40678937	40678939	.	-	0	ID=g1577.t1.stop1;Parent=g1577.t1;
OX371260.1_Lypha_dubia_genome_assembly,_chromosome:_1	AUGUSTUS	CDS	40678937	40679212	1	-	0	ID=g1577.t1.CDS1;Parent=g1577.t1;
OX371260.1_Lypha_dubia_genome_assembly,_chromosome:_1	AUGUSTUS	exon	40678937	40679212	.	-	.	ID=g1577.t1.exon1;Parent=g1577.t1;
OX371260.1_Lypha_dubia_genome_assembly,_chromosome:_1	AUGUSTUS	intron	40679213	40679270	1	-	.	ID=g1577.t1.intron1;Parent=g1577.t1;
OX371260.1_Lypha_dubia_genome_assembly,_chromosome:_1	AUGUSTUS	CDS	40679271	40679420	1	-	0	ID=g1577.t1.CDS2;Parent=g1577.t1;
OX371260.1_Lypha_dubia_genome_assembly,_chromosome:_1	AUGUSTUS	exon	40679271	40679420	.	-	.	ID=g1577.t1.exon2;Parent=g1577.t1;
OX371260.1_Lypha_dubia_genome_assembly,_chromosome:_1	AUGUSTUS	intron	40679421	40679478	1	-	.	ID=g1577.t1.intron2;Parent=g1577.t1;
OX371260.1_Lypha_dubia_genome_assembly,_chromosome:_1	AUGUSTUS	CDS	40679479	40679481	1	-	0	ID=g1577.t1.CDS3;Parent=g1577.t1;
OX371260.1_Lypha_dubia_genome_assembly,_chromosome:_1	AUGUSTUS	exon	40679479	40679481	.	-	.	ID=g1577.t1.exon3;Parent=g1577.t1;
OX371260.1_Lypha_dubia_genome_assembly,_chromosome:_1	AUGUSTUS	start_codon	40679479	40679481	.	-	0	ID=g1577.t1.start1;Parent=g1577.t1;
OX371260.1_Lypha_dubia_genome_assembly,_chromosome:_1	AUGUSTUS	gene	40680561	40684471	.	-	.	ID=g1578;
OX371260.1_Lypha_dubia_genome_assembly,_chromosome:_1	AUGUSTUS	mRNA	40680561	40684471	1	-	.	ID=g1578.t1;Parent=g1578;
OX371260.1_Lypha_dubia_genome_assembly,_chromosome:_1	AUGUSTUS	stop_codon	40680561	40680563	.	-	0	ID=g1578.t1.stop1;Parent=g1578.t1;
OX371260.1_Lypha_dubia_genome_assembly,_chromosome:_1	AUGUSTUS	CDS	40680561	40680748	1	-	2	ID=g1578.t1.CDS1;Parent=g1578.t1;
OX371260.1_Lypha_dubia_genome_assembly,_chromosome:_1	AUGUSTUS	exon	40680561	40680748	.	-	.	ID=g1578.t1.exon1;Parent=g1578.t1;
OX371260.1_Lypha_dubia_genome_assembly,_chromosome:_1	AUGUSTUS	intron	40680749	40681422	1	-	.	ID=g1578.t1.intron1;Parent=g1578.t1;
OX371260.1_Lypha_dubia_genome_assembly,_chromosome:_1	AUGUSTUS	CDS	40681423	40681542	1	-	2	ID=g1578.t1.CDS2;Parent=g1578.t1;
OX371260.1_Lypha_dubia_genome_assembly,_chromosome:_1	AUGUSTUS	exon	40681423	40681542	.	-	.	ID=g1578.t1.exon2;Parent=g1578.t1;
OX371260.1_Lypha_dubia_genome_assembly,_chromosome:_1	AUGUSTUS	intron	40681543	40681989	1	-	.	ID=g1578.t1.intron2;Parent=g1578.t1;
OX371260.1_Lypha_dubia_genome_assembly,_chromosome:_1	AUGUSTUS	CDS	40681990	40682401	1	-	0	ID=g1578.t1.CDS3;Parent=g1578.t1;
OX371260.1_Lypha_dubia_genome_assembly,_chromosome:_1	AUGUSTUS	exon	40681990	40682401	.	-	.	ID=g1578.t1.exon3;Parent=g1578.t1;
OX371260.1_Lypha_dubia_genome_assembly,_chromosome:_1	AUGUSTUS	intron	40682402	40683717	1	-	.	ID=g1578.t1.intron3;Parent=g1578.t1;
OX371260.1_Lypha_dubia_genome_assembly,_chromosome:_1	AUGUSTUS	CDS	40683718	40683879	1	-	0	ID=g1578.t1.CDS4;Parent=g1578.t1;
OX371260.1_Lypha_dubia_genome_assembly,_chromosome:_1	AUGUSTUS	exon	40683718	40683879	.	-	.	ID=g1578.t1.exon4;Parent=g1578.t1;
OX371260.1_Lypha_dubia_genome_assembly,_chromosome:_1	AUGUSTUS	intron	40683880	40684279	1	-	.	ID=g1578.t1.intron4;Parent=g1578.t1;
OX371260.1_Lypha_dubia_genome_assembly,_chromosome:_1	AUGUSTUS	CDS	40684280	40684471	1	-	0	ID=g1578.t1.CDS5;Parent=g1578.t1;
OX371260.1_Lypha_dubia_genome_assembly,_chromosome:_1	AUGUSTUS	exon	40684280	40684471	.	-	.	ID=g1578.t1.exon5;Parent=g1578.t1;
OX371260.1_Lypha_dubia_genome_assembly,_chromosome:_1	AUGUSTUS	start_codon	40684469	40684471	.	-	0	ID=g1578.t1.start1;Parent=g1578.t1;
OX371260.1_Lypha_dubia_genome_assembly,_chromosome:_1	GeneMark.hmm3	mRNA	40680561	40682371	.	-	.	ID=g1578.t2;Parent=g1578;
OX371260.1_Lypha_dubia_genome_assembly,_chromosome:_1	GeneMark.hmm3	stop_codon	40680561	40680563	.	-	0	ID=g1578.t2.stop1;Parent=g1578.t2;
OX371260.1_Lypha_dubia_genome_assembly,_chromosome:_1	GeneMark.hmm3	CDS	40680561	40680748	.	-	2	ID=g1578.t2.CDS1;Parent=g1578.t2;
OX371260.1_Lypha_dubia_genome_assembly,_chromosome:_1	GeneMark.hmm3	exon	40680561	40680748	0	-	.	ID=g1578.t2.exon1;Parent=g1578.t2;
OX371260.1_Lypha_dubia_genome_assembly,_chromosome:_1	GeneMark.hmm3	intron	40680749	40681422	.	-	2	ID=g1578.t2.intron1;Parent=g1578.t2;
OX371260.1_Lypha_dubia_genome_assembly,_chromosome:_1	GeneMark.hmm3	CDS	40681423	40681542	.	-	2	ID=g1578.t2.CDS2;Parent=g1578.t2;
OX371260.1_Lypha_dubia_genome_assembly,_chromosome:_1	GeneMark.hmm3	exon	40681423	40681542	0	-	.	ID=g1578.t2.exon2;Parent=g1578.t2;
OX371260.1_Lypha_dubia_genome_assembly,_chromosome:_1	GeneMark.hmm3	intron	40681543	40681989	.	-	0	ID=g1578.t2.intron2;Parent=g1578.t2;
OX371260.1_Lypha_dubia_genome_assembly,_chromosome:_1	GeneMark.hmm3	CDS	40681990	40682371	.	-	0	ID=g1578.t2.CDS3;Parent=g1578.t2;
OX371260.1_Lypha_dubia_genome_assembly,_chromosome:_1	GeneMark.hmm3	exon	40681990	40682371	0	-	.	ID=g1578.t2.exon3;Parent=g1578.t2;
OX371260.1_Lypha_dubia_genome_assembly,_chromosome:_1	GeneMark.hmm3	start_codon	40682369	40682371	.	-	0	ID=g1578.t2.start1;Parent=g1578.t2;
OX371260.1_Lypha_dubia_genome_assembly,_chromosome:_1	GeneMark.hmm3	mRNA	40682592	40684471	.	-	.	ID=g1578.t3;Parent=g1578;
OX371260.1_Lypha_dubia_genome_assembly,_chromosome:_1	GeneMark.hmm3	stop_codon	40682592	40682594	.	-	0	ID=g1578.t3.stop1;Parent=g1578.t3;
OX371260.1_Lypha_dubia_genome_assembly,_chromosome:_1	GeneMark.hmm3	CDS	40682592	40683146	.	-	0	ID=g1578.t3.CDS1;Parent=g1578.t3;
OX371260.1_Lypha_dubia_genome_assembly,_chromosome:_1	GeneMark.hmm3	exon	40682592	40683146	0	-	.	ID=g1578.t3.exon1;Parent=g1578.t3;
OX371260.1_Lypha_dubia_genome_assembly,_chromosome:_1	GeneMark.hmm3	intron	40683147	40683717	.	-	0	ID=g1578.t3.intron1;Parent=g1578.t3;
OX371260.1_Lypha_dubia_genome_assembly,_chromosome:_1	GeneMark.hmm3	CDS	40683718	40683879	.	-	0	ID=g1578.t3.CDS2;Parent=g1578.t3;
OX371260.1_Lypha_dubia_genome_assembly,_chromosome:_1	GeneMark.hmm3	exon	40683718	40683879	0	-	.	ID=g1578.t3.exon2;Parent=g1578.t3;
OX371260.1_Lypha_dubia_genome_assembly,_chromosome:_1	GeneMark.hmm3	intron	40683880	40684279	.	-	0	ID=g1578.t3.intron2;Parent=g1578.t3;
OX371260.1_Lypha_dubia_genome_assembly,_chromosome:_1	GeneMark.hmm3	CDS	40684280	40684471	.	-	0	ID=g1578.t3.CDS3;Parent=g1578.t3;
OX371260.1_Lypha_dubia_genome_assembly,_chromosome:_1	GeneMark.hmm3	exon	40684280	40684471	0	-	.	ID=g1578.t3.exon3;Parent=g1578.t3;
OX371260.1_Lypha_dubia_genome_assembly,_chromosome:_1	GeneMark.hmm3	start_codon	40684469	40684471	.	-	0	ID=g1578.t3.start1;Parent=g1578.t3;
OX371260.1_Lypha_dubia_genome_assembly,_chromosome:_1	AUGUSTUS	gene	40686247	40686936	.	+	.	ID=g1579;
OX371260.1_Lypha_dubia_genome_assembly,_chromosome:_1	AUGUSTUS	mRNA	40686247	40686936	1	+	.	ID=g1579.t1;Parent=g1579;
OX371260.1_Lypha_dubia_genome_assembly,_chromosome:_1	AUGUSTUS	start_codon	40686247	40686249	.	+	0	ID=g1579.t1.start1;Parent=g1579.t1;
OX371260.1_Lypha_dubia_genome_assembly,_chromosome:_1	AUGUSTUS	CDS	40686247	40686650	1	+	0	ID=g1579.t1.CDS1;Parent=g1579.t1;
OX371260.1_Lypha_dubia_genome_assembly,_chromosome:_1	AUGUSTUS	exon	40686247	40686650	.	+	.	ID=g1579.t1.exon1;Parent=g1579.t1;
OX371260.1_Lypha_dubia_genome_assembly,_chromosome:_1	AUGUSTUS	intron	40686651	40686710	1	+	.	ID=g1579.t1.intron1;Parent=g1579.t1;
OX371260.1_Lypha_dubia_genome_assembly,_chromosome:_1	AUGUSTUS	CDS	40686711	40686936	1	+	1	ID=g1579.t1.CDS2;Parent=g1579.t1;
OX371260.1_Lypha_dubia_genome_assembly,_chromosome:_1	AUGUSTUS	exon	40686711	40686936	.	+	.	ID=g1579.t1.exon2;Parent=g1579.t1;
OX371260.1_Lypha_dubia_genome_assembly,_chromosome:_1	AUGUSTUS	stop_codon	40686934	40686936	.	+	0	ID=g1579.t1.stop1;Parent=g1579.t1;
OX371260.1_Lypha_dubia_genome_assembly,_chromosome:_1	AUGUSTUS	gene	40894027	40907266	.	+	.	ID=g1580;
OX371260.1_Lypha_dubia_genome_assembly,_chromosome:_1	AUGUSTUS	mRNA	40894027	40907266	0.71	+	.	ID=g1580.t1;Parent=g1580;
OX371260.1_Lypha_dubia_genome_assembly,_chromosome:_1	AUGUSTUS	start_codon	40894027	40894029	.	+	0	ID=g1580.t1.start1;Parent=g1580.t1;
OX371260.1_Lypha_dubia_genome_assembly,_chromosome:_1	AUGUSTUS	CDS	40894027	40894104	0.95	+	0	ID=g1580.t1.CDS1;Parent=g1580.t1;
OX371260.1_Lypha_dubia_genome_assembly,_chromosome:_1	AUGUSTUS	exon	40894027	40894104	.	+	.	ID=g1580.t1.exon1;Parent=g1580.t1;
OX371260.1_Lypha_dubia_genome_assembly,_chromosome:_1	AUGUSTUS	intron	40894105	40904380	0.99	+	.	ID=g1580.t1.intron1;Parent=g1580.t1;
OX371260.1_Lypha_dubia_genome_assembly,_chromosome:_1	AUGUSTUS	CDS	40904381	40904498	1	+	0	ID=g1580.t1.CDS2;Parent=g1580.t1;
OX371260.1_Lypha_dubia_genome_assembly,_chromosome:_1	AUGUSTUS	exon	40904381	40904498	.	+	.	ID=g1580.t1.exon2;Parent=g1580.t1;
OX371260.1_Lypha_dubia_genome_assembly,_chromosome:_1	AUGUSTUS	intron	40904499	40907057	1	+	.	ID=g1580.t1.intron2;Parent=g1580.t1;
OX371260.1_Lypha_dubia_genome_assembly,_chromosome:_1	AUGUSTUS	CDS	40907058	40907266	0.75	+	2	ID=g1580.t1.CDS3;Parent=g1580.t1;
OX371260.1_Lypha_dubia_genome_assembly,_chromosome:_1	AUGUSTUS	exon	40907058	40907266	.	+	.	ID=g1580.t1.exon3;Parent=g1580.t1;
OX371260.1_Lypha_dubia_genome_assembly,_chromosome:_1	AUGUSTUS	stop_codon	40907264	40907266	.	+	0	ID=g1580.t1.stop1;Parent=g1580.t1;
OX371260.1_Lypha_dubia_genome_assembly,_chromosome:_1	AUGUSTUS	gene	40950061	40953413	.	+	.	ID=g1581;
OX371260.1_Lypha_dubia_genome_assembly,_chromosome:_1	AUGUSTUS	mRNA	40950061	40953413	1	+	.	ID=g1581.t1;Parent=g1581;
OX371260.1_Lypha_dubia_genome_assembly,_chromosome:_1	AUGUSTUS	start_codon	40950061	40950063	.	+	0	ID=g1581.t1.start1;Parent=g1581.t1;
OX371260.1_Lypha_dubia_genome_assembly,_chromosome:_1	AUGUSTUS	CDS	40950061	40950082	1	+	0	ID=g1581.t1.CDS1;Parent=g1581.t1;
OX371260.1_Lypha_dubia_genome_assembly,_chromosome:_1	AUGUSTUS	exon	40950061	40950082	.	+	.	ID=g1581.t1.exon1;Parent=g1581.t1;
OX371260.1_Lypha_dubia_genome_assembly,_chromosome:_1	AUGUSTUS	intron	40950083	40953093	1	+	.	ID=g1581.t1.intron1;Parent=g1581.t1;
OX371260.1_Lypha_dubia_genome_assembly,_chromosome:_1	AUGUSTUS	CDS	40953094	40953413	1	+	2	ID=g1581.t1.CDS2;Parent=g1581.t1;
OX371260.1_Lypha_dubia_genome_assembly,_chromosome:_1	AUGUSTUS	exon	40953094	40953413	.	+	.	ID=g1581.t1.exon2;Parent=g1581.t1;
OX371260.1_Lypha_dubia_genome_assembly,_chromosome:_1	AUGUSTUS	stop_codon	40953411	40953413	.	+	0	ID=g1581.t1.stop1;Parent=g1581.t1;
OX371260.1_Lypha_dubia_genome_assembly,_chromosome:_1	AUGUSTUS	gene	40981355	41007620	.	+	.	ID=g1582;
OX371260.1_Lypha_dubia_genome_assembly,_chromosome:_1	AUGUSTUS	mRNA	40981355	41007620	0.62	+	.	ID=g1582.t1;Parent=g1582;
OX371260.1_Lypha_dubia_genome_assembly,_chromosome:_1	AUGUSTUS	start_codon	40981355	40981357	.	+	0	ID=g1582.t1.start1;Parent=g1582.t1;
OX371260.1_Lypha_dubia_genome_assembly,_chromosome:_1	AUGUSTUS	CDS	40981355	40981450	0.62	+	0	ID=g1582.t1.CDS1;Parent=g1582.t1;
OX371260.1_Lypha_dubia_genome_assembly,_chromosome:_1	AUGUSTUS	exon	40981355	40981450	.	+	.	ID=g1582.t1.exon1;Parent=g1582.t1;
OX371260.1_Lypha_dubia_genome_assembly,_chromosome:_1	AUGUSTUS	intron	40981451	40981503	0.62	+	.	ID=g1582.t1.intron1;Parent=g1582.t1;
OX371260.1_Lypha_dubia_genome_assembly,_chromosome:_1	AUGUSTUS	CDS	40981504	40981514	0.65	+	0	ID=g1582.t1.CDS2;Parent=g1582.t1;
OX371260.1_Lypha_dubia_genome_assembly,_chromosome:_1	AUGUSTUS	exon	40981504	40981514	.	+	.	ID=g1582.t1.exon2;Parent=g1582.t1;
OX371260.1_Lypha_dubia_genome_assembly,_chromosome:_1	AUGUSTUS	intron	40981515	40982183	0.65	+	.	ID=g1582.t1.intron2;Parent=g1582.t1;
OX371260.1_Lypha_dubia_genome_assembly,_chromosome:_1	AUGUSTUS	CDS	40982184	40982317	1	+	1	ID=g1582.t1.CDS3;Parent=g1582.t1;
OX371260.1_Lypha_dubia_genome_assembly,_chromosome:_1	AUGUSTUS	exon	40982184	40982317	.	+	.	ID=g1582.t1.exon3;Parent=g1582.t1;
OX371260.1_Lypha_dubia_genome_assembly,_chromosome:_1	AUGUSTUS	intron	40982318	40982457	1	+	.	ID=g1582.t1.intron3;Parent=g1582.t1;
OX371260.1_Lypha_dubia_genome_assembly,_chromosome:_1	AUGUSTUS	CDS	40982458	40982627	1	+	2	ID=g1582.t1.CDS4;Parent=g1582.t1;
OX371260.1_Lypha_dubia_genome_assembly,_chromosome:_1	AUGUSTUS	exon	40982458	40982627	.	+	.	ID=g1582.t1.exon4;Parent=g1582.t1;
OX371260.1_Lypha_dubia_genome_assembly,_chromosome:_1	AUGUSTUS	intron	40982628	40985372	1	+	.	ID=g1582.t1.intron4;Parent=g1582.t1;
OX371260.1_Lypha_dubia_genome_assembly,_chromosome:_1	AUGUSTUS	CDS	40985373	40985673	1	+	0	ID=g1582.t1.CDS5;Parent=g1582.t1;
OX371260.1_Lypha_dubia_genome_assembly,_chromosome:_1	AUGUSTUS	exon	40985373	40985673	.	+	.	ID=g1582.t1.exon5;Parent=g1582.t1;
OX371260.1_Lypha_dubia_genome_assembly,_chromosome:_1	AUGUSTUS	intron	40985674	40995917	1	+	.	ID=g1582.t1.intron5;Parent=g1582.t1;
OX371260.1_Lypha_dubia_genome_assembly,_chromosome:_1	AUGUSTUS	CDS	40995918	40996466	1	+	2	ID=g1582.t1.CDS6;Parent=g1582.t1;
OX371260.1_Lypha_dubia_genome_assembly,_chromosome:_1	AUGUSTUS	exon	40995918	40996466	.	+	.	ID=g1582.t1.exon6;Parent=g1582.t1;
OX371260.1_Lypha_dubia_genome_assembly,_chromosome:_1	AUGUSTUS	intron	40996467	40997040	1	+	.	ID=g1582.t1.intron6;Parent=g1582.t1;
OX371260.1_Lypha_dubia_genome_assembly,_chromosome:_1	AUGUSTUS	CDS	40997041	40997168	1	+	2	ID=g1582.t1.CDS7;Parent=g1582.t1;
OX371260.1_Lypha_dubia_genome_assembly,_chromosome:_1	AUGUSTUS	exon	40997041	40997168	.	+	.	ID=g1582.t1.exon7;Parent=g1582.t1;
OX371260.1_Lypha_dubia_genome_assembly,_chromosome:_1	AUGUSTUS	intron	40997169	40999899	1	+	.	ID=g1582.t1.intron7;Parent=g1582.t1;
OX371260.1_Lypha_dubia_genome_assembly,_chromosome:_1	AUGUSTUS	CDS	40999900	41000047	1	+	0	ID=g1582.t1.CDS8;Parent=g1582.t1;
OX371260.1_Lypha_dubia_genome_assembly,_chromosome:_1	AUGUSTUS	exon	40999900	41000047	.	+	.	ID=g1582.t1.exon8;Parent=g1582.t1;
OX371260.1_Lypha_dubia_genome_assembly,_chromosome:_1	AUGUSTUS	intron	41000048	41000151	1	+	.	ID=g1582.t1.intron8;Parent=g1582.t1;
OX371260.1_Lypha_dubia_genome_assembly,_chromosome:_1	AUGUSTUS	CDS	41000152	41000289	1	+	2	ID=g1582.t1.CDS9;Parent=g1582.t1;
OX371260.1_Lypha_dubia_genome_assembly,_chromosome:_1	AUGUSTUS	exon	41000152	41000289	.	+	.	ID=g1582.t1.exon9;Parent=g1582.t1;
OX371260.1_Lypha_dubia_genome_assembly,_chromosome:_1	AUGUSTUS	intron	41000290	41000967	1	+	.	ID=g1582.t1.intron9;Parent=g1582.t1;
OX371260.1_Lypha_dubia_genome_assembly,_chromosome:_1	AUGUSTUS	CDS	41000968	41001063	1	+	2	ID=g1582.t1.CDS10;Parent=g1582.t1;
OX371260.1_Lypha_dubia_genome_assembly,_chromosome:_1	AUGUSTUS	exon	41000968	41001063	.	+	.	ID=g1582.t1.exon10;Parent=g1582.t1;
OX371260.1_Lypha_dubia_genome_assembly,_chromosome:_1	AUGUSTUS	intron	41001064	41005728	1	+	.	ID=g1582.t1.intron10;Parent=g1582.t1;
OX371260.1_Lypha_dubia_genome_assembly,_chromosome:_1	AUGUSTUS	CDS	41005729	41006100	1	+	2	ID=g1582.t1.CDS11;Parent=g1582.t1;
OX371260.1_Lypha_dubia_genome_assembly,_chromosome:_1	AUGUSTUS	exon	41005729	41006100	.	+	.	ID=g1582.t1.exon11;Parent=g1582.t1;
OX371260.1_Lypha_dubia_genome_assembly,_chromosome:_1	AUGUSTUS	intron	41006101	41006167	1	+	.	ID=g1582.t1.intron11;Parent=g1582.t1;
OX371260.1_Lypha_dubia_genome_assembly,_chromosome:_1	AUGUSTUS	CDS	41006168	41006760	1	+	2	ID=g1582.t1.CDS12;Parent=g1582.t1;
OX371260.1_Lypha_dubia_genome_assembly,_chromosome:_1	AUGUSTUS	exon	41006168	41006760	.	+	.	ID=g1582.t1.exon12;Parent=g1582.t1;
OX371260.1_Lypha_dubia_genome_assembly,_chromosome:_1	AUGUSTUS	intron	41006761	41006822	1	+	.	ID=g1582.t1.intron12;Parent=g1582.t1;
OX371260.1_Lypha_dubia_genome_assembly,_chromosome:_1	AUGUSTUS	CDS	41006823	41007620	1	+	0	ID=g1582.t1.CDS13;Parent=g1582.t1;
OX371260.1_Lypha_dubia_genome_assembly,_chromosome:_1	AUGUSTUS	exon	41006823	41007620	.	+	.	ID=g1582.t1.exon13;Parent=g1582.t1;
OX371260.1_Lypha_dubia_genome_assembly,_chromosome:_1	AUGUSTUS	stop_codon	41007618	41007620	.	+	0	ID=g1582.t1.stop1;Parent=g1582.t1;
OX371260.1_Lypha_dubia_genome_assembly,_chromosome:_1	AUGUSTUS	mRNA	40981355	41007620	1	+	.	ID=g1582.t2;Parent=g1582;
OX371260.1_Lypha_dubia_genome_assembly,_chromosome:_1	AUGUSTUS	start_codon	40981355	40981357	.	+	0	ID=g1582.t2.start1;Parent=g1582.t2;
OX371260.1_Lypha_dubia_genome_assembly,_chromosome:_1	AUGUSTUS	CDS	40981355	40981450	1	+	0	ID=g1582.t2.CDS1;Parent=g1582.t2;
OX371260.1_Lypha_dubia_genome_assembly,_chromosome:_1	AUGUSTUS	exon	40981355	40981450	.	+	.	ID=g1582.t2.exon1;Parent=g1582.t2;
OX371260.1_Lypha_dubia_genome_assembly,_chromosome:_1	AUGUSTUS	intron	40981451	40981503	1	+	.	ID=g1582.t2.intron1;Parent=g1582.t2;
OX371260.1_Lypha_dubia_genome_assembly,_chromosome:_1	AUGUSTUS	CDS	40981504	40981514	1	+	0	ID=g1582.t2.CDS2;Parent=g1582.t2;
OX371260.1_Lypha_dubia_genome_assembly,_chromosome:_1	AUGUSTUS	exon	40981504	40981514	.	+	.	ID=g1582.t2.exon2;Parent=g1582.t2;
OX371260.1_Lypha_dubia_genome_assembly,_chromosome:_1	AUGUSTUS	intron	40981515	40982183	1	+	.	ID=g1582.t2.intron2;Parent=g1582.t2;
OX371260.1_Lypha_dubia_genome_assembly,_chromosome:_1	AUGUSTUS	CDS	40982184	40982317	1	+	1	ID=g1582.t2.CDS3;Parent=g1582.t2;
OX371260.1_Lypha_dubia_genome_assembly,_chromosome:_1	AUGUSTUS	exon	40982184	40982317	.	+	.	ID=g1582.t2.exon3;Parent=g1582.t2;
OX371260.1_Lypha_dubia_genome_assembly,_chromosome:_1	AUGUSTUS	intron	40982318	40982457	1	+	.	ID=g1582.t2.intron3;Parent=g1582.t2;
OX371260.1_Lypha_dubia_genome_assembly,_chromosome:_1	AUGUSTUS	CDS	40982458	40982633	1	+	2	ID=g1582.t2.CDS4;Parent=g1582.t2;
OX371260.1_Lypha_dubia_genome_assembly,_chromosome:_1	AUGUSTUS	exon	40982458	40982633	.	+	.	ID=g1582.t2.exon4;Parent=g1582.t2;
OX371260.1_Lypha_dubia_genome_assembly,_chromosome:_1	AUGUSTUS	intron	40982634	40985372	1	+	.	ID=g1582.t2.intron4;Parent=g1582.t2;
OX371260.1_Lypha_dubia_genome_assembly,_chromosome:_1	AUGUSTUS	CDS	40985373	40985673	1	+	0	ID=g1582.t2.CDS5;Parent=g1582.t2;
OX371260.1_Lypha_dubia_genome_assembly,_chromosome:_1	AUGUSTUS	exon	40985373	40985673	.	+	.	ID=g1582.t2.exon5;Parent=g1582.t2;
OX371260.1_Lypha_dubia_genome_assembly,_chromosome:_1	AUGUSTUS	intron	40985674	40995917	1	+	.	ID=g1582.t2.intron5;Parent=g1582.t2;
OX371260.1_Lypha_dubia_genome_assembly,_chromosome:_1	AUGUSTUS	CDS	40995918	40996466	1	+	2	ID=g1582.t2.CDS6;Parent=g1582.t2;
OX371260.1_Lypha_dubia_genome_assembly,_chromosome:_1	AUGUSTUS	exon	40995918	40996466	.	+	.	ID=g1582.t2.exon6;Parent=g1582.t2;
OX371260.1_Lypha_dubia_genome_assembly,_chromosome:_1	AUGUSTUS	intron	40996467	40997040	1	+	.	ID=g1582.t2.intron6;Parent=g1582.t2;
OX371260.1_Lypha_dubia_genome_assembly,_chromosome:_1	AUGUSTUS	CDS	40997041	40997168	1	+	2	ID=g1582.t2.CDS7;Parent=g1582.t2;
OX371260.1_Lypha_dubia_genome_assembly,_chromosome:_1	AUGUSTUS	exon	40997041	40997168	.	+	.	ID=g1582.t2.exon7;Parent=g1582.t2;
OX371260.1_Lypha_dubia_genome_assembly,_chromosome:_1	AUGUSTUS	intron	40997169	40999899	1	+	.	ID=g1582.t2.intron7;Parent=g1582.t2;
OX371260.1_Lypha_dubia_genome_assembly,_chromosome:_1	AUGUSTUS	CDS	40999900	41000047	1	+	0	ID=g1582.t2.CDS8;Parent=g1582.t2;
OX371260.1_Lypha_dubia_genome_assembly,_chromosome:_1	AUGUSTUS	exon	40999900	41000047	.	+	.	ID=g1582.t2.exon8;Parent=g1582.t2;
OX371260.1_Lypha_dubia_genome_assembly,_chromosome:_1	AUGUSTUS	intron	41000048	41000151	1	+	.	ID=g1582.t2.intron8;Parent=g1582.t2;
OX371260.1_Lypha_dubia_genome_assembly,_chromosome:_1	AUGUSTUS	CDS	41000152	41000289	1	+	2	ID=g1582.t2.CDS9;Parent=g1582.t2;
OX371260.1_Lypha_dubia_genome_assembly,_chromosome:_1	AUGUSTUS	exon	41000152	41000289	.	+	.	ID=g1582.t2.exon9;Parent=g1582.t2;
OX371260.1_Lypha_dubia_genome_assembly,_chromosome:_1	AUGUSTUS	intron	41000290	41000967	1	+	.	ID=g1582.t2.intron9;Parent=g1582.t2;
OX371260.1_Lypha_dubia_genome_assembly,_chromosome:_1	AUGUSTUS	CDS	41000968	41001063	1	+	2	ID=g1582.t2.CDS10;Parent=g1582.t2;
OX371260.1_Lypha_dubia_genome_assembly,_chromosome:_1	AUGUSTUS	exon	41000968	41001063	.	+	.	ID=g1582.t2.exon10;Parent=g1582.t2;
OX371260.1_Lypha_dubia_genome_assembly,_chromosome:_1	AUGUSTUS	intron	41001064	41005728	1	+	.	ID=g1582.t2.intron10;Parent=g1582.t2;
OX371260.1_Lypha_dubia_genome_assembly,_chromosome:_1	AUGUSTUS	CDS	41005729	41006100	1	+	2	ID=g1582.t2.CDS11;Parent=g1582.t2;
OX371260.1_Lypha_dubia_genome_assembly,_chromosome:_1	AUGUSTUS	exon	41005729	41006100	.	+	.	ID=g1582.t2.exon11;Parent=g1582.t2;
OX371260.1_Lypha_dubia_genome_assembly,_chromosome:_1	AUGUSTUS	intron	41006101	41006167	1	+	.	ID=g1582.t2.intron11;Parent=g1582.t2;
OX371260.1_Lypha_dubia_genome_assembly,_chromosome:_1	AUGUSTUS	CDS	41006168	41006760	1	+	2	ID=g1582.t2.CDS12;Parent=g1582.t2;
OX371260.1_Lypha_dubia_genome_assembly,_chromosome:_1	AUGUSTUS	exon	41006168	41006760	.	+	.	ID=g1582.t2.exon12;Parent=g1582.t2;
OX371260.1_Lypha_dubia_genome_assembly,_chromosome:_1	AUGUSTUS	intron	41006761	41006822	1	+	.	ID=g1582.t2.intron12;Parent=g1582.t2;
OX371260.1_Lypha_dubia_genome_assembly,_chromosome:_1	AUGUSTUS	CDS	41006823	41007620	1	+	0	ID=g1582.t2.CDS13;Parent=g1582.t2;
OX371260.1_Lypha_dubia_genome_assembly,_chromosome:_1	AUGUSTUS	exon	41006823	41007620	.	+	.	ID=g1582.t2.exon13;Parent=g1582.t2;
OX371260.1_Lypha_dubia_genome_assembly,_chromosome:_1	AUGUSTUS	stop_codon	41007618	41007620	.	+	0	ID=g1582.t2.stop1;Parent=g1582.t2;
OX371260.1_Lypha_dubia_genome_assembly,_chromosome:_1	AUGUSTUS	gene	41017338	41023749	.	-	.	ID=g1583;
OX371260.1_Lypha_dubia_genome_assembly,_chromosome:_1	AUGUSTUS	mRNA	41017338	41023749	1	-	.	ID=g1583.t1;Parent=g1583;
OX371260.1_Lypha_dubia_genome_assembly,_chromosome:_1	AUGUSTUS	stop_codon	41017338	41017340	.	-	0	ID=g1583.t1.stop1;Parent=g1583.t1;
OX371260.1_Lypha_dubia_genome_assembly,_chromosome:_1	AUGUSTUS	CDS	41017338	41017654	1	-	2	ID=g1583.t1.CDS1;Parent=g1583.t1;
OX371260.1_Lypha_dubia_genome_assembly,_chromosome:_1	AUGUSTUS	exon	41017338	41017654	.	-	.	ID=g1583.t1.exon1;Parent=g1583.t1;
OX371260.1_Lypha_dubia_genome_assembly,_chromosome:_1	AUGUSTUS	intron	41017655	41017717	1	-	.	ID=g1583.t1.intron1;Parent=g1583.t1;
OX371260.1_Lypha_dubia_genome_assembly,_chromosome:_1	AUGUSTUS	CDS	41017718	41017813	1	-	2	ID=g1583.t1.CDS2;Parent=g1583.t1;
OX371260.1_Lypha_dubia_genome_assembly,_chromosome:_1	AUGUSTUS	exon	41017718	41017813	.	-	.	ID=g1583.t1.exon2;Parent=g1583.t1;
OX371260.1_Lypha_dubia_genome_assembly,_chromosome:_1	AUGUSTUS	intron	41017814	41018867	1	-	.	ID=g1583.t1.intron2;Parent=g1583.t1;
OX371260.1_Lypha_dubia_genome_assembly,_chromosome:_1	AUGUSTUS	CDS	41018868	41019061	1	-	1	ID=g1583.t1.CDS3;Parent=g1583.t1;
OX371260.1_Lypha_dubia_genome_assembly,_chromosome:_1	AUGUSTUS	exon	41018868	41019061	.	-	.	ID=g1583.t1.exon3;Parent=g1583.t1;
OX371260.1_Lypha_dubia_genome_assembly,_chromosome:_1	AUGUSTUS	intron	41019062	41019435	1	-	.	ID=g1583.t1.intron3;Parent=g1583.t1;
OX371260.1_Lypha_dubia_genome_assembly,_chromosome:_1	AUGUSTUS	CDS	41019436	41019643	1	-	2	ID=g1583.t1.CDS4;Parent=g1583.t1;
OX371260.1_Lypha_dubia_genome_assembly,_chromosome:_1	AUGUSTUS	exon	41019436	41019643	.	-	.	ID=g1583.t1.exon4;Parent=g1583.t1;
OX371260.1_Lypha_dubia_genome_assembly,_chromosome:_1	AUGUSTUS	intron	41019644	41021818	1	-	.	ID=g1583.t1.intron4;Parent=g1583.t1;
OX371260.1_Lypha_dubia_genome_assembly,_chromosome:_1	AUGUSTUS	CDS	41021819	41021966	1	-	0	ID=g1583.t1.CDS5;Parent=g1583.t1;
OX371260.1_Lypha_dubia_genome_assembly,_chromosome:_1	AUGUSTUS	exon	41021819	41021966	.	-	.	ID=g1583.t1.exon5;Parent=g1583.t1;
OX371260.1_Lypha_dubia_genome_assembly,_chromosome:_1	AUGUSTUS	intron	41021967	41023417	1	-	.	ID=g1583.t1.intron5;Parent=g1583.t1;
OX371260.1_Lypha_dubia_genome_assembly,_chromosome:_1	AUGUSTUS	CDS	41023418	41023584	1	-	2	ID=g1583.t1.CDS6;Parent=g1583.t1;
OX371260.1_Lypha_dubia_genome_assembly,_chromosome:_1	AUGUSTUS	exon	41023418	41023584	.	-	.	ID=g1583.t1.exon6;Parent=g1583.t1;
OX371260.1_Lypha_dubia_genome_assembly,_chromosome:_1	AUGUSTUS	intron	41023585	41023676	1	-	.	ID=g1583.t1.intron6;Parent=g1583.t1;
OX371260.1_Lypha_dubia_genome_assembly,_chromosome:_1	AUGUSTUS	CDS	41023677	41023749	1	-	0	ID=g1583.t1.CDS7;Parent=g1583.t1;
OX371260.1_Lypha_dubia_genome_assembly,_chromosome:_1	AUGUSTUS	exon	41023677	41023749	.	-	.	ID=g1583.t1.exon7;Parent=g1583.t1;
OX371260.1_Lypha_dubia_genome_assembly,_chromosome:_1	AUGUSTUS	start_codon	41023747	41023749	.	-	0	ID=g1583.t1.start1;Parent=g1583.t1;
OX371260.1_Lypha_dubia_genome_assembly,_chromosome:_1	AUGUSTUS	gene	41031285	41032505	.	-	.	ID=g1584;
OX371260.1_Lypha_dubia_genome_assembly,_chromosome:_1	AUGUSTUS	mRNA	41031285	41032505	0.89	-	.	ID=g1584.t1;Parent=g1584;
OX371260.1_Lypha_dubia_genome_assembly,_chromosome:_1	AUGUSTUS	stop_codon	41031285	41031287	.	-	0	ID=g1584.t1.stop1;Parent=g1584.t1;
OX371260.1_Lypha_dubia_genome_assembly,_chromosome:_1	AUGUSTUS	CDS	41031285	41031607	1	-	2	ID=g1584.t1.CDS1;Parent=g1584.t1;
OX371260.1_Lypha_dubia_genome_assembly,_chromosome:_1	AUGUSTUS	exon	41031285	41031607	.	-	.	ID=g1584.t1.exon1;Parent=g1584.t1;
OX371260.1_Lypha_dubia_genome_assembly,_chromosome:_1	AUGUSTUS	intron	41031608	41031661	1	-	.	ID=g1584.t1.intron1;Parent=g1584.t1;
OX371260.1_Lypha_dubia_genome_assembly,_chromosome:_1	AUGUSTUS	CDS	41031662	41031757	0.98	-	2	ID=g1584.t1.CDS2;Parent=g1584.t1;
OX371260.1_Lypha_dubia_genome_assembly,_chromosome:_1	AUGUSTUS	exon	41031662	41031757	.	-	.	ID=g1584.t1.exon2;Parent=g1584.t1;
OX371260.1_Lypha_dubia_genome_assembly,_chromosome:_1	AUGUSTUS	intron	41031758	41032486	0.89	-	.	ID=g1584.t1.intron2;Parent=g1584.t1;
OX371260.1_Lypha_dubia_genome_assembly,_chromosome:_1	AUGUSTUS	CDS	41032487	41032505	0.89	-	0	ID=g1584.t1.CDS3;Parent=g1584.t1;
OX371260.1_Lypha_dubia_genome_assembly,_chromosome:_1	AUGUSTUS	exon	41032487	41032505	.	-	.	ID=g1584.t1.exon3;Parent=g1584.t1;
OX371260.1_Lypha_dubia_genome_assembly,_chromosome:_1	AUGUSTUS	start_codon	41032503	41032505	.	-	0	ID=g1584.t1.start1;Parent=g1584.t1;
OX371260.1_Lypha_dubia_genome_assembly,_chromosome:_1	AUGUSTUS	gene	41034589	41035707	.	+	.	ID=g1585;
OX371260.1_Lypha_dubia_genome_assembly,_chromosome:_1	AUGUSTUS	mRNA	41034589	41035707	1	+	.	ID=g1585.t1;Parent=g1585;
OX371260.1_Lypha_dubia_genome_assembly,_chromosome:_1	AUGUSTUS	start_codon	41034589	41034591	.	+	0	ID=g1585.t1.start1;Parent=g1585.t1;
OX371260.1_Lypha_dubia_genome_assembly,_chromosome:_1	AUGUSTUS	CDS	41034589	41035707	1	+	0	ID=g1585.t1.CDS1;Parent=g1585.t1;
OX371260.1_Lypha_dubia_genome_assembly,_chromosome:_1	AUGUSTUS	exon	41034589	41035707	.	+	.	ID=g1585.t1.exon1;Parent=g1585.t1;
OX371260.1_Lypha_dubia_genome_assembly,_chromosome:_1	AUGUSTUS	stop_codon	41035705	41035707	.	+	0	ID=g1585.t1.stop1;Parent=g1585.t1;
OX371260.1_Lypha_dubia_genome_assembly,_chromosome:_1	AUGUSTUS	gene	41041534	41049384	.	-	.	ID=g1586;
OX371260.1_Lypha_dubia_genome_assembly,_chromosome:_1	AUGUSTUS	mRNA	41041534	41049384	0.85	-	.	ID=g1586.t1;Parent=g1586;
OX371260.1_Lypha_dubia_genome_assembly,_chromosome:_1	AUGUSTUS	stop_codon	41041534	41041536	.	-	0	ID=g1586.t1.stop1;Parent=g1586.t1;
OX371260.1_Lypha_dubia_genome_assembly,_chromosome:_1	AUGUSTUS	CDS	41041534	41041726	0.85	-	1	ID=g1586.t1.CDS1;Parent=g1586.t1;
OX371260.1_Lypha_dubia_genome_assembly,_chromosome:_1	AUGUSTUS	exon	41041534	41041726	.	-	.	ID=g1586.t1.exon1;Parent=g1586.t1;
OX371260.1_Lypha_dubia_genome_assembly,_chromosome:_1	AUGUSTUS	intron	41041727	41042649	1	-	.	ID=g1586.t1.intron1;Parent=g1586.t1;
OX371260.1_Lypha_dubia_genome_assembly,_chromosome:_1	AUGUSTUS	CDS	41042650	41042803	1	-	2	ID=g1586.t1.CDS2;Parent=g1586.t1;
OX371260.1_Lypha_dubia_genome_assembly,_chromosome:_1	AUGUSTUS	exon	41042650	41042803	.	-	.	ID=g1586.t1.exon2;Parent=g1586.t1;
OX371260.1_Lypha_dubia_genome_assembly,_chromosome:_1	AUGUSTUS	intron	41042804	41043414	1	-	.	ID=g1586.t1.intron2;Parent=g1586.t1;
OX371260.1_Lypha_dubia_genome_assembly,_chromosome:_1	AUGUSTUS	CDS	41043415	41043471	1	-	2	ID=g1586.t1.CDS3;Parent=g1586.t1;
OX371260.1_Lypha_dubia_genome_assembly,_chromosome:_1	AUGUSTUS	exon	41043415	41043471	.	-	.	ID=g1586.t1.exon3;Parent=g1586.t1;
OX371260.1_Lypha_dubia_genome_assembly,_chromosome:_1	AUGUSTUS	intron	41043472	41048193	1	-	.	ID=g1586.t1.intron3;Parent=g1586.t1;
OX371260.1_Lypha_dubia_genome_assembly,_chromosome:_1	AUGUSTUS	CDS	41048194	41048332	1	-	0	ID=g1586.t1.CDS4;Parent=g1586.t1;
OX371260.1_Lypha_dubia_genome_assembly,_chromosome:_1	AUGUSTUS	exon	41048194	41048332	.	-	.	ID=g1586.t1.exon4;Parent=g1586.t1;
OX371260.1_Lypha_dubia_genome_assembly,_chromosome:_1	AUGUSTUS	intron	41048333	41049073	1	-	.	ID=g1586.t1.intron4;Parent=g1586.t1;
OX371260.1_Lypha_dubia_genome_assembly,_chromosome:_1	AUGUSTUS	CDS	41049074	41049234	1	-	2	ID=g1586.t1.CDS5;Parent=g1586.t1;
OX371260.1_Lypha_dubia_genome_assembly,_chromosome:_1	AUGUSTUS	exon	41049074	41049234	.	-	.	ID=g1586.t1.exon5;Parent=g1586.t1;
OX371260.1_Lypha_dubia_genome_assembly,_chromosome:_1	AUGUSTUS	intron	41049235	41049311	1	-	.	ID=g1586.t1.intron5;Parent=g1586.t1;
OX371260.1_Lypha_dubia_genome_assembly,_chromosome:_1	AUGUSTUS	CDS	41049312	41049384	1	-	0	ID=g1586.t1.CDS6;Parent=g1586.t1;
OX371260.1_Lypha_dubia_genome_assembly,_chromosome:_1	AUGUSTUS	exon	41049312	41049384	.	-	.	ID=g1586.t1.exon6;Parent=g1586.t1;
OX371260.1_Lypha_dubia_genome_assembly,_chromosome:_1	AUGUSTUS	start_codon	41049382	41049384	.	-	0	ID=g1586.t1.start1;Parent=g1586.t1;
OX371260.1_Lypha_dubia_genome_assembly,_chromosome:_1	AUGUSTUS	gene	41051719	41053711	.	-	.	ID=g1587;
OX371260.1_Lypha_dubia_genome_assembly,_chromosome:_1	AUGUSTUS	mRNA	41051719	41053711	1	-	.	ID=g1587.t1;Parent=g1587;
OX371260.1_Lypha_dubia_genome_assembly,_chromosome:_1	AUGUSTUS	stop_codon	41051719	41051721	.	-	0	ID=g1587.t1.stop1;Parent=g1587.t1;
OX371260.1_Lypha_dubia_genome_assembly,_chromosome:_1	AUGUSTUS	CDS	41051719	41052074	1	-	2	ID=g1587.t1.CDS1;Parent=g1587.t1;
OX371260.1_Lypha_dubia_genome_assembly,_chromosome:_1	AUGUSTUS	exon	41051719	41052074	.	-	.	ID=g1587.t1.exon1;Parent=g1587.t1;
OX371260.1_Lypha_dubia_genome_assembly,_chromosome:_1	AUGUSTUS	intron	41052075	41052184	1	-	.	ID=g1587.t1.intron1;Parent=g1587.t1;
OX371260.1_Lypha_dubia_genome_assembly,_chromosome:_1	AUGUSTUS	CDS	41052185	41052280	1	-	2	ID=g1587.t1.CDS2;Parent=g1587.t1;
OX371260.1_Lypha_dubia_genome_assembly,_chromosome:_1	AUGUSTUS	exon	41052185	41052280	.	-	.	ID=g1587.t1.exon2;Parent=g1587.t1;
OX371260.1_Lypha_dubia_genome_assembly,_chromosome:_1	AUGUSTUS	intron	41052281	41052623	1	-	.	ID=g1587.t1.intron2;Parent=g1587.t1;
OX371260.1_Lypha_dubia_genome_assembly,_chromosome:_1	AUGUSTUS	CDS	41052624	41052811	1	-	1	ID=g1587.t1.CDS3;Parent=g1587.t1;
OX371260.1_Lypha_dubia_genome_assembly,_chromosome:_1	AUGUSTUS	exon	41052624	41052811	.	-	.	ID=g1587.t1.exon3;Parent=g1587.t1;
OX371260.1_Lypha_dubia_genome_assembly,_chromosome:_1	AUGUSTUS	intron	41052812	41052891	1	-	.	ID=g1587.t1.intron3;Parent=g1587.t1;
OX371260.1_Lypha_dubia_genome_assembly,_chromosome:_1	AUGUSTUS	CDS	41052892	41052940	1	-	2	ID=g1587.t1.CDS4;Parent=g1587.t1;
OX371260.1_Lypha_dubia_genome_assembly,_chromosome:_1	AUGUSTUS	exon	41052892	41052940	.	-	.	ID=g1587.t1.exon4;Parent=g1587.t1;
OX371260.1_Lypha_dubia_genome_assembly,_chromosome:_1	AUGUSTUS	intron	41052941	41053200	1	-	.	ID=g1587.t1.intron4;Parent=g1587.t1;
OX371260.1_Lypha_dubia_genome_assembly,_chromosome:_1	AUGUSTUS	CDS	41053201	41053578	1	-	2	ID=g1587.t1.CDS5;Parent=g1587.t1;
OX371260.1_Lypha_dubia_genome_assembly,_chromosome:_1	AUGUSTUS	exon	41053201	41053578	.	-	.	ID=g1587.t1.exon5;Parent=g1587.t1;
OX371260.1_Lypha_dubia_genome_assembly,_chromosome:_1	AUGUSTUS	intron	41053579	41053656	1	-	.	ID=g1587.t1.intron5;Parent=g1587.t1;
OX371260.1_Lypha_dubia_genome_assembly,_chromosome:_1	AUGUSTUS	CDS	41053657	41053711	1	-	0	ID=g1587.t1.CDS6;Parent=g1587.t1;
OX371260.1_Lypha_dubia_genome_assembly,_chromosome:_1	AUGUSTUS	exon	41053657	41053711	.	-	.	ID=g1587.t1.exon6;Parent=g1587.t1;
OX371260.1_Lypha_dubia_genome_assembly,_chromosome:_1	AUGUSTUS	start_codon	41053709	41053711	.	-	0	ID=g1587.t1.start1;Parent=g1587.t1;
OX371260.1_Lypha_dubia_genome_assembly,_chromosome:_1	AUGUSTUS	gene	41060282	41069996	.	-	.	ID=g1588;
OX371260.1_Lypha_dubia_genome_assembly,_chromosome:_1	AUGUSTUS	mRNA	41060282	41069996	1	-	.	ID=g1588.t1;Parent=g1588;
OX371260.1_Lypha_dubia_genome_assembly,_chromosome:_1	AUGUSTUS	stop_codon	41060282	41060284	.	-	0	ID=g1588.t1.stop1;Parent=g1588.t1;
OX371260.1_Lypha_dubia_genome_assembly,_chromosome:_1	AUGUSTUS	CDS	41060282	41060601	1	-	2	ID=g1588.t1.CDS1;Parent=g1588.t1;
OX371260.1_Lypha_dubia_genome_assembly,_chromosome:_1	AUGUSTUS	exon	41060282	41060601	.	-	.	ID=g1588.t1.exon1;Parent=g1588.t1;
OX371260.1_Lypha_dubia_genome_assembly,_chromosome:_1	AUGUSTUS	intron	41060602	41060676	1	-	.	ID=g1588.t1.intron1;Parent=g1588.t1;
OX371260.1_Lypha_dubia_genome_assembly,_chromosome:_1	AUGUSTUS	CDS	41060677	41060772	1	-	2	ID=g1588.t1.CDS2;Parent=g1588.t1;
OX371260.1_Lypha_dubia_genome_assembly,_chromosome:_1	AUGUSTUS	exon	41060677	41060772	.	-	.	ID=g1588.t1.exon2;Parent=g1588.t1;
OX371260.1_Lypha_dubia_genome_assembly,_chromosome:_1	AUGUSTUS	intron	41060773	41064997	1	-	.	ID=g1588.t1.intron2;Parent=g1588.t1;
OX371260.1_Lypha_dubia_genome_assembly,_chromosome:_1	AUGUSTUS	CDS	41064998	41065188	1	-	1	ID=g1588.t1.CDS3;Parent=g1588.t1;
OX371260.1_Lypha_dubia_genome_assembly,_chromosome:_1	AUGUSTUS	exon	41064998	41065188	.	-	.	ID=g1588.t1.exon3;Parent=g1588.t1;
OX371260.1_Lypha_dubia_genome_assembly,_chromosome:_1	AUGUSTUS	intron	41065189	41065245	1	-	.	ID=g1588.t1.intron3;Parent=g1588.t1;
OX371260.1_Lypha_dubia_genome_assembly,_chromosome:_1	AUGUSTUS	CDS	41065246	41065294	1	-	2	ID=g1588.t1.CDS4;Parent=g1588.t1;
OX371260.1_Lypha_dubia_genome_assembly,_chromosome:_1	AUGUSTUS	exon	41065246	41065294	.	-	.	ID=g1588.t1.exon4;Parent=g1588.t1;
OX371260.1_Lypha_dubia_genome_assembly,_chromosome:_1	AUGUSTUS	intron	41065295	41065380	1	-	.	ID=g1588.t1.intron4;Parent=g1588.t1;
OX371260.1_Lypha_dubia_genome_assembly,_chromosome:_1	AUGUSTUS	CDS	41065381	41065579	1	-	0	ID=g1588.t1.CDS5;Parent=g1588.t1;
OX371260.1_Lypha_dubia_genome_assembly,_chromosome:_1	AUGUSTUS	exon	41065381	41065579	.	-	.	ID=g1588.t1.exon5;Parent=g1588.t1;
OX371260.1_Lypha_dubia_genome_assembly,_chromosome:_1	AUGUSTUS	intron	41065580	41069706	1	-	.	ID=g1588.t1.intron5;Parent=g1588.t1;
OX371260.1_Lypha_dubia_genome_assembly,_chromosome:_1	AUGUSTUS	CDS	41069707	41069879	1	-	2	ID=g1588.t1.CDS6;Parent=g1588.t1;
OX371260.1_Lypha_dubia_genome_assembly,_chromosome:_1	AUGUSTUS	exon	41069707	41069879	.	-	.	ID=g1588.t1.exon6;Parent=g1588.t1;
OX371260.1_Lypha_dubia_genome_assembly,_chromosome:_1	AUGUSTUS	intron	41069880	41069941	1	-	.	ID=g1588.t1.intron6;Parent=g1588.t1;
OX371260.1_Lypha_dubia_genome_assembly,_chromosome:_1	AUGUSTUS	CDS	41069942	41069996	1	-	0	ID=g1588.t1.CDS7;Parent=g1588.t1;
OX371260.1_Lypha_dubia_genome_assembly,_chromosome:_1	AUGUSTUS	exon	41069942	41069996	.	-	.	ID=g1588.t1.exon7;Parent=g1588.t1;
OX371260.1_Lypha_dubia_genome_assembly,_chromosome:_1	AUGUSTUS	start_codon	41069994	41069996	.	-	0	ID=g1588.t1.start1;Parent=g1588.t1;
OX371260.1_Lypha_dubia_genome_assembly,_chromosome:_1	AUGUSTUS	gene	41072577	41085869	.	-	.	ID=g1589;
OX371260.1_Lypha_dubia_genome_assembly,_chromosome:_1	AUGUSTUS	mRNA	41072577	41085869	1	-	.	ID=g1589.t1;Parent=g1589;
OX371260.1_Lypha_dubia_genome_assembly,_chromosome:_1	AUGUSTUS	stop_codon	41072577	41072579	.	-	0	ID=g1589.t1.stop1;Parent=g1589.t1;
OX371260.1_Lypha_dubia_genome_assembly,_chromosome:_1	AUGUSTUS	CDS	41072577	41072611	1	-	2	ID=g1589.t1.CDS1;Parent=g1589.t1;
OX371260.1_Lypha_dubia_genome_assembly,_chromosome:_1	AUGUSTUS	exon	41072577	41072611	.	-	.	ID=g1589.t1.exon1;Parent=g1589.t1;
OX371260.1_Lypha_dubia_genome_assembly,_chromosome:_1	AUGUSTUS	intron	41072612	41072684	1	-	.	ID=g1589.t1.intron1;Parent=g1589.t1;
OX371260.1_Lypha_dubia_genome_assembly,_chromosome:_1	AUGUSTUS	CDS	41072685	41072813	1	-	2	ID=g1589.t1.CDS2;Parent=g1589.t1;
OX371260.1_Lypha_dubia_genome_assembly,_chromosome:_1	AUGUSTUS	exon	41072685	41072813	.	-	.	ID=g1589.t1.exon2;Parent=g1589.t1;
OX371260.1_Lypha_dubia_genome_assembly,_chromosome:_1	AUGUSTUS	intron	41072814	41072900	1	-	.	ID=g1589.t1.intron2;Parent=g1589.t1;
OX371260.1_Lypha_dubia_genome_assembly,_chromosome:_1	AUGUSTUS	CDS	41072901	41073195	1	-	0	ID=g1589.t1.CDS3;Parent=g1589.t1;
OX371260.1_Lypha_dubia_genome_assembly,_chromosome:_1	AUGUSTUS	exon	41072901	41073195	.	-	.	ID=g1589.t1.exon3;Parent=g1589.t1;
OX371260.1_Lypha_dubia_genome_assembly,_chromosome:_1	AUGUSTUS	intron	41073196	41073437	1	-	.	ID=g1589.t1.intron3;Parent=g1589.t1;
OX371260.1_Lypha_dubia_genome_assembly,_chromosome:_1	AUGUSTUS	CDS	41073438	41073590	1	-	0	ID=g1589.t1.CDS4;Parent=g1589.t1;
OX371260.1_Lypha_dubia_genome_assembly,_chromosome:_1	AUGUSTUS	exon	41073438	41073590	.	-	.	ID=g1589.t1.exon4;Parent=g1589.t1;
OX371260.1_Lypha_dubia_genome_assembly,_chromosome:_1	AUGUSTUS	intron	41073591	41073665	1	-	.	ID=g1589.t1.intron4;Parent=g1589.t1;
OX371260.1_Lypha_dubia_genome_assembly,_chromosome:_1	AUGUSTUS	CDS	41073666	41073818	1	-	0	ID=g1589.t1.CDS5;Parent=g1589.t1;
OX371260.1_Lypha_dubia_genome_assembly,_chromosome:_1	AUGUSTUS	exon	41073666	41073818	.	-	.	ID=g1589.t1.exon5;Parent=g1589.t1;
OX371260.1_Lypha_dubia_genome_assembly,_chromosome:_1	AUGUSTUS	intron	41073819	41073897	1	-	.	ID=g1589.t1.intron5;Parent=g1589.t1;
OX371260.1_Lypha_dubia_genome_assembly,_chromosome:_1	AUGUSTUS	CDS	41073898	41074453	1	-	1	ID=g1589.t1.CDS6;Parent=g1589.t1;
OX371260.1_Lypha_dubia_genome_assembly,_chromosome:_1	AUGUSTUS	exon	41073898	41074453	.	-	.	ID=g1589.t1.exon6;Parent=g1589.t1;
OX371260.1_Lypha_dubia_genome_assembly,_chromosome:_1	AUGUSTUS	intron	41074454	41074511	1	-	.	ID=g1589.t1.intron6;Parent=g1589.t1;
OX371260.1_Lypha_dubia_genome_assembly,_chromosome:_1	AUGUSTUS	CDS	41074512	41074852	1	-	0	ID=g1589.t1.CDS7;Parent=g1589.t1;
OX371260.1_Lypha_dubia_genome_assembly,_chromosome:_1	AUGUSTUS	exon	41074512	41074852	.	-	.	ID=g1589.t1.exon7;Parent=g1589.t1;
OX371260.1_Lypha_dubia_genome_assembly,_chromosome:_1	AUGUSTUS	intron	41074853	41074979	1	-	.	ID=g1589.t1.intron7;Parent=g1589.t1;
OX371260.1_Lypha_dubia_genome_assembly,_chromosome:_1	AUGUSTUS	CDS	41074980	41075178	1	-	1	ID=g1589.t1.CDS8;Parent=g1589.t1;
OX371260.1_Lypha_dubia_genome_assembly,_chromosome:_1	AUGUSTUS	exon	41074980	41075178	.	-	.	ID=g1589.t1.exon8;Parent=g1589.t1;
OX371260.1_Lypha_dubia_genome_assembly,_chromosome:_1	AUGUSTUS	intron	41075179	41085852	1	-	.	ID=g1589.t1.intron8;Parent=g1589.t1;
OX371260.1_Lypha_dubia_genome_assembly,_chromosome:_1	AUGUSTUS	CDS	41085853	41085869	1	-	0	ID=g1589.t1.CDS9;Parent=g1589.t1;
OX371260.1_Lypha_dubia_genome_assembly,_chromosome:_1	AUGUSTUS	exon	41085853	41085869	.	-	.	ID=g1589.t1.exon9;Parent=g1589.t1;
OX371260.1_Lypha_dubia_genome_assembly,_chromosome:_1	AUGUSTUS	start_codon	41085867	41085869	.	-	0	ID=g1589.t1.start1;Parent=g1589.t1;
OX371260.1_Lypha_dubia_genome_assembly,_chromosome:_1	AUGUSTUS	gene	41087187	41088265	.	-	.	ID=g1590;
OX371260.1_Lypha_dubia_genome_assembly,_chromosome:_1	AUGUSTUS	mRNA	41087187	41088265	1	-	.	ID=g1590.t1;Parent=g1590;
OX371260.1_Lypha_dubia_genome_assembly,_chromosome:_1	AUGUSTUS	stop_codon	41087187	41087189	.	-	0	ID=g1590.t1.stop1;Parent=g1590.t1;
OX371260.1_Lypha_dubia_genome_assembly,_chromosome:_1	AUGUSTUS	CDS	41087187	41087520	1	-	1	ID=g1590.t1.CDS1;Parent=g1590.t1;
OX371260.1_Lypha_dubia_genome_assembly,_chromosome:_1	AUGUSTUS	exon	41087187	41087520	.	-	.	ID=g1590.t1.exon1;Parent=g1590.t1;
OX371260.1_Lypha_dubia_genome_assembly,_chromosome:_1	AUGUSTUS	intron	41087521	41087619	1	-	.	ID=g1590.t1.intron1;Parent=g1590.t1;
OX371260.1_Lypha_dubia_genome_assembly,_chromosome:_1	AUGUSTUS	CDS	41087620	41087824	1	-	2	ID=g1590.t1.CDS2;Parent=g1590.t1;
OX371260.1_Lypha_dubia_genome_assembly,_chromosome:_1	AUGUSTUS	exon	41087620	41087824	.	-	.	ID=g1590.t1.exon2;Parent=g1590.t1;
OX371260.1_Lypha_dubia_genome_assembly,_chromosome:_1	AUGUSTUS	intron	41087825	41088021	1	-	.	ID=g1590.t1.intron2;Parent=g1590.t1;
OX371260.1_Lypha_dubia_genome_assembly,_chromosome:_1	AUGUSTUS	CDS	41088022	41088265	1	-	0	ID=g1590.t1.CDS3;Parent=g1590.t1;
OX371260.1_Lypha_dubia_genome_assembly,_chromosome:_1	AUGUSTUS	exon	41088022	41088265	.	-	.	ID=g1590.t1.exon3;Parent=g1590.t1;
OX371260.1_Lypha_dubia_genome_assembly,_chromosome:_1	AUGUSTUS	start_codon	41088263	41088265	.	-	0	ID=g1590.t1.start1;Parent=g1590.t1;
OX371260.1_Lypha_dubia_genome_assembly,_chromosome:_1	AUGUSTUS	mRNA	41087187	41088127	0.95	-	.	ID=g1590.t2;Parent=g1590;
OX371260.1_Lypha_dubia_genome_assembly,_chromosome:_1	AUGUSTUS	stop_codon	41087187	41087189	.	-	0	ID=g1590.t2.stop1;Parent=g1590.t2;
OX371260.1_Lypha_dubia_genome_assembly,_chromosome:_1	AUGUSTUS	CDS	41087187	41087520	1	-	1	ID=g1590.t2.CDS1;Parent=g1590.t2;
OX371260.1_Lypha_dubia_genome_assembly,_chromosome:_1	AUGUSTUS	exon	41087187	41087520	.	-	.	ID=g1590.t2.exon1;Parent=g1590.t2;
OX371260.1_Lypha_dubia_genome_assembly,_chromosome:_1	AUGUSTUS	intron	41087521	41087619	1	-	.	ID=g1590.t2.intron1;Parent=g1590.t2;
OX371260.1_Lypha_dubia_genome_assembly,_chromosome:_1	AUGUSTUS	CDS	41087620	41087824	1	-	2	ID=g1590.t2.CDS2;Parent=g1590.t2;
OX371260.1_Lypha_dubia_genome_assembly,_chromosome:_1	AUGUSTUS	exon	41087620	41087824	.	-	.	ID=g1590.t2.exon2;Parent=g1590.t2;
OX371260.1_Lypha_dubia_genome_assembly,_chromosome:_1	AUGUSTUS	intron	41087825	41088021	1	-	.	ID=g1590.t2.intron2;Parent=g1590.t2;
OX371260.1_Lypha_dubia_genome_assembly,_chromosome:_1	AUGUSTUS	CDS	41088022	41088127	0.95	-	0	ID=g1590.t2.CDS3;Parent=g1590.t2;
OX371260.1_Lypha_dubia_genome_assembly,_chromosome:_1	AUGUSTUS	exon	41088022	41088127	.	-	.	ID=g1590.t2.exon3;Parent=g1590.t2;
OX371260.1_Lypha_dubia_genome_assembly,_chromosome:_1	AUGUSTUS	start_codon	41088125	41088127	.	-	0	ID=g1590.t2.start1;Parent=g1590.t2;
OX371260.1_Lypha_dubia_genome_assembly,_chromosome:_1	AUGUSTUS	gene	41088485	41091343	.	+	.	ID=g1591;
OX371260.1_Lypha_dubia_genome_assembly,_chromosome:_1	AUGUSTUS	mRNA	41088485	41091343	1	+	.	ID=g1591.t1;Parent=g1591;
OX371260.1_Lypha_dubia_genome_assembly,_chromosome:_1	AUGUSTUS	start_codon	41088485	41088487	.	+	0	ID=g1591.t1.start1;Parent=g1591.t1;
OX371260.1_Lypha_dubia_genome_assembly,_chromosome:_1	AUGUSTUS	CDS	41088485	41088842	1	+	0	ID=g1591.t1.CDS1;Parent=g1591.t1;
OX371260.1_Lypha_dubia_genome_assembly,_chromosome:_1	AUGUSTUS	exon	41088485	41088842	.	+	.	ID=g1591.t1.exon1;Parent=g1591.t1;
OX371260.1_Lypha_dubia_genome_assembly,_chromosome:_1	AUGUSTUS	intron	41088843	41088905	1	+	.	ID=g1591.t1.intron1;Parent=g1591.t1;
OX371260.1_Lypha_dubia_genome_assembly,_chromosome:_1	AUGUSTUS	CDS	41088906	41089099	1	+	2	ID=g1591.t1.CDS2;Parent=g1591.t1;
OX371260.1_Lypha_dubia_genome_assembly,_chromosome:_1	AUGUSTUS	exon	41088906	41089099	.	+	.	ID=g1591.t1.exon2;Parent=g1591.t1;
OX371260.1_Lypha_dubia_genome_assembly,_chromosome:_1	AUGUSTUS	intron	41089100	41089169	1	+	.	ID=g1591.t1.intron2;Parent=g1591.t1;
OX371260.1_Lypha_dubia_genome_assembly,_chromosome:_1	AUGUSTUS	CDS	41089170	41089367	1	+	0	ID=g1591.t1.CDS3;Parent=g1591.t1;
OX371260.1_Lypha_dubia_genome_assembly,_chromosome:_1	AUGUSTUS	exon	41089170	41089367	.	+	.	ID=g1591.t1.exon3;Parent=g1591.t1;
OX371260.1_Lypha_dubia_genome_assembly,_chromosome:_1	AUGUSTUS	intron	41089368	41089422	1	+	.	ID=g1591.t1.intron3;Parent=g1591.t1;
OX371260.1_Lypha_dubia_genome_assembly,_chromosome:_1	AUGUSTUS	CDS	41089423	41089586	1	+	0	ID=g1591.t1.CDS4;Parent=g1591.t1;
OX371260.1_Lypha_dubia_genome_assembly,_chromosome:_1	AUGUSTUS	exon	41089423	41089586	.	+	.	ID=g1591.t1.exon4;Parent=g1591.t1;
OX371260.1_Lypha_dubia_genome_assembly,_chromosome:_1	AUGUSTUS	intron	41089587	41089643	1	+	.	ID=g1591.t1.intron4;Parent=g1591.t1;
OX371260.1_Lypha_dubia_genome_assembly,_chromosome:_1	AUGUSTUS	CDS	41089644	41089713	1	+	1	ID=g1591.t1.CDS5;Parent=g1591.t1;
OX371260.1_Lypha_dubia_genome_assembly,_chromosome:_1	AUGUSTUS	exon	41089644	41089713	.	+	.	ID=g1591.t1.exon5;Parent=g1591.t1;
OX371260.1_Lypha_dubia_genome_assembly,_chromosome:_1	AUGUSTUS	intron	41089714	41089773	1	+	.	ID=g1591.t1.intron5;Parent=g1591.t1;
OX371260.1_Lypha_dubia_genome_assembly,_chromosome:_1	AUGUSTUS	CDS	41089774	41089955	1	+	0	ID=g1591.t1.CDS6;Parent=g1591.t1;
OX371260.1_Lypha_dubia_genome_assembly,_chromosome:_1	AUGUSTUS	exon	41089774	41089955	.	+	.	ID=g1591.t1.exon6;Parent=g1591.t1;
OX371260.1_Lypha_dubia_genome_assembly,_chromosome:_1	AUGUSTUS	intron	41089956	41090019	1	+	.	ID=g1591.t1.intron6;Parent=g1591.t1;
OX371260.1_Lypha_dubia_genome_assembly,_chromosome:_1	AUGUSTUS	CDS	41090020	41091343	1	+	1	ID=g1591.t1.CDS7;Parent=g1591.t1;
OX371260.1_Lypha_dubia_genome_assembly,_chromosome:_1	AUGUSTUS	exon	41090020	41091343	.	+	.	ID=g1591.t1.exon7;Parent=g1591.t1;
OX371260.1_Lypha_dubia_genome_assembly,_chromosome:_1	AUGUSTUS	stop_codon	41091341	41091343	.	+	0	ID=g1591.t1.stop1;Parent=g1591.t1;
OX371260.1_Lypha_dubia_genome_assembly,_chromosome:_1	AUGUSTUS	gene	41094236	41096993	.	+	.	ID=g1592;
OX371260.1_Lypha_dubia_genome_assembly,_chromosome:_1	AUGUSTUS	mRNA	41094236	41096993	1	+	.	ID=g1592.t1;Parent=g1592;
OX371260.1_Lypha_dubia_genome_assembly,_chromosome:_1	AUGUSTUS	start_codon	41094236	41094238	.	+	0	ID=g1592.t1.start1;Parent=g1592.t1;
OX371260.1_Lypha_dubia_genome_assembly,_chromosome:_1	AUGUSTUS	CDS	41094236	41094441	1	+	0	ID=g1592.t1.CDS1;Parent=g1592.t1;
OX371260.1_Lypha_dubia_genome_assembly,_chromosome:_1	AUGUSTUS	exon	41094236	41094441	.	+	.	ID=g1592.t1.exon1;Parent=g1592.t1;
OX371260.1_Lypha_dubia_genome_assembly,_chromosome:_1	AUGUSTUS	intron	41094442	41094770	1	+	.	ID=g1592.t1.intron1;Parent=g1592.t1;
OX371260.1_Lypha_dubia_genome_assembly,_chromosome:_1	AUGUSTUS	CDS	41094771	41095281	1	+	1	ID=g1592.t1.CDS2;Parent=g1592.t1;
OX371260.1_Lypha_dubia_genome_assembly,_chromosome:_1	AUGUSTUS	exon	41094771	41095281	.	+	.	ID=g1592.t1.exon2;Parent=g1592.t1;
OX371260.1_Lypha_dubia_genome_assembly,_chromosome:_1	AUGUSTUS	intron	41095282	41096081	1	+	.	ID=g1592.t1.intron2;Parent=g1592.t1;
OX371260.1_Lypha_dubia_genome_assembly,_chromosome:_1	AUGUSTUS	CDS	41096082	41096736	1	+	0	ID=g1592.t1.CDS3;Parent=g1592.t1;
OX371260.1_Lypha_dubia_genome_assembly,_chromosome:_1	AUGUSTUS	exon	41096082	41096736	.	+	.	ID=g1592.t1.exon3;Parent=g1592.t1;
OX371260.1_Lypha_dubia_genome_assembly,_chromosome:_1	AUGUSTUS	intron	41096737	41096826	1	+	.	ID=g1592.t1.intron3;Parent=g1592.t1;
OX371260.1_Lypha_dubia_genome_assembly,_chromosome:_1	AUGUSTUS	CDS	41096827	41096993	1	+	2	ID=g1592.t1.CDS4;Parent=g1592.t1;
OX371260.1_Lypha_dubia_genome_assembly,_chromosome:_1	AUGUSTUS	exon	41096827	41096993	.	+	.	ID=g1592.t1.exon4;Parent=g1592.t1;
OX371260.1_Lypha_dubia_genome_assembly,_chromosome:_1	AUGUSTUS	stop_codon	41096991	41096993	.	+	0	ID=g1592.t1.stop1;Parent=g1592.t1;
OX371260.1_Lypha_dubia_genome_assembly,_chromosome:_1	AUGUSTUS	gene	41104423	41111705	.	+	.	ID=g1593;
OX371260.1_Lypha_dubia_genome_assembly,_chromosome:_1	AUGUSTUS	mRNA	41104423	41111705	1	+	.	ID=g1593.t1;Parent=g1593;
OX371260.1_Lypha_dubia_genome_assembly,_chromosome:_1	AUGUSTUS	start_codon	41104423	41104425	.	+	0	ID=g1593.t1.start1;Parent=g1593.t1;
OX371260.1_Lypha_dubia_genome_assembly,_chromosome:_1	AUGUSTUS	CDS	41104423	41104625	1	+	0	ID=g1593.t1.CDS1;Parent=g1593.t1;
OX371260.1_Lypha_dubia_genome_assembly,_chromosome:_1	AUGUSTUS	exon	41104423	41104625	.	+	.	ID=g1593.t1.exon1;Parent=g1593.t1;
OX371260.1_Lypha_dubia_genome_assembly,_chromosome:_1	AUGUSTUS	intron	41104626	41110040	1	+	.	ID=g1593.t1.intron1;Parent=g1593.t1;
OX371260.1_Lypha_dubia_genome_assembly,_chromosome:_1	AUGUSTUS	CDS	41110041	41110548	1	+	1	ID=g1593.t1.CDS2;Parent=g1593.t1;
OX371260.1_Lypha_dubia_genome_assembly,_chromosome:_1	AUGUSTUS	exon	41110041	41110548	.	+	.	ID=g1593.t1.exon2;Parent=g1593.t1;
OX371260.1_Lypha_dubia_genome_assembly,_chromosome:_1	AUGUSTUS	intron	41110549	41110810	1	+	.	ID=g1593.t1.intron2;Parent=g1593.t1;
OX371260.1_Lypha_dubia_genome_assembly,_chromosome:_1	AUGUSTUS	CDS	41110811	41111468	1	+	0	ID=g1593.t1.CDS3;Parent=g1593.t1;
OX371260.1_Lypha_dubia_genome_assembly,_chromosome:_1	AUGUSTUS	exon	41110811	41111468	.	+	.	ID=g1593.t1.exon3;Parent=g1593.t1;
OX371260.1_Lypha_dubia_genome_assembly,_chromosome:_1	AUGUSTUS	intron	41111469	41111538	1	+	.	ID=g1593.t1.intron3;Parent=g1593.t1;
OX371260.1_Lypha_dubia_genome_assembly,_chromosome:_1	AUGUSTUS	CDS	41111539	41111705	1	+	2	ID=g1593.t1.CDS4;Parent=g1593.t1;
OX371260.1_Lypha_dubia_genome_assembly,_chromosome:_1	AUGUSTUS	exon	41111539	41111705	.	+	.	ID=g1593.t1.exon4;Parent=g1593.t1;
OX371260.1_Lypha_dubia_genome_assembly,_chromosome:_1	AUGUSTUS	stop_codon	41111703	41111705	.	+	0	ID=g1593.t1.stop1;Parent=g1593.t1;
OX371260.1_Lypha_dubia_genome_assembly,_chromosome:_1	AUGUSTUS	gene	41124792	41137231	.	+	.	ID=g1594;
OX371260.1_Lypha_dubia_genome_assembly,_chromosome:_1	AUGUSTUS	mRNA	41124792	41137231	1	+	.	ID=g1594.t1;Parent=g1594;
OX371260.1_Lypha_dubia_genome_assembly,_chromosome:_1	AUGUSTUS	start_codon	41124792	41124794	.	+	0	ID=g1594.t1.start1;Parent=g1594.t1;
OX371260.1_Lypha_dubia_genome_assembly,_chromosome:_1	AUGUSTUS	CDS	41124792	41124882	1	+	0	ID=g1594.t1.CDS1;Parent=g1594.t1;
OX371260.1_Lypha_dubia_genome_assembly,_chromosome:_1	AUGUSTUS	exon	41124792	41124882	.	+	.	ID=g1594.t1.exon1;Parent=g1594.t1;
OX371260.1_Lypha_dubia_genome_assembly,_chromosome:_1	AUGUSTUS	intron	41124883	41128770	1	+	.	ID=g1594.t1.intron1;Parent=g1594.t1;
OX371260.1_Lypha_dubia_genome_assembly,_chromosome:_1	AUGUSTUS	CDS	41128771	41128883	1	+	2	ID=g1594.t1.CDS2;Parent=g1594.t1;
OX371260.1_Lypha_dubia_genome_assembly,_chromosome:_1	AUGUSTUS	exon	41128771	41128883	.	+	.	ID=g1594.t1.exon2;Parent=g1594.t1;
OX371260.1_Lypha_dubia_genome_assembly,_chromosome:_1	AUGUSTUS	intron	41128884	41129007	1	+	.	ID=g1594.t1.intron2;Parent=g1594.t1;
OX371260.1_Lypha_dubia_genome_assembly,_chromosome:_1	AUGUSTUS	CDS	41129008	41129259	1	+	0	ID=g1594.t1.CDS3;Parent=g1594.t1;
OX371260.1_Lypha_dubia_genome_assembly,_chromosome:_1	AUGUSTUS	exon	41129008	41129259	.	+	.	ID=g1594.t1.exon3;Parent=g1594.t1;
OX371260.1_Lypha_dubia_genome_assembly,_chromosome:_1	AUGUSTUS	intron	41129260	41135110	1	+	.	ID=g1594.t1.intron3;Parent=g1594.t1;
OX371260.1_Lypha_dubia_genome_assembly,_chromosome:_1	AUGUSTUS	CDS	41135111	41135372	1	+	0	ID=g1594.t1.CDS4;Parent=g1594.t1;
OX371260.1_Lypha_dubia_genome_assembly,_chromosome:_1	AUGUSTUS	exon	41135111	41135372	.	+	.	ID=g1594.t1.exon4;Parent=g1594.t1;
OX371260.1_Lypha_dubia_genome_assembly,_chromosome:_1	AUGUSTUS	intron	41135373	41135438	1	+	.	ID=g1594.t1.intron4;Parent=g1594.t1;
OX371260.1_Lypha_dubia_genome_assembly,_chromosome:_1	AUGUSTUS	CDS	41135439	41135640	1	+	2	ID=g1594.t1.CDS5;Parent=g1594.t1;
OX371260.1_Lypha_dubia_genome_assembly,_chromosome:_1	AUGUSTUS	exon	41135439	41135640	.	+	.	ID=g1594.t1.exon5;Parent=g1594.t1;
OX371260.1_Lypha_dubia_genome_assembly,_chromosome:_1	AUGUSTUS	intron	41135641	41135698	1	+	.	ID=g1594.t1.intron5;Parent=g1594.t1;
OX371260.1_Lypha_dubia_genome_assembly,_chromosome:_1	AUGUSTUS	CDS	41135699	41135941	1	+	1	ID=g1594.t1.CDS6;Parent=g1594.t1;
OX371260.1_Lypha_dubia_genome_assembly,_chromosome:_1	AUGUSTUS	exon	41135699	41135941	.	+	.	ID=g1594.t1.exon6;Parent=g1594.t1;
OX371260.1_Lypha_dubia_genome_assembly,_chromosome:_1	AUGUSTUS	intron	41135942	41136007	1	+	.	ID=g1594.t1.intron6;Parent=g1594.t1;
OX371260.1_Lypha_dubia_genome_assembly,_chromosome:_1	AUGUSTUS	CDS	41136008	41136265	1	+	1	ID=g1594.t1.CDS7;Parent=g1594.t1;
OX371260.1_Lypha_dubia_genome_assembly,_chromosome:_1	AUGUSTUS	exon	41136008	41136265	.	+	.	ID=g1594.t1.exon7;Parent=g1594.t1;
OX371260.1_Lypha_dubia_genome_assembly,_chromosome:_1	AUGUSTUS	intron	41136266	41137134	1	+	.	ID=g1594.t1.intron7;Parent=g1594.t1;
OX371260.1_Lypha_dubia_genome_assembly,_chromosome:_1	AUGUSTUS	CDS	41137135	41137231	1	+	1	ID=g1594.t1.CDS8;Parent=g1594.t1;
OX371260.1_Lypha_dubia_genome_assembly,_chromosome:_1	AUGUSTUS	exon	41137135	41137231	.	+	.	ID=g1594.t1.exon8;Parent=g1594.t1;
OX371260.1_Lypha_dubia_genome_assembly,_chromosome:_1	AUGUSTUS	stop_codon	41137229	41137231	.	+	0	ID=g1594.t1.stop1;Parent=g1594.t1;
OX371260.1_Lypha_dubia_genome_assembly,_chromosome:_1	AUGUSTUS	gene	41148616	41150582	.	-	.	ID=g1595;
OX371260.1_Lypha_dubia_genome_assembly,_chromosome:_1	AUGUSTUS	mRNA	41148616	41150582	0.65	-	.	ID=g1595.t1;Parent=g1595;
OX371260.1_Lypha_dubia_genome_assembly,_chromosome:_1	AUGUSTUS	stop_codon	41148616	41148618	.	-	0	ID=g1595.t1.stop1;Parent=g1595.t1;
OX371260.1_Lypha_dubia_genome_assembly,_chromosome:_1	AUGUSTUS	CDS	41148616	41148740	0.84	-	2	ID=g1595.t1.CDS1;Parent=g1595.t1;
OX371260.1_Lypha_dubia_genome_assembly,_chromosome:_1	AUGUSTUS	exon	41148616	41148740	.	-	.	ID=g1595.t1.exon1;Parent=g1595.t1;
OX371260.1_Lypha_dubia_genome_assembly,_chromosome:_1	AUGUSTUS	intron	41148741	41149329	1	-	.	ID=g1595.t1.intron1;Parent=g1595.t1;
OX371260.1_Lypha_dubia_genome_assembly,_chromosome:_1	AUGUSTUS	CDS	41149330	41149547	1	-	1	ID=g1595.t1.CDS2;Parent=g1595.t1;
OX371260.1_Lypha_dubia_genome_assembly,_chromosome:_1	AUGUSTUS	exon	41149330	41149547	.	-	.	ID=g1595.t1.exon2;Parent=g1595.t1;
OX371260.1_Lypha_dubia_genome_assembly,_chromosome:_1	AUGUSTUS	intron	41149548	41149625	1	-	.	ID=g1595.t1.intron2;Parent=g1595.t1;
OX371260.1_Lypha_dubia_genome_assembly,_chromosome:_1	AUGUSTUS	CDS	41149626	41149857	1	-	2	ID=g1595.t1.CDS3;Parent=g1595.t1;
OX371260.1_Lypha_dubia_genome_assembly,_chromosome:_1	AUGUSTUS	exon	41149626	41149857	.	-	.	ID=g1595.t1.exon3;Parent=g1595.t1;
OX371260.1_Lypha_dubia_genome_assembly,_chromosome:_1	AUGUSTUS	intron	41149858	41149914	1	-	.	ID=g1595.t1.intron3;Parent=g1595.t1;
OX371260.1_Lypha_dubia_genome_assembly,_chromosome:_1	AUGUSTUS	CDS	41149915	41150339	0.85	-	1	ID=g1595.t1.CDS4;Parent=g1595.t1;
OX371260.1_Lypha_dubia_genome_assembly,_chromosome:_1	AUGUSTUS	exon	41149915	41150339	.	-	.	ID=g1595.t1.exon4;Parent=g1595.t1;
OX371260.1_Lypha_dubia_genome_assembly,_chromosome:_1	AUGUSTUS	intron	41150340	41150523	0.78	-	.	ID=g1595.t1.intron4;Parent=g1595.t1;
OX371260.1_Lypha_dubia_genome_assembly,_chromosome:_1	AUGUSTUS	CDS	41150524	41150582	0.78	-	0	ID=g1595.t1.CDS5;Parent=g1595.t1;
OX371260.1_Lypha_dubia_genome_assembly,_chromosome:_1	AUGUSTUS	exon	41150524	41150582	.	-	.	ID=g1595.t1.exon5;Parent=g1595.t1;
OX371260.1_Lypha_dubia_genome_assembly,_chromosome:_1	AUGUSTUS	start_codon	41150580	41150582	.	-	0	ID=g1595.t1.start1;Parent=g1595.t1;
OX371260.1_Lypha_dubia_genome_assembly,_chromosome:_1	AUGUSTUS	gene	41150673	41152900	.	-	.	ID=g1596;
OX371260.1_Lypha_dubia_genome_assembly,_chromosome:_1	AUGUSTUS	mRNA	41150673	41152900	1	-	.	ID=g1596.t1;Parent=g1596;
OX371260.1_Lypha_dubia_genome_assembly,_chromosome:_1	AUGUSTUS	stop_codon	41150673	41150675	.	-	0	ID=g1596.t1.stop1;Parent=g1596.t1;
OX371260.1_Lypha_dubia_genome_assembly,_chromosome:_1	AUGUSTUS	CDS	41150673	41150841	1	-	1	ID=g1596.t1.CDS1;Parent=g1596.t1;
OX371260.1_Lypha_dubia_genome_assembly,_chromosome:_1	AUGUSTUS	exon	41150673	41150841	.	-	.	ID=g1596.t1.exon1;Parent=g1596.t1;
OX371260.1_Lypha_dubia_genome_assembly,_chromosome:_1	AUGUSTUS	intron	41150842	41150918	1	-	.	ID=g1596.t1.intron1;Parent=g1596.t1;
OX371260.1_Lypha_dubia_genome_assembly,_chromosome:_1	AUGUSTUS	CDS	41150919	41151055	1	-	0	ID=g1596.t1.CDS2;Parent=g1596.t1;
OX371260.1_Lypha_dubia_genome_assembly,_chromosome:_1	AUGUSTUS	exon	41150919	41151055	.	-	.	ID=g1596.t1.exon2;Parent=g1596.t1;
OX371260.1_Lypha_dubia_genome_assembly,_chromosome:_1	AUGUSTUS	intron	41151056	41151141	1	-	.	ID=g1596.t1.intron2;Parent=g1596.t1;
OX371260.1_Lypha_dubia_genome_assembly,_chromosome:_1	AUGUSTUS	CDS	41151142	41151261	1	-	0	ID=g1596.t1.CDS3;Parent=g1596.t1;
OX371260.1_Lypha_dubia_genome_assembly,_chromosome:_1	AUGUSTUS	exon	41151142	41151261	.	-	.	ID=g1596.t1.exon3;Parent=g1596.t1;
OX371260.1_Lypha_dubia_genome_assembly,_chromosome:_1	AUGUSTUS	intron	41151262	41152582	1	-	.	ID=g1596.t1.intron3;Parent=g1596.t1;
OX371260.1_Lypha_dubia_genome_assembly,_chromosome:_1	AUGUSTUS	CDS	41152583	41152798	1	-	0	ID=g1596.t1.CDS4;Parent=g1596.t1;
OX371260.1_Lypha_dubia_genome_assembly,_chromosome:_1	AUGUSTUS	exon	41152583	41152798	.	-	.	ID=g1596.t1.exon4;Parent=g1596.t1;
OX371260.1_Lypha_dubia_genome_assembly,_chromosome:_1	AUGUSTUS	intron	41152799	41152858	1	-	.	ID=g1596.t1.intron4;Parent=g1596.t1;
OX371260.1_Lypha_dubia_genome_assembly,_chromosome:_1	AUGUSTUS	CDS	41152859	41152900	1	-	0	ID=g1596.t1.CDS5;Parent=g1596.t1;
OX371260.1_Lypha_dubia_genome_assembly,_chromosome:_1	AUGUSTUS	exon	41152859	41152900	.	-	.	ID=g1596.t1.exon5;Parent=g1596.t1;
OX371260.1_Lypha_dubia_genome_assembly,_chromosome:_1	AUGUSTUS	start_codon	41152898	41152900	.	-	0	ID=g1596.t1.start1;Parent=g1596.t1;
OX371260.1_Lypha_dubia_genome_assembly,_chromosome:_1	AUGUSTUS	gene	41160234	41161742	.	-	.	ID=g1597;
OX371260.1_Lypha_dubia_genome_assembly,_chromosome:_1	AUGUSTUS	mRNA	41160234	41161742	1	-	.	ID=g1597.t1;Parent=g1597;
OX371260.1_Lypha_dubia_genome_assembly,_chromosome:_1	AUGUSTUS	stop_codon	41160234	41160236	.	-	0	ID=g1597.t1.stop1;Parent=g1597.t1;
OX371260.1_Lypha_dubia_genome_assembly,_chromosome:_1	AUGUSTUS	CDS	41160234	41160296	1	-	0	ID=g1597.t1.CDS1;Parent=g1597.t1;
OX371260.1_Lypha_dubia_genome_assembly,_chromosome:_1	AUGUSTUS	exon	41160234	41160296	.	-	.	ID=g1597.t1.exon1;Parent=g1597.t1;
OX371260.1_Lypha_dubia_genome_assembly,_chromosome:_1	AUGUSTUS	intron	41160297	41160364	1	-	.	ID=g1597.t1.intron1;Parent=g1597.t1;
OX371260.1_Lypha_dubia_genome_assembly,_chromosome:_1	AUGUSTUS	CDS	41160365	41160616	1	-	0	ID=g1597.t1.CDS2;Parent=g1597.t1;
OX371260.1_Lypha_dubia_genome_assembly,_chromosome:_1	AUGUSTUS	exon	41160365	41160616	.	-	.	ID=g1597.t1.exon2;Parent=g1597.t1;
OX371260.1_Lypha_dubia_genome_assembly,_chromosome:_1	AUGUSTUS	intron	41160617	41161261	1	-	.	ID=g1597.t1.intron2;Parent=g1597.t1;
OX371260.1_Lypha_dubia_genome_assembly,_chromosome:_1	AUGUSTUS	CDS	41161262	41161403	1	-	1	ID=g1597.t1.CDS3;Parent=g1597.t1;
OX371260.1_Lypha_dubia_genome_assembly,_chromosome:_1	AUGUSTUS	exon	41161262	41161403	.	-	.	ID=g1597.t1.exon3;Parent=g1597.t1;
OX371260.1_Lypha_dubia_genome_assembly,_chromosome:_1	AUGUSTUS	intron	41161404	41161476	1	-	.	ID=g1597.t1.intron3;Parent=g1597.t1;
OX371260.1_Lypha_dubia_genome_assembly,_chromosome:_1	AUGUSTUS	CDS	41161477	41161742	1	-	0	ID=g1597.t1.CDS4;Parent=g1597.t1;
OX371260.1_Lypha_dubia_genome_assembly,_chromosome:_1	AUGUSTUS	exon	41161477	41161742	.	-	.	ID=g1597.t1.exon4;Parent=g1597.t1;
OX371260.1_Lypha_dubia_genome_assembly,_chromosome:_1	AUGUSTUS	start_codon	41161740	41161742	.	-	0	ID=g1597.t1.start1;Parent=g1597.t1;
OX371260.1_Lypha_dubia_genome_assembly,_chromosome:_1	AUGUSTUS	gene	41319573	41320602	.	+	.	ID=g1598;
OX371260.1_Lypha_dubia_genome_assembly,_chromosome:_1	AUGUSTUS	mRNA	41319573	41320602	1	+	.	ID=g1598.t1;Parent=g1598;
OX371260.1_Lypha_dubia_genome_assembly,_chromosome:_1	AUGUSTUS	start_codon	41319573	41319575	.	+	0	ID=g1598.t1.start1;Parent=g1598.t1;
OX371260.1_Lypha_dubia_genome_assembly,_chromosome:_1	AUGUSTUS	CDS	41319573	41319794	1	+	0	ID=g1598.t1.CDS1;Parent=g1598.t1;
OX371260.1_Lypha_dubia_genome_assembly,_chromosome:_1	AUGUSTUS	exon	41319573	41319794	.	+	.	ID=g1598.t1.exon1;Parent=g1598.t1;
OX371260.1_Lypha_dubia_genome_assembly,_chromosome:_1	AUGUSTUS	intron	41319795	41320005	1	+	.	ID=g1598.t1.intron1;Parent=g1598.t1;
OX371260.1_Lypha_dubia_genome_assembly,_chromosome:_1	AUGUSTUS	CDS	41320006	41320602	1	+	0	ID=g1598.t1.CDS2;Parent=g1598.t1;
OX371260.1_Lypha_dubia_genome_assembly,_chromosome:_1	AUGUSTUS	exon	41320006	41320602	.	+	.	ID=g1598.t1.exon2;Parent=g1598.t1;
OX371260.1_Lypha_dubia_genome_assembly,_chromosome:_1	AUGUSTUS	stop_codon	41320600	41320602	.	+	0	ID=g1598.t1.stop1;Parent=g1598.t1;
OX371260.1_Lypha_dubia_genome_assembly,_chromosome:_1	AUGUSTUS	gene	41344959	41345171	.	+	.	ID=g1599;
OX371260.1_Lypha_dubia_genome_assembly,_chromosome:_1	AUGUSTUS	mRNA	41344959	41345171	0.96	+	.	ID=g1599.t1;Parent=g1599;
OX371260.1_Lypha_dubia_genome_assembly,_chromosome:_1	AUGUSTUS	start_codon	41344959	41344961	.	+	0	ID=g1599.t1.start1;Parent=g1599.t1;
OX371260.1_Lypha_dubia_genome_assembly,_chromosome:_1	AUGUSTUS	CDS	41344959	41345171	0.96	+	0	ID=g1599.t1.CDS1;Parent=g1599.t1;
OX371260.1_Lypha_dubia_genome_assembly,_chromosome:_1	AUGUSTUS	exon	41344959	41345171	.	+	.	ID=g1599.t1.exon1;Parent=g1599.t1;
OX371260.1_Lypha_dubia_genome_assembly,_chromosome:_1	AUGUSTUS	stop_codon	41345169	41345171	.	+	0	ID=g1599.t1.stop1;Parent=g1599.t1;
OX371260.1_Lypha_dubia_genome_assembly,_chromosome:_1	AUGUSTUS	gene	41345258	41345605	.	+	.	ID=g1600;
OX371260.1_Lypha_dubia_genome_assembly,_chromosome:_1	AUGUSTUS	mRNA	41345258	41345605	0.96	+	.	ID=g1600.t1;Parent=g1600;
OX371260.1_Lypha_dubia_genome_assembly,_chromosome:_1	AUGUSTUS	start_codon	41345258	41345260	.	+	0	ID=g1600.t1.start1;Parent=g1600.t1;
OX371260.1_Lypha_dubia_genome_assembly,_chromosome:_1	AUGUSTUS	CDS	41345258	41345605	0.96	+	0	ID=g1600.t1.CDS1;Parent=g1600.t1;
OX371260.1_Lypha_dubia_genome_assembly,_chromosome:_1	AUGUSTUS	exon	41345258	41345605	.	+	.	ID=g1600.t1.exon1;Parent=g1600.t1;
OX371260.1_Lypha_dubia_genome_assembly,_chromosome:_1	AUGUSTUS	stop_codon	41345603	41345605	.	+	0	ID=g1600.t1.stop1;Parent=g1600.t1;
OX371260.1_Lypha_dubia_genome_assembly,_chromosome:_1	AUGUSTUS	gene	41347656	41348282	.	+	.	ID=g1601;
OX371260.1_Lypha_dubia_genome_assembly,_chromosome:_1	AUGUSTUS	mRNA	41347656	41348282	1	+	.	ID=g1601.t1;Parent=g1601;
OX371260.1_Lypha_dubia_genome_assembly,_chromosome:_1	AUGUSTUS	start_codon	41347656	41347658	.	+	0	ID=g1601.t1.start1;Parent=g1601.t1;
OX371260.1_Lypha_dubia_genome_assembly,_chromosome:_1	AUGUSTUS	CDS	41347656	41348282	1	+	0	ID=g1601.t1.CDS1;Parent=g1601.t1;
OX371260.1_Lypha_dubia_genome_assembly,_chromosome:_1	AUGUSTUS	exon	41347656	41348282	.	+	.	ID=g1601.t1.exon1;Parent=g1601.t1;
OX371260.1_Lypha_dubia_genome_assembly,_chromosome:_1	AUGUSTUS	stop_codon	41348280	41348282	.	+	0	ID=g1601.t1.stop1;Parent=g1601.t1;
OX371260.1_Lypha_dubia_genome_assembly,_chromosome:_1	AUGUSTUS	gene	41352729	41353355	.	+	.	ID=g1602;
OX371260.1_Lypha_dubia_genome_assembly,_chromosome:_1	AUGUSTUS	mRNA	41352729	41353355	1	+	.	ID=g1602.t1;Parent=g1602;
OX371260.1_Lypha_dubia_genome_assembly,_chromosome:_1	AUGUSTUS	start_codon	41352729	41352731	.	+	0	ID=g1602.t1.start1;Parent=g1602.t1;
OX371260.1_Lypha_dubia_genome_assembly,_chromosome:_1	AUGUSTUS	CDS	41352729	41353355	1	+	0	ID=g1602.t1.CDS1;Parent=g1602.t1;
OX371260.1_Lypha_dubia_genome_assembly,_chromosome:_1	AUGUSTUS	exon	41352729	41353355	.	+	.	ID=g1602.t1.exon1;Parent=g1602.t1;
OX371260.1_Lypha_dubia_genome_assembly,_chromosome:_1	AUGUSTUS	stop_codon	41353353	41353355	.	+	0	ID=g1602.t1.stop1;Parent=g1602.t1;
OX371260.1_Lypha_dubia_genome_assembly,_chromosome:_1	AUGUSTUS	gene	41356878	41370527	.	-	.	ID=g1603;
OX371260.1_Lypha_dubia_genome_assembly,_chromosome:_1	AUGUSTUS	mRNA	41356878	41370527	0.27	-	.	ID=g1603.t1;Parent=g1603;
OX371260.1_Lypha_dubia_genome_assembly,_chromosome:_1	AUGUSTUS	stop_codon	41356878	41356880	.	-	0	ID=g1603.t1.stop1;Parent=g1603.t1;
OX371260.1_Lypha_dubia_genome_assembly,_chromosome:_1	AUGUSTUS	CDS	41356878	41357232	1	-	1	ID=g1603.t1.CDS1;Parent=g1603.t1;
OX371260.1_Lypha_dubia_genome_assembly,_chromosome:_1	AUGUSTUS	exon	41356878	41357232	.	-	.	ID=g1603.t1.exon1;Parent=g1603.t1;
OX371260.1_Lypha_dubia_genome_assembly,_chromosome:_1	AUGUSTUS	intron	41357233	41357299	1	-	.	ID=g1603.t1.intron1;Parent=g1603.t1;
OX371260.1_Lypha_dubia_genome_assembly,_chromosome:_1	AUGUSTUS	CDS	41357300	41357548	1	-	1	ID=g1603.t1.CDS2;Parent=g1603.t1;
OX371260.1_Lypha_dubia_genome_assembly,_chromosome:_1	AUGUSTUS	exon	41357300	41357548	.	-	.	ID=g1603.t1.exon2;Parent=g1603.t1;
OX371260.1_Lypha_dubia_genome_assembly,_chromosome:_1	AUGUSTUS	intron	41357549	41357628	1	-	.	ID=g1603.t1.intron2;Parent=g1603.t1;
OX371260.1_Lypha_dubia_genome_assembly,_chromosome:_1	AUGUSTUS	CDS	41357629	41357778	1	-	1	ID=g1603.t1.CDS3;Parent=g1603.t1;
OX371260.1_Lypha_dubia_genome_assembly,_chromosome:_1	AUGUSTUS	exon	41357629	41357778	.	-	.	ID=g1603.t1.exon3;Parent=g1603.t1;
OX371260.1_Lypha_dubia_genome_assembly,_chromosome:_1	AUGUSTUS	intron	41357779	41359939	1	-	.	ID=g1603.t1.intron3;Parent=g1603.t1;
OX371260.1_Lypha_dubia_genome_assembly,_chromosome:_1	AUGUSTUS	CDS	41359940	41360249	1	-	2	ID=g1603.t1.CDS4;Parent=g1603.t1;
OX371260.1_Lypha_dubia_genome_assembly,_chromosome:_1	AUGUSTUS	exon	41359940	41360249	.	-	.	ID=g1603.t1.exon4;Parent=g1603.t1;
OX371260.1_Lypha_dubia_genome_assembly,_chromosome:_1	AUGUSTUS	intron	41360250	41360354	1	-	.	ID=g1603.t1.intron4;Parent=g1603.t1;
OX371260.1_Lypha_dubia_genome_assembly,_chromosome:_1	AUGUSTUS	CDS	41360355	41360512	1	-	1	ID=g1603.t1.CDS5;Parent=g1603.t1;
OX371260.1_Lypha_dubia_genome_assembly,_chromosome:_1	AUGUSTUS	exon	41360355	41360512	.	-	.	ID=g1603.t1.exon5;Parent=g1603.t1;
OX371260.1_Lypha_dubia_genome_assembly,_chromosome:_1	AUGUSTUS	intron	41360513	41361146	1	-	.	ID=g1603.t1.intron5;Parent=g1603.t1;
OX371260.1_Lypha_dubia_genome_assembly,_chromosome:_1	AUGUSTUS	CDS	41361147	41361410	1	-	1	ID=g1603.t1.CDS6;Parent=g1603.t1;
OX371260.1_Lypha_dubia_genome_assembly,_chromosome:_1	AUGUSTUS	exon	41361147	41361410	.	-	.	ID=g1603.t1.exon6;Parent=g1603.t1;
OX371260.1_Lypha_dubia_genome_assembly,_chromosome:_1	AUGUSTUS	intron	41361411	41361477	1	-	.	ID=g1603.t1.intron6;Parent=g1603.t1;
OX371260.1_Lypha_dubia_genome_assembly,_chromosome:_1	AUGUSTUS	CDS	41361478	41361546	1	-	1	ID=g1603.t1.CDS7;Parent=g1603.t1;
OX371260.1_Lypha_dubia_genome_assembly,_chromosome:_1	AUGUSTUS	exon	41361478	41361546	.	-	.	ID=g1603.t1.exon7;Parent=g1603.t1;
OX371260.1_Lypha_dubia_genome_assembly,_chromosome:_1	AUGUSTUS	intron	41361547	41362199	1	-	.	ID=g1603.t1.intron7;Parent=g1603.t1;
OX371260.1_Lypha_dubia_genome_assembly,_chromosome:_1	AUGUSTUS	CDS	41362200	41365307	1	-	1	ID=g1603.t1.CDS8;Parent=g1603.t1;
OX371260.1_Lypha_dubia_genome_assembly,_chromosome:_1	AUGUSTUS	exon	41362200	41365307	.	-	.	ID=g1603.t1.exon8;Parent=g1603.t1;
OX371260.1_Lypha_dubia_genome_assembly,_chromosome:_1	AUGUSTUS	intron	41365308	41365369	1	-	.	ID=g1603.t1.intron8;Parent=g1603.t1;
OX371260.1_Lypha_dubia_genome_assembly,_chromosome:_1	AUGUSTUS	CDS	41365370	41365533	1	-	0	ID=g1603.t1.CDS9;Parent=g1603.t1;
OX371260.1_Lypha_dubia_genome_assembly,_chromosome:_1	AUGUSTUS	exon	41365370	41365533	.	-	.	ID=g1603.t1.exon9;Parent=g1603.t1;
OX371260.1_Lypha_dubia_genome_assembly,_chromosome:_1	AUGUSTUS	intron	41365534	41365597	1	-	.	ID=g1603.t1.intron9;Parent=g1603.t1;
OX371260.1_Lypha_dubia_genome_assembly,_chromosome:_1	AUGUSTUS	CDS	41365598	41365921	1	-	0	ID=g1603.t1.CDS10;Parent=g1603.t1;
OX371260.1_Lypha_dubia_genome_assembly,_chromosome:_1	AUGUSTUS	exon	41365598	41365921	.	-	.	ID=g1603.t1.exon10;Parent=g1603.t1;
OX371260.1_Lypha_dubia_genome_assembly,_chromosome:_1	AUGUSTUS	intron	41365922	41365981	1	-	.	ID=g1603.t1.intron10;Parent=g1603.t1;
OX371260.1_Lypha_dubia_genome_assembly,_chromosome:_1	AUGUSTUS	CDS	41365982	41366618	1	-	1	ID=g1603.t1.CDS11;Parent=g1603.t1;
OX371260.1_Lypha_dubia_genome_assembly,_chromosome:_1	AUGUSTUS	exon	41365982	41366618	.	-	.	ID=g1603.t1.exon11;Parent=g1603.t1;
OX371260.1_Lypha_dubia_genome_assembly,_chromosome:_1	AUGUSTUS	intron	41366619	41366722	1	-	.	ID=g1603.t1.intron11;Parent=g1603.t1;
OX371260.1_Lypha_dubia_genome_assembly,_chromosome:_1	AUGUSTUS	CDS	41366723	41366976	1	-	0	ID=g1603.t1.CDS12;Parent=g1603.t1;
OX371260.1_Lypha_dubia_genome_assembly,_chromosome:_1	AUGUSTUS	exon	41366723	41366976	.	-	.	ID=g1603.t1.exon12;Parent=g1603.t1;
OX371260.1_Lypha_dubia_genome_assembly,_chromosome:_1	AUGUSTUS	intron	41366977	41367066	1	-	.	ID=g1603.t1.intron12;Parent=g1603.t1;
OX371260.1_Lypha_dubia_genome_assembly,_chromosome:_1	AUGUSTUS	CDS	41367067	41367833	1	-	2	ID=g1603.t1.CDS13;Parent=g1603.t1;
OX371260.1_Lypha_dubia_genome_assembly,_chromosome:_1	AUGUSTUS	exon	41367067	41367833	.	-	.	ID=g1603.t1.exon13;Parent=g1603.t1;
OX371260.1_Lypha_dubia_genome_assembly,_chromosome:_1	AUGUSTUS	intron	41367834	41370514	0.33	-	.	ID=g1603.t1.intron13;Parent=g1603.t1;
OX371260.1_Lypha_dubia_genome_assembly,_chromosome:_1	AUGUSTUS	CDS	41370515	41370527	0.27	-	0	ID=g1603.t1.CDS14;Parent=g1603.t1;
OX371260.1_Lypha_dubia_genome_assembly,_chromosome:_1	AUGUSTUS	exon	41370515	41370527	.	-	.	ID=g1603.t1.exon14;Parent=g1603.t1;
OX371260.1_Lypha_dubia_genome_assembly,_chromosome:_1	AUGUSTUS	start_codon	41370525	41370527	.	-	0	ID=g1603.t1.start1;Parent=g1603.t1;
OX371260.1_Lypha_dubia_genome_assembly,_chromosome:_1	AUGUSTUS	gene	41375472	41377015	.	+	.	ID=g1604;
OX371260.1_Lypha_dubia_genome_assembly,_chromosome:_1	AUGUSTUS	mRNA	41375472	41377015	0.89	+	.	ID=g1604.t1;Parent=g1604;
OX371260.1_Lypha_dubia_genome_assembly,_chromosome:_1	AUGUSTUS	start_codon	41375472	41375474	.	+	0	ID=g1604.t1.start1;Parent=g1604.t1;
OX371260.1_Lypha_dubia_genome_assembly,_chromosome:_1	AUGUSTUS	CDS	41375472	41375612	0.89	+	0	ID=g1604.t1.CDS1;Parent=g1604.t1;
OX371260.1_Lypha_dubia_genome_assembly,_chromosome:_1	AUGUSTUS	exon	41375472	41375612	.	+	.	ID=g1604.t1.exon1;Parent=g1604.t1;
OX371260.1_Lypha_dubia_genome_assembly,_chromosome:_1	AUGUSTUS	intron	41375613	41375725	0.89	+	.	ID=g1604.t1.intron1;Parent=g1604.t1;
OX371260.1_Lypha_dubia_genome_assembly,_chromosome:_1	AUGUSTUS	CDS	41375726	41377015	0.99	+	0	ID=g1604.t1.CDS2;Parent=g1604.t1;
OX371260.1_Lypha_dubia_genome_assembly,_chromosome:_1	AUGUSTUS	exon	41375726	41377015	.	+	.	ID=g1604.t1.exon2;Parent=g1604.t1;
OX371260.1_Lypha_dubia_genome_assembly,_chromosome:_1	AUGUSTUS	stop_codon	41377013	41377015	.	+	0	ID=g1604.t1.stop1;Parent=g1604.t1;
OX371260.1_Lypha_dubia_genome_assembly,_chromosome:_1	AUGUSTUS	gene	41403067	41403570	.	+	.	ID=g1605;
OX371260.1_Lypha_dubia_genome_assembly,_chromosome:_1	AUGUSTUS	mRNA	41403067	41403570	1	+	.	ID=g1605.t1;Parent=g1605;
OX371260.1_Lypha_dubia_genome_assembly,_chromosome:_1	AUGUSTUS	start_codon	41403067	41403069	.	+	0	ID=g1605.t1.start1;Parent=g1605.t1;
OX371260.1_Lypha_dubia_genome_assembly,_chromosome:_1	AUGUSTUS	CDS	41403067	41403570	1	+	0	ID=g1605.t1.CDS1;Parent=g1605.t1;
OX371260.1_Lypha_dubia_genome_assembly,_chromosome:_1	AUGUSTUS	exon	41403067	41403570	.	+	.	ID=g1605.t1.exon1;Parent=g1605.t1;
OX371260.1_Lypha_dubia_genome_assembly,_chromosome:_1	AUGUSTUS	stop_codon	41403568	41403570	.	+	0	ID=g1605.t1.stop1;Parent=g1605.t1;
OX371260.1_Lypha_dubia_genome_assembly,_chromosome:_1	AUGUSTUS	gene	41407419	41408393	.	+	.	ID=g1606;
OX371260.1_Lypha_dubia_genome_assembly,_chromosome:_1	AUGUSTUS	mRNA	41407419	41408393	1	+	.	ID=g1606.t1;Parent=g1606;
OX371260.1_Lypha_dubia_genome_assembly,_chromosome:_1	AUGUSTUS	start_codon	41407419	41407421	.	+	0	ID=g1606.t1.start1;Parent=g1606.t1;
OX371260.1_Lypha_dubia_genome_assembly,_chromosome:_1	AUGUSTUS	CDS	41407419	41408393	1	+	0	ID=g1606.t1.CDS1;Parent=g1606.t1;
OX371260.1_Lypha_dubia_genome_assembly,_chromosome:_1	AUGUSTUS	exon	41407419	41408393	.	+	.	ID=g1606.t1.exon1;Parent=g1606.t1;
OX371260.1_Lypha_dubia_genome_assembly,_chromosome:_1	AUGUSTUS	stop_codon	41408391	41408393	.	+	0	ID=g1606.t1.stop1;Parent=g1606.t1;
OX371260.1_Lypha_dubia_genome_assembly,_chromosome:_1	AUGUSTUS	gene	41487042	41498911	.	+	.	ID=g1607;
OX371260.1_Lypha_dubia_genome_assembly,_chromosome:_1	AUGUSTUS	mRNA	41487042	41498911	0.93	+	.	ID=g1607.t1;Parent=g1607;
OX371260.1_Lypha_dubia_genome_assembly,_chromosome:_1	AUGUSTUS	start_codon	41487042	41487044	.	+	0	ID=g1607.t1.start1;Parent=g1607.t1;
OX371260.1_Lypha_dubia_genome_assembly,_chromosome:_1	AUGUSTUS	CDS	41487042	41488392	1	+	0	ID=g1607.t1.CDS1;Parent=g1607.t1;
OX371260.1_Lypha_dubia_genome_assembly,_chromosome:_1	AUGUSTUS	exon	41487042	41488392	.	+	.	ID=g1607.t1.exon1;Parent=g1607.t1;
OX371260.1_Lypha_dubia_genome_assembly,_chromosome:_1	AUGUSTUS	intron	41488393	41498846	0.93	+	.	ID=g1607.t1.intron1;Parent=g1607.t1;
OX371260.1_Lypha_dubia_genome_assembly,_chromosome:_1	AUGUSTUS	CDS	41498847	41498911	0.93	+	2	ID=g1607.t1.CDS2;Parent=g1607.t1;
OX371260.1_Lypha_dubia_genome_assembly,_chromosome:_1	AUGUSTUS	exon	41498847	41498911	.	+	.	ID=g1607.t1.exon2;Parent=g1607.t1;
OX371260.1_Lypha_dubia_genome_assembly,_chromosome:_1	AUGUSTUS	stop_codon	41498909	41498911	.	+	0	ID=g1607.t1.stop1;Parent=g1607.t1;
OX371260.1_Lypha_dubia_genome_assembly,_chromosome:_1	AUGUSTUS	gene	41677457	41677831	.	-	.	ID=g1608;
OX371260.1_Lypha_dubia_genome_assembly,_chromosome:_1	AUGUSTUS	mRNA	41677457	41677831	0.57	-	.	ID=g1608.t1;Parent=g1608;
OX371260.1_Lypha_dubia_genome_assembly,_chromosome:_1	AUGUSTUS	stop_codon	41677457	41677459	.	-	0	ID=g1608.t1.stop1;Parent=g1608.t1;
OX371260.1_Lypha_dubia_genome_assembly,_chromosome:_1	AUGUSTUS	CDS	41677457	41677831	0.57	-	0	ID=g1608.t1.CDS1;Parent=g1608.t1;
OX371260.1_Lypha_dubia_genome_assembly,_chromosome:_1	AUGUSTUS	exon	41677457	41677831	.	-	.	ID=g1608.t1.exon1;Parent=g1608.t1;
OX371260.1_Lypha_dubia_genome_assembly,_chromosome:_1	AUGUSTUS	start_codon	41677829	41677831	.	-	0	ID=g1608.t1.start1;Parent=g1608.t1;
OX371260.1_Lypha_dubia_genome_assembly,_chromosome:_1	AUGUSTUS	gene	41678753	41702323	.	+	.	ID=g1609;
OX371260.1_Lypha_dubia_genome_assembly,_chromosome:_1	AUGUSTUS	mRNA	41678753	41702323	0.88	+	.	ID=g1609.t1;Parent=g1609;
OX371260.1_Lypha_dubia_genome_assembly,_chromosome:_1	AUGUSTUS	start_codon	41678753	41678755	.	+	0	ID=g1609.t1.start1;Parent=g1609.t1;
OX371260.1_Lypha_dubia_genome_assembly,_chromosome:_1	AUGUSTUS	CDS	41678753	41678965	1	+	0	ID=g1609.t1.CDS1;Parent=g1609.t1;
OX371260.1_Lypha_dubia_genome_assembly,_chromosome:_1	AUGUSTUS	exon	41678753	41678965	.	+	.	ID=g1609.t1.exon1;Parent=g1609.t1;
OX371260.1_Lypha_dubia_genome_assembly,_chromosome:_1	AUGUSTUS	intron	41678966	41679028	1	+	.	ID=g1609.t1.intron1;Parent=g1609.t1;
OX371260.1_Lypha_dubia_genome_assembly,_chromosome:_1	AUGUSTUS	CDS	41679029	41679136	1	+	0	ID=g1609.t1.CDS2;Parent=g1609.t1;
OX371260.1_Lypha_dubia_genome_assembly,_chromosome:_1	AUGUSTUS	exon	41679029	41679136	.	+	.	ID=g1609.t1.exon2;Parent=g1609.t1;
OX371260.1_Lypha_dubia_genome_assembly,_chromosome:_1	AUGUSTUS	intron	41679137	41679248	1	+	.	ID=g1609.t1.intron2;Parent=g1609.t1;
OX371260.1_Lypha_dubia_genome_assembly,_chromosome:_1	AUGUSTUS	CDS	41679249	41679317	1	+	0	ID=g1609.t1.CDS3;Parent=g1609.t1;
OX371260.1_Lypha_dubia_genome_assembly,_chromosome:_1	AUGUSTUS	exon	41679249	41679317	.	+	.	ID=g1609.t1.exon3;Parent=g1609.t1;
OX371260.1_Lypha_dubia_genome_assembly,_chromosome:_1	AUGUSTUS	intron	41679318	41683561	1	+	.	ID=g1609.t1.intron3;Parent=g1609.t1;
OX371260.1_Lypha_dubia_genome_assembly,_chromosome:_1	AUGUSTUS	CDS	41683562	41683741	1	+	0	ID=g1609.t1.CDS4;Parent=g1609.t1;
OX371260.1_Lypha_dubia_genome_assembly,_chromosome:_1	AUGUSTUS	exon	41683562	41683741	.	+	.	ID=g1609.t1.exon4;Parent=g1609.t1;
OX371260.1_Lypha_dubia_genome_assembly,_chromosome:_1	AUGUSTUS	intron	41683742	41684295	1	+	.	ID=g1609.t1.intron4;Parent=g1609.t1;
OX371260.1_Lypha_dubia_genome_assembly,_chromosome:_1	AUGUSTUS	CDS	41684296	41684401	1	+	0	ID=g1609.t1.CDS5;Parent=g1609.t1;
OX371260.1_Lypha_dubia_genome_assembly,_chromosome:_1	AUGUSTUS	exon	41684296	41684401	.	+	.	ID=g1609.t1.exon5;Parent=g1609.t1;
OX371260.1_Lypha_dubia_genome_assembly,_chromosome:_1	AUGUSTUS	intron	41684402	41702210	1	+	.	ID=g1609.t1.intron5;Parent=g1609.t1;
OX371260.1_Lypha_dubia_genome_assembly,_chromosome:_1	AUGUSTUS	CDS	41702211	41702323	0.88	+	2	ID=g1609.t1.CDS6;Parent=g1609.t1;
OX371260.1_Lypha_dubia_genome_assembly,_chromosome:_1	AUGUSTUS	exon	41702211	41702323	.	+	.	ID=g1609.t1.exon6;Parent=g1609.t1;
OX371260.1_Lypha_dubia_genome_assembly,_chromosome:_1	AUGUSTUS	stop_codon	41702321	41702323	.	+	0	ID=g1609.t1.stop1;Parent=g1609.t1;
OX371260.1_Lypha_dubia_genome_assembly,_chromosome:_1	AUGUSTUS	gene	41752019	41763314	.	+	.	ID=g1610;
OX371260.1_Lypha_dubia_genome_assembly,_chromosome:_1	AUGUSTUS	mRNA	41752019	41763314	0.99	+	.	ID=g1610.t1;Parent=g1610;
OX371260.1_Lypha_dubia_genome_assembly,_chromosome:_1	AUGUSTUS	start_codon	41752019	41752021	.	+	0	ID=g1610.t1.start1;Parent=g1610.t1;
OX371260.1_Lypha_dubia_genome_assembly,_chromosome:_1	AUGUSTUS	CDS	41752019	41752072	0.99	+	0	ID=g1610.t1.CDS1;Parent=g1610.t1;
OX371260.1_Lypha_dubia_genome_assembly,_chromosome:_1	AUGUSTUS	exon	41752019	41752072	.	+	.	ID=g1610.t1.exon1;Parent=g1610.t1;
OX371260.1_Lypha_dubia_genome_assembly,_chromosome:_1	AUGUSTUS	intron	41752073	41753646	1	+	.	ID=g1610.t1.intron1;Parent=g1610.t1;
OX371260.1_Lypha_dubia_genome_assembly,_chromosome:_1	AUGUSTUS	CDS	41753647	41754006	1	+	0	ID=g1610.t1.CDS2;Parent=g1610.t1;
OX371260.1_Lypha_dubia_genome_assembly,_chromosome:_1	AUGUSTUS	exon	41753647	41754006	.	+	.	ID=g1610.t1.exon2;Parent=g1610.t1;
OX371260.1_Lypha_dubia_genome_assembly,_chromosome:_1	AUGUSTUS	intron	41754007	41754072	1	+	.	ID=g1610.t1.intron2;Parent=g1610.t1;
OX371260.1_Lypha_dubia_genome_assembly,_chromosome:_1	AUGUSTUS	CDS	41754073	41754144	1	+	0	ID=g1610.t1.CDS3;Parent=g1610.t1;
OX371260.1_Lypha_dubia_genome_assembly,_chromosome:_1	AUGUSTUS	exon	41754073	41754144	.	+	.	ID=g1610.t1.exon3;Parent=g1610.t1;
OX371260.1_Lypha_dubia_genome_assembly,_chromosome:_1	AUGUSTUS	intron	41754145	41754211	1	+	.	ID=g1610.t1.intron3;Parent=g1610.t1;
OX371260.1_Lypha_dubia_genome_assembly,_chromosome:_1	AUGUSTUS	CDS	41754212	41754352	1	+	0	ID=g1610.t1.CDS4;Parent=g1610.t1;
OX371260.1_Lypha_dubia_genome_assembly,_chromosome:_1	AUGUSTUS	exon	41754212	41754352	.	+	.	ID=g1610.t1.exon4;Parent=g1610.t1;
OX371260.1_Lypha_dubia_genome_assembly,_chromosome:_1	AUGUSTUS	intron	41754353	41754502	1	+	.	ID=g1610.t1.intron4;Parent=g1610.t1;
OX371260.1_Lypha_dubia_genome_assembly,_chromosome:_1	AUGUSTUS	CDS	41754503	41754565	1	+	0	ID=g1610.t1.CDS5;Parent=g1610.t1;
OX371260.1_Lypha_dubia_genome_assembly,_chromosome:_1	AUGUSTUS	exon	41754503	41754565	.	+	.	ID=g1610.t1.exon5;Parent=g1610.t1;
OX371260.1_Lypha_dubia_genome_assembly,_chromosome:_1	AUGUSTUS	intron	41754566	41762356	1	+	.	ID=g1610.t1.intron5;Parent=g1610.t1;
OX371260.1_Lypha_dubia_genome_assembly,_chromosome:_1	AUGUSTUS	CDS	41762357	41762383	1	+	0	ID=g1610.t1.CDS6;Parent=g1610.t1;
OX371260.1_Lypha_dubia_genome_assembly,_chromosome:_1	AUGUSTUS	exon	41762357	41762383	.	+	.	ID=g1610.t1.exon6;Parent=g1610.t1;
OX371260.1_Lypha_dubia_genome_assembly,_chromosome:_1	AUGUSTUS	intron	41762384	41762447	1	+	.	ID=g1610.t1.intron6;Parent=g1610.t1;
OX371260.1_Lypha_dubia_genome_assembly,_chromosome:_1	AUGUSTUS	CDS	41762448	41762501	1	+	0	ID=g1610.t1.CDS7;Parent=g1610.t1;
OX371260.1_Lypha_dubia_genome_assembly,_chromosome:_1	AUGUSTUS	exon	41762448	41762501	.	+	.	ID=g1610.t1.exon7;Parent=g1610.t1;
OX371260.1_Lypha_dubia_genome_assembly,_chromosome:_1	AUGUSTUS	intron	41762502	41762770	1	+	.	ID=g1610.t1.intron7;Parent=g1610.t1;
OX371260.1_Lypha_dubia_genome_assembly,_chromosome:_1	AUGUSTUS	CDS	41762771	41762968	1	+	0	ID=g1610.t1.CDS8;Parent=g1610.t1;
OX371260.1_Lypha_dubia_genome_assembly,_chromosome:_1	AUGUSTUS	exon	41762771	41762968	.	+	.	ID=g1610.t1.exon8;Parent=g1610.t1;
OX371260.1_Lypha_dubia_genome_assembly,_chromosome:_1	AUGUSTUS	intron	41762969	41763152	1	+	.	ID=g1610.t1.intron8;Parent=g1610.t1;
OX371260.1_Lypha_dubia_genome_assembly,_chromosome:_1	AUGUSTUS	CDS	41763153	41763314	1	+	0	ID=g1610.t1.CDS9;Parent=g1610.t1;
OX371260.1_Lypha_dubia_genome_assembly,_chromosome:_1	AUGUSTUS	exon	41763153	41763314	.	+	.	ID=g1610.t1.exon9;Parent=g1610.t1;
OX371260.1_Lypha_dubia_genome_assembly,_chromosome:_1	AUGUSTUS	stop_codon	41763312	41763314	.	+	0	ID=g1610.t1.stop1;Parent=g1610.t1;
OX371260.1_Lypha_dubia_genome_assembly,_chromosome:_1	AUGUSTUS	mRNA	41752019	41763314	0.96	+	.	ID=g1610.t2;Parent=g1610;
OX371260.1_Lypha_dubia_genome_assembly,_chromosome:_1	AUGUSTUS	start_codon	41752019	41752021	.	+	0	ID=g1610.t2.start1;Parent=g1610.t2;
OX371260.1_Lypha_dubia_genome_assembly,_chromosome:_1	AUGUSTUS	CDS	41752019	41752072	0.96	+	0	ID=g1610.t2.CDS1;Parent=g1610.t2;
OX371260.1_Lypha_dubia_genome_assembly,_chromosome:_1	AUGUSTUS	exon	41752019	41752072	.	+	.	ID=g1610.t2.exon1;Parent=g1610.t2;
OX371260.1_Lypha_dubia_genome_assembly,_chromosome:_1	AUGUSTUS	intron	41752073	41753646	1	+	.	ID=g1610.t2.intron1;Parent=g1610.t2;
OX371260.1_Lypha_dubia_genome_assembly,_chromosome:_1	AUGUSTUS	CDS	41753647	41754006	1	+	0	ID=g1610.t2.CDS2;Parent=g1610.t2;
OX371260.1_Lypha_dubia_genome_assembly,_chromosome:_1	AUGUSTUS	exon	41753647	41754006	.	+	.	ID=g1610.t2.exon2;Parent=g1610.t2;
OX371260.1_Lypha_dubia_genome_assembly,_chromosome:_1	AUGUSTUS	intron	41754007	41754069	1	+	.	ID=g1610.t2.intron2;Parent=g1610.t2;
OX371260.1_Lypha_dubia_genome_assembly,_chromosome:_1	AUGUSTUS	CDS	41754070	41754144	1	+	0	ID=g1610.t2.CDS3;Parent=g1610.t2;
OX371260.1_Lypha_dubia_genome_assembly,_chromosome:_1	AUGUSTUS	exon	41754070	41754144	.	+	.	ID=g1610.t2.exon3;Parent=g1610.t2;
OX371260.1_Lypha_dubia_genome_assembly,_chromosome:_1	AUGUSTUS	intron	41754145	41754211	1	+	.	ID=g1610.t2.intron3;Parent=g1610.t2;
OX371260.1_Lypha_dubia_genome_assembly,_chromosome:_1	AUGUSTUS	CDS	41754212	41754352	1	+	0	ID=g1610.t2.CDS4;Parent=g1610.t2;
OX371260.1_Lypha_dubia_genome_assembly,_chromosome:_1	AUGUSTUS	exon	41754212	41754352	.	+	.	ID=g1610.t2.exon4;Parent=g1610.t2;
OX371260.1_Lypha_dubia_genome_assembly,_chromosome:_1	AUGUSTUS	intron	41754353	41754502	1	+	.	ID=g1610.t2.intron4;Parent=g1610.t2;
OX371260.1_Lypha_dubia_genome_assembly,_chromosome:_1	AUGUSTUS	CDS	41754503	41754565	1	+	0	ID=g1610.t2.CDS5;Parent=g1610.t2;
OX371260.1_Lypha_dubia_genome_assembly,_chromosome:_1	AUGUSTUS	exon	41754503	41754565	.	+	.	ID=g1610.t2.exon5;Parent=g1610.t2;
OX371260.1_Lypha_dubia_genome_assembly,_chromosome:_1	AUGUSTUS	intron	41754566	41762356	1	+	.	ID=g1610.t2.intron5;Parent=g1610.t2;
OX371260.1_Lypha_dubia_genome_assembly,_chromosome:_1	AUGUSTUS	CDS	41762357	41762383	1	+	0	ID=g1610.t2.CDS6;Parent=g1610.t2;
OX371260.1_Lypha_dubia_genome_assembly,_chromosome:_1	AUGUSTUS	exon	41762357	41762383	.	+	.	ID=g1610.t2.exon6;Parent=g1610.t2;
OX371260.1_Lypha_dubia_genome_assembly,_chromosome:_1	AUGUSTUS	intron	41762384	41762447	1	+	.	ID=g1610.t2.intron6;Parent=g1610.t2;
OX371260.1_Lypha_dubia_genome_assembly,_chromosome:_1	AUGUSTUS	CDS	41762448	41762501	1	+	0	ID=g1610.t2.CDS7;Parent=g1610.t2;
OX371260.1_Lypha_dubia_genome_assembly,_chromosome:_1	AUGUSTUS	exon	41762448	41762501	.	+	.	ID=g1610.t2.exon7;Parent=g1610.t2;
OX371260.1_Lypha_dubia_genome_assembly,_chromosome:_1	AUGUSTUS	intron	41762502	41762770	1	+	.	ID=g1610.t2.intron7;Parent=g1610.t2;
OX371260.1_Lypha_dubia_genome_assembly,_chromosome:_1	AUGUSTUS	CDS	41762771	41762968	1	+	0	ID=g1610.t2.CDS8;Parent=g1610.t2;
OX371260.1_Lypha_dubia_genome_assembly,_chromosome:_1	AUGUSTUS	exon	41762771	41762968	.	+	.	ID=g1610.t2.exon8;Parent=g1610.t2;
OX371260.1_Lypha_dubia_genome_assembly,_chromosome:_1	AUGUSTUS	intron	41762969	41763152	1	+	.	ID=g1610.t2.intron8;Parent=g1610.t2;
OX371260.1_Lypha_dubia_genome_assembly,_chromosome:_1	AUGUSTUS	CDS	41763153	41763314	1	+	0	ID=g1610.t2.CDS9;Parent=g1610.t2;
OX371260.1_Lypha_dubia_genome_assembly,_chromosome:_1	AUGUSTUS	exon	41763153	41763314	.	+	.	ID=g1610.t2.exon9;Parent=g1610.t2;
OX371260.1_Lypha_dubia_genome_assembly,_chromosome:_1	AUGUSTUS	stop_codon	41763312	41763314	.	+	0	ID=g1610.t2.stop1;Parent=g1610.t2;
OX371260.1_Lypha_dubia_genome_assembly,_chromosome:_1	AUGUSTUS	gene	41768158	41768578	.	-	.	ID=g1611;
OX371260.1_Lypha_dubia_genome_assembly,_chromosome:_1	AUGUSTUS	mRNA	41768158	41768578	1	-	.	ID=g1611.t1;Parent=g1611;
OX371260.1_Lypha_dubia_genome_assembly,_chromosome:_1	AUGUSTUS	stop_codon	41768158	41768160	.	-	0	ID=g1611.t1.stop1;Parent=g1611.t1;
OX371260.1_Lypha_dubia_genome_assembly,_chromosome:_1	AUGUSTUS	CDS	41768158	41768328	1	-	0	ID=g1611.t1.CDS1;Parent=g1611.t1;
OX371260.1_Lypha_dubia_genome_assembly,_chromosome:_1	AUGUSTUS	exon	41768158	41768328	.	-	.	ID=g1611.t1.exon1;Parent=g1611.t1;
OX371260.1_Lypha_dubia_genome_assembly,_chromosome:_1	AUGUSTUS	intron	41768329	41768392	1	-	.	ID=g1611.t1.intron1;Parent=g1611.t1;
OX371260.1_Lypha_dubia_genome_assembly,_chromosome:_1	AUGUSTUS	CDS	41768393	41768578	1	-	0	ID=g1611.t1.CDS2;Parent=g1611.t1;
OX371260.1_Lypha_dubia_genome_assembly,_chromosome:_1	AUGUSTUS	exon	41768393	41768578	.	-	.	ID=g1611.t1.exon2;Parent=g1611.t1;
OX371260.1_Lypha_dubia_genome_assembly,_chromosome:_1	AUGUSTUS	start_codon	41768576	41768578	.	-	0	ID=g1611.t1.start1;Parent=g1611.t1;
OX371260.1_Lypha_dubia_genome_assembly,_chromosome:_1	AUGUSTUS	gene	41782342	41795666	.	-	.	ID=g1612;
OX371260.1_Lypha_dubia_genome_assembly,_chromosome:_1	AUGUSTUS	mRNA	41782342	41795666	0.41	-	.	ID=g1612.t1;Parent=g1612;
OX371260.1_Lypha_dubia_genome_assembly,_chromosome:_1	AUGUSTUS	stop_codon	41782342	41782344	.	-	0	ID=g1612.t1.stop1;Parent=g1612.t1;
OX371260.1_Lypha_dubia_genome_assembly,_chromosome:_1	AUGUSTUS	CDS	41782342	41782665	1	-	0	ID=g1612.t1.CDS1;Parent=g1612.t1;
OX371260.1_Lypha_dubia_genome_assembly,_chromosome:_1	AUGUSTUS	exon	41782342	41782665	.	-	.	ID=g1612.t1.exon1;Parent=g1612.t1;
OX371260.1_Lypha_dubia_genome_assembly,_chromosome:_1	AUGUSTUS	intron	41782666	41793246	1	-	.	ID=g1612.t1.intron1;Parent=g1612.t1;
OX371260.1_Lypha_dubia_genome_assembly,_chromosome:_1	AUGUSTUS	CDS	41793247	41793366	1	-	0	ID=g1612.t1.CDS2;Parent=g1612.t1;
OX371260.1_Lypha_dubia_genome_assembly,_chromosome:_1	AUGUSTUS	exon	41793247	41793366	.	-	.	ID=g1612.t1.exon2;Parent=g1612.t1;
OX371260.1_Lypha_dubia_genome_assembly,_chromosome:_1	AUGUSTUS	intron	41793367	41795315	1	-	.	ID=g1612.t1.intron2;Parent=g1612.t1;
OX371260.1_Lypha_dubia_genome_assembly,_chromosome:_1	AUGUSTUS	CDS	41795316	41795368	1	-	2	ID=g1612.t1.CDS3;Parent=g1612.t1;
OX371260.1_Lypha_dubia_genome_assembly,_chromosome:_1	AUGUSTUS	exon	41795316	41795368	.	-	.	ID=g1612.t1.exon3;Parent=g1612.t1;
OX371260.1_Lypha_dubia_genome_assembly,_chromosome:_1	AUGUSTUS	intron	41795369	41795590	0.41	-	.	ID=g1612.t1.intron3;Parent=g1612.t1;
OX371260.1_Lypha_dubia_genome_assembly,_chromosome:_1	AUGUSTUS	CDS	41795591	41795666	0.41	-	0	ID=g1612.t1.CDS4;Parent=g1612.t1;
OX371260.1_Lypha_dubia_genome_assembly,_chromosome:_1	AUGUSTUS	exon	41795591	41795666	.	-	.	ID=g1612.t1.exon4;Parent=g1612.t1;
OX371260.1_Lypha_dubia_genome_assembly,_chromosome:_1	AUGUSTUS	start_codon	41795664	41795666	.	-	0	ID=g1612.t1.start1;Parent=g1612.t1;
OX371260.1_Lypha_dubia_genome_assembly,_chromosome:_1	AUGUSTUS	gene	41863005	41866800	.	+	.	ID=g1613;
OX371260.1_Lypha_dubia_genome_assembly,_chromosome:_1	AUGUSTUS	mRNA	41863005	41866800	1	+	.	ID=g1613.t1;Parent=g1613;
OX371260.1_Lypha_dubia_genome_assembly,_chromosome:_1	AUGUSTUS	start_codon	41863005	41863007	.	+	0	ID=g1613.t1.start1;Parent=g1613.t1;
OX371260.1_Lypha_dubia_genome_assembly,_chromosome:_1	AUGUSTUS	CDS	41863005	41863125	1	+	0	ID=g1613.t1.CDS1;Parent=g1613.t1;
OX371260.1_Lypha_dubia_genome_assembly,_chromosome:_1	AUGUSTUS	exon	41863005	41863125	.	+	.	ID=g1613.t1.exon1;Parent=g1613.t1;
OX371260.1_Lypha_dubia_genome_assembly,_chromosome:_1	AUGUSTUS	intron	41863126	41865483	1	+	.	ID=g1613.t1.intron1;Parent=g1613.t1;
OX371260.1_Lypha_dubia_genome_assembly,_chromosome:_1	AUGUSTUS	CDS	41865484	41866405	1	+	2	ID=g1613.t1.CDS2;Parent=g1613.t1;
OX371260.1_Lypha_dubia_genome_assembly,_chromosome:_1	AUGUSTUS	exon	41865484	41866405	.	+	.	ID=g1613.t1.exon2;Parent=g1613.t1;
OX371260.1_Lypha_dubia_genome_assembly,_chromosome:_1	AUGUSTUS	intron	41866406	41866472	1	+	.	ID=g1613.t1.intron2;Parent=g1613.t1;
OX371260.1_Lypha_dubia_genome_assembly,_chromosome:_1	AUGUSTUS	CDS	41866473	41866560	1	+	1	ID=g1613.t1.CDS3;Parent=g1613.t1;
OX371260.1_Lypha_dubia_genome_assembly,_chromosome:_1	AUGUSTUS	exon	41866473	41866560	.	+	.	ID=g1613.t1.exon3;Parent=g1613.t1;
OX371260.1_Lypha_dubia_genome_assembly,_chromosome:_1	AUGUSTUS	intron	41866561	41866632	1	+	.	ID=g1613.t1.intron3;Parent=g1613.t1;
OX371260.1_Lypha_dubia_genome_assembly,_chromosome:_1	AUGUSTUS	CDS	41866633	41866800	1	+	0	ID=g1613.t1.CDS4;Parent=g1613.t1;
OX371260.1_Lypha_dubia_genome_assembly,_chromosome:_1	AUGUSTUS	exon	41866633	41866800	.	+	.	ID=g1613.t1.exon4;Parent=g1613.t1;
OX371260.1_Lypha_dubia_genome_assembly,_chromosome:_1	AUGUSTUS	stop_codon	41866798	41866800	.	+	0	ID=g1613.t1.stop1;Parent=g1613.t1;
OX371260.1_Lypha_dubia_genome_assembly,_chromosome:_1	AUGUSTUS	gene	41867368	41871120	.	-	.	ID=g1614;
OX371260.1_Lypha_dubia_genome_assembly,_chromosome:_1	AUGUSTUS	mRNA	41867368	41871120	1	-	.	ID=g1614.t1;Parent=g1614;
OX371260.1_Lypha_dubia_genome_assembly,_chromosome:_1	AUGUSTUS	stop_codon	41867368	41867370	.	-	0	ID=g1614.t1.stop1;Parent=g1614.t1;
OX371260.1_Lypha_dubia_genome_assembly,_chromosome:_1	AUGUSTUS	CDS	41867368	41867859	1	-	0	ID=g1614.t1.CDS1;Parent=g1614.t1;
OX371260.1_Lypha_dubia_genome_assembly,_chromosome:_1	AUGUSTUS	exon	41867368	41867859	.	-	.	ID=g1614.t1.exon1;Parent=g1614.t1;
OX371260.1_Lypha_dubia_genome_assembly,_chromosome:_1	AUGUSTUS	intron	41867860	41869485	1	-	.	ID=g1614.t1.intron1;Parent=g1614.t1;
OX371260.1_Lypha_dubia_genome_assembly,_chromosome:_1	AUGUSTUS	CDS	41869486	41869611	1	-	0	ID=g1614.t1.CDS2;Parent=g1614.t1;
OX371260.1_Lypha_dubia_genome_assembly,_chromosome:_1	AUGUSTUS	exon	41869486	41869611	.	-	.	ID=g1614.t1.exon2;Parent=g1614.t1;
OX371260.1_Lypha_dubia_genome_assembly,_chromosome:_1	AUGUSTUS	intron	41869612	41869674	1	-	.	ID=g1614.t1.intron2;Parent=g1614.t1;
OX371260.1_Lypha_dubia_genome_assembly,_chromosome:_1	AUGUSTUS	CDS	41869675	41869793	1	-	2	ID=g1614.t1.CDS3;Parent=g1614.t1;
OX371260.1_Lypha_dubia_genome_assembly,_chromosome:_1	AUGUSTUS	exon	41869675	41869793	.	-	.	ID=g1614.t1.exon3;Parent=g1614.t1;
OX371260.1_Lypha_dubia_genome_assembly,_chromosome:_1	AUGUSTUS	intron	41869794	41869851	1	-	.	ID=g1614.t1.intron3;Parent=g1614.t1;
OX371260.1_Lypha_dubia_genome_assembly,_chromosome:_1	AUGUSTUS	CDS	41869852	41870132	1	-	1	ID=g1614.t1.CDS4;Parent=g1614.t1;
OX371260.1_Lypha_dubia_genome_assembly,_chromosome:_1	AUGUSTUS	exon	41869852	41870132	.	-	.	ID=g1614.t1.exon4;Parent=g1614.t1;
OX371260.1_Lypha_dubia_genome_assembly,_chromosome:_1	AUGUSTUS	intron	41870133	41870201	1	-	.	ID=g1614.t1.intron4;Parent=g1614.t1;
OX371260.1_Lypha_dubia_genome_assembly,_chromosome:_1	AUGUSTUS	CDS	41870202	41870857	1	-	0	ID=g1614.t1.CDS5;Parent=g1614.t1;
OX371260.1_Lypha_dubia_genome_assembly,_chromosome:_1	AUGUSTUS	exon	41870202	41870857	.	-	.	ID=g1614.t1.exon5;Parent=g1614.t1;
OX371260.1_Lypha_dubia_genome_assembly,_chromosome:_1	AUGUSTUS	intron	41870858	41871054	1	-	.	ID=g1614.t1.intron5;Parent=g1614.t1;
OX371260.1_Lypha_dubia_genome_assembly,_chromosome:_1	AUGUSTUS	CDS	41871055	41871120	1	-	0	ID=g1614.t1.CDS6;Parent=g1614.t1;
OX371260.1_Lypha_dubia_genome_assembly,_chromosome:_1	AUGUSTUS	exon	41871055	41871120	.	-	.	ID=g1614.t1.exon6;Parent=g1614.t1;
OX371260.1_Lypha_dubia_genome_assembly,_chromosome:_1	AUGUSTUS	start_codon	41871118	41871120	.	-	0	ID=g1614.t1.start1;Parent=g1614.t1;
OX371260.1_Lypha_dubia_genome_assembly,_chromosome:_1	AUGUSTUS	gene	41881523	41882431	.	+	.	ID=g1615;
OX371260.1_Lypha_dubia_genome_assembly,_chromosome:_1	AUGUSTUS	mRNA	41881523	41882431	0.88	+	.	ID=g1615.t1;Parent=g1615;
OX371260.1_Lypha_dubia_genome_assembly,_chromosome:_1	AUGUSTUS	start_codon	41881523	41881525	.	+	0	ID=g1615.t1.start1;Parent=g1615.t1;
OX371260.1_Lypha_dubia_genome_assembly,_chromosome:_1	AUGUSTUS	CDS	41881523	41882431	0.88	+	0	ID=g1615.t1.CDS1;Parent=g1615.t1;
OX371260.1_Lypha_dubia_genome_assembly,_chromosome:_1	AUGUSTUS	exon	41881523	41882431	.	+	.	ID=g1615.t1.exon1;Parent=g1615.t1;
OX371260.1_Lypha_dubia_genome_assembly,_chromosome:_1	AUGUSTUS	stop_codon	41882429	41882431	.	+	0	ID=g1615.t1.stop1;Parent=g1615.t1;
OX371260.1_Lypha_dubia_genome_assembly,_chromosome:_1	AUGUSTUS	gene	41905413	41905832	.	+	.	ID=g1616;
OX371260.1_Lypha_dubia_genome_assembly,_chromosome:_1	AUGUSTUS	mRNA	41905413	41905832	1	+	.	ID=g1616.t1;Parent=g1616;
OX371260.1_Lypha_dubia_genome_assembly,_chromosome:_1	AUGUSTUS	start_codon	41905413	41905415	.	+	0	ID=g1616.t1.start1;Parent=g1616.t1;
OX371260.1_Lypha_dubia_genome_assembly,_chromosome:_1	AUGUSTUS	CDS	41905413	41905588	1	+	0	ID=g1616.t1.CDS1;Parent=g1616.t1;
OX371260.1_Lypha_dubia_genome_assembly,_chromosome:_1	AUGUSTUS	exon	41905413	41905588	.	+	.	ID=g1616.t1.exon1;Parent=g1616.t1;
OX371260.1_Lypha_dubia_genome_assembly,_chromosome:_1	AUGUSTUS	intron	41905589	41905658	1	+	.	ID=g1616.t1.intron1;Parent=g1616.t1;
OX371260.1_Lypha_dubia_genome_assembly,_chromosome:_1	AUGUSTUS	CDS	41905659	41905725	1	+	1	ID=g1616.t1.CDS2;Parent=g1616.t1;
OX371260.1_Lypha_dubia_genome_assembly,_chromosome:_1	AUGUSTUS	exon	41905659	41905725	.	+	.	ID=g1616.t1.exon2;Parent=g1616.t1;
OX371260.1_Lypha_dubia_genome_assembly,_chromosome:_1	AUGUSTUS	intron	41905726	41905790	1	+	.	ID=g1616.t1.intron2;Parent=g1616.t1;
OX371260.1_Lypha_dubia_genome_assembly,_chromosome:_1	AUGUSTUS	CDS	41905791	41905832	1	+	0	ID=g1616.t1.CDS3;Parent=g1616.t1;
OX371260.1_Lypha_dubia_genome_assembly,_chromosome:_1	AUGUSTUS	exon	41905791	41905832	.	+	.	ID=g1616.t1.exon3;Parent=g1616.t1;
OX371260.1_Lypha_dubia_genome_assembly,_chromosome:_1	AUGUSTUS	stop_codon	41905830	41905832	.	+	0	ID=g1616.t1.stop1;Parent=g1616.t1;
OX371260.1_Lypha_dubia_genome_assembly,_chromosome:_1	AUGUSTUS	gene	41907595	41922001	.	-	.	ID=g1617;
OX371260.1_Lypha_dubia_genome_assembly,_chromosome:_1	AUGUSTUS	mRNA	41907595	41922001	1	-	.	ID=g1617.t1;Parent=g1617;
OX371260.1_Lypha_dubia_genome_assembly,_chromosome:_1	AUGUSTUS	stop_codon	41907595	41907597	.	-	0	ID=g1617.t1.stop1;Parent=g1617.t1;
OX371260.1_Lypha_dubia_genome_assembly,_chromosome:_1	AUGUSTUS	CDS	41907595	41907629	1	-	2	ID=g1617.t1.CDS1;Parent=g1617.t1;
OX371260.1_Lypha_dubia_genome_assembly,_chromosome:_1	AUGUSTUS	exon	41907595	41907629	.	-	.	ID=g1617.t1.exon1;Parent=g1617.t1;
OX371260.1_Lypha_dubia_genome_assembly,_chromosome:_1	AUGUSTUS	intron	41907630	41907882	1	-	.	ID=g1617.t1.intron1;Parent=g1617.t1;
OX371260.1_Lypha_dubia_genome_assembly,_chromosome:_1	AUGUSTUS	CDS	41907883	41908010	1	-	1	ID=g1617.t1.CDS2;Parent=g1617.t1;
OX371260.1_Lypha_dubia_genome_assembly,_chromosome:_1	AUGUSTUS	exon	41907883	41908010	.	-	.	ID=g1617.t1.exon2;Parent=g1617.t1;
OX371260.1_Lypha_dubia_genome_assembly,_chromosome:_1	AUGUSTUS	intron	41908011	41908071	1	-	.	ID=g1617.t1.intron2;Parent=g1617.t1;
OX371260.1_Lypha_dubia_genome_assembly,_chromosome:_1	AUGUSTUS	CDS	41908072	41908355	1	-	0	ID=g1617.t1.CDS3;Parent=g1617.t1;
OX371260.1_Lypha_dubia_genome_assembly,_chromosome:_1	AUGUSTUS	exon	41908072	41908355	.	-	.	ID=g1617.t1.exon3;Parent=g1617.t1;
OX371260.1_Lypha_dubia_genome_assembly,_chromosome:_1	AUGUSTUS	intron	41908356	41908428	1	-	.	ID=g1617.t1.intron3;Parent=g1617.t1;
OX371260.1_Lypha_dubia_genome_assembly,_chromosome:_1	AUGUSTUS	CDS	41908429	41908561	1	-	1	ID=g1617.t1.CDS4;Parent=g1617.t1;
OX371260.1_Lypha_dubia_genome_assembly,_chromosome:_1	AUGUSTUS	exon	41908429	41908561	.	-	.	ID=g1617.t1.exon4;Parent=g1617.t1;
OX371260.1_Lypha_dubia_genome_assembly,_chromosome:_1	AUGUSTUS	intron	41908562	41908660	1	-	.	ID=g1617.t1.intron4;Parent=g1617.t1;
OX371260.1_Lypha_dubia_genome_assembly,_chromosome:_1	AUGUSTUS	CDS	41908661	41908768	1	-	1	ID=g1617.t1.CDS5;Parent=g1617.t1;
OX371260.1_Lypha_dubia_genome_assembly,_chromosome:_1	AUGUSTUS	exon	41908661	41908768	.	-	.	ID=g1617.t1.exon5;Parent=g1617.t1;
OX371260.1_Lypha_dubia_genome_assembly,_chromosome:_1	AUGUSTUS	intron	41908769	41908847	1	-	.	ID=g1617.t1.intron5;Parent=g1617.t1;
OX371260.1_Lypha_dubia_genome_assembly,_chromosome:_1	AUGUSTUS	CDS	41908848	41909276	1	-	1	ID=g1617.t1.CDS6;Parent=g1617.t1;
OX371260.1_Lypha_dubia_genome_assembly,_chromosome:_1	AUGUSTUS	exon	41908848	41909276	.	-	.	ID=g1617.t1.exon6;Parent=g1617.t1;
OX371260.1_Lypha_dubia_genome_assembly,_chromosome:_1	AUGUSTUS	intron	41909277	41909348	1	-	.	ID=g1617.t1.intron6;Parent=g1617.t1;
OX371260.1_Lypha_dubia_genome_assembly,_chromosome:_1	AUGUSTUS	CDS	41909349	41909511	1	-	2	ID=g1617.t1.CDS7;Parent=g1617.t1;
OX371260.1_Lypha_dubia_genome_assembly,_chromosome:_1	AUGUSTUS	exon	41909349	41909511	.	-	.	ID=g1617.t1.exon7;Parent=g1617.t1;
OX371260.1_Lypha_dubia_genome_assembly,_chromosome:_1	AUGUSTUS	intron	41909512	41921673	1	-	.	ID=g1617.t1.intron7;Parent=g1617.t1;
OX371260.1_Lypha_dubia_genome_assembly,_chromosome:_1	AUGUSTUS	CDS	41921674	41922001	1	-	0	ID=g1617.t1.CDS8;Parent=g1617.t1;
OX371260.1_Lypha_dubia_genome_assembly,_chromosome:_1	AUGUSTUS	exon	41921674	41922001	.	-	.	ID=g1617.t1.exon8;Parent=g1617.t1;
OX371260.1_Lypha_dubia_genome_assembly,_chromosome:_1	AUGUSTUS	start_codon	41921999	41922001	.	-	0	ID=g1617.t1.start1;Parent=g1617.t1;
OX371260.1_Lypha_dubia_genome_assembly,_chromosome:_1	AUGUSTUS	gene	41931225	41932173	.	-	.	ID=g1618;
OX371260.1_Lypha_dubia_genome_assembly,_chromosome:_1	AUGUSTUS	mRNA	41931225	41932173	1	-	.	ID=g1618.t1;Parent=g1618;
OX371260.1_Lypha_dubia_genome_assembly,_chromosome:_1	AUGUSTUS	stop_codon	41931225	41931227	.	-	0	ID=g1618.t1.stop1;Parent=g1618.t1;
OX371260.1_Lypha_dubia_genome_assembly,_chromosome:_1	AUGUSTUS	CDS	41931225	41931488	1	-	0	ID=g1618.t1.CDS1;Parent=g1618.t1;
OX371260.1_Lypha_dubia_genome_assembly,_chromosome:_1	AUGUSTUS	exon	41931225	41931488	.	-	.	ID=g1618.t1.exon1;Parent=g1618.t1;
OX371260.1_Lypha_dubia_genome_assembly,_chromosome:_1	AUGUSTUS	intron	41931489	41931551	1	-	.	ID=g1618.t1.intron1;Parent=g1618.t1;
OX371260.1_Lypha_dubia_genome_assembly,_chromosome:_1	AUGUSTUS	CDS	41931552	41931873	1	-	1	ID=g1618.t1.CDS2;Parent=g1618.t1;
OX371260.1_Lypha_dubia_genome_assembly,_chromosome:_1	AUGUSTUS	exon	41931552	41931873	.	-	.	ID=g1618.t1.exon2;Parent=g1618.t1;
OX371260.1_Lypha_dubia_genome_assembly,_chromosome:_1	AUGUSTUS	intron	41931874	41931934	1	-	.	ID=g1618.t1.intron2;Parent=g1618.t1;
OX371260.1_Lypha_dubia_genome_assembly,_chromosome:_1	AUGUSTUS	CDS	41931935	41932173	1	-	0	ID=g1618.t1.CDS3;Parent=g1618.t1;
OX371260.1_Lypha_dubia_genome_assembly,_chromosome:_1	AUGUSTUS	exon	41931935	41932173	.	-	.	ID=g1618.t1.exon3;Parent=g1618.t1;
OX371260.1_Lypha_dubia_genome_assembly,_chromosome:_1	AUGUSTUS	start_codon	41932171	41932173	.	-	0	ID=g1618.t1.start1;Parent=g1618.t1;
OX371260.1_Lypha_dubia_genome_assembly,_chromosome:_1	AUGUSTUS	gene	41932862	41933856	.	+	.	ID=g1619;
OX371260.1_Lypha_dubia_genome_assembly,_chromosome:_1	AUGUSTUS	mRNA	41932862	41933856	0.88	+	.	ID=g1619.t1;Parent=g1619;
OX371260.1_Lypha_dubia_genome_assembly,_chromosome:_1	AUGUSTUS	start_codon	41932862	41932864	.	+	0	ID=g1619.t1.start1;Parent=g1619.t1;
OX371260.1_Lypha_dubia_genome_assembly,_chromosome:_1	AUGUSTUS	CDS	41932862	41932963	0.88	+	0	ID=g1619.t1.CDS1;Parent=g1619.t1;
OX371260.1_Lypha_dubia_genome_assembly,_chromosome:_1	AUGUSTUS	exon	41932862	41932963	.	+	.	ID=g1619.t1.exon1;Parent=g1619.t1;
OX371260.1_Lypha_dubia_genome_assembly,_chromosome:_1	AUGUSTUS	intron	41932964	41933024	1	+	.	ID=g1619.t1.intron1;Parent=g1619.t1;
OX371260.1_Lypha_dubia_genome_assembly,_chromosome:_1	AUGUSTUS	CDS	41933025	41933146	1	+	0	ID=g1619.t1.CDS2;Parent=g1619.t1;
OX371260.1_Lypha_dubia_genome_assembly,_chromosome:_1	AUGUSTUS	exon	41933025	41933146	.	+	.	ID=g1619.t1.exon2;Parent=g1619.t1;
OX371260.1_Lypha_dubia_genome_assembly,_chromosome:_1	AUGUSTUS	intron	41933147	41933207	1	+	.	ID=g1619.t1.intron2;Parent=g1619.t1;
OX371260.1_Lypha_dubia_genome_assembly,_chromosome:_1	AUGUSTUS	CDS	41933208	41933529	1	+	1	ID=g1619.t1.CDS3;Parent=g1619.t1;
OX371260.1_Lypha_dubia_genome_assembly,_chromosome:_1	AUGUSTUS	exon	41933208	41933529	.	+	.	ID=g1619.t1.exon3;Parent=g1619.t1;
OX371260.1_Lypha_dubia_genome_assembly,_chromosome:_1	AUGUSTUS	intron	41933530	41933592	1	+	.	ID=g1619.t1.intron3;Parent=g1619.t1;
OX371260.1_Lypha_dubia_genome_assembly,_chromosome:_1	AUGUSTUS	CDS	41933593	41933856	1	+	0	ID=g1619.t1.CDS4;Parent=g1619.t1;
OX371260.1_Lypha_dubia_genome_assembly,_chromosome:_1	AUGUSTUS	exon	41933593	41933856	.	+	.	ID=g1619.t1.exon4;Parent=g1619.t1;
OX371260.1_Lypha_dubia_genome_assembly,_chromosome:_1	AUGUSTUS	stop_codon	41933854	41933856	.	+	0	ID=g1619.t1.stop1;Parent=g1619.t1;
OX371260.1_Lypha_dubia_genome_assembly,_chromosome:_1	AUGUSTUS	gene	41935761	41936595	.	+	.	ID=g1620;
OX371260.1_Lypha_dubia_genome_assembly,_chromosome:_1	AUGUSTUS	mRNA	41935761	41936595	1	+	.	ID=g1620.t1;Parent=g1620;
OX371260.1_Lypha_dubia_genome_assembly,_chromosome:_1	AUGUSTUS	start_codon	41935761	41935763	.	+	0	ID=g1620.t1.start1;Parent=g1620.t1;
OX371260.1_Lypha_dubia_genome_assembly,_chromosome:_1	AUGUSTUS	CDS	41935761	41935856	1	+	0	ID=g1620.t1.CDS1;Parent=g1620.t1;
OX371260.1_Lypha_dubia_genome_assembly,_chromosome:_1	AUGUSTUS	exon	41935761	41935856	.	+	.	ID=g1620.t1.exon1;Parent=g1620.t1;
OX371260.1_Lypha_dubia_genome_assembly,_chromosome:_1	AUGUSTUS	intron	41935857	41935923	1	+	.	ID=g1620.t1.intron1;Parent=g1620.t1;
OX371260.1_Lypha_dubia_genome_assembly,_chromosome:_1	AUGUSTUS	CDS	41935924	41936133	1	+	0	ID=g1620.t1.CDS2;Parent=g1620.t1;
OX371260.1_Lypha_dubia_genome_assembly,_chromosome:_1	AUGUSTUS	exon	41935924	41936133	.	+	.	ID=g1620.t1.exon2;Parent=g1620.t1;
OX371260.1_Lypha_dubia_genome_assembly,_chromosome:_1	AUGUSTUS	intron	41936134	41936415	1	+	.	ID=g1620.t1.intron2;Parent=g1620.t1;
OX371260.1_Lypha_dubia_genome_assembly,_chromosome:_1	AUGUSTUS	CDS	41936416	41936595	1	+	0	ID=g1620.t1.CDS3;Parent=g1620.t1;
OX371260.1_Lypha_dubia_genome_assembly,_chromosome:_1	AUGUSTUS	exon	41936416	41936595	.	+	.	ID=g1620.t1.exon3;Parent=g1620.t1;
OX371260.1_Lypha_dubia_genome_assembly,_chromosome:_1	AUGUSTUS	stop_codon	41936593	41936595	.	+	0	ID=g1620.t1.stop1;Parent=g1620.t1;
OX371260.1_Lypha_dubia_genome_assembly,_chromosome:_1	AUGUSTUS	gene	41937051	41937818	.	-	.	ID=g1621;
OX371260.1_Lypha_dubia_genome_assembly,_chromosome:_1	AUGUSTUS	mRNA	41937051	41937818	1	-	.	ID=g1621.t1;Parent=g1621;
OX371260.1_Lypha_dubia_genome_assembly,_chromosome:_1	AUGUSTUS	stop_codon	41937051	41937053	.	-	0	ID=g1621.t1.stop1;Parent=g1621.t1;
OX371260.1_Lypha_dubia_genome_assembly,_chromosome:_1	AUGUSTUS	CDS	41937051	41937542	1	-	0	ID=g1621.t1.CDS1;Parent=g1621.t1;
OX371260.1_Lypha_dubia_genome_assembly,_chromosome:_1	AUGUSTUS	exon	41937051	41937542	.	-	.	ID=g1621.t1.exon1;Parent=g1621.t1;
OX371260.1_Lypha_dubia_genome_assembly,_chromosome:_1	AUGUSTUS	intron	41937543	41937623	1	-	.	ID=g1621.t1.intron1;Parent=g1621.t1;
OX371260.1_Lypha_dubia_genome_assembly,_chromosome:_1	AUGUSTUS	CDS	41937624	41937818	1	-	0	ID=g1621.t1.CDS2;Parent=g1621.t1;
OX371260.1_Lypha_dubia_genome_assembly,_chromosome:_1	AUGUSTUS	exon	41937624	41937818	.	-	.	ID=g1621.t1.exon2;Parent=g1621.t1;
OX371260.1_Lypha_dubia_genome_assembly,_chromosome:_1	AUGUSTUS	start_codon	41937816	41937818	.	-	0	ID=g1621.t1.start1;Parent=g1621.t1;
OX371260.1_Lypha_dubia_genome_assembly,_chromosome:_1	AUGUSTUS	gene	41938688	41941218	.	-	.	ID=g1622;
OX371260.1_Lypha_dubia_genome_assembly,_chromosome:_1	AUGUSTUS	mRNA	41938688	41941218	1	-	.	ID=g1622.t1;Parent=g1622;
OX371260.1_Lypha_dubia_genome_assembly,_chromosome:_1	AUGUSTUS	stop_codon	41938688	41938690	.	-	0	ID=g1622.t1.stop1;Parent=g1622.t1;
OX371260.1_Lypha_dubia_genome_assembly,_chromosome:_1	AUGUSTUS	CDS	41938688	41939056	1	-	0	ID=g1622.t1.CDS1;Parent=g1622.t1;
OX371260.1_Lypha_dubia_genome_assembly,_chromosome:_1	AUGUSTUS	exon	41938688	41939056	.	-	.	ID=g1622.t1.exon1;Parent=g1622.t1;
OX371260.1_Lypha_dubia_genome_assembly,_chromosome:_1	AUGUSTUS	intron	41939057	41939322	1	-	.	ID=g1622.t1.intron1;Parent=g1622.t1;
OX371260.1_Lypha_dubia_genome_assembly,_chromosome:_1	AUGUSTUS	CDS	41939323	41939503	1	-	1	ID=g1622.t1.CDS2;Parent=g1622.t1;
OX371260.1_Lypha_dubia_genome_assembly,_chromosome:_1	AUGUSTUS	exon	41939323	41939503	.	-	.	ID=g1622.t1.exon2;Parent=g1622.t1;
OX371260.1_Lypha_dubia_genome_assembly,_chromosome:_1	AUGUSTUS	intron	41939504	41939571	1	-	.	ID=g1622.t1.intron2;Parent=g1622.t1;
OX371260.1_Lypha_dubia_genome_assembly,_chromosome:_1	AUGUSTUS	CDS	41939572	41940140	1	-	0	ID=g1622.t1.CDS3;Parent=g1622.t1;
OX371260.1_Lypha_dubia_genome_assembly,_chromosome:_1	AUGUSTUS	exon	41939572	41940140	.	-	.	ID=g1622.t1.exon3;Parent=g1622.t1;
OX371260.1_Lypha_dubia_genome_assembly,_chromosome:_1	AUGUSTUS	intron	41940141	41940206	1	-	.	ID=g1622.t1.intron3;Parent=g1622.t1;
OX371260.1_Lypha_dubia_genome_assembly,_chromosome:_1	AUGUSTUS	CDS	41940207	41940440	1	-	0	ID=g1622.t1.CDS4;Parent=g1622.t1;
OX371260.1_Lypha_dubia_genome_assembly,_chromosome:_1	AUGUSTUS	exon	41940207	41940440	.	-	.	ID=g1622.t1.exon4;Parent=g1622.t1;
OX371260.1_Lypha_dubia_genome_assembly,_chromosome:_1	AUGUSTUS	intron	41940441	41940502	1	-	.	ID=g1622.t1.intron4;Parent=g1622.t1;
OX371260.1_Lypha_dubia_genome_assembly,_chromosome:_1	AUGUSTUS	CDS	41940503	41940590	1	-	1	ID=g1622.t1.CDS5;Parent=g1622.t1;
OX371260.1_Lypha_dubia_genome_assembly,_chromosome:_1	AUGUSTUS	exon	41940503	41940590	.	-	.	ID=g1622.t1.exon5;Parent=g1622.t1;
OX371260.1_Lypha_dubia_genome_assembly,_chromosome:_1	AUGUSTUS	intron	41940591	41940648	1	-	.	ID=g1622.t1.intron5;Parent=g1622.t1;
OX371260.1_Lypha_dubia_genome_assembly,_chromosome:_1	AUGUSTUS	CDS	41940649	41940802	1	-	2	ID=g1622.t1.CDS6;Parent=g1622.t1;
OX371260.1_Lypha_dubia_genome_assembly,_chromosome:_1	AUGUSTUS	exon	41940649	41940802	.	-	.	ID=g1622.t1.exon6;Parent=g1622.t1;
OX371260.1_Lypha_dubia_genome_assembly,_chromosome:_1	AUGUSTUS	intron	41940803	41941145	1	-	.	ID=g1622.t1.intron6;Parent=g1622.t1;
OX371260.1_Lypha_dubia_genome_assembly,_chromosome:_1	AUGUSTUS	CDS	41941146	41941218	1	-	0	ID=g1622.t1.CDS7;Parent=g1622.t1;
OX371260.1_Lypha_dubia_genome_assembly,_chromosome:_1	AUGUSTUS	exon	41941146	41941218	.	-	.	ID=g1622.t1.exon7;Parent=g1622.t1;
OX371260.1_Lypha_dubia_genome_assembly,_chromosome:_1	AUGUSTUS	start_codon	41941216	41941218	.	-	0	ID=g1622.t1.start1;Parent=g1622.t1;
OX371260.1_Lypha_dubia_genome_assembly,_chromosome:_1	AUGUSTUS	gene	42018809	42048373	.	+	.	ID=g1623;
OX371260.1_Lypha_dubia_genome_assembly,_chromosome:_1	AUGUSTUS	mRNA	42018809	42048373	0.99	+	.	ID=g1623.t1;Parent=g1623;
OX371260.1_Lypha_dubia_genome_assembly,_chromosome:_1	AUGUSTUS	start_codon	42018809	42018811	.	+	0	ID=g1623.t1.start1;Parent=g1623.t1;
OX371260.1_Lypha_dubia_genome_assembly,_chromosome:_1	AUGUSTUS	CDS	42018809	42019317	1	+	0	ID=g1623.t1.CDS1;Parent=g1623.t1;
OX371260.1_Lypha_dubia_genome_assembly,_chromosome:_1	AUGUSTUS	exon	42018809	42019317	.	+	.	ID=g1623.t1.exon1;Parent=g1623.t1;
OX371260.1_Lypha_dubia_genome_assembly,_chromosome:_1	AUGUSTUS	intron	42019318	42033184	1	+	.	ID=g1623.t1.intron1;Parent=g1623.t1;
OX371260.1_Lypha_dubia_genome_assembly,_chromosome:_1	AUGUSTUS	CDS	42033185	42033382	1	+	1	ID=g1623.t1.CDS2;Parent=g1623.t1;
OX371260.1_Lypha_dubia_genome_assembly,_chromosome:_1	AUGUSTUS	exon	42033185	42033382	.	+	.	ID=g1623.t1.exon2;Parent=g1623.t1;
OX371260.1_Lypha_dubia_genome_assembly,_chromosome:_1	AUGUSTUS	intron	42033383	42035739	1	+	.	ID=g1623.t1.intron2;Parent=g1623.t1;
OX371260.1_Lypha_dubia_genome_assembly,_chromosome:_1	AUGUSTUS	CDS	42035740	42035911	1	+	1	ID=g1623.t1.CDS3;Parent=g1623.t1;
OX371260.1_Lypha_dubia_genome_assembly,_chromosome:_1	AUGUSTUS	exon	42035740	42035911	.	+	.	ID=g1623.t1.exon3;Parent=g1623.t1;
OX371260.1_Lypha_dubia_genome_assembly,_chromosome:_1	AUGUSTUS	intron	42035912	42045541	1	+	.	ID=g1623.t1.intron3;Parent=g1623.t1;
OX371260.1_Lypha_dubia_genome_assembly,_chromosome:_1	AUGUSTUS	CDS	42045542	42045678	1	+	0	ID=g1623.t1.CDS4;Parent=g1623.t1;
OX371260.1_Lypha_dubia_genome_assembly,_chromosome:_1	AUGUSTUS	exon	42045542	42045678	.	+	.	ID=g1623.t1.exon4;Parent=g1623.t1;
OX371260.1_Lypha_dubia_genome_assembly,_chromosome:_1	AUGUSTUS	intron	42045679	42045995	1	+	.	ID=g1623.t1.intron4;Parent=g1623.t1;
OX371260.1_Lypha_dubia_genome_assembly,_chromosome:_1	AUGUSTUS	CDS	42045996	42046178	1	+	1	ID=g1623.t1.CDS5;Parent=g1623.t1;
OX371260.1_Lypha_dubia_genome_assembly,_chromosome:_1	AUGUSTUS	exon	42045996	42046178	.	+	.	ID=g1623.t1.exon5;Parent=g1623.t1;
OX371260.1_Lypha_dubia_genome_assembly,_chromosome:_1	AUGUSTUS	intron	42046179	42048195	1	+	.	ID=g1623.t1.intron5;Parent=g1623.t1;
OX371260.1_Lypha_dubia_genome_assembly,_chromosome:_1	AUGUSTUS	CDS	42048196	42048373	0.99	+	1	ID=g1623.t1.CDS6;Parent=g1623.t1;
OX371260.1_Lypha_dubia_genome_assembly,_chromosome:_1	AUGUSTUS	exon	42048196	42048373	.	+	.	ID=g1623.t1.exon6;Parent=g1623.t1;
OX371260.1_Lypha_dubia_genome_assembly,_chromosome:_1	AUGUSTUS	stop_codon	42048371	42048373	.	+	0	ID=g1623.t1.stop1;Parent=g1623.t1;
OX371260.1_Lypha_dubia_genome_assembly,_chromosome:_1	GeneMark.hmm3	mRNA	42033228	42048373	.	+	.	ID=g1623.t2;Parent=g1623;
OX371260.1_Lypha_dubia_genome_assembly,_chromosome:_1	GeneMark.hmm3	start_codon	42033228	42033230	.	+	0	ID=g1623.t2.start1;Parent=g1623.t2;
OX371260.1_Lypha_dubia_genome_assembly,_chromosome:_1	GeneMark.hmm3	CDS	42033228	42033382	.	+	0	ID=g1623.t2.CDS1;Parent=g1623.t2;
OX371260.1_Lypha_dubia_genome_assembly,_chromosome:_1	GeneMark.hmm3	exon	42033228	42033382	0	+	.	ID=g1623.t2.exon1;Parent=g1623.t2;
OX371260.1_Lypha_dubia_genome_assembly,_chromosome:_1	GeneMark.hmm3	intron	42033383	42035739	.	+	1	ID=g1623.t2.intron1;Parent=g1623.t2;
OX371260.1_Lypha_dubia_genome_assembly,_chromosome:_1	GeneMark.hmm3	CDS	42035740	42035911	.	+	1	ID=g1623.t2.CDS2;Parent=g1623.t2;
OX371260.1_Lypha_dubia_genome_assembly,_chromosome:_1	GeneMark.hmm3	exon	42035740	42035911	0	+	.	ID=g1623.t2.exon2;Parent=g1623.t2;
OX371260.1_Lypha_dubia_genome_assembly,_chromosome:_1	GeneMark.hmm3	intron	42035912	42045541	.	+	0	ID=g1623.t2.intron2;Parent=g1623.t2;
OX371260.1_Lypha_dubia_genome_assembly,_chromosome:_1	GeneMark.hmm3	CDS	42045542	42045678	.	+	0	ID=g1623.t2.CDS3;Parent=g1623.t2;
OX371260.1_Lypha_dubia_genome_assembly,_chromosome:_1	GeneMark.hmm3	exon	42045542	42045678	0	+	.	ID=g1623.t2.exon3;Parent=g1623.t2;
OX371260.1_Lypha_dubia_genome_assembly,_chromosome:_1	GeneMark.hmm3	intron	42045679	42045995	.	+	1	ID=g1623.t2.intron3;Parent=g1623.t2;
OX371260.1_Lypha_dubia_genome_assembly,_chromosome:_1	GeneMark.hmm3	CDS	42045996	42046178	.	+	1	ID=g1623.t2.CDS4;Parent=g1623.t2;
OX371260.1_Lypha_dubia_genome_assembly,_chromosome:_1	GeneMark.hmm3	exon	42045996	42046178	0	+	.	ID=g1623.t2.exon4;Parent=g1623.t2;
OX371260.1_Lypha_dubia_genome_assembly,_chromosome:_1	GeneMark.hmm3	intron	42046179	42048195	.	+	1	ID=g1623.t2.intron4;Parent=g1623.t2;
OX371260.1_Lypha_dubia_genome_assembly,_chromosome:_1	GeneMark.hmm3	CDS	42048196	42048373	.	+	1	ID=g1623.t2.CDS5;Parent=g1623.t2;
OX371260.1_Lypha_dubia_genome_assembly,_chromosome:_1	GeneMark.hmm3	exon	42048196	42048373	0	+	.	ID=g1623.t2.exon5;Parent=g1623.t2;
OX371260.1_Lypha_dubia_genome_assembly,_chromosome:_1	GeneMark.hmm3	stop_codon	42048371	42048373	.	+	0	ID=g1623.t2.stop1;Parent=g1623.t2;
OX371260.1_Lypha_dubia_genome_assembly,_chromosome:_1	AUGUSTUS	gene	42052449	42052841	.	-	.	ID=g1624;
OX371260.1_Lypha_dubia_genome_assembly,_chromosome:_1	AUGUSTUS	mRNA	42052449	42052841	0.98	-	.	ID=g1624.t1;Parent=g1624;
OX371260.1_Lypha_dubia_genome_assembly,_chromosome:_1	AUGUSTUS	stop_codon	42052449	42052451	.	-	0	ID=g1624.t1.stop1;Parent=g1624.t1;
OX371260.1_Lypha_dubia_genome_assembly,_chromosome:_1	AUGUSTUS	CDS	42052449	42052841	0.98	-	0	ID=g1624.t1.CDS1;Parent=g1624.t1;
OX371260.1_Lypha_dubia_genome_assembly,_chromosome:_1	AUGUSTUS	exon	42052449	42052841	.	-	.	ID=g1624.t1.exon1;Parent=g1624.t1;
OX371260.1_Lypha_dubia_genome_assembly,_chromosome:_1	AUGUSTUS	start_codon	42052839	42052841	.	-	0	ID=g1624.t1.start1;Parent=g1624.t1;
OX371260.1_Lypha_dubia_genome_assembly,_chromosome:_1	AUGUSTUS	gene	42053298	42053693	.	-	.	ID=g1625;
OX371260.1_Lypha_dubia_genome_assembly,_chromosome:_1	AUGUSTUS	mRNA	42053298	42053693	1	-	.	ID=g1625.t1;Parent=g1625;
OX371260.1_Lypha_dubia_genome_assembly,_chromosome:_1	AUGUSTUS	stop_codon	42053298	42053300	.	-	0	ID=g1625.t1.stop1;Parent=g1625.t1;
OX371260.1_Lypha_dubia_genome_assembly,_chromosome:_1	AUGUSTUS	CDS	42053298	42053693	1	-	0	ID=g1625.t1.CDS1;Parent=g1625.t1;
OX371260.1_Lypha_dubia_genome_assembly,_chromosome:_1	AUGUSTUS	exon	42053298	42053693	.	-	.	ID=g1625.t1.exon1;Parent=g1625.t1;
OX371260.1_Lypha_dubia_genome_assembly,_chromosome:_1	AUGUSTUS	start_codon	42053691	42053693	.	-	0	ID=g1625.t1.start1;Parent=g1625.t1;
OX371260.1_Lypha_dubia_genome_assembly,_chromosome:_1	AUGUSTUS	gene	42067323	42074245	.	-	.	ID=g1626;
OX371260.1_Lypha_dubia_genome_assembly,_chromosome:_1	AUGUSTUS	mRNA	42067323	42074245	0.96	-	.	ID=g1626.t1;Parent=g1626;
OX371260.1_Lypha_dubia_genome_assembly,_chromosome:_1	AUGUSTUS	stop_codon	42067323	42067325	.	-	0	ID=g1626.t1.stop1;Parent=g1626.t1;
OX371260.1_Lypha_dubia_genome_assembly,_chromosome:_1	AUGUSTUS	CDS	42067323	42067389	1	-	1	ID=g1626.t1.CDS1;Parent=g1626.t1;
OX371260.1_Lypha_dubia_genome_assembly,_chromosome:_1	AUGUSTUS	exon	42067323	42067389	.	-	.	ID=g1626.t1.exon1;Parent=g1626.t1;
OX371260.1_Lypha_dubia_genome_assembly,_chromosome:_1	AUGUSTUS	intron	42067390	42070977	1	-	.	ID=g1626.t1.intron1;Parent=g1626.t1;
OX371260.1_Lypha_dubia_genome_assembly,_chromosome:_1	AUGUSTUS	CDS	42070978	42071083	1	-	2	ID=g1626.t1.CDS2;Parent=g1626.t1;
OX371260.1_Lypha_dubia_genome_assembly,_chromosome:_1	AUGUSTUS	exon	42070978	42071083	.	-	.	ID=g1626.t1.exon2;Parent=g1626.t1;
OX371260.1_Lypha_dubia_genome_assembly,_chromosome:_1	AUGUSTUS	intron	42071084	42071164	1	-	.	ID=g1626.t1.intron2;Parent=g1626.t1;
OX371260.1_Lypha_dubia_genome_assembly,_chromosome:_1	AUGUSTUS	CDS	42071165	42071243	1	-	0	ID=g1626.t1.CDS3;Parent=g1626.t1;
OX371260.1_Lypha_dubia_genome_assembly,_chromosome:_1	AUGUSTUS	exon	42071165	42071243	.	-	.	ID=g1626.t1.exon3;Parent=g1626.t1;
OX371260.1_Lypha_dubia_genome_assembly,_chromosome:_1	AUGUSTUS	intron	42071244	42071307	1	-	.	ID=g1626.t1.intron3;Parent=g1626.t1;
OX371260.1_Lypha_dubia_genome_assembly,_chromosome:_1	AUGUSTUS	CDS	42071308	42072072	1	-	0	ID=g1626.t1.CDS4;Parent=g1626.t1;
OX371260.1_Lypha_dubia_genome_assembly,_chromosome:_1	AUGUSTUS	exon	42071308	42072072	.	-	.	ID=g1626.t1.exon4;Parent=g1626.t1;
OX371260.1_Lypha_dubia_genome_assembly,_chromosome:_1	AUGUSTUS	intron	42072073	42072162	1	-	.	ID=g1626.t1.intron4;Parent=g1626.t1;
OX371260.1_Lypha_dubia_genome_assembly,_chromosome:_1	AUGUSTUS	CDS	42072163	42072278	1	-	2	ID=g1626.t1.CDS5;Parent=g1626.t1;
OX371260.1_Lypha_dubia_genome_assembly,_chromosome:_1	AUGUSTUS	exon	42072163	42072278	.	-	.	ID=g1626.t1.exon5;Parent=g1626.t1;
OX371260.1_Lypha_dubia_genome_assembly,_chromosome:_1	AUGUSTUS	intron	42072279	42074217	0.96	-	.	ID=g1626.t1.intron5;Parent=g1626.t1;
OX371260.1_Lypha_dubia_genome_assembly,_chromosome:_1	AUGUSTUS	CDS	42074218	42074245	0.96	-	0	ID=g1626.t1.CDS6;Parent=g1626.t1;
OX371260.1_Lypha_dubia_genome_assembly,_chromosome:_1	AUGUSTUS	exon	42074218	42074245	.	-	.	ID=g1626.t1.exon6;Parent=g1626.t1;
OX371260.1_Lypha_dubia_genome_assembly,_chromosome:_1	AUGUSTUS	start_codon	42074243	42074245	.	-	0	ID=g1626.t1.start1;Parent=g1626.t1;
OX371260.1_Lypha_dubia_genome_assembly,_chromosome:_1	AUGUSTUS	gene	42108511	42112530	.	+	.	ID=g1627;
OX371260.1_Lypha_dubia_genome_assembly,_chromosome:_1	AUGUSTUS	mRNA	42108511	42112530	1	+	.	ID=g1627.t1;Parent=g1627;
OX371260.1_Lypha_dubia_genome_assembly,_chromosome:_1	AUGUSTUS	start_codon	42108511	42108513	.	+	0	ID=g1627.t1.start1;Parent=g1627.t1;
OX371260.1_Lypha_dubia_genome_assembly,_chromosome:_1	AUGUSTUS	CDS	42108511	42108589	1	+	0	ID=g1627.t1.CDS1;Parent=g1627.t1;
OX371260.1_Lypha_dubia_genome_assembly,_chromosome:_1	AUGUSTUS	exon	42108511	42108589	.	+	.	ID=g1627.t1.exon1;Parent=g1627.t1;
OX371260.1_Lypha_dubia_genome_assembly,_chromosome:_1	AUGUSTUS	intron	42108590	42110945	1	+	.	ID=g1627.t1.intron1;Parent=g1627.t1;
OX371260.1_Lypha_dubia_genome_assembly,_chromosome:_1	AUGUSTUS	CDS	42110946	42111451	1	+	2	ID=g1627.t1.CDS2;Parent=g1627.t1;
OX371260.1_Lypha_dubia_genome_assembly,_chromosome:_1	AUGUSTUS	exon	42110946	42111451	.	+	.	ID=g1627.t1.exon2;Parent=g1627.t1;
OX371260.1_Lypha_dubia_genome_assembly,_chromosome:_1	AUGUSTUS	intron	42111452	42111541	1	+	.	ID=g1627.t1.intron2;Parent=g1627.t1;
OX371260.1_Lypha_dubia_genome_assembly,_chromosome:_1	AUGUSTUS	CDS	42111542	42112297	1	+	0	ID=g1627.t1.CDS3;Parent=g1627.t1;
OX371260.1_Lypha_dubia_genome_assembly,_chromosome:_1	AUGUSTUS	exon	42111542	42112297	.	+	.	ID=g1627.t1.exon3;Parent=g1627.t1;
OX371260.1_Lypha_dubia_genome_assembly,_chromosome:_1	AUGUSTUS	intron	42112298	42112392	1	+	.	ID=g1627.t1.intron3;Parent=g1627.t1;
OX371260.1_Lypha_dubia_genome_assembly,_chromosome:_1	AUGUSTUS	CDS	42112393	42112530	1	+	0	ID=g1627.t1.CDS4;Parent=g1627.t1;
OX371260.1_Lypha_dubia_genome_assembly,_chromosome:_1	AUGUSTUS	exon	42112393	42112530	.	+	.	ID=g1627.t1.exon4;Parent=g1627.t1;
OX371260.1_Lypha_dubia_genome_assembly,_chromosome:_1	AUGUSTUS	stop_codon	42112528	42112530	.	+	0	ID=g1627.t1.stop1;Parent=g1627.t1;
OX371260.1_Lypha_dubia_genome_assembly,_chromosome:_1	AUGUSTUS	gene	42116984	42119139	.	+	.	ID=g1628;
OX371260.1_Lypha_dubia_genome_assembly,_chromosome:_1	AUGUSTUS	mRNA	42116984	42119139	1	+	.	ID=g1628.t1;Parent=g1628;
OX371260.1_Lypha_dubia_genome_assembly,_chromosome:_1	AUGUSTUS	start_codon	42116984	42116986	.	+	0	ID=g1628.t1.start1;Parent=g1628.t1;
OX371260.1_Lypha_dubia_genome_assembly,_chromosome:_1	AUGUSTUS	CDS	42116984	42117041	1	+	0	ID=g1628.t1.CDS1;Parent=g1628.t1;
OX371260.1_Lypha_dubia_genome_assembly,_chromosome:_1	AUGUSTUS	exon	42116984	42117041	.	+	.	ID=g1628.t1.exon1;Parent=g1628.t1;
OX371260.1_Lypha_dubia_genome_assembly,_chromosome:_1	AUGUSTUS	intron	42117042	42117100	1	+	.	ID=g1628.t1.intron1;Parent=g1628.t1;
OX371260.1_Lypha_dubia_genome_assembly,_chromosome:_1	AUGUSTUS	CDS	42117101	42117552	1	+	2	ID=g1628.t1.CDS2;Parent=g1628.t1;
OX371260.1_Lypha_dubia_genome_assembly,_chromosome:_1	AUGUSTUS	exon	42117101	42117552	.	+	.	ID=g1628.t1.exon2;Parent=g1628.t1;
OX371260.1_Lypha_dubia_genome_assembly,_chromosome:_1	AUGUSTUS	intron	42117553	42118731	1	+	.	ID=g1628.t1.intron2;Parent=g1628.t1;
OX371260.1_Lypha_dubia_genome_assembly,_chromosome:_1	AUGUSTUS	CDS	42118732	42119139	1	+	0	ID=g1628.t1.CDS3;Parent=g1628.t1;
OX371260.1_Lypha_dubia_genome_assembly,_chromosome:_1	AUGUSTUS	exon	42118732	42119139	.	+	.	ID=g1628.t1.exon3;Parent=g1628.t1;
OX371260.1_Lypha_dubia_genome_assembly,_chromosome:_1	AUGUSTUS	stop_codon	42119137	42119139	.	+	0	ID=g1628.t1.stop1;Parent=g1628.t1;
OX371260.1_Lypha_dubia_genome_assembly,_chromosome:_1	AUGUSTUS	gene	42120255	42123478	.	-	.	ID=g1629;
OX371260.1_Lypha_dubia_genome_assembly,_chromosome:_1	AUGUSTUS	mRNA	42120255	42123478	1	-	.	ID=g1629.t1;Parent=g1629;
OX371260.1_Lypha_dubia_genome_assembly,_chromosome:_1	AUGUSTUS	stop_codon	42120255	42120257	.	-	0	ID=g1629.t1.stop1;Parent=g1629.t1;
OX371260.1_Lypha_dubia_genome_assembly,_chromosome:_1	AUGUSTUS	CDS	42120255	42120790	1	-	2	ID=g1629.t1.CDS1;Parent=g1629.t1;
OX371260.1_Lypha_dubia_genome_assembly,_chromosome:_1	AUGUSTUS	exon	42120255	42120790	.	-	.	ID=g1629.t1.exon1;Parent=g1629.t1;
OX371260.1_Lypha_dubia_genome_assembly,_chromosome:_1	AUGUSTUS	intron	42120791	42121966	1	-	.	ID=g1629.t1.intron1;Parent=g1629.t1;
OX371260.1_Lypha_dubia_genome_assembly,_chromosome:_1	AUGUSTUS	CDS	42121967	42122107	1	-	2	ID=g1629.t1.CDS2;Parent=g1629.t1;
OX371260.1_Lypha_dubia_genome_assembly,_chromosome:_1	AUGUSTUS	exon	42121967	42122107	.	-	.	ID=g1629.t1.exon2;Parent=g1629.t1;
OX371260.1_Lypha_dubia_genome_assembly,_chromosome:_1	AUGUSTUS	intron	42122108	42122939	1	-	.	ID=g1629.t1.intron2;Parent=g1629.t1;
OX371260.1_Lypha_dubia_genome_assembly,_chromosome:_1	AUGUSTUS	CDS	42122940	42123075	1	-	0	ID=g1629.t1.CDS3;Parent=g1629.t1;
OX371260.1_Lypha_dubia_genome_assembly,_chromosome:_1	AUGUSTUS	exon	42122940	42123075	.	-	.	ID=g1629.t1.exon3;Parent=g1629.t1;
OX371260.1_Lypha_dubia_genome_assembly,_chromosome:_1	AUGUSTUS	intron	42123076	42123190	1	-	.	ID=g1629.t1.intron3;Parent=g1629.t1;
OX371260.1_Lypha_dubia_genome_assembly,_chromosome:_1	AUGUSTUS	CDS	42123191	42123324	1	-	2	ID=g1629.t1.CDS4;Parent=g1629.t1;
OX371260.1_Lypha_dubia_genome_assembly,_chromosome:_1	AUGUSTUS	exon	42123191	42123324	.	-	.	ID=g1629.t1.exon4;Parent=g1629.t1;
OX371260.1_Lypha_dubia_genome_assembly,_chromosome:_1	AUGUSTUS	intron	42123325	42123408	1	-	.	ID=g1629.t1.intron4;Parent=g1629.t1;
OX371260.1_Lypha_dubia_genome_assembly,_chromosome:_1	AUGUSTUS	CDS	42123409	42123478	1	-	0	ID=g1629.t1.CDS5;Parent=g1629.t1;
OX371260.1_Lypha_dubia_genome_assembly,_chromosome:_1	AUGUSTUS	exon	42123409	42123478	.	-	.	ID=g1629.t1.exon5;Parent=g1629.t1;
OX371260.1_Lypha_dubia_genome_assembly,_chromosome:_1	AUGUSTUS	start_codon	42123476	42123478	.	-	0	ID=g1629.t1.start1;Parent=g1629.t1;
OX371260.1_Lypha_dubia_genome_assembly,_chromosome:_1	AUGUSTUS	gene	42399815	42402418	.	+	.	ID=g1630;
OX371260.1_Lypha_dubia_genome_assembly,_chromosome:_1	AUGUSTUS	mRNA	42399815	42402418	1	+	.	ID=g1630.t1;Parent=g1630;
OX371260.1_Lypha_dubia_genome_assembly,_chromosome:_1	AUGUSTUS	start_codon	42399815	42399817	.	+	0	ID=g1630.t1.start1;Parent=g1630.t1;
OX371260.1_Lypha_dubia_genome_assembly,_chromosome:_1	AUGUSTUS	CDS	42399815	42402418	1	+	0	ID=g1630.t1.CDS1;Parent=g1630.t1;
OX371260.1_Lypha_dubia_genome_assembly,_chromosome:_1	AUGUSTUS	exon	42399815	42402418	.	+	.	ID=g1630.t1.exon1;Parent=g1630.t1;
OX371260.1_Lypha_dubia_genome_assembly,_chromosome:_1	AUGUSTUS	stop_codon	42402416	42402418	.	+	0	ID=g1630.t1.stop1;Parent=g1630.t1;
OX371260.1_Lypha_dubia_genome_assembly,_chromosome:_1	AUGUSTUS	gene	42402551	42404044	.	+	.	ID=g1631;
OX371260.1_Lypha_dubia_genome_assembly,_chromosome:_1	AUGUSTUS	mRNA	42402551	42404044	1	+	.	ID=g1631.t1;Parent=g1631;
OX371260.1_Lypha_dubia_genome_assembly,_chromosome:_1	AUGUSTUS	start_codon	42402551	42402553	.	+	0	ID=g1631.t1.start1;Parent=g1631.t1;
OX371260.1_Lypha_dubia_genome_assembly,_chromosome:_1	AUGUSTUS	CDS	42402551	42404044	1	+	0	ID=g1631.t1.CDS1;Parent=g1631.t1;
OX371260.1_Lypha_dubia_genome_assembly,_chromosome:_1	AUGUSTUS	exon	42402551	42404044	.	+	.	ID=g1631.t1.exon1;Parent=g1631.t1;
OX371260.1_Lypha_dubia_genome_assembly,_chromosome:_1	AUGUSTUS	stop_codon	42404042	42404044	.	+	0	ID=g1631.t1.stop1;Parent=g1631.t1;
OX371260.1_Lypha_dubia_genome_assembly,_chromosome:_1	AUGUSTUS	gene	42441241	42442182	.	+	.	ID=g1632;
OX371260.1_Lypha_dubia_genome_assembly,_chromosome:_1	AUGUSTUS	mRNA	42441241	42442182	1	+	.	ID=g1632.t1;Parent=g1632;
OX371260.1_Lypha_dubia_genome_assembly,_chromosome:_1	AUGUSTUS	start_codon	42441241	42441243	.	+	0	ID=g1632.t1.start1;Parent=g1632.t1;
OX371260.1_Lypha_dubia_genome_assembly,_chromosome:_1	AUGUSTUS	CDS	42441241	42442182	1	+	0	ID=g1632.t1.CDS1;Parent=g1632.t1;
OX371260.1_Lypha_dubia_genome_assembly,_chromosome:_1	AUGUSTUS	exon	42441241	42442182	.	+	.	ID=g1632.t1.exon1;Parent=g1632.t1;
OX371260.1_Lypha_dubia_genome_assembly,_chromosome:_1	AUGUSTUS	stop_codon	42442180	42442182	.	+	0	ID=g1632.t1.stop1;Parent=g1632.t1;
OX371260.1_Lypha_dubia_genome_assembly,_chromosome:_1	AUGUSTUS	gene	42472155	42476677	.	+	.	ID=g1633;
OX371260.1_Lypha_dubia_genome_assembly,_chromosome:_1	AUGUSTUS	mRNA	42472155	42476677	1	+	.	ID=g1633.t1;Parent=g1633;
OX371260.1_Lypha_dubia_genome_assembly,_chromosome:_1	AUGUSTUS	start_codon	42472155	42472157	.	+	0	ID=g1633.t1.start1;Parent=g1633.t1;
OX371260.1_Lypha_dubia_genome_assembly,_chromosome:_1	AUGUSTUS	CDS	42472155	42472479	1	+	0	ID=g1633.t1.CDS1;Parent=g1633.t1;
OX371260.1_Lypha_dubia_genome_assembly,_chromosome:_1	AUGUSTUS	exon	42472155	42472479	.	+	.	ID=g1633.t1.exon1;Parent=g1633.t1;
OX371260.1_Lypha_dubia_genome_assembly,_chromosome:_1	AUGUSTUS	intron	42472480	42474525	1	+	.	ID=g1633.t1.intron1;Parent=g1633.t1;
OX371260.1_Lypha_dubia_genome_assembly,_chromosome:_1	AUGUSTUS	CDS	42474526	42474703	1	+	2	ID=g1633.t1.CDS2;Parent=g1633.t1;
OX371260.1_Lypha_dubia_genome_assembly,_chromosome:_1	AUGUSTUS	exon	42474526	42474703	.	+	.	ID=g1633.t1.exon2;Parent=g1633.t1;
OX371260.1_Lypha_dubia_genome_assembly,_chromosome:_1	AUGUSTUS	intron	42474704	42476358	1	+	.	ID=g1633.t1.intron2;Parent=g1633.t1;
OX371260.1_Lypha_dubia_genome_assembly,_chromosome:_1	AUGUSTUS	CDS	42476359	42476677	1	+	1	ID=g1633.t1.CDS3;Parent=g1633.t1;
OX371260.1_Lypha_dubia_genome_assembly,_chromosome:_1	AUGUSTUS	exon	42476359	42476677	.	+	.	ID=g1633.t1.exon3;Parent=g1633.t1;
OX371260.1_Lypha_dubia_genome_assembly,_chromosome:_1	AUGUSTUS	stop_codon	42476675	42476677	.	+	0	ID=g1633.t1.stop1;Parent=g1633.t1;
OX371260.1_Lypha_dubia_genome_assembly,_chromosome:_1	AUGUSTUS	gene	42476729	42477163	.	+	.	ID=g1634;
OX371260.1_Lypha_dubia_genome_assembly,_chromosome:_1	AUGUSTUS	mRNA	42476729	42477163	1	+	.	ID=g1634.t1;Parent=g1634;
OX371260.1_Lypha_dubia_genome_assembly,_chromosome:_1	AUGUSTUS	start_codon	42476729	42476731	.	+	0	ID=g1634.t1.start1;Parent=g1634.t1;
OX371260.1_Lypha_dubia_genome_assembly,_chromosome:_1	AUGUSTUS	CDS	42476729	42477163	1	+	0	ID=g1634.t1.CDS1;Parent=g1634.t1;
OX371260.1_Lypha_dubia_genome_assembly,_chromosome:_1	AUGUSTUS	exon	42476729	42477163	.	+	.	ID=g1634.t1.exon1;Parent=g1634.t1;
OX371260.1_Lypha_dubia_genome_assembly,_chromosome:_1	AUGUSTUS	stop_codon	42477161	42477163	.	+	0	ID=g1634.t1.stop1;Parent=g1634.t1;
OX371260.1_Lypha_dubia_genome_assembly,_chromosome:_1	AUGUSTUS	gene	42531423	42531935	.	+	.	ID=g1635;
OX371260.1_Lypha_dubia_genome_assembly,_chromosome:_1	AUGUSTUS	mRNA	42531423	42531935	0.95	+	.	ID=g1635.t1;Parent=g1635;
OX371260.1_Lypha_dubia_genome_assembly,_chromosome:_1	AUGUSTUS	start_codon	42531423	42531425	.	+	0	ID=g1635.t1.start1;Parent=g1635.t1;
OX371260.1_Lypha_dubia_genome_assembly,_chromosome:_1	AUGUSTUS	CDS	42531423	42531935	0.95	+	0	ID=g1635.t1.CDS1;Parent=g1635.t1;
OX371260.1_Lypha_dubia_genome_assembly,_chromosome:_1	AUGUSTUS	exon	42531423	42531935	.	+	.	ID=g1635.t1.exon1;Parent=g1635.t1;
OX371260.1_Lypha_dubia_genome_assembly,_chromosome:_1	AUGUSTUS	stop_codon	42531933	42531935	.	+	0	ID=g1635.t1.stop1;Parent=g1635.t1;
OX371260.1_Lypha_dubia_genome_assembly,_chromosome:_1	AUGUSTUS	gene	42532060	42532870	.	+	.	ID=g1636;
OX371260.1_Lypha_dubia_genome_assembly,_chromosome:_1	AUGUSTUS	mRNA	42532060	42532870	0.84	+	.	ID=g1636.t1;Parent=g1636;
OX371260.1_Lypha_dubia_genome_assembly,_chromosome:_1	AUGUSTUS	start_codon	42532060	42532062	.	+	0	ID=g1636.t1.start1;Parent=g1636.t1;
OX371260.1_Lypha_dubia_genome_assembly,_chromosome:_1	AUGUSTUS	CDS	42532060	42532533	0.97	+	0	ID=g1636.t1.CDS1;Parent=g1636.t1;
OX371260.1_Lypha_dubia_genome_assembly,_chromosome:_1	AUGUSTUS	exon	42532060	42532533	.	+	.	ID=g1636.t1.exon1;Parent=g1636.t1;
OX371260.1_Lypha_dubia_genome_assembly,_chromosome:_1	AUGUSTUS	intron	42532534	42532654	0.87	+	.	ID=g1636.t1.intron1;Parent=g1636.t1;
OX371260.1_Lypha_dubia_genome_assembly,_chromosome:_1	AUGUSTUS	CDS	42532655	42532870	0.87	+	0	ID=g1636.t1.CDS2;Parent=g1636.t1;
OX371260.1_Lypha_dubia_genome_assembly,_chromosome:_1	AUGUSTUS	exon	42532655	42532870	.	+	.	ID=g1636.t1.exon2;Parent=g1636.t1;
OX371260.1_Lypha_dubia_genome_assembly,_chromosome:_1	AUGUSTUS	stop_codon	42532868	42532870	.	+	0	ID=g1636.t1.stop1;Parent=g1636.t1;
OX371260.1_Lypha_dubia_genome_assembly,_chromosome:_1	AUGUSTUS	gene	42591385	42597265	.	-	.	ID=g1637;
OX371260.1_Lypha_dubia_genome_assembly,_chromosome:_1	AUGUSTUS	mRNA	42591385	42597265	1	-	.	ID=g1637.t1;Parent=g1637;
OX371260.1_Lypha_dubia_genome_assembly,_chromosome:_1	AUGUSTUS	stop_codon	42591385	42591387	.	-	0	ID=g1637.t1.stop1;Parent=g1637.t1;
OX371260.1_Lypha_dubia_genome_assembly,_chromosome:_1	AUGUSTUS	CDS	42591385	42591611	1	-	2	ID=g1637.t1.CDS1;Parent=g1637.t1;
OX371260.1_Lypha_dubia_genome_assembly,_chromosome:_1	AUGUSTUS	exon	42591385	42591611	.	-	.	ID=g1637.t1.exon1;Parent=g1637.t1;
OX371260.1_Lypha_dubia_genome_assembly,_chromosome:_1	AUGUSTUS	intron	42591612	42591770	1	-	.	ID=g1637.t1.intron1;Parent=g1637.t1;
OX371260.1_Lypha_dubia_genome_assembly,_chromosome:_1	AUGUSTUS	CDS	42591771	42592038	1	-	0	ID=g1637.t1.CDS2;Parent=g1637.t1;
OX371260.1_Lypha_dubia_genome_assembly,_chromosome:_1	AUGUSTUS	exon	42591771	42592038	.	-	.	ID=g1637.t1.exon2;Parent=g1637.t1;
OX371260.1_Lypha_dubia_genome_assembly,_chromosome:_1	AUGUSTUS	intron	42592039	42597181	1	-	.	ID=g1637.t1.intron2;Parent=g1637.t1;
OX371260.1_Lypha_dubia_genome_assembly,_chromosome:_1	AUGUSTUS	CDS	42597182	42597265	1	-	0	ID=g1637.t1.CDS3;Parent=g1637.t1;
OX371260.1_Lypha_dubia_genome_assembly,_chromosome:_1	AUGUSTUS	exon	42597182	42597265	.	-	.	ID=g1637.t1.exon3;Parent=g1637.t1;
OX371260.1_Lypha_dubia_genome_assembly,_chromosome:_1	AUGUSTUS	start_codon	42597263	42597265	.	-	0	ID=g1637.t1.start1;Parent=g1637.t1;
OX371260.1_Lypha_dubia_genome_assembly,_chromosome:_1	AUGUSTUS	gene	42622662	42652143	.	+	.	ID=g1638;
OX371260.1_Lypha_dubia_genome_assembly,_chromosome:_1	AUGUSTUS	mRNA	42622662	42652143	1	+	.	ID=g1638.t1;Parent=g1638;
OX371260.1_Lypha_dubia_genome_assembly,_chromosome:_1	AUGUSTUS	start_codon	42622662	42622664	.	+	0	ID=g1638.t1.start1;Parent=g1638.t1;
OX371260.1_Lypha_dubia_genome_assembly,_chromosome:_1	AUGUSTUS	CDS	42622662	42623572	1	+	0	ID=g1638.t1.CDS1;Parent=g1638.t1;
OX371260.1_Lypha_dubia_genome_assembly,_chromosome:_1	AUGUSTUS	exon	42622662	42623572	.	+	.	ID=g1638.t1.exon1;Parent=g1638.t1;
OX371260.1_Lypha_dubia_genome_assembly,_chromosome:_1	AUGUSTUS	intron	42623573	42627294	1	+	.	ID=g1638.t1.intron1;Parent=g1638.t1;
OX371260.1_Lypha_dubia_genome_assembly,_chromosome:_1	AUGUSTUS	CDS	42627295	42627495	1	+	1	ID=g1638.t1.CDS2;Parent=g1638.t1;
OX371260.1_Lypha_dubia_genome_assembly,_chromosome:_1	AUGUSTUS	exon	42627295	42627495	.	+	.	ID=g1638.t1.exon2;Parent=g1638.t1;
OX371260.1_Lypha_dubia_genome_assembly,_chromosome:_1	AUGUSTUS	intron	42627496	42634811	1	+	.	ID=g1638.t1.intron2;Parent=g1638.t1;
OX371260.1_Lypha_dubia_genome_assembly,_chromosome:_1	AUGUSTUS	CDS	42634812	42635087	1	+	1	ID=g1638.t1.CDS3;Parent=g1638.t1;
OX371260.1_Lypha_dubia_genome_assembly,_chromosome:_1	AUGUSTUS	exon	42634812	42635087	.	+	.	ID=g1638.t1.exon3;Parent=g1638.t1;
OX371260.1_Lypha_dubia_genome_assembly,_chromosome:_1	AUGUSTUS	intron	42635088	42635269	1	+	.	ID=g1638.t1.intron3;Parent=g1638.t1;
OX371260.1_Lypha_dubia_genome_assembly,_chromosome:_1	AUGUSTUS	CDS	42635270	42635441	1	+	1	ID=g1638.t1.CDS4;Parent=g1638.t1;
OX371260.1_Lypha_dubia_genome_assembly,_chromosome:_1	AUGUSTUS	exon	42635270	42635441	.	+	.	ID=g1638.t1.exon4;Parent=g1638.t1;
OX371260.1_Lypha_dubia_genome_assembly,_chromosome:_1	AUGUSTUS	intron	42635442	42636071	1	+	.	ID=g1638.t1.intron4;Parent=g1638.t1;
OX371260.1_Lypha_dubia_genome_assembly,_chromosome:_1	AUGUSTUS	CDS	42636072	42637632	1	+	0	ID=g1638.t1.CDS5;Parent=g1638.t1;
OX371260.1_Lypha_dubia_genome_assembly,_chromosome:_1	AUGUSTUS	exon	42636072	42637632	.	+	.	ID=g1638.t1.exon5;Parent=g1638.t1;
OX371260.1_Lypha_dubia_genome_assembly,_chromosome:_1	AUGUSTUS	intron	42637633	42637713	1	+	.	ID=g1638.t1.intron5;Parent=g1638.t1;
OX371260.1_Lypha_dubia_genome_assembly,_chromosome:_1	AUGUSTUS	CDS	42637714	42638475	1	+	2	ID=g1638.t1.CDS6;Parent=g1638.t1;
OX371260.1_Lypha_dubia_genome_assembly,_chromosome:_1	AUGUSTUS	exon	42637714	42638475	.	+	.	ID=g1638.t1.exon6;Parent=g1638.t1;
OX371260.1_Lypha_dubia_genome_assembly,_chromosome:_1	AUGUSTUS	intron	42638476	42641182	1	+	.	ID=g1638.t1.intron6;Parent=g1638.t1;
OX371260.1_Lypha_dubia_genome_assembly,_chromosome:_1	AUGUSTUS	CDS	42641183	42641614	1	+	2	ID=g1638.t1.CDS7;Parent=g1638.t1;
OX371260.1_Lypha_dubia_genome_assembly,_chromosome:_1	AUGUSTUS	exon	42641183	42641614	.	+	.	ID=g1638.t1.exon7;Parent=g1638.t1;
OX371260.1_Lypha_dubia_genome_assembly,_chromosome:_1	AUGUSTUS	intron	42641615	42649439	1	+	.	ID=g1638.t1.intron7;Parent=g1638.t1;
OX371260.1_Lypha_dubia_genome_assembly,_chromosome:_1	AUGUSTUS	CDS	42649440	42649548	1	+	2	ID=g1638.t1.CDS8;Parent=g1638.t1;
OX371260.1_Lypha_dubia_genome_assembly,_chromosome:_1	AUGUSTUS	exon	42649440	42649548	.	+	.	ID=g1638.t1.exon8;Parent=g1638.t1;
OX371260.1_Lypha_dubia_genome_assembly,_chromosome:_1	AUGUSTUS	intron	42649549	42651932	1	+	.	ID=g1638.t1.intron8;Parent=g1638.t1;
OX371260.1_Lypha_dubia_genome_assembly,_chromosome:_1	AUGUSTUS	CDS	42651933	42652143	1	+	1	ID=g1638.t1.CDS9;Parent=g1638.t1;
OX371260.1_Lypha_dubia_genome_assembly,_chromosome:_1	AUGUSTUS	exon	42651933	42652143	.	+	.	ID=g1638.t1.exon9;Parent=g1638.t1;
OX371260.1_Lypha_dubia_genome_assembly,_chromosome:_1	AUGUSTUS	stop_codon	42652141	42652143	.	+	0	ID=g1638.t1.stop1;Parent=g1638.t1;
OX371260.1_Lypha_dubia_genome_assembly,_chromosome:_1	AUGUSTUS	gene	42661079	42666816	.	-	.	ID=g1639;
OX371260.1_Lypha_dubia_genome_assembly,_chromosome:_1	AUGUSTUS	mRNA	42661079	42666816	1	-	.	ID=g1639.t1;Parent=g1639;
OX371260.1_Lypha_dubia_genome_assembly,_chromosome:_1	AUGUSTUS	stop_codon	42661079	42661081	.	-	0	ID=g1639.t1.stop1;Parent=g1639.t1;
OX371260.1_Lypha_dubia_genome_assembly,_chromosome:_1	AUGUSTUS	CDS	42661079	42661306	1	-	0	ID=g1639.t1.CDS1;Parent=g1639.t1;
OX371260.1_Lypha_dubia_genome_assembly,_chromosome:_1	AUGUSTUS	exon	42661079	42661306	.	-	.	ID=g1639.t1.exon1;Parent=g1639.t1;
OX371260.1_Lypha_dubia_genome_assembly,_chromosome:_1	AUGUSTUS	intron	42661307	42661399	1	-	.	ID=g1639.t1.intron1;Parent=g1639.t1;
OX371260.1_Lypha_dubia_genome_assembly,_chromosome:_1	AUGUSTUS	CDS	42661400	42661930	1	-	0	ID=g1639.t1.CDS2;Parent=g1639.t1;
OX371260.1_Lypha_dubia_genome_assembly,_chromosome:_1	AUGUSTUS	exon	42661400	42661930	.	-	.	ID=g1639.t1.exon2;Parent=g1639.t1;
OX371260.1_Lypha_dubia_genome_assembly,_chromosome:_1	AUGUSTUS	intron	42661931	42666708	1	-	.	ID=g1639.t1.intron2;Parent=g1639.t1;
OX371260.1_Lypha_dubia_genome_assembly,_chromosome:_1	AUGUSTUS	CDS	42666709	42666816	1	-	0	ID=g1639.t1.CDS3;Parent=g1639.t1;
OX371260.1_Lypha_dubia_genome_assembly,_chromosome:_1	AUGUSTUS	exon	42666709	42666816	.	-	.	ID=g1639.t1.exon3;Parent=g1639.t1;
OX371260.1_Lypha_dubia_genome_assembly,_chromosome:_1	AUGUSTUS	start_codon	42666814	42666816	.	-	0	ID=g1639.t1.start1;Parent=g1639.t1;
OX371260.1_Lypha_dubia_genome_assembly,_chromosome:_1	AUGUSTUS	gene	42667926	42674718	.	+	.	ID=g1640;
OX371260.1_Lypha_dubia_genome_assembly,_chromosome:_1	AUGUSTUS	mRNA	42667926	42674718	1	+	.	ID=g1640.t1;Parent=g1640;
OX371260.1_Lypha_dubia_genome_assembly,_chromosome:_1	AUGUSTUS	start_codon	42667926	42667928	.	+	0	ID=g1640.t1.start1;Parent=g1640.t1;
OX371260.1_Lypha_dubia_genome_assembly,_chromosome:_1	AUGUSTUS	CDS	42667926	42668053	1	+	0	ID=g1640.t1.CDS1;Parent=g1640.t1;
OX371260.1_Lypha_dubia_genome_assembly,_chromosome:_1	AUGUSTUS	exon	42667926	42668053	.	+	.	ID=g1640.t1.exon1;Parent=g1640.t1;
OX371260.1_Lypha_dubia_genome_assembly,_chromosome:_1	AUGUSTUS	intron	42668054	42668414	1	+	.	ID=g1640.t1.intron1;Parent=g1640.t1;
OX371260.1_Lypha_dubia_genome_assembly,_chromosome:_1	AUGUSTUS	CDS	42668415	42668552	1	+	1	ID=g1640.t1.CDS2;Parent=g1640.t1;
OX371260.1_Lypha_dubia_genome_assembly,_chromosome:_1	AUGUSTUS	exon	42668415	42668552	.	+	.	ID=g1640.t1.exon2;Parent=g1640.t1;
OX371260.1_Lypha_dubia_genome_assembly,_chromosome:_1	AUGUSTUS	intron	42668553	42668615	1	+	.	ID=g1640.t1.intron2;Parent=g1640.t1;
OX371260.1_Lypha_dubia_genome_assembly,_chromosome:_1	AUGUSTUS	CDS	42668616	42668746	1	+	1	ID=g1640.t1.CDS3;Parent=g1640.t1;
OX371260.1_Lypha_dubia_genome_assembly,_chromosome:_1	AUGUSTUS	exon	42668616	42668746	.	+	.	ID=g1640.t1.exon3;Parent=g1640.t1;
OX371260.1_Lypha_dubia_genome_assembly,_chromosome:_1	AUGUSTUS	intron	42668747	42669798	1	+	.	ID=g1640.t1.intron3;Parent=g1640.t1;
OX371260.1_Lypha_dubia_genome_assembly,_chromosome:_1	AUGUSTUS	CDS	42669799	42669914	1	+	2	ID=g1640.t1.CDS4;Parent=g1640.t1;
OX371260.1_Lypha_dubia_genome_assembly,_chromosome:_1	AUGUSTUS	exon	42669799	42669914	.	+	.	ID=g1640.t1.exon4;Parent=g1640.t1;
OX371260.1_Lypha_dubia_genome_assembly,_chromosome:_1	AUGUSTUS	intron	42669915	42669985	1	+	.	ID=g1640.t1.intron4;Parent=g1640.t1;
OX371260.1_Lypha_dubia_genome_assembly,_chromosome:_1	AUGUSTUS	CDS	42669986	42670307	1	+	0	ID=g1640.t1.CDS5;Parent=g1640.t1;
OX371260.1_Lypha_dubia_genome_assembly,_chromosome:_1	AUGUSTUS	exon	42669986	42670307	.	+	.	ID=g1640.t1.exon5;Parent=g1640.t1;
OX371260.1_Lypha_dubia_genome_assembly,_chromosome:_1	AUGUSTUS	intron	42670308	42670376	1	+	.	ID=g1640.t1.intron5;Parent=g1640.t1;
OX371260.1_Lypha_dubia_genome_assembly,_chromosome:_1	AUGUSTUS	CDS	42670377	42670517	1	+	2	ID=g1640.t1.CDS6;Parent=g1640.t1;
OX371260.1_Lypha_dubia_genome_assembly,_chromosome:_1	AUGUSTUS	exon	42670377	42670517	.	+	.	ID=g1640.t1.exon6;Parent=g1640.t1;
OX371260.1_Lypha_dubia_genome_assembly,_chromosome:_1	AUGUSTUS	intron	42670518	42671042	1	+	.	ID=g1640.t1.intron6;Parent=g1640.t1;
OX371260.1_Lypha_dubia_genome_assembly,_chromosome:_1	AUGUSTUS	CDS	42671043	42671719	1	+	2	ID=g1640.t1.CDS7;Parent=g1640.t1;
OX371260.1_Lypha_dubia_genome_assembly,_chromosome:_1	AUGUSTUS	exon	42671043	42671719	.	+	.	ID=g1640.t1.exon7;Parent=g1640.t1;
OX371260.1_Lypha_dubia_genome_assembly,_chromosome:_1	AUGUSTUS	intron	42671720	42671788	1	+	.	ID=g1640.t1.intron7;Parent=g1640.t1;
OX371260.1_Lypha_dubia_genome_assembly,_chromosome:_1	AUGUSTUS	CDS	42671789	42672122	1	+	0	ID=g1640.t1.CDS8;Parent=g1640.t1;
OX371260.1_Lypha_dubia_genome_assembly,_chromosome:_1	AUGUSTUS	exon	42671789	42672122	.	+	.	ID=g1640.t1.exon8;Parent=g1640.t1;
OX371260.1_Lypha_dubia_genome_assembly,_chromosome:_1	AUGUSTUS	intron	42672123	42673708	1	+	.	ID=g1640.t1.intron8;Parent=g1640.t1;
OX371260.1_Lypha_dubia_genome_assembly,_chromosome:_1	AUGUSTUS	CDS	42673709	42674718	1	+	2	ID=g1640.t1.CDS9;Parent=g1640.t1;
OX371260.1_Lypha_dubia_genome_assembly,_chromosome:_1	AUGUSTUS	exon	42673709	42674718	.	+	.	ID=g1640.t1.exon9;Parent=g1640.t1;
OX371260.1_Lypha_dubia_genome_assembly,_chromosome:_1	AUGUSTUS	stop_codon	42674716	42674718	.	+	0	ID=g1640.t1.stop1;Parent=g1640.t1;
OX371260.1_Lypha_dubia_genome_assembly,_chromosome:_1	AUGUSTUS	gene	42860120	42861820	.	+	.	ID=g1641;
OX371260.1_Lypha_dubia_genome_assembly,_chromosome:_1	AUGUSTUS	mRNA	42860123	42861820	1	+	.	ID=g1641.t1;Parent=g1641;
OX371260.1_Lypha_dubia_genome_assembly,_chromosome:_1	AUGUSTUS	start_codon	42860123	42860125	.	+	0	ID=g1641.t1.start1;Parent=g1641.t1;
OX371260.1_Lypha_dubia_genome_assembly,_chromosome:_1	AUGUSTUS	CDS	42860123	42861820	1	+	0	ID=g1641.t1.CDS1;Parent=g1641.t1;
OX371260.1_Lypha_dubia_genome_assembly,_chromosome:_1	AUGUSTUS	exon	42860123	42861820	.	+	.	ID=g1641.t1.exon1;Parent=g1641.t1;
OX371260.1_Lypha_dubia_genome_assembly,_chromosome:_1	AUGUSTUS	stop_codon	42861818	42861820	.	+	0	ID=g1641.t1.stop1;Parent=g1641.t1;
OX371260.1_Lypha_dubia_genome_assembly,_chromosome:_1	GeneMark.hmm3	mRNA	42860120	42861820	.	+	.	ID=g1641.t2;Parent=g1641;
OX371260.1_Lypha_dubia_genome_assembly,_chromosome:_1	GeneMark.hmm3	CDS	42860120	42861820	.	+	0	ID=g1641.t2.CDS1;Parent=g1641.t2;
OX371260.1_Lypha_dubia_genome_assembly,_chromosome:_1	GeneMark.hmm3	exon	42860120	42861820	.	+	0	ID=g1641.t2.exon1;Parent=g1641.t2;
OX371260.1_Lypha_dubia_genome_assembly,_chromosome:_1	AUGUSTUS	gene	42863287	42866761	.	-	.	ID=g1642;
OX371260.1_Lypha_dubia_genome_assembly,_chromosome:_1	AUGUSTUS	mRNA	42863287	42866761	1	-	.	ID=g1642.t1;Parent=g1642;
OX371260.1_Lypha_dubia_genome_assembly,_chromosome:_1	AUGUSTUS	stop_codon	42863287	42863289	.	-	0	ID=g1642.t1.stop1;Parent=g1642.t1;
OX371260.1_Lypha_dubia_genome_assembly,_chromosome:_1	AUGUSTUS	CDS	42863287	42864227	1	-	2	ID=g1642.t1.CDS1;Parent=g1642.t1;
OX371260.1_Lypha_dubia_genome_assembly,_chromosome:_1	AUGUSTUS	exon	42863287	42864227	.	-	.	ID=g1642.t1.exon1;Parent=g1642.t1;
OX371260.1_Lypha_dubia_genome_assembly,_chromosome:_1	AUGUSTUS	intron	42864228	42864297	1	-	.	ID=g1642.t1.intron1;Parent=g1642.t1;
OX371260.1_Lypha_dubia_genome_assembly,_chromosome:_1	AUGUSTUS	CDS	42864298	42864417	1	-	2	ID=g1642.t1.CDS2;Parent=g1642.t1;
OX371260.1_Lypha_dubia_genome_assembly,_chromosome:_1	AUGUSTUS	exon	42864298	42864417	.	-	.	ID=g1642.t1.exon2;Parent=g1642.t1;
OX371260.1_Lypha_dubia_genome_assembly,_chromosome:_1	AUGUSTUS	intron	42864418	42865180	1	-	.	ID=g1642.t1.intron2;Parent=g1642.t1;
OX371260.1_Lypha_dubia_genome_assembly,_chromosome:_1	AUGUSTUS	CDS	42865181	42866415	1	-	1	ID=g1642.t1.CDS3;Parent=g1642.t1;
OX371260.1_Lypha_dubia_genome_assembly,_chromosome:_1	AUGUSTUS	exon	42865181	42866415	.	-	.	ID=g1642.t1.exon3;Parent=g1642.t1;
OX371260.1_Lypha_dubia_genome_assembly,_chromosome:_1	AUGUSTUS	intron	42866416	42866705	1	-	.	ID=g1642.t1.intron3;Parent=g1642.t1;
OX371260.1_Lypha_dubia_genome_assembly,_chromosome:_1	AUGUSTUS	CDS	42866706	42866761	1	-	0	ID=g1642.t1.CDS4;Parent=g1642.t1;
OX371260.1_Lypha_dubia_genome_assembly,_chromosome:_1	AUGUSTUS	exon	42866706	42866761	.	-	.	ID=g1642.t1.exon4;Parent=g1642.t1;
OX371260.1_Lypha_dubia_genome_assembly,_chromosome:_1	AUGUSTUS	start_codon	42866759	42866761	.	-	0	ID=g1642.t1.start1;Parent=g1642.t1;
OX371260.1_Lypha_dubia_genome_assembly,_chromosome:_1	AUGUSTUS	gene	42867301	42868291	.	-	.	ID=g1643;
OX371260.1_Lypha_dubia_genome_assembly,_chromosome:_1	AUGUSTUS	mRNA	42867301	42868291	1	-	.	ID=g1643.t1;Parent=g1643;
OX371260.1_Lypha_dubia_genome_assembly,_chromosome:_1	AUGUSTUS	stop_codon	42867301	42867303	.	-	0	ID=g1643.t1.stop1;Parent=g1643.t1;
OX371260.1_Lypha_dubia_genome_assembly,_chromosome:_1	AUGUSTUS	CDS	42867301	42867929	1	-	2	ID=g1643.t1.CDS1;Parent=g1643.t1;
OX371260.1_Lypha_dubia_genome_assembly,_chromosome:_1	AUGUSTUS	exon	42867301	42867929	.	-	.	ID=g1643.t1.exon1;Parent=g1643.t1;
OX371260.1_Lypha_dubia_genome_assembly,_chromosome:_1	AUGUSTUS	intron	42867930	42867987	1	-	.	ID=g1643.t1.intron1;Parent=g1643.t1;
OX371260.1_Lypha_dubia_genome_assembly,_chromosome:_1	AUGUSTUS	CDS	42867988	42868148	1	-	1	ID=g1643.t1.CDS2;Parent=g1643.t1;
OX371260.1_Lypha_dubia_genome_assembly,_chromosome:_1	AUGUSTUS	exon	42867988	42868148	.	-	.	ID=g1643.t1.exon2;Parent=g1643.t1;
OX371260.1_Lypha_dubia_genome_assembly,_chromosome:_1	AUGUSTUS	intron	42868149	42868210	1	-	.	ID=g1643.t1.intron2;Parent=g1643.t1;
OX371260.1_Lypha_dubia_genome_assembly,_chromosome:_1	AUGUSTUS	CDS	42868211	42868233	1	-	0	ID=g1643.t1.CDS3;Parent=g1643.t1;
OX371260.1_Lypha_dubia_genome_assembly,_chromosome:_1	AUGUSTUS	exon	42868211	42868233	.	-	.	ID=g1643.t1.exon3;Parent=g1643.t1;
OX371260.1_Lypha_dubia_genome_assembly,_chromosome:_1	AUGUSTUS	intron	42868234	42868288	1	-	.	ID=g1643.t1.intron3;Parent=g1643.t1;
OX371260.1_Lypha_dubia_genome_assembly,_chromosome:_1	AUGUSTUS	CDS	42868289	42868291	1	-	0	ID=g1643.t1.CDS4;Parent=g1643.t1;
OX371260.1_Lypha_dubia_genome_assembly,_chromosome:_1	AUGUSTUS	exon	42868289	42868291	.	-	.	ID=g1643.t1.exon4;Parent=g1643.t1;
OX371260.1_Lypha_dubia_genome_assembly,_chromosome:_1	AUGUSTUS	start_codon	42868289	42868291	.	-	0	ID=g1643.t1.start1;Parent=g1643.t1;
OX371260.1_Lypha_dubia_genome_assembly,_chromosome:_1	AUGUSTUS	gene	42870015	42873038	.	+	.	ID=g1644;
OX371260.1_Lypha_dubia_genome_assembly,_chromosome:_1	AUGUSTUS	mRNA	42870015	42873038	1	+	.	ID=g1644.t1;Parent=g1644;
OX371260.1_Lypha_dubia_genome_assembly,_chromosome:_1	AUGUSTUS	start_codon	42870015	42870017	.	+	0	ID=g1644.t1.start1;Parent=g1644.t1;
OX371260.1_Lypha_dubia_genome_assembly,_chromosome:_1	AUGUSTUS	CDS	42870015	42870053	1	+	0	ID=g1644.t1.CDS1;Parent=g1644.t1;
OX371260.1_Lypha_dubia_genome_assembly,_chromosome:_1	AUGUSTUS	exon	42870015	42870053	.	+	.	ID=g1644.t1.exon1;Parent=g1644.t1;
OX371260.1_Lypha_dubia_genome_assembly,_chromosome:_1	AUGUSTUS	intron	42870054	42870116	1	+	.	ID=g1644.t1.intron1;Parent=g1644.t1;
OX371260.1_Lypha_dubia_genome_assembly,_chromosome:_1	AUGUSTUS	CDS	42870117	42870352	1	+	0	ID=g1644.t1.CDS2;Parent=g1644.t1;
OX371260.1_Lypha_dubia_genome_assembly,_chromosome:_1	AUGUSTUS	exon	42870117	42870352	.	+	.	ID=g1644.t1.exon2;Parent=g1644.t1;
OX371260.1_Lypha_dubia_genome_assembly,_chromosome:_1	AUGUSTUS	intron	42870353	42871038	1	+	.	ID=g1644.t1.intron2;Parent=g1644.t1;
OX371260.1_Lypha_dubia_genome_assembly,_chromosome:_1	AUGUSTUS	CDS	42871039	42871980	1	+	1	ID=g1644.t1.CDS3;Parent=g1644.t1;
OX371260.1_Lypha_dubia_genome_assembly,_chromosome:_1	AUGUSTUS	exon	42871039	42871980	.	+	.	ID=g1644.t1.exon3;Parent=g1644.t1;
OX371260.1_Lypha_dubia_genome_assembly,_chromosome:_1	AUGUSTUS	intron	42871981	42872140	1	+	.	ID=g1644.t1.intron3;Parent=g1644.t1;
OX371260.1_Lypha_dubia_genome_assembly,_chromosome:_1	AUGUSTUS	CDS	42872141	42872396	1	+	1	ID=g1644.t1.CDS4;Parent=g1644.t1;
OX371260.1_Lypha_dubia_genome_assembly,_chromosome:_1	AUGUSTUS	exon	42872141	42872396	.	+	.	ID=g1644.t1.exon4;Parent=g1644.t1;
OX371260.1_Lypha_dubia_genome_assembly,_chromosome:_1	AUGUSTUS	intron	42872397	42872646	1	+	.	ID=g1644.t1.intron4;Parent=g1644.t1;
OX371260.1_Lypha_dubia_genome_assembly,_chromosome:_1	AUGUSTUS	CDS	42872647	42872841	1	+	0	ID=g1644.t1.CDS5;Parent=g1644.t1;
OX371260.1_Lypha_dubia_genome_assembly,_chromosome:_1	AUGUSTUS	exon	42872647	42872841	.	+	.	ID=g1644.t1.exon5;Parent=g1644.t1;
OX371260.1_Lypha_dubia_genome_assembly,_chromosome:_1	AUGUSTUS	intron	42872842	42872924	1	+	.	ID=g1644.t1.intron5;Parent=g1644.t1;
OX371260.1_Lypha_dubia_genome_assembly,_chromosome:_1	AUGUSTUS	CDS	42872925	42873038	1	+	0	ID=g1644.t1.CDS6;Parent=g1644.t1;
OX371260.1_Lypha_dubia_genome_assembly,_chromosome:_1	AUGUSTUS	exon	42872925	42873038	.	+	.	ID=g1644.t1.exon6;Parent=g1644.t1;
OX371260.1_Lypha_dubia_genome_assembly,_chromosome:_1	AUGUSTUS	stop_codon	42873036	42873038	.	+	0	ID=g1644.t1.stop1;Parent=g1644.t1;
OX371260.1_Lypha_dubia_genome_assembly,_chromosome:_1	AUGUSTUS	gene	42880566	42881432	.	-	.	ID=g1645;
OX371260.1_Lypha_dubia_genome_assembly,_chromosome:_1	AUGUSTUS	mRNA	42880566	42881432	1	-	.	ID=g1645.t1;Parent=g1645;
OX371260.1_Lypha_dubia_genome_assembly,_chromosome:_1	AUGUSTUS	stop_codon	42880566	42880568	.	-	0	ID=g1645.t1.stop1;Parent=g1645.t1;
OX371260.1_Lypha_dubia_genome_assembly,_chromosome:_1	AUGUSTUS	CDS	42880566	42881432	1	-	0	ID=g1645.t1.CDS1;Parent=g1645.t1;
OX371260.1_Lypha_dubia_genome_assembly,_chromosome:_1	AUGUSTUS	exon	42880566	42881432	.	-	.	ID=g1645.t1.exon1;Parent=g1645.t1;
OX371260.1_Lypha_dubia_genome_assembly,_chromosome:_1	AUGUSTUS	start_codon	42881430	42881432	.	-	0	ID=g1645.t1.start1;Parent=g1645.t1;
OX371260.1_Lypha_dubia_genome_assembly,_chromosome:_1	AUGUSTUS	gene	42881544	42892995	.	-	.	ID=g1646;
OX371260.1_Lypha_dubia_genome_assembly,_chromosome:_1	AUGUSTUS	mRNA	42881544	42892995	0.89	-	.	ID=g1646.t1;Parent=g1646;
OX371260.1_Lypha_dubia_genome_assembly,_chromosome:_1	AUGUSTUS	stop_codon	42881544	42881546	.	-	0	ID=g1646.t1.stop1;Parent=g1646.t1;
OX371260.1_Lypha_dubia_genome_assembly,_chromosome:_1	AUGUSTUS	CDS	42881544	42883478	1	-	0	ID=g1646.t1.CDS1;Parent=g1646.t1;
OX371260.1_Lypha_dubia_genome_assembly,_chromosome:_1	AUGUSTUS	exon	42881544	42883478	.	-	.	ID=g1646.t1.exon1;Parent=g1646.t1;
OX371260.1_Lypha_dubia_genome_assembly,_chromosome:_1	AUGUSTUS	intron	42883479	42883539	1	-	.	ID=g1646.t1.intron1;Parent=g1646.t1;
OX371260.1_Lypha_dubia_genome_assembly,_chromosome:_1	AUGUSTUS	CDS	42883540	42883761	1	-	0	ID=g1646.t1.CDS2;Parent=g1646.t1;
OX371260.1_Lypha_dubia_genome_assembly,_chromosome:_1	AUGUSTUS	exon	42883540	42883761	.	-	.	ID=g1646.t1.exon2;Parent=g1646.t1;
OX371260.1_Lypha_dubia_genome_assembly,_chromosome:_1	AUGUSTUS	intron	42883762	42883817	1	-	.	ID=g1646.t1.intron2;Parent=g1646.t1;
OX371260.1_Lypha_dubia_genome_assembly,_chromosome:_1	AUGUSTUS	CDS	42883818	42883992	1	-	1	ID=g1646.t1.CDS3;Parent=g1646.t1;
OX371260.1_Lypha_dubia_genome_assembly,_chromosome:_1	AUGUSTUS	exon	42883818	42883992	.	-	.	ID=g1646.t1.exon3;Parent=g1646.t1;
OX371260.1_Lypha_dubia_genome_assembly,_chromosome:_1	AUGUSTUS	intron	42883993	42884069	1	-	.	ID=g1646.t1.intron3;Parent=g1646.t1;
OX371260.1_Lypha_dubia_genome_assembly,_chromosome:_1	AUGUSTUS	CDS	42884070	42884276	1	-	1	ID=g1646.t1.CDS4;Parent=g1646.t1;
OX371260.1_Lypha_dubia_genome_assembly,_chromosome:_1	AUGUSTUS	exon	42884070	42884276	.	-	.	ID=g1646.t1.exon4;Parent=g1646.t1;
OX371260.1_Lypha_dubia_genome_assembly,_chromosome:_1	AUGUSTUS	intron	42884277	42885690	1	-	.	ID=g1646.t1.intron4;Parent=g1646.t1;
OX371260.1_Lypha_dubia_genome_assembly,_chromosome:_1	AUGUSTUS	CDS	42885691	42885800	1	-	0	ID=g1646.t1.CDS5;Parent=g1646.t1;
OX371260.1_Lypha_dubia_genome_assembly,_chromosome:_1	AUGUSTUS	exon	42885691	42885800	.	-	.	ID=g1646.t1.exon5;Parent=g1646.t1;
OX371260.1_Lypha_dubia_genome_assembly,_chromosome:_1	AUGUSTUS	intron	42885801	42885868	1	-	.	ID=g1646.t1.intron5;Parent=g1646.t1;
OX371260.1_Lypha_dubia_genome_assembly,_chromosome:_1	AUGUSTUS	CDS	42885869	42886689	1	-	2	ID=g1646.t1.CDS6;Parent=g1646.t1;
OX371260.1_Lypha_dubia_genome_assembly,_chromosome:_1	AUGUSTUS	exon	42885869	42886689	.	-	.	ID=g1646.t1.exon6;Parent=g1646.t1;
OX371260.1_Lypha_dubia_genome_assembly,_chromosome:_1	AUGUSTUS	intron	42886690	42886882	1	-	.	ID=g1646.t1.intron6;Parent=g1646.t1;
OX371260.1_Lypha_dubia_genome_assembly,_chromosome:_1	AUGUSTUS	CDS	42886883	42888625	1	-	2	ID=g1646.t1.CDS7;Parent=g1646.t1;
OX371260.1_Lypha_dubia_genome_assembly,_chromosome:_1	AUGUSTUS	exon	42886883	42888625	.	-	.	ID=g1646.t1.exon7;Parent=g1646.t1;
OX371260.1_Lypha_dubia_genome_assembly,_chromosome:_1	AUGUSTUS	intron	42888626	42888697	1	-	.	ID=g1646.t1.intron7;Parent=g1646.t1;
OX371260.1_Lypha_dubia_genome_assembly,_chromosome:_1	AUGUSTUS	CDS	42888698	42888938	1	-	0	ID=g1646.t1.CDS8;Parent=g1646.t1;
OX371260.1_Lypha_dubia_genome_assembly,_chromosome:_1	AUGUSTUS	exon	42888698	42888938	.	-	.	ID=g1646.t1.exon8;Parent=g1646.t1;
OX371260.1_Lypha_dubia_genome_assembly,_chromosome:_1	AUGUSTUS	intron	42888939	42888999	1	-	.	ID=g1646.t1.intron8;Parent=g1646.t1;
OX371260.1_Lypha_dubia_genome_assembly,_chromosome:_1	AUGUSTUS	CDS	42889000	42889120	1	-	1	ID=g1646.t1.CDS9;Parent=g1646.t1;
OX371260.1_Lypha_dubia_genome_assembly,_chromosome:_1	AUGUSTUS	exon	42889000	42889120	.	-	.	ID=g1646.t1.exon9;Parent=g1646.t1;
OX371260.1_Lypha_dubia_genome_assembly,_chromosome:_1	AUGUSTUS	intron	42889121	42892954	0.95	-	.	ID=g1646.t1.intron9;Parent=g1646.t1;
OX371260.1_Lypha_dubia_genome_assembly,_chromosome:_1	AUGUSTUS	CDS	42892955	42892995	0.89	-	0	ID=g1646.t1.CDS10;Parent=g1646.t1;
OX371260.1_Lypha_dubia_genome_assembly,_chromosome:_1	AUGUSTUS	exon	42892955	42892995	.	-	.	ID=g1646.t1.exon10;Parent=g1646.t1;
OX371260.1_Lypha_dubia_genome_assembly,_chromosome:_1	AUGUSTUS	start_codon	42892993	42892995	.	-	0	ID=g1646.t1.start1;Parent=g1646.t1;
OX371260.1_Lypha_dubia_genome_assembly,_chromosome:_1	AUGUSTUS	mRNA	42881544	42892995	0.91	-	.	ID=g1646.t2;Parent=g1646;
OX371260.1_Lypha_dubia_genome_assembly,_chromosome:_1	AUGUSTUS	stop_codon	42881544	42881546	.	-	0	ID=g1646.t2.stop1;Parent=g1646.t2;
OX371260.1_Lypha_dubia_genome_assembly,_chromosome:_1	AUGUSTUS	CDS	42881544	42883478	1	-	0	ID=g1646.t2.CDS1;Parent=g1646.t2;
OX371260.1_Lypha_dubia_genome_assembly,_chromosome:_1	AUGUSTUS	exon	42881544	42883478	.	-	.	ID=g1646.t2.exon1;Parent=g1646.t2;
OX371260.1_Lypha_dubia_genome_assembly,_chromosome:_1	AUGUSTUS	intron	42883479	42883539	1	-	.	ID=g1646.t2.intron1;Parent=g1646.t2;
OX371260.1_Lypha_dubia_genome_assembly,_chromosome:_1	AUGUSTUS	CDS	42883540	42883761	1	-	0	ID=g1646.t2.CDS2;Parent=g1646.t2;
OX371260.1_Lypha_dubia_genome_assembly,_chromosome:_1	AUGUSTUS	exon	42883540	42883761	.	-	.	ID=g1646.t2.exon2;Parent=g1646.t2;
OX371260.1_Lypha_dubia_genome_assembly,_chromosome:_1	AUGUSTUS	intron	42883762	42883817	1	-	.	ID=g1646.t2.intron2;Parent=g1646.t2;
OX371260.1_Lypha_dubia_genome_assembly,_chromosome:_1	AUGUSTUS	CDS	42883818	42883992	1	-	1	ID=g1646.t2.CDS3;Parent=g1646.t2;
OX371260.1_Lypha_dubia_genome_assembly,_chromosome:_1	AUGUSTUS	exon	42883818	42883992	.	-	.	ID=g1646.t2.exon3;Parent=g1646.t2;
OX371260.1_Lypha_dubia_genome_assembly,_chromosome:_1	AUGUSTUS	intron	42883993	42884069	1	-	.	ID=g1646.t2.intron3;Parent=g1646.t2;
OX371260.1_Lypha_dubia_genome_assembly,_chromosome:_1	AUGUSTUS	CDS	42884070	42884276	1	-	1	ID=g1646.t2.CDS4;Parent=g1646.t2;
OX371260.1_Lypha_dubia_genome_assembly,_chromosome:_1	AUGUSTUS	exon	42884070	42884276	.	-	.	ID=g1646.t2.exon4;Parent=g1646.t2;
OX371260.1_Lypha_dubia_genome_assembly,_chromosome:_1	AUGUSTUS	intron	42884277	42885451	1	-	.	ID=g1646.t2.intron4;Parent=g1646.t2;
OX371260.1_Lypha_dubia_genome_assembly,_chromosome:_1	AUGUSTUS	CDS	42885452	42885469	1	-	1	ID=g1646.t2.CDS5;Parent=g1646.t2;
OX371260.1_Lypha_dubia_genome_assembly,_chromosome:_1	AUGUSTUS	exon	42885452	42885469	.	-	.	ID=g1646.t2.exon5;Parent=g1646.t2;
OX371260.1_Lypha_dubia_genome_assembly,_chromosome:_1	AUGUSTUS	intron	42885470	42885690	1	-	.	ID=g1646.t2.intron5;Parent=g1646.t2;
OX371260.1_Lypha_dubia_genome_assembly,_chromosome:_1	AUGUSTUS	CDS	42885691	42885800	1	-	0	ID=g1646.t2.CDS6;Parent=g1646.t2;
OX371260.1_Lypha_dubia_genome_assembly,_chromosome:_1	AUGUSTUS	exon	42885691	42885800	.	-	.	ID=g1646.t2.exon6;Parent=g1646.t2;
OX371260.1_Lypha_dubia_genome_assembly,_chromosome:_1	AUGUSTUS	intron	42885801	42885868	1	-	.	ID=g1646.t2.intron6;Parent=g1646.t2;
OX371260.1_Lypha_dubia_genome_assembly,_chromosome:_1	AUGUSTUS	CDS	42885869	42886689	1	-	2	ID=g1646.t2.CDS7;Parent=g1646.t2;
OX371260.1_Lypha_dubia_genome_assembly,_chromosome:_1	AUGUSTUS	exon	42885869	42886689	.	-	.	ID=g1646.t2.exon7;Parent=g1646.t2;
OX371260.1_Lypha_dubia_genome_assembly,_chromosome:_1	AUGUSTUS	intron	42886690	42886882	1	-	.	ID=g1646.t2.intron7;Parent=g1646.t2;
OX371260.1_Lypha_dubia_genome_assembly,_chromosome:_1	AUGUSTUS	CDS	42886883	42888625	1	-	2	ID=g1646.t2.CDS8;Parent=g1646.t2;
OX371260.1_Lypha_dubia_genome_assembly,_chromosome:_1	AUGUSTUS	exon	42886883	42888625	.	-	.	ID=g1646.t2.exon8;Parent=g1646.t2;
OX371260.1_Lypha_dubia_genome_assembly,_chromosome:_1	AUGUSTUS	intron	42888626	42888697	1	-	.	ID=g1646.t2.intron8;Parent=g1646.t2;
OX371260.1_Lypha_dubia_genome_assembly,_chromosome:_1	AUGUSTUS	CDS	42888698	42888938	1	-	0	ID=g1646.t2.CDS9;Parent=g1646.t2;
OX371260.1_Lypha_dubia_genome_assembly,_chromosome:_1	AUGUSTUS	exon	42888698	42888938	.	-	.	ID=g1646.t2.exon9;Parent=g1646.t2;
OX371260.1_Lypha_dubia_genome_assembly,_chromosome:_1	AUGUSTUS	intron	42888939	42888999	1	-	.	ID=g1646.t2.intron9;Parent=g1646.t2;
OX371260.1_Lypha_dubia_genome_assembly,_chromosome:_1	AUGUSTUS	CDS	42889000	42889120	1	-	1	ID=g1646.t2.CDS10;Parent=g1646.t2;
OX371260.1_Lypha_dubia_genome_assembly,_chromosome:_1	AUGUSTUS	exon	42889000	42889120	.	-	.	ID=g1646.t2.exon10;Parent=g1646.t2;
OX371260.1_Lypha_dubia_genome_assembly,_chromosome:_1	AUGUSTUS	intron	42889121	42892954	0.94	-	.	ID=g1646.t2.intron10;Parent=g1646.t2;
OX371260.1_Lypha_dubia_genome_assembly,_chromosome:_1	AUGUSTUS	CDS	42892955	42892995	0.91	-	0	ID=g1646.t2.CDS11;Parent=g1646.t2;
OX371260.1_Lypha_dubia_genome_assembly,_chromosome:_1	AUGUSTUS	exon	42892955	42892995	.	-	.	ID=g1646.t2.exon11;Parent=g1646.t2;
OX371260.1_Lypha_dubia_genome_assembly,_chromosome:_1	AUGUSTUS	start_codon	42892993	42892995	.	-	0	ID=g1646.t2.start1;Parent=g1646.t2;
OX371260.1_Lypha_dubia_genome_assembly,_chromosome:_1	AUGUSTUS	gene	42904567	42906607	.	-	.	ID=g1647;
OX371260.1_Lypha_dubia_genome_assembly,_chromosome:_1	AUGUSTUS	mRNA	42904567	42906607	0.81	-	.	ID=g1647.t1;Parent=g1647;
OX371260.1_Lypha_dubia_genome_assembly,_chromosome:_1	AUGUSTUS	stop_codon	42904567	42904569	.	-	0	ID=g1647.t1.stop1;Parent=g1647.t1;
OX371260.1_Lypha_dubia_genome_assembly,_chromosome:_1	AUGUSTUS	CDS	42904567	42905155	0.81	-	1	ID=g1647.t1.CDS1;Parent=g1647.t1;
OX371260.1_Lypha_dubia_genome_assembly,_chromosome:_1	AUGUSTUS	exon	42904567	42905155	.	-	.	ID=g1647.t1.exon1;Parent=g1647.t1;
OX371260.1_Lypha_dubia_genome_assembly,_chromosome:_1	AUGUSTUS	intron	42905156	42906578	0.81	-	.	ID=g1647.t1.intron1;Parent=g1647.t1;
OX371260.1_Lypha_dubia_genome_assembly,_chromosome:_1	AUGUSTUS	CDS	42906579	42906607	0.99	-	0	ID=g1647.t1.CDS2;Parent=g1647.t1;
OX371260.1_Lypha_dubia_genome_assembly,_chromosome:_1	AUGUSTUS	exon	42906579	42906607	.	-	.	ID=g1647.t1.exon2;Parent=g1647.t1;
OX371260.1_Lypha_dubia_genome_assembly,_chromosome:_1	AUGUSTUS	start_codon	42906605	42906607	.	-	0	ID=g1647.t1.start1;Parent=g1647.t1;
OX371260.1_Lypha_dubia_genome_assembly,_chromosome:_1	AUGUSTUS	gene	42916073	42926376	.	+	.	ID=g1648;
OX371260.1_Lypha_dubia_genome_assembly,_chromosome:_1	AUGUSTUS	mRNA	42916073	42926376	1	+	.	ID=g1648.t1;Parent=g1648;
OX371260.1_Lypha_dubia_genome_assembly,_chromosome:_1	AUGUSTUS	start_codon	42916073	42916075	.	+	0	ID=g1648.t1.start1;Parent=g1648.t1;
OX371260.1_Lypha_dubia_genome_assembly,_chromosome:_1	AUGUSTUS	CDS	42916073	42916235	1	+	0	ID=g1648.t1.CDS1;Parent=g1648.t1;
OX371260.1_Lypha_dubia_genome_assembly,_chromosome:_1	AUGUSTUS	exon	42916073	42916235	.	+	.	ID=g1648.t1.exon1;Parent=g1648.t1;
OX371260.1_Lypha_dubia_genome_assembly,_chromosome:_1	AUGUSTUS	intron	42916236	42922562	1	+	.	ID=g1648.t1.intron1;Parent=g1648.t1;
OX371260.1_Lypha_dubia_genome_assembly,_chromosome:_1	AUGUSTUS	CDS	42922563	42922771	1	+	2	ID=g1648.t1.CDS2;Parent=g1648.t1;
OX371260.1_Lypha_dubia_genome_assembly,_chromosome:_1	AUGUSTUS	exon	42922563	42922771	.	+	.	ID=g1648.t1.exon2;Parent=g1648.t1;
OX371260.1_Lypha_dubia_genome_assembly,_chromosome:_1	AUGUSTUS	intron	42922772	42922856	1	+	.	ID=g1648.t1.intron2;Parent=g1648.t1;
OX371260.1_Lypha_dubia_genome_assembly,_chromosome:_1	AUGUSTUS	CDS	42922857	42923317	1	+	0	ID=g1648.t1.CDS3;Parent=g1648.t1;
OX371260.1_Lypha_dubia_genome_assembly,_chromosome:_1	AUGUSTUS	exon	42922857	42923317	.	+	.	ID=g1648.t1.exon3;Parent=g1648.t1;
OX371260.1_Lypha_dubia_genome_assembly,_chromosome:_1	AUGUSTUS	intron	42923318	42925947	1	+	.	ID=g1648.t1.intron3;Parent=g1648.t1;
OX371260.1_Lypha_dubia_genome_assembly,_chromosome:_1	AUGUSTUS	CDS	42925948	42926101	1	+	1	ID=g1648.t1.CDS4;Parent=g1648.t1;
OX371260.1_Lypha_dubia_genome_assembly,_chromosome:_1	AUGUSTUS	exon	42925948	42926101	.	+	.	ID=g1648.t1.exon4;Parent=g1648.t1;
OX371260.1_Lypha_dubia_genome_assembly,_chromosome:_1	AUGUSTUS	intron	42926102	42926166	1	+	.	ID=g1648.t1.intron4;Parent=g1648.t1;
OX371260.1_Lypha_dubia_genome_assembly,_chromosome:_1	AUGUSTUS	CDS	42926167	42926376	1	+	0	ID=g1648.t1.CDS5;Parent=g1648.t1;
OX371260.1_Lypha_dubia_genome_assembly,_chromosome:_1	AUGUSTUS	exon	42926167	42926376	.	+	.	ID=g1648.t1.exon5;Parent=g1648.t1;
OX371260.1_Lypha_dubia_genome_assembly,_chromosome:_1	AUGUSTUS	stop_codon	42926374	42926376	.	+	0	ID=g1648.t1.stop1;Parent=g1648.t1;
OX371260.1_Lypha_dubia_genome_assembly,_chromosome:_1	AUGUSTUS	gene	42927203	42937068	.	-	.	ID=g1649;
OX371260.1_Lypha_dubia_genome_assembly,_chromosome:_1	AUGUSTUS	mRNA	42927203	42937068	0.97	-	.	ID=g1649.t1;Parent=g1649;
OX371260.1_Lypha_dubia_genome_assembly,_chromosome:_1	AUGUSTUS	stop_codon	42927203	42927205	.	-	0	ID=g1649.t1.stop1;Parent=g1649.t1;
OX371260.1_Lypha_dubia_genome_assembly,_chromosome:_1	AUGUSTUS	CDS	42927203	42927355	1	-	0	ID=g1649.t1.CDS1;Parent=g1649.t1;
OX371260.1_Lypha_dubia_genome_assembly,_chromosome:_1	AUGUSTUS	exon	42927203	42927355	.	-	.	ID=g1649.t1.exon1;Parent=g1649.t1;
OX371260.1_Lypha_dubia_genome_assembly,_chromosome:_1	AUGUSTUS	intron	42927356	42927425	1	-	.	ID=g1649.t1.intron1;Parent=g1649.t1;
OX371260.1_Lypha_dubia_genome_assembly,_chromosome:_1	AUGUSTUS	CDS	42927426	42927667	1	-	2	ID=g1649.t1.CDS2;Parent=g1649.t1;
OX371260.1_Lypha_dubia_genome_assembly,_chromosome:_1	AUGUSTUS	exon	42927426	42927667	.	-	.	ID=g1649.t1.exon2;Parent=g1649.t1;
OX371260.1_Lypha_dubia_genome_assembly,_chromosome:_1	AUGUSTUS	intron	42927668	42937025	0.97	-	.	ID=g1649.t1.intron2;Parent=g1649.t1;
OX371260.1_Lypha_dubia_genome_assembly,_chromosome:_1	AUGUSTUS	CDS	42937026	42937068	0.97	-	0	ID=g1649.t1.CDS3;Parent=g1649.t1;
OX371260.1_Lypha_dubia_genome_assembly,_chromosome:_1	AUGUSTUS	exon	42937026	42937068	.	-	.	ID=g1649.t1.exon3;Parent=g1649.t1;
OX371260.1_Lypha_dubia_genome_assembly,_chromosome:_1	AUGUSTUS	start_codon	42937066	42937068	.	-	0	ID=g1649.t1.start1;Parent=g1649.t1;
OX371260.1_Lypha_dubia_genome_assembly,_chromosome:_1	AUGUSTUS	gene	42971324	42974421	.	+	.	ID=g1650;
OX371260.1_Lypha_dubia_genome_assembly,_chromosome:_1	AUGUSTUS	mRNA	42971324	42974421	1	+	.	ID=g1650.t1;Parent=g1650;
OX371260.1_Lypha_dubia_genome_assembly,_chromosome:_1	AUGUSTUS	start_codon	42971324	42971326	.	+	0	ID=g1650.t1.start1;Parent=g1650.t1;
OX371260.1_Lypha_dubia_genome_assembly,_chromosome:_1	AUGUSTUS	CDS	42971324	42971450	1	+	0	ID=g1650.t1.CDS1;Parent=g1650.t1;
OX371260.1_Lypha_dubia_genome_assembly,_chromosome:_1	AUGUSTUS	exon	42971324	42971450	.	+	.	ID=g1650.t1.exon1;Parent=g1650.t1;
OX371260.1_Lypha_dubia_genome_assembly,_chromosome:_1	AUGUSTUS	intron	42971451	42971543	1	+	.	ID=g1650.t1.intron1;Parent=g1650.t1;
OX371260.1_Lypha_dubia_genome_assembly,_chromosome:_1	AUGUSTUS	CDS	42971544	42972589	1	+	2	ID=g1650.t1.CDS2;Parent=g1650.t1;
OX371260.1_Lypha_dubia_genome_assembly,_chromosome:_1	AUGUSTUS	exon	42971544	42972589	.	+	.	ID=g1650.t1.exon2;Parent=g1650.t1;
OX371260.1_Lypha_dubia_genome_assembly,_chromosome:_1	AUGUSTUS	intron	42972590	42972723	1	+	.	ID=g1650.t1.intron2;Parent=g1650.t1;
OX371260.1_Lypha_dubia_genome_assembly,_chromosome:_1	AUGUSTUS	CDS	42972724	42974073	1	+	0	ID=g1650.t1.CDS3;Parent=g1650.t1;
OX371260.1_Lypha_dubia_genome_assembly,_chromosome:_1	AUGUSTUS	exon	42972724	42974073	.	+	.	ID=g1650.t1.exon3;Parent=g1650.t1;
OX371260.1_Lypha_dubia_genome_assembly,_chromosome:_1	AUGUSTUS	intron	42974074	42974130	1	+	.	ID=g1650.t1.intron3;Parent=g1650.t1;
OX371260.1_Lypha_dubia_genome_assembly,_chromosome:_1	AUGUSTUS	CDS	42974131	42974421	1	+	0	ID=g1650.t1.CDS4;Parent=g1650.t1;
OX371260.1_Lypha_dubia_genome_assembly,_chromosome:_1	AUGUSTUS	exon	42974131	42974421	.	+	.	ID=g1650.t1.exon4;Parent=g1650.t1;
OX371260.1_Lypha_dubia_genome_assembly,_chromosome:_1	AUGUSTUS	stop_codon	42974419	42974421	.	+	0	ID=g1650.t1.stop1;Parent=g1650.t1;
OX371260.1_Lypha_dubia_genome_assembly,_chromosome:_1	AUGUSTUS	gene	42981285	42982739	.	-	.	ID=g1651;
OX371260.1_Lypha_dubia_genome_assembly,_chromosome:_1	AUGUSTUS	mRNA	42981285	42982739	0.99	-	.	ID=g1651.t1;Parent=g1651;
OX371260.1_Lypha_dubia_genome_assembly,_chromosome:_1	AUGUSTUS	stop_codon	42981285	42981287	.	-	0	ID=g1651.t1.stop1;Parent=g1651.t1;
OX371260.1_Lypha_dubia_genome_assembly,_chromosome:_1	AUGUSTUS	CDS	42981285	42982062	1	-	1	ID=g1651.t1.CDS1;Parent=g1651.t1;
OX371260.1_Lypha_dubia_genome_assembly,_chromosome:_1	AUGUSTUS	exon	42981285	42982062	.	-	.	ID=g1651.t1.exon1;Parent=g1651.t1;
OX371260.1_Lypha_dubia_genome_assembly,_chromosome:_1	AUGUSTUS	intron	42982063	42982220	1	-	.	ID=g1651.t1.intron1;Parent=g1651.t1;
OX371260.1_Lypha_dubia_genome_assembly,_chromosome:_1	AUGUSTUS	CDS	42982221	42982533	1	-	2	ID=g1651.t1.CDS2;Parent=g1651.t1;
OX371260.1_Lypha_dubia_genome_assembly,_chromosome:_1	AUGUSTUS	exon	42982221	42982533	.	-	.	ID=g1651.t1.exon2;Parent=g1651.t1;
OX371260.1_Lypha_dubia_genome_assembly,_chromosome:_1	AUGUSTUS	intron	42982534	42982627	1	-	.	ID=g1651.t1.intron2;Parent=g1651.t1;
OX371260.1_Lypha_dubia_genome_assembly,_chromosome:_1	AUGUSTUS	CDS	42982628	42982739	0.99	-	0	ID=g1651.t1.CDS3;Parent=g1651.t1;
OX371260.1_Lypha_dubia_genome_assembly,_chromosome:_1	AUGUSTUS	exon	42982628	42982739	.	-	.	ID=g1651.t1.exon3;Parent=g1651.t1;
OX371260.1_Lypha_dubia_genome_assembly,_chromosome:_1	AUGUSTUS	start_codon	42982737	42982739	.	-	0	ID=g1651.t1.start1;Parent=g1651.t1;
OX371260.1_Lypha_dubia_genome_assembly,_chromosome:_1	AUGUSTUS	gene	43035673	43038351	.	-	.	ID=g1652;
OX371260.1_Lypha_dubia_genome_assembly,_chromosome:_1	AUGUSTUS	mRNA	43035673	43038351	1	-	.	ID=g1652.t1;Parent=g1652;
OX371260.1_Lypha_dubia_genome_assembly,_chromosome:_1	AUGUSTUS	stop_codon	43035673	43035675	.	-	0	ID=g1652.t1.stop1;Parent=g1652.t1;
OX371260.1_Lypha_dubia_genome_assembly,_chromosome:_1	AUGUSTUS	CDS	43035673	43038351	1	-	0	ID=g1652.t1.CDS1;Parent=g1652.t1;
OX371260.1_Lypha_dubia_genome_assembly,_chromosome:_1	AUGUSTUS	exon	43035673	43038351	.	-	.	ID=g1652.t1.exon1;Parent=g1652.t1;
OX371260.1_Lypha_dubia_genome_assembly,_chromosome:_1	AUGUSTUS	start_codon	43038349	43038351	.	-	0	ID=g1652.t1.start1;Parent=g1652.t1;
OX371260.1_Lypha_dubia_genome_assembly,_chromosome:_1	AUGUSTUS	gene	43059342	43061782	.	-	.	ID=g1653;
OX371260.1_Lypha_dubia_genome_assembly,_chromosome:_1	AUGUSTUS	mRNA	43059342	43061782	0.58	-	.	ID=g1653.t1;Parent=g1653;
OX371260.1_Lypha_dubia_genome_assembly,_chromosome:_1	AUGUSTUS	stop_codon	43059342	43059344	.	-	0	ID=g1653.t1.stop1;Parent=g1653.t1;
OX371260.1_Lypha_dubia_genome_assembly,_chromosome:_1	AUGUSTUS	CDS	43059342	43059537	0.6	-	1	ID=g1653.t1.CDS1;Parent=g1653.t1;
OX371260.1_Lypha_dubia_genome_assembly,_chromosome:_1	AUGUSTUS	exon	43059342	43059537	.	-	.	ID=g1653.t1.exon1;Parent=g1653.t1;
OX371260.1_Lypha_dubia_genome_assembly,_chromosome:_1	AUGUSTUS	intron	43059538	43061159	1	-	.	ID=g1653.t1.intron1;Parent=g1653.t1;
OX371260.1_Lypha_dubia_genome_assembly,_chromosome:_1	AUGUSTUS	CDS	43061160	43061346	1	-	2	ID=g1653.t1.CDS2;Parent=g1653.t1;
OX371260.1_Lypha_dubia_genome_assembly,_chromosome:_1	AUGUSTUS	exon	43061160	43061346	.	-	.	ID=g1653.t1.exon2;Parent=g1653.t1;
OX371260.1_Lypha_dubia_genome_assembly,_chromosome:_1	AUGUSTUS	intron	43061347	43061426	1	-	.	ID=g1653.t1.intron2;Parent=g1653.t1;
OX371260.1_Lypha_dubia_genome_assembly,_chromosome:_1	AUGUSTUS	CDS	43061427	43061555	1	-	2	ID=g1653.t1.CDS3;Parent=g1653.t1;
OX371260.1_Lypha_dubia_genome_assembly,_chromosome:_1	AUGUSTUS	exon	43061427	43061555	.	-	.	ID=g1653.t1.exon3;Parent=g1653.t1;
OX371260.1_Lypha_dubia_genome_assembly,_chromosome:_1	AUGUSTUS	intron	43061556	43061775	1	-	.	ID=g1653.t1.intron3;Parent=g1653.t1;
OX371260.1_Lypha_dubia_genome_assembly,_chromosome:_1	AUGUSTUS	CDS	43061776	43061782	0.98	-	0	ID=g1653.t1.CDS4;Parent=g1653.t1;
OX371260.1_Lypha_dubia_genome_assembly,_chromosome:_1	AUGUSTUS	exon	43061776	43061782	.	-	.	ID=g1653.t1.exon4;Parent=g1653.t1;
OX371260.1_Lypha_dubia_genome_assembly,_chromosome:_1	AUGUSTUS	start_codon	43061780	43061782	.	-	0	ID=g1653.t1.start1;Parent=g1653.t1;
OX371260.1_Lypha_dubia_genome_assembly,_chromosome:_1	AUGUSTUS	gene	43065905	43068050	.	+	.	ID=g1654;
OX371260.1_Lypha_dubia_genome_assembly,_chromosome:_1	AUGUSTUS	mRNA	43065905	43068050	0.55	+	.	ID=g1654.t1;Parent=g1654;
OX371260.1_Lypha_dubia_genome_assembly,_chromosome:_1	AUGUSTUS	start_codon	43065905	43065907	.	+	0	ID=g1654.t1.start1;Parent=g1654.t1;
OX371260.1_Lypha_dubia_genome_assembly,_chromosome:_1	AUGUSTUS	CDS	43065905	43066876	1	+	0	ID=g1654.t1.CDS1;Parent=g1654.t1;
OX371260.1_Lypha_dubia_genome_assembly,_chromosome:_1	AUGUSTUS	exon	43065905	43066876	.	+	.	ID=g1654.t1.exon1;Parent=g1654.t1;
OX371260.1_Lypha_dubia_genome_assembly,_chromosome:_1	AUGUSTUS	intron	43066877	43067609	1	+	.	ID=g1654.t1.intron1;Parent=g1654.t1;
OX371260.1_Lypha_dubia_genome_assembly,_chromosome:_1	AUGUSTUS	CDS	43067610	43067712	0.55	+	0	ID=g1654.t1.CDS2;Parent=g1654.t1;
OX371260.1_Lypha_dubia_genome_assembly,_chromosome:_1	AUGUSTUS	exon	43067610	43067712	.	+	.	ID=g1654.t1.exon2;Parent=g1654.t1;
OX371260.1_Lypha_dubia_genome_assembly,_chromosome:_1	AUGUSTUS	intron	43067713	43067937	0.55	+	.	ID=g1654.t1.intron2;Parent=g1654.t1;
OX371260.1_Lypha_dubia_genome_assembly,_chromosome:_1	AUGUSTUS	CDS	43067938	43068050	0.62	+	2	ID=g1654.t1.CDS3;Parent=g1654.t1;
OX371260.1_Lypha_dubia_genome_assembly,_chromosome:_1	AUGUSTUS	exon	43067938	43068050	.	+	.	ID=g1654.t1.exon3;Parent=g1654.t1;
OX371260.1_Lypha_dubia_genome_assembly,_chromosome:_1	AUGUSTUS	stop_codon	43068048	43068050	.	+	0	ID=g1654.t1.stop1;Parent=g1654.t1;
OX371260.1_Lypha_dubia_genome_assembly,_chromosome:_1	AUGUSTUS	gene	43068246	43068734	.	+	.	ID=g1655;
OX371260.1_Lypha_dubia_genome_assembly,_chromosome:_1	AUGUSTUS	mRNA	43068246	43068734	1	+	.	ID=g1655.t1;Parent=g1655;
OX371260.1_Lypha_dubia_genome_assembly,_chromosome:_1	AUGUSTUS	start_codon	43068246	43068248	.	+	0	ID=g1655.t1.start1;Parent=g1655.t1;
OX371260.1_Lypha_dubia_genome_assembly,_chromosome:_1	AUGUSTUS	CDS	43068246	43068734	1	+	0	ID=g1655.t1.CDS1;Parent=g1655.t1;
OX371260.1_Lypha_dubia_genome_assembly,_chromosome:_1	AUGUSTUS	exon	43068246	43068734	.	+	.	ID=g1655.t1.exon1;Parent=g1655.t1;
OX371260.1_Lypha_dubia_genome_assembly,_chromosome:_1	AUGUSTUS	stop_codon	43068732	43068734	.	+	0	ID=g1655.t1.stop1;Parent=g1655.t1;
OX371260.1_Lypha_dubia_genome_assembly,_chromosome:_1	AUGUSTUS	gene	43068813	43070539	.	+	.	ID=g1656;
OX371260.1_Lypha_dubia_genome_assembly,_chromosome:_1	AUGUSTUS	mRNA	43068813	43069118	0.97	+	.	ID=g1656.t1;Parent=g1656;
OX371260.1_Lypha_dubia_genome_assembly,_chromosome:_1	AUGUSTUS	start_codon	43068813	43068815	.	+	0	ID=g1656.t1.start1;Parent=g1656.t1;
OX371260.1_Lypha_dubia_genome_assembly,_chromosome:_1	AUGUSTUS	CDS	43068813	43069118	0.97	+	0	ID=g1656.t1.CDS1;Parent=g1656.t1;
OX371260.1_Lypha_dubia_genome_assembly,_chromosome:_1	AUGUSTUS	exon	43068813	43069118	.	+	.	ID=g1656.t1.exon1;Parent=g1656.t1;
OX371260.1_Lypha_dubia_genome_assembly,_chromosome:_1	AUGUSTUS	stop_codon	43069116	43069118	.	+	0	ID=g1656.t1.stop1;Parent=g1656.t1;
OX371260.1_Lypha_dubia_genome_assembly,_chromosome:_1	AUGUSTUS	mRNA	43068813	43070539	0.81	+	.	ID=g1656.t2;Parent=g1656;
OX371260.1_Lypha_dubia_genome_assembly,_chromosome:_1	AUGUSTUS	start_codon	43068813	43068815	.	+	0	ID=g1656.t2.start1;Parent=g1656.t2;
OX371260.1_Lypha_dubia_genome_assembly,_chromosome:_1	AUGUSTUS	CDS	43068813	43069111	0.97	+	0	ID=g1656.t2.CDS1;Parent=g1656.t2;
OX371260.1_Lypha_dubia_genome_assembly,_chromosome:_1	AUGUSTUS	exon	43068813	43069111	.	+	.	ID=g1656.t2.exon1;Parent=g1656.t2;
OX371260.1_Lypha_dubia_genome_assembly,_chromosome:_1	AUGUSTUS	intron	43069112	43070517	0.81	+	.	ID=g1656.t2.intron1;Parent=g1656.t2;
OX371260.1_Lypha_dubia_genome_assembly,_chromosome:_1	AUGUSTUS	CDS	43070518	43070539	0.86	+	1	ID=g1656.t2.CDS2;Parent=g1656.t2;
OX371260.1_Lypha_dubia_genome_assembly,_chromosome:_1	AUGUSTUS	exon	43070518	43070539	.	+	.	ID=g1656.t2.exon2;Parent=g1656.t2;
OX371260.1_Lypha_dubia_genome_assembly,_chromosome:_1	AUGUSTUS	stop_codon	43070537	43070539	.	+	0	ID=g1656.t2.stop1;Parent=g1656.t2;
OX371260.1_Lypha_dubia_genome_assembly,_chromosome:_1	AUGUSTUS	gene	43069181	43070539	.	+	.	ID=g1657;
OX371260.1_Lypha_dubia_genome_assembly,_chromosome:_1	AUGUSTUS	mRNA	43069181	43070539	0.87	+	.	ID=g1657.t1;Parent=g1657;
OX371260.1_Lypha_dubia_genome_assembly,_chromosome:_1	AUGUSTUS	start_codon	43069181	43069183	.	+	0	ID=g1657.t1.start1;Parent=g1657.t1;
OX371260.1_Lypha_dubia_genome_assembly,_chromosome:_1	AUGUSTUS	CDS	43069181	43069856	0.88	+	0	ID=g1657.t1.CDS1;Parent=g1657.t1;
OX371260.1_Lypha_dubia_genome_assembly,_chromosome:_1	AUGUSTUS	exon	43069181	43069856	.	+	.	ID=g1657.t1.exon1;Parent=g1657.t1;
OX371260.1_Lypha_dubia_genome_assembly,_chromosome:_1	AUGUSTUS	intron	43069857	43070456	0.88	+	.	ID=g1657.t1.intron1;Parent=g1657.t1;
OX371260.1_Lypha_dubia_genome_assembly,_chromosome:_1	AUGUSTUS	CDS	43070457	43070539	0.91	+	2	ID=g1657.t1.CDS2;Parent=g1657.t1;
OX371260.1_Lypha_dubia_genome_assembly,_chromosome:_1	AUGUSTUS	exon	43070457	43070539	.	+	.	ID=g1657.t1.exon2;Parent=g1657.t1;
OX371260.1_Lypha_dubia_genome_assembly,_chromosome:_1	AUGUSTUS	stop_codon	43070537	43070539	.	+	0	ID=g1657.t1.stop1;Parent=g1657.t1;
OX371260.1_Lypha_dubia_genome_assembly,_chromosome:_1	AUGUSTUS	gene	43081955	43086305	.	-	.	ID=g1658;
OX371260.1_Lypha_dubia_genome_assembly,_chromosome:_1	AUGUSTUS	mRNA	43081955	43086305	1	-	.	ID=g1658.t1;Parent=g1658;
OX371260.1_Lypha_dubia_genome_assembly,_chromosome:_1	AUGUSTUS	stop_codon	43081955	43081957	.	-	0	ID=g1658.t1.stop1;Parent=g1658.t1;
OX371260.1_Lypha_dubia_genome_assembly,_chromosome:_1	AUGUSTUS	CDS	43081955	43083232	1	-	0	ID=g1658.t1.CDS1;Parent=g1658.t1;
OX371260.1_Lypha_dubia_genome_assembly,_chromosome:_1	AUGUSTUS	exon	43081955	43083232	.	-	.	ID=g1658.t1.exon1;Parent=g1658.t1;
OX371260.1_Lypha_dubia_genome_assembly,_chromosome:_1	AUGUSTUS	intron	43083233	43083848	1	-	.	ID=g1658.t1.intron1;Parent=g1658.t1;
OX371260.1_Lypha_dubia_genome_assembly,_chromosome:_1	AUGUSTUS	CDS	43083849	43086305	1	-	0	ID=g1658.t1.CDS2;Parent=g1658.t1;
OX371260.1_Lypha_dubia_genome_assembly,_chromosome:_1	AUGUSTUS	exon	43083849	43086305	.	-	.	ID=g1658.t1.exon2;Parent=g1658.t1;
OX371260.1_Lypha_dubia_genome_assembly,_chromosome:_1	AUGUSTUS	start_codon	43086303	43086305	.	-	0	ID=g1658.t1.start1;Parent=g1658.t1;
OX371260.1_Lypha_dubia_genome_assembly,_chromosome:_1	AUGUSTUS	gene	43202750	43207213	.	+	.	ID=g1659;
OX371260.1_Lypha_dubia_genome_assembly,_chromosome:_1	AUGUSTUS	mRNA	43202750	43207213	0.34	+	.	ID=g1659.t1;Parent=g1659;
OX371260.1_Lypha_dubia_genome_assembly,_chromosome:_1	AUGUSTUS	start_codon	43202750	43202752	.	+	0	ID=g1659.t1.start1;Parent=g1659.t1;
OX371260.1_Lypha_dubia_genome_assembly,_chromosome:_1	AUGUSTUS	CDS	43202750	43203571	0.67	+	0	ID=g1659.t1.CDS1;Parent=g1659.t1;
OX371260.1_Lypha_dubia_genome_assembly,_chromosome:_1	AUGUSTUS	exon	43202750	43203571	.	+	.	ID=g1659.t1.exon1;Parent=g1659.t1;
OX371260.1_Lypha_dubia_genome_assembly,_chromosome:_1	AUGUSTUS	intron	43203572	43203904	0.35	+	.	ID=g1659.t1.intron1;Parent=g1659.t1;
OX371260.1_Lypha_dubia_genome_assembly,_chromosome:_1	AUGUSTUS	CDS	43203905	43204624	0.36	+	0	ID=g1659.t1.CDS2;Parent=g1659.t1;
OX371260.1_Lypha_dubia_genome_assembly,_chromosome:_1	AUGUSTUS	exon	43203905	43204624	.	+	.	ID=g1659.t1.exon2;Parent=g1659.t1;
OX371260.1_Lypha_dubia_genome_assembly,_chromosome:_1	AUGUSTUS	intron	43204625	43205782	0.97	+	.	ID=g1659.t1.intron2;Parent=g1659.t1;
OX371260.1_Lypha_dubia_genome_assembly,_chromosome:_1	AUGUSTUS	CDS	43205783	43207213	0.97	+	0	ID=g1659.t1.CDS3;Parent=g1659.t1;
OX371260.1_Lypha_dubia_genome_assembly,_chromosome:_1	AUGUSTUS	exon	43205783	43207213	.	+	.	ID=g1659.t1.exon3;Parent=g1659.t1;
OX371260.1_Lypha_dubia_genome_assembly,_chromosome:_1	AUGUSTUS	stop_codon	43207211	43207213	.	+	0	ID=g1659.t1.stop1;Parent=g1659.t1;
OX371260.1_Lypha_dubia_genome_assembly,_chromosome:_1	AUGUSTUS	gene	43305139	43309465	.	-	.	ID=g1660;
OX371260.1_Lypha_dubia_genome_assembly,_chromosome:_1	AUGUSTUS	mRNA	43305139	43309465	0.73	-	.	ID=g1660.t1;Parent=g1660;
OX371260.1_Lypha_dubia_genome_assembly,_chromosome:_1	AUGUSTUS	stop_codon	43305139	43305141	.	-	0	ID=g1660.t1.stop1;Parent=g1660.t1;
OX371260.1_Lypha_dubia_genome_assembly,_chromosome:_1	AUGUSTUS	CDS	43305139	43305149	0.8	-	2	ID=g1660.t1.CDS1;Parent=g1660.t1;
OX371260.1_Lypha_dubia_genome_assembly,_chromosome:_1	AUGUSTUS	exon	43305139	43305149	.	-	.	ID=g1660.t1.exon1;Parent=g1660.t1;
OX371260.1_Lypha_dubia_genome_assembly,_chromosome:_1	AUGUSTUS	intron	43305150	43305828	0.73	-	.	ID=g1660.t1.intron1;Parent=g1660.t1;
OX371260.1_Lypha_dubia_genome_assembly,_chromosome:_1	AUGUSTUS	CDS	43305829	43309465	0.92	-	0	ID=g1660.t1.CDS2;Parent=g1660.t1;
OX371260.1_Lypha_dubia_genome_assembly,_chromosome:_1	AUGUSTUS	exon	43305829	43309465	.	-	.	ID=g1660.t1.exon2;Parent=g1660.t1;
OX371260.1_Lypha_dubia_genome_assembly,_chromosome:_1	AUGUSTUS	start_codon	43309463	43309465	.	-	0	ID=g1660.t1.start1;Parent=g1660.t1;
OX371260.1_Lypha_dubia_genome_assembly,_chromosome:_1	AUGUSTUS	gene	43406280	43415018	.	+	.	ID=g1661;
OX371260.1_Lypha_dubia_genome_assembly,_chromosome:_1	AUGUSTUS	mRNA	43406280	43415018	0.18	+	.	ID=g1661.t1;Parent=g1661;
OX371260.1_Lypha_dubia_genome_assembly,_chromosome:_1	AUGUSTUS	start_codon	43406280	43406282	.	+	0	ID=g1661.t1.start1;Parent=g1661.t1;
OX371260.1_Lypha_dubia_genome_assembly,_chromosome:_1	AUGUSTUS	CDS	43406280	43408381	0.53	+	0	ID=g1661.t1.CDS1;Parent=g1661.t1;
OX371260.1_Lypha_dubia_genome_assembly,_chromosome:_1	AUGUSTUS	exon	43406280	43408381	.	+	.	ID=g1661.t1.exon1;Parent=g1661.t1;
OX371260.1_Lypha_dubia_genome_assembly,_chromosome:_1	AUGUSTUS	intron	43408382	43409437	0.38	+	.	ID=g1661.t1.intron1;Parent=g1661.t1;
OX371260.1_Lypha_dubia_genome_assembly,_chromosome:_1	AUGUSTUS	CDS	43409438	43409711	0.28	+	1	ID=g1661.t1.CDS2;Parent=g1661.t1;
OX371260.1_Lypha_dubia_genome_assembly,_chromosome:_1	AUGUSTUS	exon	43409438	43409711	.	+	.	ID=g1661.t1.exon2;Parent=g1661.t1;
OX371260.1_Lypha_dubia_genome_assembly,_chromosome:_1	AUGUSTUS	intron	43409712	43414979	0.32	+	.	ID=g1661.t1.intron2;Parent=g1661.t1;
OX371260.1_Lypha_dubia_genome_assembly,_chromosome:_1	AUGUSTUS	CDS	43414980	43415018	0.48	+	0	ID=g1661.t1.CDS3;Parent=g1661.t1;
OX371260.1_Lypha_dubia_genome_assembly,_chromosome:_1	AUGUSTUS	exon	43414980	43415018	.	+	.	ID=g1661.t1.exon3;Parent=g1661.t1;
OX371260.1_Lypha_dubia_genome_assembly,_chromosome:_1	AUGUSTUS	stop_codon	43415016	43415018	.	+	0	ID=g1661.t1.stop1;Parent=g1661.t1;
OX371260.1_Lypha_dubia_genome_assembly,_chromosome:_1	AUGUSTUS	gene	43459457	43461298	.	-	.	ID=g1662;
OX371260.1_Lypha_dubia_genome_assembly,_chromosome:_1	AUGUSTUS	mRNA	43459457	43461298	1	-	.	ID=g1662.t1;Parent=g1662;
OX371260.1_Lypha_dubia_genome_assembly,_chromosome:_1	AUGUSTUS	stop_codon	43459457	43459459	.	-	0	ID=g1662.t1.stop1;Parent=g1662.t1;
OX371260.1_Lypha_dubia_genome_assembly,_chromosome:_1	AUGUSTUS	CDS	43459457	43460053	1	-	0	ID=g1662.t1.CDS1;Parent=g1662.t1;
OX371260.1_Lypha_dubia_genome_assembly,_chromosome:_1	AUGUSTUS	exon	43459457	43460053	.	-	.	ID=g1662.t1.exon1;Parent=g1662.t1;
OX371260.1_Lypha_dubia_genome_assembly,_chromosome:_1	AUGUSTUS	intron	43460054	43460128	1	-	.	ID=g1662.t1.intron1;Parent=g1662.t1;
OX371260.1_Lypha_dubia_genome_assembly,_chromosome:_1	AUGUSTUS	CDS	43460129	43460684	1	-	1	ID=g1662.t1.CDS2;Parent=g1662.t1;
OX371260.1_Lypha_dubia_genome_assembly,_chromosome:_1	AUGUSTUS	exon	43460129	43460684	.	-	.	ID=g1662.t1.exon2;Parent=g1662.t1;
OX371260.1_Lypha_dubia_genome_assembly,_chromosome:_1	AUGUSTUS	intron	43460685	43460739	1	-	.	ID=g1662.t1.intron2;Parent=g1662.t1;
OX371260.1_Lypha_dubia_genome_assembly,_chromosome:_1	AUGUSTUS	CDS	43460740	43460986	1	-	2	ID=g1662.t1.CDS3;Parent=g1662.t1;
OX371260.1_Lypha_dubia_genome_assembly,_chromosome:_1	AUGUSTUS	exon	43460740	43460986	.	-	.	ID=g1662.t1.exon3;Parent=g1662.t1;
OX371260.1_Lypha_dubia_genome_assembly,_chromosome:_1	AUGUSTUS	intron	43460987	43461055	1	-	.	ID=g1662.t1.intron3;Parent=g1662.t1;
OX371260.1_Lypha_dubia_genome_assembly,_chromosome:_1	AUGUSTUS	CDS	43461056	43461134	1	-	0	ID=g1662.t1.CDS4;Parent=g1662.t1;
OX371260.1_Lypha_dubia_genome_assembly,_chromosome:_1	AUGUSTUS	exon	43461056	43461134	.	-	.	ID=g1662.t1.exon4;Parent=g1662.t1;
OX371260.1_Lypha_dubia_genome_assembly,_chromosome:_1	AUGUSTUS	intron	43461135	43461214	1	-	.	ID=g1662.t1.intron4;Parent=g1662.t1;
OX371260.1_Lypha_dubia_genome_assembly,_chromosome:_1	AUGUSTUS	CDS	43461215	43461298	1	-	0	ID=g1662.t1.CDS5;Parent=g1662.t1;
OX371260.1_Lypha_dubia_genome_assembly,_chromosome:_1	AUGUSTUS	exon	43461215	43461298	.	-	.	ID=g1662.t1.exon5;Parent=g1662.t1;
OX371260.1_Lypha_dubia_genome_assembly,_chromosome:_1	AUGUSTUS	start_codon	43461296	43461298	.	-	0	ID=g1662.t1.start1;Parent=g1662.t1;
OX371260.1_Lypha_dubia_genome_assembly,_chromosome:_1	AUGUSTUS	gene	43856875	43926026	.	-	.	ID=g1663;
OX371260.1_Lypha_dubia_genome_assembly,_chromosome:_1	AUGUSTUS	mRNA	43856875	43926026	0.47	-	.	ID=g1663.t1;Parent=g1663;
OX371260.1_Lypha_dubia_genome_assembly,_chromosome:_1	AUGUSTUS	stop_codon	43856875	43856877	.	-	0	ID=g1663.t1.stop1;Parent=g1663.t1;
OX371260.1_Lypha_dubia_genome_assembly,_chromosome:_1	AUGUSTUS	CDS	43856875	43857038	1	-	2	ID=g1663.t1.CDS1;Parent=g1663.t1;
OX371260.1_Lypha_dubia_genome_assembly,_chromosome:_1	AUGUSTUS	exon	43856875	43857038	.	-	.	ID=g1663.t1.exon1;Parent=g1663.t1;
OX371260.1_Lypha_dubia_genome_assembly,_chromosome:_1	AUGUSTUS	intron	43857039	43859258	1	-	.	ID=g1663.t1.intron1;Parent=g1663.t1;
OX371260.1_Lypha_dubia_genome_assembly,_chromosome:_1	AUGUSTUS	CDS	43859259	43859317	1	-	1	ID=g1663.t1.CDS2;Parent=g1663.t1;
OX371260.1_Lypha_dubia_genome_assembly,_chromosome:_1	AUGUSTUS	exon	43859259	43859317	.	-	.	ID=g1663.t1.exon2;Parent=g1663.t1;
OX371260.1_Lypha_dubia_genome_assembly,_chromosome:_1	AUGUSTUS	intron	43859318	43862617	1	-	.	ID=g1663.t1.intron2;Parent=g1663.t1;
OX371260.1_Lypha_dubia_genome_assembly,_chromosome:_1	AUGUSTUS	CDS	43862618	43862694	1	-	0	ID=g1663.t1.CDS3;Parent=g1663.t1;
OX371260.1_Lypha_dubia_genome_assembly,_chromosome:_1	AUGUSTUS	exon	43862618	43862694	.	-	.	ID=g1663.t1.exon3;Parent=g1663.t1;
OX371260.1_Lypha_dubia_genome_assembly,_chromosome:_1	AUGUSTUS	intron	43862695	43882817	1	-	.	ID=g1663.t1.intron3;Parent=g1663.t1;
OX371260.1_Lypha_dubia_genome_assembly,_chromosome:_1	AUGUSTUS	CDS	43882818	43882966	1	-	2	ID=g1663.t1.CDS4;Parent=g1663.t1;
OX371260.1_Lypha_dubia_genome_assembly,_chromosome:_1	AUGUSTUS	exon	43882818	43882966	.	-	.	ID=g1663.t1.exon4;Parent=g1663.t1;
OX371260.1_Lypha_dubia_genome_assembly,_chromosome:_1	AUGUSTUS	intron	43882967	43907970	1	-	.	ID=g1663.t1.intron4;Parent=g1663.t1;
OX371260.1_Lypha_dubia_genome_assembly,_chromosome:_1	AUGUSTUS	CDS	43907971	43907994	1	-	2	ID=g1663.t1.CDS5;Parent=g1663.t1;
OX371260.1_Lypha_dubia_genome_assembly,_chromosome:_1	AUGUSTUS	exon	43907971	43907994	.	-	.	ID=g1663.t1.exon5;Parent=g1663.t1;
OX371260.1_Lypha_dubia_genome_assembly,_chromosome:_1	AUGUSTUS	intron	43907995	43920937	1	-	.	ID=g1663.t1.intron5;Parent=g1663.t1;
OX371260.1_Lypha_dubia_genome_assembly,_chromosome:_1	AUGUSTUS	CDS	43920938	43921033	1	-	2	ID=g1663.t1.CDS6;Parent=g1663.t1;
OX371260.1_Lypha_dubia_genome_assembly,_chromosome:_1	AUGUSTUS	exon	43920938	43921033	.	-	.	ID=g1663.t1.exon6;Parent=g1663.t1;
OX371260.1_Lypha_dubia_genome_assembly,_chromosome:_1	AUGUSTUS	intron	43921034	43925992	0.47	-	.	ID=g1663.t1.intron6;Parent=g1663.t1;
OX371260.1_Lypha_dubia_genome_assembly,_chromosome:_1	AUGUSTUS	CDS	43925993	43926026	0.47	-	0	ID=g1663.t1.CDS7;Parent=g1663.t1;
OX371260.1_Lypha_dubia_genome_assembly,_chromosome:_1	AUGUSTUS	exon	43925993	43926026	.	-	.	ID=g1663.t1.exon7;Parent=g1663.t1;
OX371260.1_Lypha_dubia_genome_assembly,_chromosome:_1	AUGUSTUS	start_codon	43926024	43926026	.	-	0	ID=g1663.t1.start1;Parent=g1663.t1;
OX371260.1_Lypha_dubia_genome_assembly,_chromosome:_1	AUGUSTUS	gene	44093194	44094429	.	-	.	ID=g1664;
OX371260.1_Lypha_dubia_genome_assembly,_chromosome:_1	AUGUSTUS	mRNA	44093194	44094429	0.96	-	.	ID=g1664.t1;Parent=g1664;
OX371260.1_Lypha_dubia_genome_assembly,_chromosome:_1	AUGUSTUS	stop_codon	44093194	44093196	.	-	0	ID=g1664.t1.stop1;Parent=g1664.t1;
OX371260.1_Lypha_dubia_genome_assembly,_chromosome:_1	AUGUSTUS	CDS	44093194	44093454	0.98	-	0	ID=g1664.t1.CDS1;Parent=g1664.t1;
OX371260.1_Lypha_dubia_genome_assembly,_chromosome:_1	AUGUSTUS	exon	44093194	44093454	.	-	.	ID=g1664.t1.exon1;Parent=g1664.t1;
OX371260.1_Lypha_dubia_genome_assembly,_chromosome:_1	AUGUSTUS	intron	44093455	44094237	0.96	-	.	ID=g1664.t1.intron1;Parent=g1664.t1;
OX371260.1_Lypha_dubia_genome_assembly,_chromosome:_1	AUGUSTUS	CDS	44094238	44094429	0.96	-	0	ID=g1664.t1.CDS2;Parent=g1664.t1;
OX371260.1_Lypha_dubia_genome_assembly,_chromosome:_1	AUGUSTUS	exon	44094238	44094429	.	-	.	ID=g1664.t1.exon2;Parent=g1664.t1;
OX371260.1_Lypha_dubia_genome_assembly,_chromosome:_1	AUGUSTUS	start_codon	44094427	44094429	.	-	0	ID=g1664.t1.start1;Parent=g1664.t1;
OX371260.1_Lypha_dubia_genome_assembly,_chromosome:_1	GeneMark.hmm3	mRNA	44093194	44093397	.	-	.	ID=g1664.t2;Parent=g1664;
OX371260.1_Lypha_dubia_genome_assembly,_chromosome:_1	GeneMark.hmm3	CDS	44093194	44093397	.	-	0	ID=g1664.t2.CDS1;Parent=g1664.t2;
OX371260.1_Lypha_dubia_genome_assembly,_chromosome:_1	GeneMark.hmm3	exon	44093194	44093397	.	-	0	ID=g1664.t2.exon1;Parent=g1664.t2;
OX371260.1_Lypha_dubia_genome_assembly,_chromosome:_1	AUGUSTUS	gene	44127622	44134806	.	-	.	ID=g1665;
OX371260.1_Lypha_dubia_genome_assembly,_chromosome:_1	AUGUSTUS	mRNA	44127622	44134806	1	-	.	ID=g1665.t1;Parent=g1665;
OX371260.1_Lypha_dubia_genome_assembly,_chromosome:_1	AUGUSTUS	stop_codon	44127622	44127624	.	-	0	ID=g1665.t1.stop1;Parent=g1665.t1;
OX371260.1_Lypha_dubia_genome_assembly,_chromosome:_1	AUGUSTUS	CDS	44127622	44127772	1	-	1	ID=g1665.t1.CDS1;Parent=g1665.t1;
OX371260.1_Lypha_dubia_genome_assembly,_chromosome:_1	AUGUSTUS	exon	44127622	44127772	.	-	.	ID=g1665.t1.exon1;Parent=g1665.t1;
OX371260.1_Lypha_dubia_genome_assembly,_chromosome:_1	AUGUSTUS	intron	44127773	44134549	1	-	.	ID=g1665.t1.intron1;Parent=g1665.t1;
OX371260.1_Lypha_dubia_genome_assembly,_chromosome:_1	AUGUSTUS	CDS	44134550	44134806	1	-	0	ID=g1665.t1.CDS2;Parent=g1665.t1;
OX371260.1_Lypha_dubia_genome_assembly,_chromosome:_1	AUGUSTUS	exon	44134550	44134806	.	-	.	ID=g1665.t1.exon2;Parent=g1665.t1;
OX371260.1_Lypha_dubia_genome_assembly,_chromosome:_1	AUGUSTUS	start_codon	44134804	44134806	.	-	0	ID=g1665.t1.start1;Parent=g1665.t1;
OX371260.1_Lypha_dubia_genome_assembly,_chromosome:_1	AUGUSTUS	gene	44302537	44306497	.	-	.	ID=g1666;
OX371260.1_Lypha_dubia_genome_assembly,_chromosome:_1	AUGUSTUS	mRNA	44302537	44306497	0.15	-	.	ID=g1666.t1;Parent=g1666;
OX371260.1_Lypha_dubia_genome_assembly,_chromosome:_1	AUGUSTUS	stop_codon	44302537	44302539	.	-	0	ID=g1666.t1.stop1;Parent=g1666.t1;
OX371260.1_Lypha_dubia_genome_assembly,_chromosome:_1	AUGUSTUS	CDS	44302537	44302568	0.16	-	2	ID=g1666.t1.CDS1;Parent=g1666.t1;
OX371260.1_Lypha_dubia_genome_assembly,_chromosome:_1	AUGUSTUS	exon	44302537	44302568	.	-	.	ID=g1666.t1.exon1;Parent=g1666.t1;
OX371260.1_Lypha_dubia_genome_assembly,_chromosome:_1	AUGUSTUS	intron	44302569	44306190	0.15	-	.	ID=g1666.t1.intron1;Parent=g1666.t1;
OX371260.1_Lypha_dubia_genome_assembly,_chromosome:_1	AUGUSTUS	CDS	44306191	44306497	0.39	-	0	ID=g1666.t1.CDS2;Parent=g1666.t1;
OX371260.1_Lypha_dubia_genome_assembly,_chromosome:_1	AUGUSTUS	exon	44306191	44306497	.	-	.	ID=g1666.t1.exon2;Parent=g1666.t1;
OX371260.1_Lypha_dubia_genome_assembly,_chromosome:_1	AUGUSTUS	start_codon	44306495	44306497	.	-	0	ID=g1666.t1.start1;Parent=g1666.t1;
OX371260.1_Lypha_dubia_genome_assembly,_chromosome:_1	AUGUSTUS	gene	44383823	44387269	.	-	.	ID=g1667;
OX371260.1_Lypha_dubia_genome_assembly,_chromosome:_1	AUGUSTUS	mRNA	44383823	44387269	0.72	-	.	ID=g1667.t1;Parent=g1667;
OX371260.1_Lypha_dubia_genome_assembly,_chromosome:_1	AUGUSTUS	stop_codon	44383823	44383825	.	-	0	ID=g1667.t1.stop1;Parent=g1667.t1;
OX371260.1_Lypha_dubia_genome_assembly,_chromosome:_1	AUGUSTUS	CDS	44383823	44383927	0.72	-	0	ID=g1667.t1.CDS1;Parent=g1667.t1;
OX371260.1_Lypha_dubia_genome_assembly,_chromosome:_1	AUGUSTUS	exon	44383823	44383927	.	-	.	ID=g1667.t1.exon1;Parent=g1667.t1;
OX371260.1_Lypha_dubia_genome_assembly,_chromosome:_1	AUGUSTUS	intron	44383928	44386863	0.72	-	.	ID=g1667.t1.intron1;Parent=g1667.t1;
OX371260.1_Lypha_dubia_genome_assembly,_chromosome:_1	AUGUSTUS	CDS	44386864	44387045	0.8	-	2	ID=g1667.t1.CDS2;Parent=g1667.t1;
OX371260.1_Lypha_dubia_genome_assembly,_chromosome:_1	AUGUSTUS	exon	44386864	44387045	.	-	.	ID=g1667.t1.exon2;Parent=g1667.t1;
OX371260.1_Lypha_dubia_genome_assembly,_chromosome:_1	AUGUSTUS	intron	44387046	44387199	1	-	.	ID=g1667.t1.intron2;Parent=g1667.t1;
OX371260.1_Lypha_dubia_genome_assembly,_chromosome:_1	AUGUSTUS	CDS	44387200	44387269	1	-	0	ID=g1667.t1.CDS3;Parent=g1667.t1;
OX371260.1_Lypha_dubia_genome_assembly,_chromosome:_1	AUGUSTUS	exon	44387200	44387269	.	-	.	ID=g1667.t1.exon3;Parent=g1667.t1;
OX371260.1_Lypha_dubia_genome_assembly,_chromosome:_1	AUGUSTUS	start_codon	44387267	44387269	.	-	0	ID=g1667.t1.start1;Parent=g1667.t1;
OX371260.1_Lypha_dubia_genome_assembly,_chromosome:_1	AUGUSTUS	gene	44447433	44448006	.	-	.	ID=g1668;
OX371260.1_Lypha_dubia_genome_assembly,_chromosome:_1	AUGUSTUS	mRNA	44447433	44448006	1	-	.	ID=g1668.t1;Parent=g1668;
OX371260.1_Lypha_dubia_genome_assembly,_chromosome:_1	AUGUSTUS	stop_codon	44447433	44447435	.	-	0	ID=g1668.t1.stop1;Parent=g1668.t1;
OX371260.1_Lypha_dubia_genome_assembly,_chromosome:_1	AUGUSTUS	CDS	44447433	44447918	1	-	0	ID=g1668.t1.CDS1;Parent=g1668.t1;
OX371260.1_Lypha_dubia_genome_assembly,_chromosome:_1	AUGUSTUS	exon	44447433	44447918	.	-	.	ID=g1668.t1.exon1;Parent=g1668.t1;
OX371260.1_Lypha_dubia_genome_assembly,_chromosome:_1	AUGUSTUS	intron	44447919	44447991	1	-	.	ID=g1668.t1.intron1;Parent=g1668.t1;
OX371260.1_Lypha_dubia_genome_assembly,_chromosome:_1	AUGUSTUS	CDS	44447992	44448006	1	-	0	ID=g1668.t1.CDS2;Parent=g1668.t1;
OX371260.1_Lypha_dubia_genome_assembly,_chromosome:_1	AUGUSTUS	exon	44447992	44448006	.	-	.	ID=g1668.t1.exon2;Parent=g1668.t1;
OX371260.1_Lypha_dubia_genome_assembly,_chromosome:_1	AUGUSTUS	start_codon	44448004	44448006	.	-	0	ID=g1668.t1.start1;Parent=g1668.t1;
OX371260.1_Lypha_dubia_genome_assembly,_chromosome:_1	AUGUSTUS	gene	44510184	44523428	.	-	.	ID=g1669;
OX371260.1_Lypha_dubia_genome_assembly,_chromosome:_1	AUGUSTUS	mRNA	44510184	44523428	1	-	.	ID=g1669.t1;Parent=g1669;
OX371260.1_Lypha_dubia_genome_assembly,_chromosome:_1	AUGUSTUS	stop_codon	44510184	44510186	.	-	0	ID=g1669.t1.stop1;Parent=g1669.t1;
OX371260.1_Lypha_dubia_genome_assembly,_chromosome:_1	AUGUSTUS	CDS	44510184	44510401	1	-	2	ID=g1669.t1.CDS1;Parent=g1669.t1;
OX371260.1_Lypha_dubia_genome_assembly,_chromosome:_1	AUGUSTUS	exon	44510184	44510401	.	-	.	ID=g1669.t1.exon1;Parent=g1669.t1;
OX371260.1_Lypha_dubia_genome_assembly,_chromosome:_1	AUGUSTUS	intron	44510402	44510619	1	-	.	ID=g1669.t1.intron1;Parent=g1669.t1;
OX371260.1_Lypha_dubia_genome_assembly,_chromosome:_1	AUGUSTUS	CDS	44510620	44510814	1	-	2	ID=g1669.t1.CDS2;Parent=g1669.t1;
OX371260.1_Lypha_dubia_genome_assembly,_chromosome:_1	AUGUSTUS	exon	44510620	44510814	.	-	.	ID=g1669.t1.exon2;Parent=g1669.t1;
OX371260.1_Lypha_dubia_genome_assembly,_chromosome:_1	AUGUSTUS	intron	44510815	44510874	1	-	.	ID=g1669.t1.intron2;Parent=g1669.t1;
OX371260.1_Lypha_dubia_genome_assembly,_chromosome:_1	AUGUSTUS	CDS	44510875	44511480	1	-	2	ID=g1669.t1.CDS3;Parent=g1669.t1;
OX371260.1_Lypha_dubia_genome_assembly,_chromosome:_1	AUGUSTUS	exon	44510875	44511480	.	-	.	ID=g1669.t1.exon3;Parent=g1669.t1;
OX371260.1_Lypha_dubia_genome_assembly,_chromosome:_1	AUGUSTUS	intron	44511481	44522386	1	-	.	ID=g1669.t1.intron3;Parent=g1669.t1;
OX371260.1_Lypha_dubia_genome_assembly,_chromosome:_1	AUGUSTUS	CDS	44522387	44523428	1	-	0	ID=g1669.t1.CDS4;Parent=g1669.t1;
OX371260.1_Lypha_dubia_genome_assembly,_chromosome:_1	AUGUSTUS	exon	44522387	44523428	.	-	.	ID=g1669.t1.exon4;Parent=g1669.t1;
OX371260.1_Lypha_dubia_genome_assembly,_chromosome:_1	AUGUSTUS	start_codon	44523426	44523428	.	-	0	ID=g1669.t1.start1;Parent=g1669.t1;
OX371260.1_Lypha_dubia_genome_assembly,_chromosome:_1	AUGUSTUS	gene	44533342	44534436	.	+	.	ID=g1670;
OX371260.1_Lypha_dubia_genome_assembly,_chromosome:_1	AUGUSTUS	mRNA	44533342	44534436	1	+	.	ID=g1670.t1;Parent=g1670;
OX371260.1_Lypha_dubia_genome_assembly,_chromosome:_1	AUGUSTUS	start_codon	44533342	44533344	.	+	0	ID=g1670.t1.start1;Parent=g1670.t1;
OX371260.1_Lypha_dubia_genome_assembly,_chromosome:_1	AUGUSTUS	CDS	44533342	44533895	1	+	0	ID=g1670.t1.CDS1;Parent=g1670.t1;
OX371260.1_Lypha_dubia_genome_assembly,_chromosome:_1	AUGUSTUS	exon	44533342	44533895	.	+	.	ID=g1670.t1.exon1;Parent=g1670.t1;
OX371260.1_Lypha_dubia_genome_assembly,_chromosome:_1	AUGUSTUS	intron	44533896	44533951	1	+	.	ID=g1670.t1.intron1;Parent=g1670.t1;
OX371260.1_Lypha_dubia_genome_assembly,_chromosome:_1	AUGUSTUS	CDS	44533952	44534124	1	+	1	ID=g1670.t1.CDS2;Parent=g1670.t1;
OX371260.1_Lypha_dubia_genome_assembly,_chromosome:_1	AUGUSTUS	exon	44533952	44534124	.	+	.	ID=g1670.t1.exon2;Parent=g1670.t1;
OX371260.1_Lypha_dubia_genome_assembly,_chromosome:_1	AUGUSTUS	intron	44534125	44534269	1	+	.	ID=g1670.t1.intron2;Parent=g1670.t1;
OX371260.1_Lypha_dubia_genome_assembly,_chromosome:_1	AUGUSTUS	CDS	44534270	44534436	1	+	2	ID=g1670.t1.CDS3;Parent=g1670.t1;
OX371260.1_Lypha_dubia_genome_assembly,_chromosome:_1	AUGUSTUS	exon	44534270	44534436	.	+	.	ID=g1670.t1.exon3;Parent=g1670.t1;
OX371260.1_Lypha_dubia_genome_assembly,_chromosome:_1	AUGUSTUS	stop_codon	44534434	44534436	.	+	0	ID=g1670.t1.stop1;Parent=g1670.t1;
OX371260.1_Lypha_dubia_genome_assembly,_chromosome:_1	AUGUSTUS	gene	44535104	44538196	.	-	.	ID=g1671;
OX371260.1_Lypha_dubia_genome_assembly,_chromosome:_1	AUGUSTUS	mRNA	44535104	44538196	1	-	.	ID=g1671.t1;Parent=g1671;
OX371260.1_Lypha_dubia_genome_assembly,_chromosome:_1	AUGUSTUS	stop_codon	44535104	44535106	.	-	0	ID=g1671.t1.stop1;Parent=g1671.t1;
OX371260.1_Lypha_dubia_genome_assembly,_chromosome:_1	AUGUSTUS	CDS	44535104	44535723	1	-	2	ID=g1671.t1.CDS1;Parent=g1671.t1;
OX371260.1_Lypha_dubia_genome_assembly,_chromosome:_1	AUGUSTUS	exon	44535104	44535723	.	-	.	ID=g1671.t1.exon1;Parent=g1671.t1;
OX371260.1_Lypha_dubia_genome_assembly,_chromosome:_1	AUGUSTUS	intron	44535724	44535781	1	-	.	ID=g1671.t1.intron1;Parent=g1671.t1;
OX371260.1_Lypha_dubia_genome_assembly,_chromosome:_1	AUGUSTUS	CDS	44535782	44536038	1	-	1	ID=g1671.t1.CDS2;Parent=g1671.t1;
OX371260.1_Lypha_dubia_genome_assembly,_chromosome:_1	AUGUSTUS	exon	44535782	44536038	.	-	.	ID=g1671.t1.exon2;Parent=g1671.t1;
OX371260.1_Lypha_dubia_genome_assembly,_chromosome:_1	AUGUSTUS	intron	44536039	44536129	1	-	.	ID=g1671.t1.intron2;Parent=g1671.t1;
OX371260.1_Lypha_dubia_genome_assembly,_chromosome:_1	AUGUSTUS	CDS	44536130	44536479	1	-	0	ID=g1671.t1.CDS3;Parent=g1671.t1;
OX371260.1_Lypha_dubia_genome_assembly,_chromosome:_1	AUGUSTUS	exon	44536130	44536479	.	-	.	ID=g1671.t1.exon3;Parent=g1671.t1;
OX371260.1_Lypha_dubia_genome_assembly,_chromosome:_1	AUGUSTUS	intron	44536480	44536919	1	-	.	ID=g1671.t1.intron3;Parent=g1671.t1;
OX371260.1_Lypha_dubia_genome_assembly,_chromosome:_1	AUGUSTUS	CDS	44536920	44537653	1	-	2	ID=g1671.t1.CDS4;Parent=g1671.t1;
OX371260.1_Lypha_dubia_genome_assembly,_chromosome:_1	AUGUSTUS	exon	44536920	44537653	.	-	.	ID=g1671.t1.exon4;Parent=g1671.t1;
OX371260.1_Lypha_dubia_genome_assembly,_chromosome:_1	AUGUSTUS	intron	44537654	44537712	1	-	.	ID=g1671.t1.intron4;Parent=g1671.t1;
OX371260.1_Lypha_dubia_genome_assembly,_chromosome:_1	AUGUSTUS	CDS	44537713	44538196	1	-	0	ID=g1671.t1.CDS5;Parent=g1671.t1;
OX371260.1_Lypha_dubia_genome_assembly,_chromosome:_1	AUGUSTUS	exon	44537713	44538196	.	-	.	ID=g1671.t1.exon5;Parent=g1671.t1;
OX371260.1_Lypha_dubia_genome_assembly,_chromosome:_1	AUGUSTUS	start_codon	44538194	44538196	.	-	0	ID=g1671.t1.start1;Parent=g1671.t1;
OX371260.1_Lypha_dubia_genome_assembly,_chromosome:_1	AUGUSTUS	gene	44539272	44539954	.	+	.	ID=g1672;
OX371260.1_Lypha_dubia_genome_assembly,_chromosome:_1	AUGUSTUS	mRNA	44539272	44539954	1	+	.	ID=g1672.t1;Parent=g1672;
OX371260.1_Lypha_dubia_genome_assembly,_chromosome:_1	AUGUSTUS	start_codon	44539272	44539274	.	+	0	ID=g1672.t1.start1;Parent=g1672.t1;
OX371260.1_Lypha_dubia_genome_assembly,_chromosome:_1	AUGUSTUS	CDS	44539272	44539344	1	+	0	ID=g1672.t1.CDS1;Parent=g1672.t1;
OX371260.1_Lypha_dubia_genome_assembly,_chromosome:_1	AUGUSTUS	exon	44539272	44539344	.	+	.	ID=g1672.t1.exon1;Parent=g1672.t1;
OX371260.1_Lypha_dubia_genome_assembly,_chromosome:_1	AUGUSTUS	intron	44539345	44539418	1	+	.	ID=g1672.t1.intron1;Parent=g1672.t1;
OX371260.1_Lypha_dubia_genome_assembly,_chromosome:_1	AUGUSTUS	CDS	44539419	44539954	1	+	2	ID=g1672.t1.CDS2;Parent=g1672.t1;
OX371260.1_Lypha_dubia_genome_assembly,_chromosome:_1	AUGUSTUS	exon	44539419	44539954	.	+	.	ID=g1672.t1.exon2;Parent=g1672.t1;
OX371260.1_Lypha_dubia_genome_assembly,_chromosome:_1	AUGUSTUS	stop_codon	44539952	44539954	.	+	0	ID=g1672.t1.stop1;Parent=g1672.t1;
OX371260.1_Lypha_dubia_genome_assembly,_chromosome:_1	AUGUSTUS	gene	44542452	44543110	.	-	.	ID=g1673;
OX371260.1_Lypha_dubia_genome_assembly,_chromosome:_1	AUGUSTUS	mRNA	44542452	44543110	1	-	.	ID=g1673.t1;Parent=g1673;
OX371260.1_Lypha_dubia_genome_assembly,_chromosome:_1	AUGUSTUS	stop_codon	44542452	44542454	.	-	0	ID=g1673.t1.stop1;Parent=g1673.t1;
OX371260.1_Lypha_dubia_genome_assembly,_chromosome:_1	AUGUSTUS	CDS	44542452	44542955	1	-	0	ID=g1673.t1.CDS1;Parent=g1673.t1;
OX371260.1_Lypha_dubia_genome_assembly,_chromosome:_1	AUGUSTUS	exon	44542452	44542955	.	-	.	ID=g1673.t1.exon1;Parent=g1673.t1;
OX371260.1_Lypha_dubia_genome_assembly,_chromosome:_1	AUGUSTUS	intron	44542956	44543077	1	-	.	ID=g1673.t1.intron1;Parent=g1673.t1;
OX371260.1_Lypha_dubia_genome_assembly,_chromosome:_1	AUGUSTUS	CDS	44543078	44543110	1	-	0	ID=g1673.t1.CDS2;Parent=g1673.t1;
OX371260.1_Lypha_dubia_genome_assembly,_chromosome:_1	AUGUSTUS	exon	44543078	44543110	.	-	.	ID=g1673.t1.exon2;Parent=g1673.t1;
OX371260.1_Lypha_dubia_genome_assembly,_chromosome:_1	AUGUSTUS	start_codon	44543108	44543110	.	-	0	ID=g1673.t1.start1;Parent=g1673.t1;
OX371260.1_Lypha_dubia_genome_assembly,_chromosome:_1	AUGUSTUS	gene	44546148	44548098	.	+	.	ID=g1674;
OX371260.1_Lypha_dubia_genome_assembly,_chromosome:_1	AUGUSTUS	mRNA	44546148	44548098	1	+	.	ID=g1674.t1;Parent=g1674;
OX371260.1_Lypha_dubia_genome_assembly,_chromosome:_1	AUGUSTUS	start_codon	44546148	44546150	.	+	0	ID=g1674.t1.start1;Parent=g1674.t1;
OX371260.1_Lypha_dubia_genome_assembly,_chromosome:_1	AUGUSTUS	CDS	44546148	44546338	1	+	0	ID=g1674.t1.CDS1;Parent=g1674.t1;
OX371260.1_Lypha_dubia_genome_assembly,_chromosome:_1	AUGUSTUS	exon	44546148	44546338	.	+	.	ID=g1674.t1.exon1;Parent=g1674.t1;
OX371260.1_Lypha_dubia_genome_assembly,_chromosome:_1	AUGUSTUS	intron	44546339	44546395	1	+	.	ID=g1674.t1.intron1;Parent=g1674.t1;
OX371260.1_Lypha_dubia_genome_assembly,_chromosome:_1	AUGUSTUS	CDS	44546396	44546570	1	+	1	ID=g1674.t1.CDS2;Parent=g1674.t1;
OX371260.1_Lypha_dubia_genome_assembly,_chromosome:_1	AUGUSTUS	exon	44546396	44546570	.	+	.	ID=g1674.t1.exon2;Parent=g1674.t1;
OX371260.1_Lypha_dubia_genome_assembly,_chromosome:_1	AUGUSTUS	intron	44546571	44546626	1	+	.	ID=g1674.t1.intron2;Parent=g1674.t1;
OX371260.1_Lypha_dubia_genome_assembly,_chromosome:_1	AUGUSTUS	CDS	44546627	44546732	1	+	0	ID=g1674.t1.CDS3;Parent=g1674.t1;
OX371260.1_Lypha_dubia_genome_assembly,_chromosome:_1	AUGUSTUS	exon	44546627	44546732	.	+	.	ID=g1674.t1.exon3;Parent=g1674.t1;
OX371260.1_Lypha_dubia_genome_assembly,_chromosome:_1	AUGUSTUS	intron	44546733	44547739	1	+	.	ID=g1674.t1.intron3;Parent=g1674.t1;
OX371260.1_Lypha_dubia_genome_assembly,_chromosome:_1	AUGUSTUS	CDS	44547740	44548098	1	+	2	ID=g1674.t1.CDS4;Parent=g1674.t1;
OX371260.1_Lypha_dubia_genome_assembly,_chromosome:_1	AUGUSTUS	exon	44547740	44548098	.	+	.	ID=g1674.t1.exon4;Parent=g1674.t1;
OX371260.1_Lypha_dubia_genome_assembly,_chromosome:_1	AUGUSTUS	stop_codon	44548096	44548098	.	+	0	ID=g1674.t1.stop1;Parent=g1674.t1;
OX371260.1_Lypha_dubia_genome_assembly,_chromosome:_1	AUGUSTUS	gene	44548301	44551722	.	-	.	ID=g1675;
OX371260.1_Lypha_dubia_genome_assembly,_chromosome:_1	AUGUSTUS	mRNA	44548301	44551722	0.92	-	.	ID=g1675.t1;Parent=g1675;
OX371260.1_Lypha_dubia_genome_assembly,_chromosome:_1	AUGUSTUS	stop_codon	44548301	44548303	.	-	0	ID=g1675.t1.stop1;Parent=g1675.t1;
OX371260.1_Lypha_dubia_genome_assembly,_chromosome:_1	AUGUSTUS	CDS	44548301	44548575	1	-	2	ID=g1675.t1.CDS1;Parent=g1675.t1;
OX371260.1_Lypha_dubia_genome_assembly,_chromosome:_1	AUGUSTUS	exon	44548301	44548575	.	-	.	ID=g1675.t1.exon1;Parent=g1675.t1;
OX371260.1_Lypha_dubia_genome_assembly,_chromosome:_1	AUGUSTUS	intron	44548576	44548786	1	-	.	ID=g1675.t1.intron1;Parent=g1675.t1;
OX371260.1_Lypha_dubia_genome_assembly,_chromosome:_1	AUGUSTUS	CDS	44548787	44550007	1	-	2	ID=g1675.t1.CDS2;Parent=g1675.t1;
OX371260.1_Lypha_dubia_genome_assembly,_chromosome:_1	AUGUSTUS	exon	44548787	44550007	.	-	.	ID=g1675.t1.exon2;Parent=g1675.t1;
OX371260.1_Lypha_dubia_genome_assembly,_chromosome:_1	AUGUSTUS	intron	44550008	44550528	1	-	.	ID=g1675.t1.intron2;Parent=g1675.t1;
OX371260.1_Lypha_dubia_genome_assembly,_chromosome:_1	AUGUSTUS	CDS	44550529	44550723	0.93	-	2	ID=g1675.t1.CDS3;Parent=g1675.t1;
OX371260.1_Lypha_dubia_genome_assembly,_chromosome:_1	AUGUSTUS	exon	44550529	44550723	.	-	.	ID=g1675.t1.exon3;Parent=g1675.t1;
OX371260.1_Lypha_dubia_genome_assembly,_chromosome:_1	AUGUSTUS	intron	44550724	44550965	0.92	-	.	ID=g1675.t1.intron3;Parent=g1675.t1;
OX371260.1_Lypha_dubia_genome_assembly,_chromosome:_1	AUGUSTUS	CDS	44550966	44551722	0.99	-	0	ID=g1675.t1.CDS4;Parent=g1675.t1;
OX371260.1_Lypha_dubia_genome_assembly,_chromosome:_1	AUGUSTUS	exon	44550966	44551722	.	-	.	ID=g1675.t1.exon4;Parent=g1675.t1;
OX371260.1_Lypha_dubia_genome_assembly,_chromosome:_1	AUGUSTUS	start_codon	44551720	44551722	.	-	0	ID=g1675.t1.start1;Parent=g1675.t1;
OX371260.1_Lypha_dubia_genome_assembly,_chromosome:_1	AUGUSTUS	gene	44553788	44556802	.	+	.	ID=g1676;
OX371260.1_Lypha_dubia_genome_assembly,_chromosome:_1	AUGUSTUS	mRNA	44553788	44556802	1	+	.	ID=g1676.t1;Parent=g1676;
OX371260.1_Lypha_dubia_genome_assembly,_chromosome:_1	AUGUSTUS	start_codon	44553788	44553790	.	+	0	ID=g1676.t1.start1;Parent=g1676.t1;
OX371260.1_Lypha_dubia_genome_assembly,_chromosome:_1	AUGUSTUS	CDS	44553788	44553933	1	+	0	ID=g1676.t1.CDS1;Parent=g1676.t1;
OX371260.1_Lypha_dubia_genome_assembly,_chromosome:_1	AUGUSTUS	exon	44553788	44553933	.	+	.	ID=g1676.t1.exon1;Parent=g1676.t1;
OX371260.1_Lypha_dubia_genome_assembly,_chromosome:_1	AUGUSTUS	intron	44553934	44553997	1	+	.	ID=g1676.t1.intron1;Parent=g1676.t1;
OX371260.1_Lypha_dubia_genome_assembly,_chromosome:_1	AUGUSTUS	CDS	44553998	44554298	1	+	1	ID=g1676.t1.CDS2;Parent=g1676.t1;
OX371260.1_Lypha_dubia_genome_assembly,_chromosome:_1	AUGUSTUS	exon	44553998	44554298	.	+	.	ID=g1676.t1.exon2;Parent=g1676.t1;
OX371260.1_Lypha_dubia_genome_assembly,_chromosome:_1	AUGUSTUS	intron	44554299	44554854	1	+	.	ID=g1676.t1.intron2;Parent=g1676.t1;
OX371260.1_Lypha_dubia_genome_assembly,_chromosome:_1	AUGUSTUS	CDS	44554855	44555746	1	+	0	ID=g1676.t1.CDS3;Parent=g1676.t1;
OX371260.1_Lypha_dubia_genome_assembly,_chromosome:_1	AUGUSTUS	exon	44554855	44555746	.	+	.	ID=g1676.t1.exon3;Parent=g1676.t1;
OX371260.1_Lypha_dubia_genome_assembly,_chromosome:_1	AUGUSTUS	intron	44555747	44555801	1	+	.	ID=g1676.t1.intron3;Parent=g1676.t1;
OX371260.1_Lypha_dubia_genome_assembly,_chromosome:_1	AUGUSTUS	CDS	44555802	44556802	1	+	2	ID=g1676.t1.CDS4;Parent=g1676.t1;
OX371260.1_Lypha_dubia_genome_assembly,_chromosome:_1	AUGUSTUS	exon	44555802	44556802	.	+	.	ID=g1676.t1.exon4;Parent=g1676.t1;
OX371260.1_Lypha_dubia_genome_assembly,_chromosome:_1	AUGUSTUS	stop_codon	44556800	44556802	.	+	0	ID=g1676.t1.stop1;Parent=g1676.t1;
OX371260.1_Lypha_dubia_genome_assembly,_chromosome:_1	AUGUSTUS	gene	44564914	44588429	.	-	.	ID=g1677;
OX371260.1_Lypha_dubia_genome_assembly,_chromosome:_1	AUGUSTUS	mRNA	44564914	44588429	0.18	-	.	ID=g1677.t1;Parent=g1677;
OX371260.1_Lypha_dubia_genome_assembly,_chromosome:_1	AUGUSTUS	stop_codon	44564914	44564916	.	-	0	ID=g1677.t1.stop1;Parent=g1677.t1;
OX371260.1_Lypha_dubia_genome_assembly,_chromosome:_1	AUGUSTUS	CDS	44564914	44565060	1	-	0	ID=g1677.t1.CDS1;Parent=g1677.t1;
OX371260.1_Lypha_dubia_genome_assembly,_chromosome:_1	AUGUSTUS	exon	44564914	44565060	.	-	.	ID=g1677.t1.exon1;Parent=g1677.t1;
OX371260.1_Lypha_dubia_genome_assembly,_chromosome:_1	AUGUSTUS	intron	44565061	44566292	1	-	.	ID=g1677.t1.intron1;Parent=g1677.t1;
OX371260.1_Lypha_dubia_genome_assembly,_chromosome:_1	AUGUSTUS	CDS	44566293	44566476	1	-	1	ID=g1677.t1.CDS2;Parent=g1677.t1;
OX371260.1_Lypha_dubia_genome_assembly,_chromosome:_1	AUGUSTUS	exon	44566293	44566476	.	-	.	ID=g1677.t1.exon2;Parent=g1677.t1;
OX371260.1_Lypha_dubia_genome_assembly,_chromosome:_1	AUGUSTUS	intron	44566477	44569802	1	-	.	ID=g1677.t1.intron2;Parent=g1677.t1;
OX371260.1_Lypha_dubia_genome_assembly,_chromosome:_1	AUGUSTUS	CDS	44569803	44570494	1	-	0	ID=g1677.t1.CDS3;Parent=g1677.t1;
OX371260.1_Lypha_dubia_genome_assembly,_chromosome:_1	AUGUSTUS	exon	44569803	44570494	.	-	.	ID=g1677.t1.exon3;Parent=g1677.t1;
OX371260.1_Lypha_dubia_genome_assembly,_chromosome:_1	AUGUSTUS	intron	44570495	44570645	1	-	.	ID=g1677.t1.intron3;Parent=g1677.t1;
OX371260.1_Lypha_dubia_genome_assembly,_chromosome:_1	AUGUSTUS	CDS	44570646	44570958	1	-	1	ID=g1677.t1.CDS4;Parent=g1677.t1;
OX371260.1_Lypha_dubia_genome_assembly,_chromosome:_1	AUGUSTUS	exon	44570646	44570958	.	-	.	ID=g1677.t1.exon4;Parent=g1677.t1;
OX371260.1_Lypha_dubia_genome_assembly,_chromosome:_1	AUGUSTUS	intron	44570959	44580575	1	-	.	ID=g1677.t1.intron4;Parent=g1677.t1;
OX371260.1_Lypha_dubia_genome_assembly,_chromosome:_1	AUGUSTUS	CDS	44580576	44580649	0.75	-	0	ID=g1677.t1.CDS5;Parent=g1677.t1;
OX371260.1_Lypha_dubia_genome_assembly,_chromosome:_1	AUGUSTUS	exon	44580576	44580649	.	-	.	ID=g1677.t1.exon5;Parent=g1677.t1;
OX371260.1_Lypha_dubia_genome_assembly,_chromosome:_1	AUGUSTUS	intron	44580650	44588393	0.18	-	.	ID=g1677.t1.intron5;Parent=g1677.t1;
OX371260.1_Lypha_dubia_genome_assembly,_chromosome:_1	AUGUSTUS	CDS	44588394	44588429	0.18	-	0	ID=g1677.t1.CDS6;Parent=g1677.t1;
OX371260.1_Lypha_dubia_genome_assembly,_chromosome:_1	AUGUSTUS	exon	44588394	44588429	.	-	.	ID=g1677.t1.exon6;Parent=g1677.t1;
OX371260.1_Lypha_dubia_genome_assembly,_chromosome:_1	AUGUSTUS	start_codon	44588427	44588429	.	-	0	ID=g1677.t1.start1;Parent=g1677.t1;
OX371260.1_Lypha_dubia_genome_assembly,_chromosome:_1	AUGUSTUS	gene	44776504	44778062	.	-	.	ID=g1678;
OX371260.1_Lypha_dubia_genome_assembly,_chromosome:_1	AUGUSTUS	mRNA	44776504	44778062	1	-	.	ID=g1678.t1;Parent=g1678;
OX371260.1_Lypha_dubia_genome_assembly,_chromosome:_1	AUGUSTUS	stop_codon	44776504	44776506	.	-	0	ID=g1678.t1.stop1;Parent=g1678.t1;
OX371260.1_Lypha_dubia_genome_assembly,_chromosome:_1	AUGUSTUS	CDS	44776504	44777941	1	-	1	ID=g1678.t1.CDS1;Parent=g1678.t1;
OX371260.1_Lypha_dubia_genome_assembly,_chromosome:_1	AUGUSTUS	exon	44776504	44777941	.	-	.	ID=g1678.t1.exon1;Parent=g1678.t1;
OX371260.1_Lypha_dubia_genome_assembly,_chromosome:_1	AUGUSTUS	intron	44777942	44778003	1	-	.	ID=g1678.t1.intron1;Parent=g1678.t1;
OX371260.1_Lypha_dubia_genome_assembly,_chromosome:_1	AUGUSTUS	CDS	44778004	44778062	1	-	0	ID=g1678.t1.CDS2;Parent=g1678.t1;
OX371260.1_Lypha_dubia_genome_assembly,_chromosome:_1	AUGUSTUS	exon	44778004	44778062	.	-	.	ID=g1678.t1.exon2;Parent=g1678.t1;
OX371260.1_Lypha_dubia_genome_assembly,_chromosome:_1	AUGUSTUS	start_codon	44778060	44778062	.	-	0	ID=g1678.t1.start1;Parent=g1678.t1;
OX371260.1_Lypha_dubia_genome_assembly,_chromosome:_1	AUGUSTUS	gene	44821595	44822146	.	-	.	ID=g1679;
OX371260.1_Lypha_dubia_genome_assembly,_chromosome:_1	AUGUSTUS	mRNA	44821595	44822146	0.98	-	.	ID=g1679.t1;Parent=g1679;
OX371260.1_Lypha_dubia_genome_assembly,_chromosome:_1	AUGUSTUS	stop_codon	44821595	44821597	.	-	0	ID=g1679.t1.stop1;Parent=g1679.t1;
OX371260.1_Lypha_dubia_genome_assembly,_chromosome:_1	AUGUSTUS	CDS	44821595	44822001	0.98	-	2	ID=g1679.t1.CDS1;Parent=g1679.t1;
OX371260.1_Lypha_dubia_genome_assembly,_chromosome:_1	AUGUSTUS	exon	44821595	44822001	.	-	.	ID=g1679.t1.exon1;Parent=g1679.t1;
OX371260.1_Lypha_dubia_genome_assembly,_chromosome:_1	AUGUSTUS	intron	44822002	44822076	1	-	.	ID=g1679.t1.intron1;Parent=g1679.t1;
OX371260.1_Lypha_dubia_genome_assembly,_chromosome:_1	AUGUSTUS	CDS	44822077	44822146	1	-	0	ID=g1679.t1.CDS2;Parent=g1679.t1;
OX371260.1_Lypha_dubia_genome_assembly,_chromosome:_1	AUGUSTUS	exon	44822077	44822146	.	-	.	ID=g1679.t1.exon2;Parent=g1679.t1;
OX371260.1_Lypha_dubia_genome_assembly,_chromosome:_1	AUGUSTUS	start_codon	44822144	44822146	.	-	0	ID=g1679.t1.start1;Parent=g1679.t1;
OX371260.1_Lypha_dubia_genome_assembly,_chromosome:_1	AUGUSTUS	gene	44822568	44824120	.	+	.	ID=g1680;
OX371260.1_Lypha_dubia_genome_assembly,_chromosome:_1	AUGUSTUS	mRNA	44822568	44824120	1	+	.	ID=g1680.t1;Parent=g1680;
OX371260.1_Lypha_dubia_genome_assembly,_chromosome:_1	AUGUSTUS	start_codon	44822568	44822570	.	+	0	ID=g1680.t1.start1;Parent=g1680.t1;
OX371260.1_Lypha_dubia_genome_assembly,_chromosome:_1	AUGUSTUS	CDS	44822568	44822709	1	+	0	ID=g1680.t1.CDS1;Parent=g1680.t1;
OX371260.1_Lypha_dubia_genome_assembly,_chromosome:_1	AUGUSTUS	exon	44822568	44822709	.	+	.	ID=g1680.t1.exon1;Parent=g1680.t1;
OX371260.1_Lypha_dubia_genome_assembly,_chromosome:_1	AUGUSTUS	intron	44822710	44822780	1	+	.	ID=g1680.t1.intron1;Parent=g1680.t1;
OX371260.1_Lypha_dubia_genome_assembly,_chromosome:_1	AUGUSTUS	CDS	44822781	44822949	1	+	2	ID=g1680.t1.CDS2;Parent=g1680.t1;
OX371260.1_Lypha_dubia_genome_assembly,_chromosome:_1	AUGUSTUS	exon	44822781	44822949	.	+	.	ID=g1680.t1.exon2;Parent=g1680.t1;
OX371260.1_Lypha_dubia_genome_assembly,_chromosome:_1	AUGUSTUS	intron	44822950	44823141	1	+	.	ID=g1680.t1.intron2;Parent=g1680.t1;
OX371260.1_Lypha_dubia_genome_assembly,_chromosome:_1	AUGUSTUS	CDS	44823142	44823284	1	+	1	ID=g1680.t1.CDS3;Parent=g1680.t1;
OX371260.1_Lypha_dubia_genome_assembly,_chromosome:_1	AUGUSTUS	exon	44823142	44823284	.	+	.	ID=g1680.t1.exon3;Parent=g1680.t1;
OX371260.1_Lypha_dubia_genome_assembly,_chromosome:_1	AUGUSTUS	intron	44823285	44823827	1	+	.	ID=g1680.t1.intron3;Parent=g1680.t1;
OX371260.1_Lypha_dubia_genome_assembly,_chromosome:_1	AUGUSTUS	CDS	44823828	44824120	1	+	2	ID=g1680.t1.CDS4;Parent=g1680.t1;
OX371260.1_Lypha_dubia_genome_assembly,_chromosome:_1	AUGUSTUS	exon	44823828	44824120	.	+	.	ID=g1680.t1.exon4;Parent=g1680.t1;
OX371260.1_Lypha_dubia_genome_assembly,_chromosome:_1	AUGUSTUS	stop_codon	44824118	44824120	.	+	0	ID=g1680.t1.stop1;Parent=g1680.t1;
OX371260.1_Lypha_dubia_genome_assembly,_chromosome:_1	AUGUSTUS	gene	44824893	44826773	.	-	.	ID=g1681;
OX371260.1_Lypha_dubia_genome_assembly,_chromosome:_1	AUGUSTUS	mRNA	44824893	44826773	1	-	.	ID=g1681.t1;Parent=g1681;
OX371260.1_Lypha_dubia_genome_assembly,_chromosome:_1	AUGUSTUS	stop_codon	44824893	44824895	.	-	0	ID=g1681.t1.stop1;Parent=g1681.t1;
OX371260.1_Lypha_dubia_genome_assembly,_chromosome:_1	AUGUSTUS	CDS	44824893	44825635	1	-	2	ID=g1681.t1.CDS1;Parent=g1681.t1;
OX371260.1_Lypha_dubia_genome_assembly,_chromosome:_1	AUGUSTUS	exon	44824893	44825635	.	-	.	ID=g1681.t1.exon1;Parent=g1681.t1;
OX371260.1_Lypha_dubia_genome_assembly,_chromosome:_1	AUGUSTUS	intron	44825636	44825700	1	-	.	ID=g1681.t1.intron1;Parent=g1681.t1;
OX371260.1_Lypha_dubia_genome_assembly,_chromosome:_1	AUGUSTUS	CDS	44825701	44826320	1	-	1	ID=g1681.t1.CDS2;Parent=g1681.t1;
OX371260.1_Lypha_dubia_genome_assembly,_chromosome:_1	AUGUSTUS	exon	44825701	44826320	.	-	.	ID=g1681.t1.exon2;Parent=g1681.t1;
OX371260.1_Lypha_dubia_genome_assembly,_chromosome:_1	AUGUSTUS	intron	44826321	44826381	1	-	.	ID=g1681.t1.intron2;Parent=g1681.t1;
OX371260.1_Lypha_dubia_genome_assembly,_chromosome:_1	AUGUSTUS	CDS	44826382	44826773	1	-	0	ID=g1681.t1.CDS3;Parent=g1681.t1;
OX371260.1_Lypha_dubia_genome_assembly,_chromosome:_1	AUGUSTUS	exon	44826382	44826773	.	-	.	ID=g1681.t1.exon3;Parent=g1681.t1;
OX371260.1_Lypha_dubia_genome_assembly,_chromosome:_1	AUGUSTUS	start_codon	44826771	44826773	.	-	0	ID=g1681.t1.start1;Parent=g1681.t1;
OX371260.1_Lypha_dubia_genome_assembly,_chromosome:_1	AUGUSTUS	gene	44842589	44843761	.	+	.	ID=g1682;
OX371260.1_Lypha_dubia_genome_assembly,_chromosome:_1	AUGUSTUS	mRNA	44842589	44843761	1	+	.	ID=g1682.t1;Parent=g1682;
OX371260.1_Lypha_dubia_genome_assembly,_chromosome:_1	AUGUSTUS	start_codon	44842589	44842591	.	+	0	ID=g1682.t1.start1;Parent=g1682.t1;
OX371260.1_Lypha_dubia_genome_assembly,_chromosome:_1	AUGUSTUS	CDS	44842589	44843761	1	+	0	ID=g1682.t1.CDS1;Parent=g1682.t1;
OX371260.1_Lypha_dubia_genome_assembly,_chromosome:_1	AUGUSTUS	exon	44842589	44843761	.	+	.	ID=g1682.t1.exon1;Parent=g1682.t1;
OX371260.1_Lypha_dubia_genome_assembly,_chromosome:_1	AUGUSTUS	stop_codon	44843759	44843761	.	+	0	ID=g1682.t1.stop1;Parent=g1682.t1;
OX371260.1_Lypha_dubia_genome_assembly,_chromosome:_1	AUGUSTUS	gene	45116877	45117272	.	+	.	ID=g1683;
OX371260.1_Lypha_dubia_genome_assembly,_chromosome:_1	AUGUSTUS	mRNA	45116877	45117272	0.98	+	.	ID=g1683.t1;Parent=g1683;
OX371260.1_Lypha_dubia_genome_assembly,_chromosome:_1	AUGUSTUS	start_codon	45116877	45116879	.	+	0	ID=g1683.t1.start1;Parent=g1683.t1;
OX371260.1_Lypha_dubia_genome_assembly,_chromosome:_1	AUGUSTUS	CDS	45116877	45117272	0.98	+	0	ID=g1683.t1.CDS1;Parent=g1683.t1;
OX371260.1_Lypha_dubia_genome_assembly,_chromosome:_1	AUGUSTUS	exon	45116877	45117272	.	+	.	ID=g1683.t1.exon1;Parent=g1683.t1;
OX371260.1_Lypha_dubia_genome_assembly,_chromosome:_1	AUGUSTUS	stop_codon	45117270	45117272	.	+	0	ID=g1683.t1.stop1;Parent=g1683.t1;
OX371260.1_Lypha_dubia_genome_assembly,_chromosome:_1	AUGUSTUS	gene	45183455	45184165	.	-	.	ID=g1684;
OX371260.1_Lypha_dubia_genome_assembly,_chromosome:_1	AUGUSTUS	mRNA	45183455	45184165	1	-	.	ID=g1684.t1;Parent=g1684;
OX371260.1_Lypha_dubia_genome_assembly,_chromosome:_1	AUGUSTUS	stop_codon	45183455	45183457	.	-	0	ID=g1684.t1.stop1;Parent=g1684.t1;
OX371260.1_Lypha_dubia_genome_assembly,_chromosome:_1	AUGUSTUS	CDS	45183455	45184165	1	-	0	ID=g1684.t1.CDS1;Parent=g1684.t1;
OX371260.1_Lypha_dubia_genome_assembly,_chromosome:_1	AUGUSTUS	exon	45183455	45184165	.	-	.	ID=g1684.t1.exon1;Parent=g1684.t1;
OX371260.1_Lypha_dubia_genome_assembly,_chromosome:_1	AUGUSTUS	start_codon	45184163	45184165	.	-	0	ID=g1684.t1.start1;Parent=g1684.t1;
OX371260.1_Lypha_dubia_genome_assembly,_chromosome:_1	AUGUSTUS	gene	45240191	45255882	.	+	.	ID=g1685;
OX371260.1_Lypha_dubia_genome_assembly,_chromosome:_1	AUGUSTUS	mRNA	45240191	45255882	0.68	+	.	ID=g1685.t1;Parent=g1685;
OX371260.1_Lypha_dubia_genome_assembly,_chromosome:_1	AUGUSTUS	start_codon	45240191	45240193	.	+	0	ID=g1685.t1.start1;Parent=g1685.t1;
OX371260.1_Lypha_dubia_genome_assembly,_chromosome:_1	AUGUSTUS	CDS	45240191	45242004	1	+	0	ID=g1685.t1.CDS1;Parent=g1685.t1;
OX371260.1_Lypha_dubia_genome_assembly,_chromosome:_1	AUGUSTUS	exon	45240191	45242004	.	+	.	ID=g1685.t1.exon1;Parent=g1685.t1;
OX371260.1_Lypha_dubia_genome_assembly,_chromosome:_1	AUGUSTUS	intron	45242005	45242061	1	+	.	ID=g1685.t1.intron1;Parent=g1685.t1;
OX371260.1_Lypha_dubia_genome_assembly,_chromosome:_1	AUGUSTUS	CDS	45242062	45243310	1	+	1	ID=g1685.t1.CDS2;Parent=g1685.t1;
OX371260.1_Lypha_dubia_genome_assembly,_chromosome:_1	AUGUSTUS	exon	45242062	45243310	.	+	.	ID=g1685.t1.exon2;Parent=g1685.t1;
OX371260.1_Lypha_dubia_genome_assembly,_chromosome:_1	AUGUSTUS	intron	45243311	45243409	1	+	.	ID=g1685.t1.intron2;Parent=g1685.t1;
OX371260.1_Lypha_dubia_genome_assembly,_chromosome:_1	AUGUSTUS	CDS	45243410	45243610	1	+	0	ID=g1685.t1.CDS3;Parent=g1685.t1;
OX371260.1_Lypha_dubia_genome_assembly,_chromosome:_1	AUGUSTUS	exon	45243410	45243610	.	+	.	ID=g1685.t1.exon3;Parent=g1685.t1;
OX371260.1_Lypha_dubia_genome_assembly,_chromosome:_1	AUGUSTUS	intron	45243611	45243674	1	+	.	ID=g1685.t1.intron3;Parent=g1685.t1;
OX371260.1_Lypha_dubia_genome_assembly,_chromosome:_1	AUGUSTUS	CDS	45243675	45243771	1	+	0	ID=g1685.t1.CDS4;Parent=g1685.t1;
OX371260.1_Lypha_dubia_genome_assembly,_chromosome:_1	AUGUSTUS	exon	45243675	45243771	.	+	.	ID=g1685.t1.exon4;Parent=g1685.t1;
OX371260.1_Lypha_dubia_genome_assembly,_chromosome:_1	AUGUSTUS	intron	45243772	45246604	1	+	.	ID=g1685.t1.intron4;Parent=g1685.t1;
OX371260.1_Lypha_dubia_genome_assembly,_chromosome:_1	AUGUSTUS	CDS	45246605	45246865	1	+	2	ID=g1685.t1.CDS5;Parent=g1685.t1;
OX371260.1_Lypha_dubia_genome_assembly,_chromosome:_1	AUGUSTUS	exon	45246605	45246865	.	+	.	ID=g1685.t1.exon5;Parent=g1685.t1;
OX371260.1_Lypha_dubia_genome_assembly,_chromosome:_1	AUGUSTUS	intron	45246866	45253411	1	+	.	ID=g1685.t1.intron5;Parent=g1685.t1;
OX371260.1_Lypha_dubia_genome_assembly,_chromosome:_1	AUGUSTUS	CDS	45253412	45253910	1	+	2	ID=g1685.t1.CDS6;Parent=g1685.t1;
OX371260.1_Lypha_dubia_genome_assembly,_chromosome:_1	AUGUSTUS	exon	45253412	45253910	.	+	.	ID=g1685.t1.exon6;Parent=g1685.t1;
OX371260.1_Lypha_dubia_genome_assembly,_chromosome:_1	AUGUSTUS	intron	45253911	45255458	1	+	.	ID=g1685.t1.intron6;Parent=g1685.t1;
OX371260.1_Lypha_dubia_genome_assembly,_chromosome:_1	AUGUSTUS	CDS	45255459	45255882	0.68	+	1	ID=g1685.t1.CDS7;Parent=g1685.t1;
OX371260.1_Lypha_dubia_genome_assembly,_chromosome:_1	AUGUSTUS	exon	45255459	45255882	.	+	.	ID=g1685.t1.exon7;Parent=g1685.t1;
OX371260.1_Lypha_dubia_genome_assembly,_chromosome:_1	AUGUSTUS	stop_codon	45255880	45255882	.	+	0	ID=g1685.t1.stop1;Parent=g1685.t1;
OX371260.1_Lypha_dubia_genome_assembly,_chromosome:_1	AUGUSTUS	gene	45272154	45299892	.	-	.	ID=g1686;
OX371260.1_Lypha_dubia_genome_assembly,_chromosome:_1	AUGUSTUS	mRNA	45272154	45299892	0.87	-	.	ID=g1686.t1;Parent=g1686;
OX371260.1_Lypha_dubia_genome_assembly,_chromosome:_1	AUGUSTUS	stop_codon	45272154	45272156	.	-	0	ID=g1686.t1.stop1;Parent=g1686.t1;
OX371260.1_Lypha_dubia_genome_assembly,_chromosome:_1	AUGUSTUS	CDS	45272154	45272287	1	-	2	ID=g1686.t1.CDS1;Parent=g1686.t1;
OX371260.1_Lypha_dubia_genome_assembly,_chromosome:_1	AUGUSTUS	exon	45272154	45272287	.	-	.	ID=g1686.t1.exon1;Parent=g1686.t1;
OX371260.1_Lypha_dubia_genome_assembly,_chromosome:_1	AUGUSTUS	intron	45272288	45275071	1	-	.	ID=g1686.t1.intron1;Parent=g1686.t1;
OX371260.1_Lypha_dubia_genome_assembly,_chromosome:_1	AUGUSTUS	CDS	45275072	45275262	1	-	1	ID=g1686.t1.CDS2;Parent=g1686.t1;
OX371260.1_Lypha_dubia_genome_assembly,_chromosome:_1	AUGUSTUS	exon	45275072	45275262	.	-	.	ID=g1686.t1.exon2;Parent=g1686.t1;
OX371260.1_Lypha_dubia_genome_assembly,_chromosome:_1	AUGUSTUS	intron	45275263	45275353	1	-	.	ID=g1686.t1.intron2;Parent=g1686.t1;
OX371260.1_Lypha_dubia_genome_assembly,_chromosome:_1	AUGUSTUS	CDS	45275354	45275467	1	-	1	ID=g1686.t1.CDS3;Parent=g1686.t1;
OX371260.1_Lypha_dubia_genome_assembly,_chromosome:_1	AUGUSTUS	exon	45275354	45275467	.	-	.	ID=g1686.t1.exon3;Parent=g1686.t1;
OX371260.1_Lypha_dubia_genome_assembly,_chromosome:_1	AUGUSTUS	intron	45275468	45275675	1	-	.	ID=g1686.t1.intron3;Parent=g1686.t1;
OX371260.1_Lypha_dubia_genome_assembly,_chromosome:_1	AUGUSTUS	CDS	45275676	45275845	1	-	0	ID=g1686.t1.CDS4;Parent=g1686.t1;
OX371260.1_Lypha_dubia_genome_assembly,_chromosome:_1	AUGUSTUS	exon	45275676	45275845	.	-	.	ID=g1686.t1.exon4;Parent=g1686.t1;
OX371260.1_Lypha_dubia_genome_assembly,_chromosome:_1	AUGUSTUS	intron	45275846	45275913	1	-	.	ID=g1686.t1.intron4;Parent=g1686.t1;
OX371260.1_Lypha_dubia_genome_assembly,_chromosome:_1	AUGUSTUS	CDS	45275914	45276084	1	-	0	ID=g1686.t1.CDS5;Parent=g1686.t1;
OX371260.1_Lypha_dubia_genome_assembly,_chromosome:_1	AUGUSTUS	exon	45275914	45276084	.	-	.	ID=g1686.t1.exon5;Parent=g1686.t1;
OX371260.1_Lypha_dubia_genome_assembly,_chromosome:_1	AUGUSTUS	intron	45276085	45276212	1	-	.	ID=g1686.t1.intron5;Parent=g1686.t1;
OX371260.1_Lypha_dubia_genome_assembly,_chromosome:_1	AUGUSTUS	CDS	45276213	45276303	1	-	1	ID=g1686.t1.CDS6;Parent=g1686.t1;
OX371260.1_Lypha_dubia_genome_assembly,_chromosome:_1	AUGUSTUS	exon	45276213	45276303	.	-	.	ID=g1686.t1.exon6;Parent=g1686.t1;
OX371260.1_Lypha_dubia_genome_assembly,_chromosome:_1	AUGUSTUS	intron	45276304	45278243	1	-	.	ID=g1686.t1.intron6;Parent=g1686.t1;
OX371260.1_Lypha_dubia_genome_assembly,_chromosome:_1	AUGUSTUS	CDS	45278244	45278357	1	-	1	ID=g1686.t1.CDS7;Parent=g1686.t1;
OX371260.1_Lypha_dubia_genome_assembly,_chromosome:_1	AUGUSTUS	exon	45278244	45278357	.	-	.	ID=g1686.t1.exon7;Parent=g1686.t1;
OX371260.1_Lypha_dubia_genome_assembly,_chromosome:_1	AUGUSTUS	intron	45278358	45278737	1	-	.	ID=g1686.t1.intron7;Parent=g1686.t1;
OX371260.1_Lypha_dubia_genome_assembly,_chromosome:_1	AUGUSTUS	CDS	45278738	45278804	1	-	2	ID=g1686.t1.CDS8;Parent=g1686.t1;
OX371260.1_Lypha_dubia_genome_assembly,_chromosome:_1	AUGUSTUS	exon	45278738	45278804	.	-	.	ID=g1686.t1.exon8;Parent=g1686.t1;
OX371260.1_Lypha_dubia_genome_assembly,_chromosome:_1	AUGUSTUS	intron	45278805	45279714	1	-	.	ID=g1686.t1.intron8;Parent=g1686.t1;
OX371260.1_Lypha_dubia_genome_assembly,_chromosome:_1	AUGUSTUS	CDS	45279715	45279790	1	-	0	ID=g1686.t1.CDS9;Parent=g1686.t1;
OX371260.1_Lypha_dubia_genome_assembly,_chromosome:_1	AUGUSTUS	exon	45279715	45279790	.	-	.	ID=g1686.t1.exon9;Parent=g1686.t1;
OX371260.1_Lypha_dubia_genome_assembly,_chromosome:_1	AUGUSTUS	intron	45279791	45283696	1	-	.	ID=g1686.t1.intron9;Parent=g1686.t1;
OX371260.1_Lypha_dubia_genome_assembly,_chromosome:_1	AUGUSTUS	CDS	45283697	45285775	1	-	0	ID=g1686.t1.CDS10;Parent=g1686.t1;
OX371260.1_Lypha_dubia_genome_assembly,_chromosome:_1	AUGUSTUS	exon	45283697	45285775	.	-	.	ID=g1686.t1.exon10;Parent=g1686.t1;
OX371260.1_Lypha_dubia_genome_assembly,_chromosome:_1	AUGUSTUS	intron	45285776	45290336	1	-	.	ID=g1686.t1.intron10;Parent=g1686.t1;
OX371260.1_Lypha_dubia_genome_assembly,_chromosome:_1	AUGUSTUS	CDS	45290337	45290697	0.87	-	1	ID=g1686.t1.CDS11;Parent=g1686.t1;
OX371260.1_Lypha_dubia_genome_assembly,_chromosome:_1	AUGUSTUS	exon	45290337	45290697	.	-	.	ID=g1686.t1.exon11;Parent=g1686.t1;
OX371260.1_Lypha_dubia_genome_assembly,_chromosome:_1	AUGUSTUS	intron	45290698	45299206	0.87	-	.	ID=g1686.t1.intron11;Parent=g1686.t1;
OX371260.1_Lypha_dubia_genome_assembly,_chromosome:_1	AUGUSTUS	CDS	45299207	45299892	1	-	0	ID=g1686.t1.CDS12;Parent=g1686.t1;
OX371260.1_Lypha_dubia_genome_assembly,_chromosome:_1	AUGUSTUS	exon	45299207	45299892	.	-	.	ID=g1686.t1.exon12;Parent=g1686.t1;
OX371260.1_Lypha_dubia_genome_assembly,_chromosome:_1	AUGUSTUS	start_codon	45299890	45299892	.	-	0	ID=g1686.t1.start1;Parent=g1686.t1;
OX371260.1_Lypha_dubia_genome_assembly,_chromosome:_1	AUGUSTUS	mRNA	45272154	45299892	0.86	-	.	ID=g1686.t2;Parent=g1686;
OX371260.1_Lypha_dubia_genome_assembly,_chromosome:_1	AUGUSTUS	stop_codon	45272154	45272156	.	-	0	ID=g1686.t2.stop1;Parent=g1686.t2;
OX371260.1_Lypha_dubia_genome_assembly,_chromosome:_1	AUGUSTUS	CDS	45272154	45272287	1	-	2	ID=g1686.t2.CDS1;Parent=g1686.t2;
OX371260.1_Lypha_dubia_genome_assembly,_chromosome:_1	AUGUSTUS	exon	45272154	45272287	.	-	.	ID=g1686.t2.exon1;Parent=g1686.t2;
OX371260.1_Lypha_dubia_genome_assembly,_chromosome:_1	AUGUSTUS	intron	45272288	45275071	1	-	.	ID=g1686.t2.intron1;Parent=g1686.t2;
OX371260.1_Lypha_dubia_genome_assembly,_chromosome:_1	AUGUSTUS	CDS	45275072	45275280	1	-	1	ID=g1686.t2.CDS2;Parent=g1686.t2;
OX371260.1_Lypha_dubia_genome_assembly,_chromosome:_1	AUGUSTUS	exon	45275072	45275280	.	-	.	ID=g1686.t2.exon2;Parent=g1686.t2;
OX371260.1_Lypha_dubia_genome_assembly,_chromosome:_1	AUGUSTUS	intron	45275281	45275353	1	-	.	ID=g1686.t2.intron2;Parent=g1686.t2;
OX371260.1_Lypha_dubia_genome_assembly,_chromosome:_1	AUGUSTUS	CDS	45275354	45275467	1	-	1	ID=g1686.t2.CDS3;Parent=g1686.t2;
OX371260.1_Lypha_dubia_genome_assembly,_chromosome:_1	AUGUSTUS	exon	45275354	45275467	.	-	.	ID=g1686.t2.exon3;Parent=g1686.t2;
OX371260.1_Lypha_dubia_genome_assembly,_chromosome:_1	AUGUSTUS	intron	45275468	45275675	1	-	.	ID=g1686.t2.intron3;Parent=g1686.t2;
OX371260.1_Lypha_dubia_genome_assembly,_chromosome:_1	AUGUSTUS	CDS	45275676	45275845	1	-	0	ID=g1686.t2.CDS4;Parent=g1686.t2;
OX371260.1_Lypha_dubia_genome_assembly,_chromosome:_1	AUGUSTUS	exon	45275676	45275845	.	-	.	ID=g1686.t2.exon4;Parent=g1686.t2;
OX371260.1_Lypha_dubia_genome_assembly,_chromosome:_1	AUGUSTUS	intron	45275846	45275913	1	-	.	ID=g1686.t2.intron4;Parent=g1686.t2;
OX371260.1_Lypha_dubia_genome_assembly,_chromosome:_1	AUGUSTUS	CDS	45275914	45276084	1	-	0	ID=g1686.t2.CDS5;Parent=g1686.t2;
OX371260.1_Lypha_dubia_genome_assembly,_chromosome:_1	AUGUSTUS	exon	45275914	45276084	.	-	.	ID=g1686.t2.exon5;Parent=g1686.t2;
OX371260.1_Lypha_dubia_genome_assembly,_chromosome:_1	AUGUSTUS	intron	45276085	45276212	1	-	.	ID=g1686.t2.intron5;Parent=g1686.t2;
OX371260.1_Lypha_dubia_genome_assembly,_chromosome:_1	AUGUSTUS	CDS	45276213	45276303	1	-	1	ID=g1686.t2.CDS6;Parent=g1686.t2;
OX371260.1_Lypha_dubia_genome_assembly,_chromosome:_1	AUGUSTUS	exon	45276213	45276303	.	-	.	ID=g1686.t2.exon6;Parent=g1686.t2;
OX371260.1_Lypha_dubia_genome_assembly,_chromosome:_1	AUGUSTUS	intron	45276304	45278243	1	-	.	ID=g1686.t2.intron6;Parent=g1686.t2;
OX371260.1_Lypha_dubia_genome_assembly,_chromosome:_1	AUGUSTUS	CDS	45278244	45278357	1	-	1	ID=g1686.t2.CDS7;Parent=g1686.t2;
OX371260.1_Lypha_dubia_genome_assembly,_chromosome:_1	AUGUSTUS	exon	45278244	45278357	.	-	.	ID=g1686.t2.exon7;Parent=g1686.t2;
OX371260.1_Lypha_dubia_genome_assembly,_chromosome:_1	AUGUSTUS	intron	45278358	45278737	1	-	.	ID=g1686.t2.intron7;Parent=g1686.t2;
OX371260.1_Lypha_dubia_genome_assembly,_chromosome:_1	AUGUSTUS	CDS	45278738	45278804	1	-	2	ID=g1686.t2.CDS8;Parent=g1686.t2;
OX371260.1_Lypha_dubia_genome_assembly,_chromosome:_1	AUGUSTUS	exon	45278738	45278804	.	-	.	ID=g1686.t2.exon8;Parent=g1686.t2;
OX371260.1_Lypha_dubia_genome_assembly,_chromosome:_1	AUGUSTUS	intron	45278805	45279714	1	-	.	ID=g1686.t2.intron8;Parent=g1686.t2;
OX371260.1_Lypha_dubia_genome_assembly,_chromosome:_1	AUGUSTUS	CDS	45279715	45279790	1	-	0	ID=g1686.t2.CDS9;Parent=g1686.t2;
OX371260.1_Lypha_dubia_genome_assembly,_chromosome:_1	AUGUSTUS	exon	45279715	45279790	.	-	.	ID=g1686.t2.exon9;Parent=g1686.t2;
OX371260.1_Lypha_dubia_genome_assembly,_chromosome:_1	AUGUSTUS	intron	45279791	45283696	1	-	.	ID=g1686.t2.intron9;Parent=g1686.t2;
OX371260.1_Lypha_dubia_genome_assembly,_chromosome:_1	AUGUSTUS	CDS	45283697	45285775	1	-	0	ID=g1686.t2.CDS10;Parent=g1686.t2;
OX371260.1_Lypha_dubia_genome_assembly,_chromosome:_1	AUGUSTUS	exon	45283697	45285775	.	-	.	ID=g1686.t2.exon10;Parent=g1686.t2;
OX371260.1_Lypha_dubia_genome_assembly,_chromosome:_1	AUGUSTUS	intron	45285776	45290336	1	-	.	ID=g1686.t2.intron10;Parent=g1686.t2;
OX371260.1_Lypha_dubia_genome_assembly,_chromosome:_1	AUGUSTUS	CDS	45290337	45290697	0.86	-	1	ID=g1686.t2.CDS11;Parent=g1686.t2;
OX371260.1_Lypha_dubia_genome_assembly,_chromosome:_1	AUGUSTUS	exon	45290337	45290697	.	-	.	ID=g1686.t2.exon11;Parent=g1686.t2;
OX371260.1_Lypha_dubia_genome_assembly,_chromosome:_1	AUGUSTUS	intron	45290698	45299206	0.86	-	.	ID=g1686.t2.intron11;Parent=g1686.t2;
OX371260.1_Lypha_dubia_genome_assembly,_chromosome:_1	AUGUSTUS	CDS	45299207	45299892	1	-	0	ID=g1686.t2.CDS12;Parent=g1686.t2;
OX371260.1_Lypha_dubia_genome_assembly,_chromosome:_1	AUGUSTUS	exon	45299207	45299892	.	-	.	ID=g1686.t2.exon12;Parent=g1686.t2;
OX371260.1_Lypha_dubia_genome_assembly,_chromosome:_1	AUGUSTUS	start_codon	45299890	45299892	.	-	0	ID=g1686.t2.start1;Parent=g1686.t2;
OX371260.1_Lypha_dubia_genome_assembly,_chromosome:_1	AUGUSTUS	gene	45316126	45322850	.	-	.	ID=g1687;
OX371260.1_Lypha_dubia_genome_assembly,_chromosome:_1	AUGUSTUS	mRNA	45316126	45322850	1	-	.	ID=g1687.t1;Parent=g1687;
OX371260.1_Lypha_dubia_genome_assembly,_chromosome:_1	AUGUSTUS	stop_codon	45316126	45316128	.	-	0	ID=g1687.t1.stop1;Parent=g1687.t1;
OX371260.1_Lypha_dubia_genome_assembly,_chromosome:_1	AUGUSTUS	CDS	45316126	45320289	1	-	0	ID=g1687.t1.CDS1;Parent=g1687.t1;
OX371260.1_Lypha_dubia_genome_assembly,_chromosome:_1	AUGUSTUS	exon	45316126	45320289	.	-	.	ID=g1687.t1.exon1;Parent=g1687.t1;
OX371260.1_Lypha_dubia_genome_assembly,_chromosome:_1	AUGUSTUS	intron	45320290	45321119	1	-	.	ID=g1687.t1.intron1;Parent=g1687.t1;
OX371260.1_Lypha_dubia_genome_assembly,_chromosome:_1	AUGUSTUS	CDS	45321120	45322850	1	-	0	ID=g1687.t1.CDS2;Parent=g1687.t1;
OX371260.1_Lypha_dubia_genome_assembly,_chromosome:_1	AUGUSTUS	exon	45321120	45322850	.	-	.	ID=g1687.t1.exon2;Parent=g1687.t1;
OX371260.1_Lypha_dubia_genome_assembly,_chromosome:_1	AUGUSTUS	start_codon	45322848	45322850	.	-	0	ID=g1687.t1.start1;Parent=g1687.t1;
OX371260.1_Lypha_dubia_genome_assembly,_chromosome:_1	AUGUSTUS	gene	45334097	45336140	.	-	.	ID=g1688;
OX371260.1_Lypha_dubia_genome_assembly,_chromosome:_1	AUGUSTUS	mRNA	45334097	45336140	0.49	-	.	ID=g1688.t1;Parent=g1688;
OX371260.1_Lypha_dubia_genome_assembly,_chromosome:_1	AUGUSTUS	stop_codon	45334097	45334099	.	-	0	ID=g1688.t1.stop1;Parent=g1688.t1;
OX371260.1_Lypha_dubia_genome_assembly,_chromosome:_1	AUGUSTUS	CDS	45334097	45334159	0.49	-	0	ID=g1688.t1.CDS1;Parent=g1688.t1;
OX371260.1_Lypha_dubia_genome_assembly,_chromosome:_1	AUGUSTUS	exon	45334097	45334159	.	-	.	ID=g1688.t1.exon1;Parent=g1688.t1;
OX371260.1_Lypha_dubia_genome_assembly,_chromosome:_1	AUGUSTUS	intron	45334160	45335200	0.49	-	.	ID=g1688.t1.intron1;Parent=g1688.t1;
OX371260.1_Lypha_dubia_genome_assembly,_chromosome:_1	AUGUSTUS	CDS	45335201	45335547	1	-	2	ID=g1688.t1.CDS2;Parent=g1688.t1;
OX371260.1_Lypha_dubia_genome_assembly,_chromosome:_1	AUGUSTUS	exon	45335201	45335547	.	-	.	ID=g1688.t1.exon2;Parent=g1688.t1;
OX371260.1_Lypha_dubia_genome_assembly,_chromosome:_1	AUGUSTUS	intron	45335548	45335926	1	-	.	ID=g1688.t1.intron2;Parent=g1688.t1;
OX371260.1_Lypha_dubia_genome_assembly,_chromosome:_1	AUGUSTUS	CDS	45335927	45336140	1	-	0	ID=g1688.t1.CDS3;Parent=g1688.t1;
OX371260.1_Lypha_dubia_genome_assembly,_chromosome:_1	AUGUSTUS	exon	45335927	45336140	.	-	.	ID=g1688.t1.exon3;Parent=g1688.t1;
OX371260.1_Lypha_dubia_genome_assembly,_chromosome:_1	AUGUSTUS	start_codon	45336138	45336140	.	-	0	ID=g1688.t1.start1;Parent=g1688.t1;
OX371260.1_Lypha_dubia_genome_assembly,_chromosome:_1	AUGUSTUS	gene	45338379	45339121	.	-	.	ID=g1689;
OX371260.1_Lypha_dubia_genome_assembly,_chromosome:_1	AUGUSTUS	mRNA	45338379	45339121	1	-	.	ID=g1689.t1;Parent=g1689;
OX371260.1_Lypha_dubia_genome_assembly,_chromosome:_1	AUGUSTUS	stop_codon	45338379	45338381	.	-	0	ID=g1689.t1.stop1;Parent=g1689.t1;
OX371260.1_Lypha_dubia_genome_assembly,_chromosome:_1	AUGUSTUS	CDS	45338379	45338610	1	-	1	ID=g1689.t1.CDS1;Parent=g1689.t1;
OX371260.1_Lypha_dubia_genome_assembly,_chromosome:_1	AUGUSTUS	exon	45338379	45338610	.	-	.	ID=g1689.t1.exon1;Parent=g1689.t1;
OX371260.1_Lypha_dubia_genome_assembly,_chromosome:_1	AUGUSTUS	intron	45338611	45339050	1	-	.	ID=g1689.t1.intron1;Parent=g1689.t1;
OX371260.1_Lypha_dubia_genome_assembly,_chromosome:_1	AUGUSTUS	CDS	45339051	45339121	1	-	0	ID=g1689.t1.CDS2;Parent=g1689.t1;
OX371260.1_Lypha_dubia_genome_assembly,_chromosome:_1	AUGUSTUS	exon	45339051	45339121	.	-	.	ID=g1689.t1.exon2;Parent=g1689.t1;
OX371260.1_Lypha_dubia_genome_assembly,_chromosome:_1	AUGUSTUS	start_codon	45339119	45339121	.	-	0	ID=g1689.t1.start1;Parent=g1689.t1;
OX371260.1_Lypha_dubia_genome_assembly,_chromosome:_1	AUGUSTUS	gene	45403483	45405762	.	-	.	ID=g1690;
OX371260.1_Lypha_dubia_genome_assembly,_chromosome:_1	AUGUSTUS	mRNA	45403483	45405762	1	-	.	ID=g1690.t1;Parent=g1690;
OX371260.1_Lypha_dubia_genome_assembly,_chromosome:_1	AUGUSTUS	stop_codon	45403483	45403485	.	-	0	ID=g1690.t1.stop1;Parent=g1690.t1;
OX371260.1_Lypha_dubia_genome_assembly,_chromosome:_1	AUGUSTUS	CDS	45403483	45405762	1	-	0	ID=g1690.t1.CDS1;Parent=g1690.t1;
OX371260.1_Lypha_dubia_genome_assembly,_chromosome:_1	AUGUSTUS	exon	45403483	45405762	.	-	.	ID=g1690.t1.exon1;Parent=g1690.t1;
OX371260.1_Lypha_dubia_genome_assembly,_chromosome:_1	AUGUSTUS	start_codon	45405760	45405762	.	-	0	ID=g1690.t1.start1;Parent=g1690.t1;
OX371260.1_Lypha_dubia_genome_assembly,_chromosome:_1	AUGUSTUS	gene	45468482	45468752	.	-	.	ID=g1691;
OX371260.1_Lypha_dubia_genome_assembly,_chromosome:_1	AUGUSTUS	mRNA	45468482	45468752	1	-	.	ID=g1691.t1;Parent=g1691;
OX371260.1_Lypha_dubia_genome_assembly,_chromosome:_1	AUGUSTUS	stop_codon	45468482	45468484	.	-	0	ID=g1691.t1.stop1;Parent=g1691.t1;
OX371260.1_Lypha_dubia_genome_assembly,_chromosome:_1	AUGUSTUS	CDS	45468482	45468569	1	-	1	ID=g1691.t1.CDS1;Parent=g1691.t1;
OX371260.1_Lypha_dubia_genome_assembly,_chromosome:_1	AUGUSTUS	exon	45468482	45468569	.	-	.	ID=g1691.t1.exon1;Parent=g1691.t1;
OX371260.1_Lypha_dubia_genome_assembly,_chromosome:_1	AUGUSTUS	intron	45468570	45468633	1	-	.	ID=g1691.t1.intron1;Parent=g1691.t1;
OX371260.1_Lypha_dubia_genome_assembly,_chromosome:_1	AUGUSTUS	CDS	45468634	45468752	1	-	0	ID=g1691.t1.CDS2;Parent=g1691.t1;
OX371260.1_Lypha_dubia_genome_assembly,_chromosome:_1	AUGUSTUS	exon	45468634	45468752	.	-	.	ID=g1691.t1.exon2;Parent=g1691.t1;
OX371260.1_Lypha_dubia_genome_assembly,_chromosome:_1	AUGUSTUS	start_codon	45468750	45468752	.	-	0	ID=g1691.t1.start1;Parent=g1691.t1;
OX371260.1_Lypha_dubia_genome_assembly,_chromosome:_1	AUGUSTUS	gene	45474281	45474571	.	-	.	ID=g1692;
OX371260.1_Lypha_dubia_genome_assembly,_chromosome:_1	AUGUSTUS	mRNA	45474281	45474571	0.99	-	.	ID=g1692.t1;Parent=g1692;
OX371260.1_Lypha_dubia_genome_assembly,_chromosome:_1	AUGUSTUS	stop_codon	45474281	45474283	.	-	0	ID=g1692.t1.stop1;Parent=g1692.t1;
OX371260.1_Lypha_dubia_genome_assembly,_chromosome:_1	AUGUSTUS	CDS	45474281	45474571	0.99	-	0	ID=g1692.t1.CDS1;Parent=g1692.t1;
OX371260.1_Lypha_dubia_genome_assembly,_chromosome:_1	AUGUSTUS	exon	45474281	45474571	.	-	.	ID=g1692.t1.exon1;Parent=g1692.t1;
OX371260.1_Lypha_dubia_genome_assembly,_chromosome:_1	AUGUSTUS	start_codon	45474569	45474571	.	-	0	ID=g1692.t1.start1;Parent=g1692.t1;
OX371260.1_Lypha_dubia_genome_assembly,_chromosome:_1	AUGUSTUS	gene	45499009	45500376	.	+	.	ID=g1693;
OX371260.1_Lypha_dubia_genome_assembly,_chromosome:_1	AUGUSTUS	mRNA	45499009	45500376	0.83	+	.	ID=g1693.t1;Parent=g1693;
OX371260.1_Lypha_dubia_genome_assembly,_chromosome:_1	AUGUSTUS	start_codon	45499009	45499011	.	+	0	ID=g1693.t1.start1;Parent=g1693.t1;
OX371260.1_Lypha_dubia_genome_assembly,_chromosome:_1	AUGUSTUS	CDS	45499009	45500376	0.83	+	0	ID=g1693.t1.CDS1;Parent=g1693.t1;
OX371260.1_Lypha_dubia_genome_assembly,_chromosome:_1	AUGUSTUS	exon	45499009	45500376	.	+	.	ID=g1693.t1.exon1;Parent=g1693.t1;
OX371260.1_Lypha_dubia_genome_assembly,_chromosome:_1	AUGUSTUS	stop_codon	45500374	45500376	.	+	0	ID=g1693.t1.stop1;Parent=g1693.t1;
OX371260.1_Lypha_dubia_genome_assembly,_chromosome:_1	AUGUSTUS	gene	45501927	45504023	.	-	.	ID=g1694;
OX371260.1_Lypha_dubia_genome_assembly,_chromosome:_1	AUGUSTUS	mRNA	45501927	45504023	1	-	.	ID=g1694.t1;Parent=g1694;
OX371260.1_Lypha_dubia_genome_assembly,_chromosome:_1	AUGUSTUS	stop_codon	45501927	45501929	.	-	0	ID=g1694.t1.stop1;Parent=g1694.t1;
OX371260.1_Lypha_dubia_genome_assembly,_chromosome:_1	AUGUSTUS	CDS	45501927	45504023	1	-	0	ID=g1694.t1.CDS1;Parent=g1694.t1;
OX371260.1_Lypha_dubia_genome_assembly,_chromosome:_1	AUGUSTUS	exon	45501927	45504023	.	-	.	ID=g1694.t1.exon1;Parent=g1694.t1;
OX371260.1_Lypha_dubia_genome_assembly,_chromosome:_1	AUGUSTUS	start_codon	45504021	45504023	.	-	0	ID=g1694.t1.start1;Parent=g1694.t1;
OX371260.1_Lypha_dubia_genome_assembly,_chromosome:_1	AUGUSTUS	gene	45512040	45514271	.	+	.	ID=g1695;
OX371260.1_Lypha_dubia_genome_assembly,_chromosome:_1	AUGUSTUS	mRNA	45512040	45514271	1	+	.	ID=g1695.t1;Parent=g1695;
OX371260.1_Lypha_dubia_genome_assembly,_chromosome:_1	AUGUSTUS	start_codon	45512040	45512042	.	+	0	ID=g1695.t1.start1;Parent=g1695.t1;
OX371260.1_Lypha_dubia_genome_assembly,_chromosome:_1	AUGUSTUS	CDS	45512040	45514271	1	+	0	ID=g1695.t1.CDS1;Parent=g1695.t1;
OX371260.1_Lypha_dubia_genome_assembly,_chromosome:_1	AUGUSTUS	exon	45512040	45514271	.	+	.	ID=g1695.t1.exon1;Parent=g1695.t1;
OX371260.1_Lypha_dubia_genome_assembly,_chromosome:_1	AUGUSTUS	stop_codon	45514269	45514271	.	+	0	ID=g1695.t1.stop1;Parent=g1695.t1;
OX371260.1_Lypha_dubia_genome_assembly,_chromosome:_1	AUGUSTUS	gene	45521816	45523873	.	-	.	ID=g1696;
OX371260.1_Lypha_dubia_genome_assembly,_chromosome:_1	AUGUSTUS	mRNA	45521816	45523732	1	-	.	ID=g1696.t1;Parent=g1696;
OX371260.1_Lypha_dubia_genome_assembly,_chromosome:_1	AUGUSTUS	stop_codon	45521816	45521818	.	-	0	ID=g1696.t1.stop1;Parent=g1696.t1;
OX371260.1_Lypha_dubia_genome_assembly,_chromosome:_1	AUGUSTUS	CDS	45521816	45523732	1	-	0	ID=g1696.t1.CDS1;Parent=g1696.t1;
OX371260.1_Lypha_dubia_genome_assembly,_chromosome:_1	AUGUSTUS	exon	45521816	45523732	.	-	.	ID=g1696.t1.exon1;Parent=g1696.t1;
OX371260.1_Lypha_dubia_genome_assembly,_chromosome:_1	AUGUSTUS	start_codon	45523730	45523732	.	-	0	ID=g1696.t1.start1;Parent=g1696.t1;
OX371260.1_Lypha_dubia_genome_assembly,_chromosome:_1	GeneMark.hmm3	mRNA	45521816	45523873	.	-	.	ID=g1696.t2;Parent=g1696;
OX371260.1_Lypha_dubia_genome_assembly,_chromosome:_1	GeneMark.hmm3	CDS	45521816	45523873	.	-	0	ID=g1696.t2.CDS1;Parent=g1696.t2;
OX371260.1_Lypha_dubia_genome_assembly,_chromosome:_1	GeneMark.hmm3	exon	45521816	45523873	.	-	0	ID=g1696.t2.exon1;Parent=g1696.t2;
OX371260.1_Lypha_dubia_genome_assembly,_chromosome:_1	AUGUSTUS	gene	45534379	45536445	.	-	.	ID=g1697;
OX371260.1_Lypha_dubia_genome_assembly,_chromosome:_1	AUGUSTUS	mRNA	45534379	45536445	1	-	.	ID=g1697.t1;Parent=g1697;
OX371260.1_Lypha_dubia_genome_assembly,_chromosome:_1	AUGUSTUS	stop_codon	45534379	45534381	.	-	0	ID=g1697.t1.stop1;Parent=g1697.t1;
OX371260.1_Lypha_dubia_genome_assembly,_chromosome:_1	AUGUSTUS	CDS	45534379	45536445	1	-	0	ID=g1697.t1.CDS1;Parent=g1697.t1;
OX371260.1_Lypha_dubia_genome_assembly,_chromosome:_1	AUGUSTUS	exon	45534379	45536445	.	-	.	ID=g1697.t1.exon1;Parent=g1697.t1;
OX371260.1_Lypha_dubia_genome_assembly,_chromosome:_1	AUGUSTUS	start_codon	45536443	45536445	.	-	0	ID=g1697.t1.start1;Parent=g1697.t1;
OX371260.1_Lypha_dubia_genome_assembly,_chromosome:_1	AUGUSTUS	gene	45536806	45546980	.	+	.	ID=g1698;
OX371260.1_Lypha_dubia_genome_assembly,_chromosome:_1	AUGUSTUS	mRNA	45536806	45546980	1	+	.	ID=g1698.t1;Parent=g1698;
OX371260.1_Lypha_dubia_genome_assembly,_chromosome:_1	AUGUSTUS	start_codon	45536806	45536808	.	+	0	ID=g1698.t1.start1;Parent=g1698.t1;
OX371260.1_Lypha_dubia_genome_assembly,_chromosome:_1	AUGUSTUS	CDS	45536806	45536914	1	+	0	ID=g1698.t1.CDS1;Parent=g1698.t1;
OX371260.1_Lypha_dubia_genome_assembly,_chromosome:_1	AUGUSTUS	exon	45536806	45536914	.	+	.	ID=g1698.t1.exon1;Parent=g1698.t1;
OX371260.1_Lypha_dubia_genome_assembly,_chromosome:_1	AUGUSTUS	intron	45536915	45538008	1	+	.	ID=g1698.t1.intron1;Parent=g1698.t1;
OX371260.1_Lypha_dubia_genome_assembly,_chromosome:_1	AUGUSTUS	CDS	45538009	45538112	1	+	2	ID=g1698.t1.CDS2;Parent=g1698.t1;
OX371260.1_Lypha_dubia_genome_assembly,_chromosome:_1	AUGUSTUS	exon	45538009	45538112	.	+	.	ID=g1698.t1.exon2;Parent=g1698.t1;
OX371260.1_Lypha_dubia_genome_assembly,_chromosome:_1	AUGUSTUS	intron	45538113	45540374	1	+	.	ID=g1698.t1.intron2;Parent=g1698.t1;
OX371260.1_Lypha_dubia_genome_assembly,_chromosome:_1	AUGUSTUS	CDS	45540375	45540512	1	+	0	ID=g1698.t1.CDS3;Parent=g1698.t1;
OX371260.1_Lypha_dubia_genome_assembly,_chromosome:_1	AUGUSTUS	exon	45540375	45540512	.	+	.	ID=g1698.t1.exon3;Parent=g1698.t1;
OX371260.1_Lypha_dubia_genome_assembly,_chromosome:_1	AUGUSTUS	intron	45540513	45546647	1	+	.	ID=g1698.t1.intron3;Parent=g1698.t1;
OX371260.1_Lypha_dubia_genome_assembly,_chromosome:_1	AUGUSTUS	CDS	45546648	45546788	1	+	0	ID=g1698.t1.CDS4;Parent=g1698.t1;
OX371260.1_Lypha_dubia_genome_assembly,_chromosome:_1	AUGUSTUS	exon	45546648	45546788	.	+	.	ID=g1698.t1.exon4;Parent=g1698.t1;
OX371260.1_Lypha_dubia_genome_assembly,_chromosome:_1	AUGUSTUS	intron	45546789	45546872	1	+	.	ID=g1698.t1.intron4;Parent=g1698.t1;
OX371260.1_Lypha_dubia_genome_assembly,_chromosome:_1	AUGUSTUS	CDS	45546873	45546980	1	+	0	ID=g1698.t1.CDS5;Parent=g1698.t1;
OX371260.1_Lypha_dubia_genome_assembly,_chromosome:_1	AUGUSTUS	exon	45546873	45546980	.	+	.	ID=g1698.t1.exon5;Parent=g1698.t1;
OX371260.1_Lypha_dubia_genome_assembly,_chromosome:_1	AUGUSTUS	stop_codon	45546978	45546980	.	+	0	ID=g1698.t1.stop1;Parent=g1698.t1;
OX371260.1_Lypha_dubia_genome_assembly,_chromosome:_1	AUGUSTUS	gene	45560417	45561670	.	+	.	ID=g1699;
OX371260.1_Lypha_dubia_genome_assembly,_chromosome:_1	AUGUSTUS	mRNA	45560417	45561670	1	+	.	ID=g1699.t1;Parent=g1699;
OX371260.1_Lypha_dubia_genome_assembly,_chromosome:_1	AUGUSTUS	start_codon	45560417	45560419	.	+	0	ID=g1699.t1.start1;Parent=g1699.t1;
OX371260.1_Lypha_dubia_genome_assembly,_chromosome:_1	AUGUSTUS	CDS	45560417	45560959	1	+	0	ID=g1699.t1.CDS1;Parent=g1699.t1;
OX371260.1_Lypha_dubia_genome_assembly,_chromosome:_1	AUGUSTUS	exon	45560417	45560959	.	+	.	ID=g1699.t1.exon1;Parent=g1699.t1;
OX371260.1_Lypha_dubia_genome_assembly,_chromosome:_1	AUGUSTUS	intron	45560960	45561068	1	+	.	ID=g1699.t1.intron1;Parent=g1699.t1;
OX371260.1_Lypha_dubia_genome_assembly,_chromosome:_1	AUGUSTUS	CDS	45561069	45561284	1	+	0	ID=g1699.t1.CDS2;Parent=g1699.t1;
OX371260.1_Lypha_dubia_genome_assembly,_chromosome:_1	AUGUSTUS	exon	45561069	45561284	.	+	.	ID=g1699.t1.exon2;Parent=g1699.t1;
OX371260.1_Lypha_dubia_genome_assembly,_chromosome:_1	AUGUSTUS	intron	45561285	45561338	1	+	.	ID=g1699.t1.intron2;Parent=g1699.t1;
OX371260.1_Lypha_dubia_genome_assembly,_chromosome:_1	AUGUSTUS	CDS	45561339	45561474	1	+	0	ID=g1699.t1.CDS3;Parent=g1699.t1;
OX371260.1_Lypha_dubia_genome_assembly,_chromosome:_1	AUGUSTUS	exon	45561339	45561474	.	+	.	ID=g1699.t1.exon3;Parent=g1699.t1;
OX371260.1_Lypha_dubia_genome_assembly,_chromosome:_1	AUGUSTUS	intron	45561475	45561533	1	+	.	ID=g1699.t1.intron3;Parent=g1699.t1;
OX371260.1_Lypha_dubia_genome_assembly,_chromosome:_1	AUGUSTUS	CDS	45561534	45561670	1	+	2	ID=g1699.t1.CDS4;Parent=g1699.t1;
OX371260.1_Lypha_dubia_genome_assembly,_chromosome:_1	AUGUSTUS	exon	45561534	45561670	.	+	.	ID=g1699.t1.exon4;Parent=g1699.t1;
OX371260.1_Lypha_dubia_genome_assembly,_chromosome:_1	AUGUSTUS	stop_codon	45561668	45561670	.	+	0	ID=g1699.t1.stop1;Parent=g1699.t1;
OX371260.1_Lypha_dubia_genome_assembly,_chromosome:_1	AUGUSTUS	gene	45561929	45563032	.	-	.	ID=g1700;
OX371260.1_Lypha_dubia_genome_assembly,_chromosome:_1	AUGUSTUS	mRNA	45561929	45563032	1	-	.	ID=g1700.t1;Parent=g1700;
OX371260.1_Lypha_dubia_genome_assembly,_chromosome:_1	AUGUSTUS	stop_codon	45561929	45561931	.	-	0	ID=g1700.t1.stop1;Parent=g1700.t1;
OX371260.1_Lypha_dubia_genome_assembly,_chromosome:_1	AUGUSTUS	CDS	45561929	45562128	1	-	2	ID=g1700.t1.CDS1;Parent=g1700.t1;
OX371260.1_Lypha_dubia_genome_assembly,_chromosome:_1	AUGUSTUS	exon	45561929	45562128	.	-	.	ID=g1700.t1.exon1;Parent=g1700.t1;
OX371260.1_Lypha_dubia_genome_assembly,_chromosome:_1	AUGUSTUS	intron	45562129	45562196	1	-	.	ID=g1700.t1.intron1;Parent=g1700.t1;
OX371260.1_Lypha_dubia_genome_assembly,_chromosome:_1	AUGUSTUS	CDS	45562197	45562662	1	-	0	ID=g1700.t1.CDS2;Parent=g1700.t1;
OX371260.1_Lypha_dubia_genome_assembly,_chromosome:_1	AUGUSTUS	exon	45562197	45562662	.	-	.	ID=g1700.t1.exon2;Parent=g1700.t1;
OX371260.1_Lypha_dubia_genome_assembly,_chromosome:_1	AUGUSTUS	intron	45562663	45562720	1	-	.	ID=g1700.t1.intron2;Parent=g1700.t1;
OX371260.1_Lypha_dubia_genome_assembly,_chromosome:_1	AUGUSTUS	CDS	45562721	45563032	1	-	0	ID=g1700.t1.CDS3;Parent=g1700.t1;
OX371260.1_Lypha_dubia_genome_assembly,_chromosome:_1	AUGUSTUS	exon	45562721	45563032	.	-	.	ID=g1700.t1.exon3;Parent=g1700.t1;
OX371260.1_Lypha_dubia_genome_assembly,_chromosome:_1	AUGUSTUS	start_codon	45563030	45563032	.	-	0	ID=g1700.t1.start1;Parent=g1700.t1;
OX371260.1_Lypha_dubia_genome_assembly,_chromosome:_1	AUGUSTUS	mRNA	45561929	45563032	1	-	.	ID=g1700.t2;Parent=g1700;
OX371260.1_Lypha_dubia_genome_assembly,_chromosome:_1	AUGUSTUS	stop_codon	45561929	45561931	.	-	0	ID=g1700.t2.stop1;Parent=g1700.t2;
OX371260.1_Lypha_dubia_genome_assembly,_chromosome:_1	AUGUSTUS	CDS	45561929	45562128	1	-	2	ID=g1700.t2.CDS1;Parent=g1700.t2;
OX371260.1_Lypha_dubia_genome_assembly,_chromosome:_1	AUGUSTUS	exon	45561929	45562128	.	-	.	ID=g1700.t2.exon1;Parent=g1700.t2;
OX371260.1_Lypha_dubia_genome_assembly,_chromosome:_1	AUGUSTUS	intron	45562129	45562196	1	-	.	ID=g1700.t2.intron1;Parent=g1700.t2;
OX371260.1_Lypha_dubia_genome_assembly,_chromosome:_1	AUGUSTUS	CDS	45562197	45562662	1	-	0	ID=g1700.t2.CDS2;Parent=g1700.t2;
OX371260.1_Lypha_dubia_genome_assembly,_chromosome:_1	AUGUSTUS	exon	45562197	45562662	.	-	.	ID=g1700.t2.exon2;Parent=g1700.t2;
OX371260.1_Lypha_dubia_genome_assembly,_chromosome:_1	AUGUSTUS	intron	45562663	45562717	1	-	.	ID=g1700.t2.intron2;Parent=g1700.t2;
OX371260.1_Lypha_dubia_genome_assembly,_chromosome:_1	AUGUSTUS	CDS	45562718	45563032	1	-	0	ID=g1700.t2.CDS3;Parent=g1700.t2;
OX371260.1_Lypha_dubia_genome_assembly,_chromosome:_1	AUGUSTUS	exon	45562718	45563032	.	-	.	ID=g1700.t2.exon3;Parent=g1700.t2;
OX371260.1_Lypha_dubia_genome_assembly,_chromosome:_1	AUGUSTUS	start_codon	45563030	45563032	.	-	0	ID=g1700.t2.start1;Parent=g1700.t2;
OX371260.1_Lypha_dubia_genome_assembly,_chromosome:_1	AUGUSTUS	gene	45563365	45564488	.	+	.	ID=g1701;
OX371260.1_Lypha_dubia_genome_assembly,_chromosome:_1	AUGUSTUS	mRNA	45563365	45564488	1	+	.	ID=g1701.t1;Parent=g1701;
OX371260.1_Lypha_dubia_genome_assembly,_chromosome:_1	AUGUSTUS	start_codon	45563365	45563367	.	+	0	ID=g1701.t1.start1;Parent=g1701.t1;
OX371260.1_Lypha_dubia_genome_assembly,_chromosome:_1	AUGUSTUS	CDS	45563365	45563880	1	+	0	ID=g1701.t1.CDS1;Parent=g1701.t1;
OX371260.1_Lypha_dubia_genome_assembly,_chromosome:_1	AUGUSTUS	exon	45563365	45563880	.	+	.	ID=g1701.t1.exon1;Parent=g1701.t1;
OX371260.1_Lypha_dubia_genome_assembly,_chromosome:_1	AUGUSTUS	intron	45563881	45563948	1	+	.	ID=g1701.t1.intron1;Parent=g1701.t1;
OX371260.1_Lypha_dubia_genome_assembly,_chromosome:_1	AUGUSTUS	CDS	45563949	45564134	1	+	0	ID=g1701.t1.CDS2;Parent=g1701.t1;
OX371260.1_Lypha_dubia_genome_assembly,_chromosome:_1	AUGUSTUS	exon	45563949	45564134	.	+	.	ID=g1701.t1.exon2;Parent=g1701.t1;
OX371260.1_Lypha_dubia_genome_assembly,_chromosome:_1	AUGUSTUS	intron	45564135	45564257	1	+	.	ID=g1701.t1.intron2;Parent=g1701.t1;
OX371260.1_Lypha_dubia_genome_assembly,_chromosome:_1	AUGUSTUS	CDS	45564258	45564488	1	+	0	ID=g1701.t1.CDS3;Parent=g1701.t1;
OX371260.1_Lypha_dubia_genome_assembly,_chromosome:_1	AUGUSTUS	exon	45564258	45564488	.	+	.	ID=g1701.t1.exon3;Parent=g1701.t1;
OX371260.1_Lypha_dubia_genome_assembly,_chromosome:_1	AUGUSTUS	stop_codon	45564486	45564488	.	+	0	ID=g1701.t1.stop1;Parent=g1701.t1;
OX371260.1_Lypha_dubia_genome_assembly,_chromosome:_1	AUGUSTUS	gene	45567023	45568793	.	+	.	ID=g1702;
OX371260.1_Lypha_dubia_genome_assembly,_chromosome:_1	AUGUSTUS	mRNA	45567023	45568793	1	+	.	ID=g1702.t1;Parent=g1702;
OX371260.1_Lypha_dubia_genome_assembly,_chromosome:_1	AUGUSTUS	start_codon	45567023	45567025	.	+	0	ID=g1702.t1.start1;Parent=g1702.t1;
OX371260.1_Lypha_dubia_genome_assembly,_chromosome:_1	AUGUSTUS	CDS	45567023	45567127	1	+	0	ID=g1702.t1.CDS1;Parent=g1702.t1;
OX371260.1_Lypha_dubia_genome_assembly,_chromosome:_1	AUGUSTUS	exon	45567023	45567127	.	+	.	ID=g1702.t1.exon1;Parent=g1702.t1;
OX371260.1_Lypha_dubia_genome_assembly,_chromosome:_1	AUGUSTUS	intron	45567128	45567396	1	+	.	ID=g1702.t1.intron1;Parent=g1702.t1;
OX371260.1_Lypha_dubia_genome_assembly,_chromosome:_1	AUGUSTUS	CDS	45567397	45567607	1	+	0	ID=g1702.t1.CDS2;Parent=g1702.t1;
OX371260.1_Lypha_dubia_genome_assembly,_chromosome:_1	AUGUSTUS	exon	45567397	45567607	.	+	.	ID=g1702.t1.exon2;Parent=g1702.t1;
OX371260.1_Lypha_dubia_genome_assembly,_chromosome:_1	AUGUSTUS	intron	45567608	45567787	1	+	.	ID=g1702.t1.intron2;Parent=g1702.t1;
OX371260.1_Lypha_dubia_genome_assembly,_chromosome:_1	AUGUSTUS	CDS	45567788	45567915	1	+	2	ID=g1702.t1.CDS3;Parent=g1702.t1;
OX371260.1_Lypha_dubia_genome_assembly,_chromosome:_1	AUGUSTUS	exon	45567788	45567915	.	+	.	ID=g1702.t1.exon3;Parent=g1702.t1;
OX371260.1_Lypha_dubia_genome_assembly,_chromosome:_1	AUGUSTUS	intron	45567916	45567981	1	+	.	ID=g1702.t1.intron3;Parent=g1702.t1;
OX371260.1_Lypha_dubia_genome_assembly,_chromosome:_1	AUGUSTUS	CDS	45567982	45568043	1	+	0	ID=g1702.t1.CDS4;Parent=g1702.t1;
OX371260.1_Lypha_dubia_genome_assembly,_chromosome:_1	AUGUSTUS	exon	45567982	45568043	.	+	.	ID=g1702.t1.exon4;Parent=g1702.t1;
OX371260.1_Lypha_dubia_genome_assembly,_chromosome:_1	AUGUSTUS	intron	45568044	45568107	1	+	.	ID=g1702.t1.intron4;Parent=g1702.t1;
OX371260.1_Lypha_dubia_genome_assembly,_chromosome:_1	AUGUSTUS	CDS	45568108	45568321	1	+	1	ID=g1702.t1.CDS5;Parent=g1702.t1;
OX371260.1_Lypha_dubia_genome_assembly,_chromosome:_1	AUGUSTUS	exon	45568108	45568321	.	+	.	ID=g1702.t1.exon5;Parent=g1702.t1;
OX371260.1_Lypha_dubia_genome_assembly,_chromosome:_1	AUGUSTUS	intron	45568322	45568751	1	+	.	ID=g1702.t1.intron5;Parent=g1702.t1;
OX371260.1_Lypha_dubia_genome_assembly,_chromosome:_1	AUGUSTUS	CDS	45568752	45568793	1	+	0	ID=g1702.t1.CDS6;Parent=g1702.t1;
OX371260.1_Lypha_dubia_genome_assembly,_chromosome:_1	AUGUSTUS	exon	45568752	45568793	.	+	.	ID=g1702.t1.exon6;Parent=g1702.t1;
OX371260.1_Lypha_dubia_genome_assembly,_chromosome:_1	AUGUSTUS	stop_codon	45568791	45568793	.	+	0	ID=g1702.t1.stop1;Parent=g1702.t1;
OX371260.1_Lypha_dubia_genome_assembly,_chromosome:_1	AUGUSTUS	mRNA	45567023	45568345	1	+	.	ID=g1702.t2;Parent=g1702;
OX371260.1_Lypha_dubia_genome_assembly,_chromosome:_1	AUGUSTUS	start_codon	45567023	45567025	.	+	0	ID=g1702.t2.start1;Parent=g1702.t2;
OX371260.1_Lypha_dubia_genome_assembly,_chromosome:_1	AUGUSTUS	CDS	45567023	45567127	1	+	0	ID=g1702.t2.CDS1;Parent=g1702.t2;
OX371260.1_Lypha_dubia_genome_assembly,_chromosome:_1	AUGUSTUS	exon	45567023	45567127	.	+	.	ID=g1702.t2.exon1;Parent=g1702.t2;
OX371260.1_Lypha_dubia_genome_assembly,_chromosome:_1	AUGUSTUS	intron	45567128	45567396	1	+	.	ID=g1702.t2.intron1;Parent=g1702.t2;
OX371260.1_Lypha_dubia_genome_assembly,_chromosome:_1	AUGUSTUS	CDS	45567397	45567607	1	+	0	ID=g1702.t2.CDS2;Parent=g1702.t2;
OX371260.1_Lypha_dubia_genome_assembly,_chromosome:_1	AUGUSTUS	exon	45567397	45567607	.	+	.	ID=g1702.t2.exon2;Parent=g1702.t2;
OX371260.1_Lypha_dubia_genome_assembly,_chromosome:_1	AUGUSTUS	intron	45567608	45567787	1	+	.	ID=g1702.t2.intron2;Parent=g1702.t2;
OX371260.1_Lypha_dubia_genome_assembly,_chromosome:_1	AUGUSTUS	CDS	45567788	45567915	1	+	2	ID=g1702.t2.CDS3;Parent=g1702.t2;
OX371260.1_Lypha_dubia_genome_assembly,_chromosome:_1	AUGUSTUS	exon	45567788	45567915	.	+	.	ID=g1702.t2.exon3;Parent=g1702.t2;
OX371260.1_Lypha_dubia_genome_assembly,_chromosome:_1	AUGUSTUS	intron	45567916	45567981	1	+	.	ID=g1702.t2.intron3;Parent=g1702.t2;
OX371260.1_Lypha_dubia_genome_assembly,_chromosome:_1	AUGUSTUS	CDS	45567982	45568043	1	+	0	ID=g1702.t2.CDS4;Parent=g1702.t2;
OX371260.1_Lypha_dubia_genome_assembly,_chromosome:_1	AUGUSTUS	exon	45567982	45568043	.	+	.	ID=g1702.t2.exon4;Parent=g1702.t2;
OX371260.1_Lypha_dubia_genome_assembly,_chromosome:_1	AUGUSTUS	intron	45568044	45568107	1	+	.	ID=g1702.t2.intron4;Parent=g1702.t2;
OX371260.1_Lypha_dubia_genome_assembly,_chromosome:_1	AUGUSTUS	CDS	45568108	45568345	1	+	1	ID=g1702.t2.CDS5;Parent=g1702.t2;
OX371260.1_Lypha_dubia_genome_assembly,_chromosome:_1	AUGUSTUS	exon	45568108	45568345	.	+	.	ID=g1702.t2.exon5;Parent=g1702.t2;
OX371260.1_Lypha_dubia_genome_assembly,_chromosome:_1	AUGUSTUS	stop_codon	45568343	45568345	.	+	0	ID=g1702.t2.stop1;Parent=g1702.t2;
OX371260.1_Lypha_dubia_genome_assembly,_chromosome:_1	AUGUSTUS	gene	45568980	45571856	.	-	.	ID=g1703;
OX371260.1_Lypha_dubia_genome_assembly,_chromosome:_1	AUGUSTUS	mRNA	45568980	45571856	1	-	.	ID=g1703.t1;Parent=g1703;
OX371260.1_Lypha_dubia_genome_assembly,_chromosome:_1	AUGUSTUS	stop_codon	45568980	45568982	.	-	0	ID=g1703.t1.stop1;Parent=g1703.t1;
OX371260.1_Lypha_dubia_genome_assembly,_chromosome:_1	AUGUSTUS	CDS	45568980	45569336	1	-	0	ID=g1703.t1.CDS1;Parent=g1703.t1;
OX371260.1_Lypha_dubia_genome_assembly,_chromosome:_1	AUGUSTUS	exon	45568980	45569336	.	-	.	ID=g1703.t1.exon1;Parent=g1703.t1;
OX371260.1_Lypha_dubia_genome_assembly,_chromosome:_1	AUGUSTUS	intron	45569337	45569406	1	-	.	ID=g1703.t1.intron1;Parent=g1703.t1;
OX371260.1_Lypha_dubia_genome_assembly,_chromosome:_1	AUGUSTUS	CDS	45569407	45569592	1	-	0	ID=g1703.t1.CDS2;Parent=g1703.t1;
OX371260.1_Lypha_dubia_genome_assembly,_chromosome:_1	AUGUSTUS	exon	45569407	45569592	.	-	.	ID=g1703.t1.exon2;Parent=g1703.t1;
OX371260.1_Lypha_dubia_genome_assembly,_chromosome:_1	AUGUSTUS	intron	45569593	45569652	1	-	.	ID=g1703.t1.intron2;Parent=g1703.t1;
OX371260.1_Lypha_dubia_genome_assembly,_chromosome:_1	AUGUSTUS	CDS	45569653	45570288	1	-	0	ID=g1703.t1.CDS3;Parent=g1703.t1;
OX371260.1_Lypha_dubia_genome_assembly,_chromosome:_1	AUGUSTUS	exon	45569653	45570288	.	-	.	ID=g1703.t1.exon3;Parent=g1703.t1;
OX371260.1_Lypha_dubia_genome_assembly,_chromosome:_1	AUGUSTUS	intron	45570289	45570346	1	-	.	ID=g1703.t1.intron3;Parent=g1703.t1;
OX371260.1_Lypha_dubia_genome_assembly,_chromosome:_1	AUGUSTUS	CDS	45570347	45570428	1	-	1	ID=g1703.t1.CDS4;Parent=g1703.t1;
OX371260.1_Lypha_dubia_genome_assembly,_chromosome:_1	AUGUSTUS	exon	45570347	45570428	.	-	.	ID=g1703.t1.exon4;Parent=g1703.t1;
OX371260.1_Lypha_dubia_genome_assembly,_chromosome:_1	AUGUSTUS	intron	45570429	45570486	1	-	.	ID=g1703.t1.intron4;Parent=g1703.t1;
OX371260.1_Lypha_dubia_genome_assembly,_chromosome:_1	AUGUSTUS	CDS	45570487	45570816	1	-	1	ID=g1703.t1.CDS5;Parent=g1703.t1;
OX371260.1_Lypha_dubia_genome_assembly,_chromosome:_1	AUGUSTUS	exon	45570487	45570816	.	-	.	ID=g1703.t1.exon5;Parent=g1703.t1;
OX371260.1_Lypha_dubia_genome_assembly,_chromosome:_1	AUGUSTUS	intron	45570817	45570876	1	-	.	ID=g1703.t1.intron5;Parent=g1703.t1;
OX371260.1_Lypha_dubia_genome_assembly,_chromosome:_1	AUGUSTUS	CDS	45570877	45570965	1	-	0	ID=g1703.t1.CDS6;Parent=g1703.t1;
OX371260.1_Lypha_dubia_genome_assembly,_chromosome:_1	AUGUSTUS	exon	45570877	45570965	.	-	.	ID=g1703.t1.exon6;Parent=g1703.t1;
OX371260.1_Lypha_dubia_genome_assembly,_chromosome:_1	AUGUSTUS	intron	45570966	45571052	1	-	.	ID=g1703.t1.intron6;Parent=g1703.t1;
OX371260.1_Lypha_dubia_genome_assembly,_chromosome:_1	AUGUSTUS	CDS	45571053	45571164	1	-	1	ID=g1703.t1.CDS7;Parent=g1703.t1;
OX371260.1_Lypha_dubia_genome_assembly,_chromosome:_1	AUGUSTUS	exon	45571053	45571164	.	-	.	ID=g1703.t1.exon7;Parent=g1703.t1;
OX371260.1_Lypha_dubia_genome_assembly,_chromosome:_1	AUGUSTUS	intron	45571165	45571237	1	-	.	ID=g1703.t1.intron7;Parent=g1703.t1;
OX371260.1_Lypha_dubia_genome_assembly,_chromosome:_1	AUGUSTUS	CDS	45571238	45571679	1	-	2	ID=g1703.t1.CDS8;Parent=g1703.t1;
OX371260.1_Lypha_dubia_genome_assembly,_chromosome:_1	AUGUSTUS	exon	45571238	45571679	.	-	.	ID=g1703.t1.exon8;Parent=g1703.t1;
OX371260.1_Lypha_dubia_genome_assembly,_chromosome:_1	AUGUSTUS	intron	45571680	45571747	1	-	.	ID=g1703.t1.intron8;Parent=g1703.t1;
OX371260.1_Lypha_dubia_genome_assembly,_chromosome:_1	AUGUSTUS	CDS	45571748	45571856	1	-	0	ID=g1703.t1.CDS9;Parent=g1703.t1;
OX371260.1_Lypha_dubia_genome_assembly,_chromosome:_1	AUGUSTUS	exon	45571748	45571856	.	-	.	ID=g1703.t1.exon9;Parent=g1703.t1;
OX371260.1_Lypha_dubia_genome_assembly,_chromosome:_1	AUGUSTUS	start_codon	45571854	45571856	.	-	0	ID=g1703.t1.start1;Parent=g1703.t1;
OX371260.1_Lypha_dubia_genome_assembly,_chromosome:_1	AUGUSTUS	gene	45573378	45575668	.	+	.	ID=g1704;
OX371260.1_Lypha_dubia_genome_assembly,_chromosome:_1	AUGUSTUS	mRNA	45573378	45575668	1	+	.	ID=g1704.t1;Parent=g1704;
OX371260.1_Lypha_dubia_genome_assembly,_chromosome:_1	AUGUSTUS	start_codon	45573378	45573380	.	+	0	ID=g1704.t1.start1;Parent=g1704.t1;
OX371260.1_Lypha_dubia_genome_assembly,_chromosome:_1	AUGUSTUS	CDS	45573378	45573591	1	+	0	ID=g1704.t1.CDS1;Parent=g1704.t1;
OX371260.1_Lypha_dubia_genome_assembly,_chromosome:_1	AUGUSTUS	exon	45573378	45573591	.	+	.	ID=g1704.t1.exon1;Parent=g1704.t1;
OX371260.1_Lypha_dubia_genome_assembly,_chromosome:_1	AUGUSTUS	intron	45573592	45573657	1	+	.	ID=g1704.t1.intron1;Parent=g1704.t1;
OX371260.1_Lypha_dubia_genome_assembly,_chromosome:_1	AUGUSTUS	CDS	45573658	45574632	1	+	2	ID=g1704.t1.CDS2;Parent=g1704.t1;
OX371260.1_Lypha_dubia_genome_assembly,_chromosome:_1	AUGUSTUS	exon	45573658	45574632	.	+	.	ID=g1704.t1.exon2;Parent=g1704.t1;
OX371260.1_Lypha_dubia_genome_assembly,_chromosome:_1	AUGUSTUS	intron	45574633	45575063	1	+	.	ID=g1704.t1.intron2;Parent=g1704.t1;
OX371260.1_Lypha_dubia_genome_assembly,_chromosome:_1	AUGUSTUS	CDS	45575064	45575668	1	+	2	ID=g1704.t1.CDS3;Parent=g1704.t1;
OX371260.1_Lypha_dubia_genome_assembly,_chromosome:_1	AUGUSTUS	exon	45575064	45575668	.	+	.	ID=g1704.t1.exon3;Parent=g1704.t1;
OX371260.1_Lypha_dubia_genome_assembly,_chromosome:_1	AUGUSTUS	stop_codon	45575666	45575668	.	+	0	ID=g1704.t1.stop1;Parent=g1704.t1;
OX371260.1_Lypha_dubia_genome_assembly,_chromosome:_1	AUGUSTUS	gene	45578747	45584523	.	+	.	ID=g1705;
OX371260.1_Lypha_dubia_genome_assembly,_chromosome:_1	AUGUSTUS	mRNA	45578747	45584523	1	+	.	ID=g1705.t1;Parent=g1705;
OX371260.1_Lypha_dubia_genome_assembly,_chromosome:_1	AUGUSTUS	start_codon	45578747	45578749	.	+	0	ID=g1705.t1.start1;Parent=g1705.t1;
OX371260.1_Lypha_dubia_genome_assembly,_chromosome:_1	AUGUSTUS	CDS	45578747	45579127	1	+	0	ID=g1705.t1.CDS1;Parent=g1705.t1;
OX371260.1_Lypha_dubia_genome_assembly,_chromosome:_1	AUGUSTUS	exon	45578747	45579127	.	+	.	ID=g1705.t1.exon1;Parent=g1705.t1;
OX371260.1_Lypha_dubia_genome_assembly,_chromosome:_1	AUGUSTUS	intron	45579128	45579191	1	+	.	ID=g1705.t1.intron1;Parent=g1705.t1;
OX371260.1_Lypha_dubia_genome_assembly,_chromosome:_1	AUGUSTUS	CDS	45579192	45579415	1	+	0	ID=g1705.t1.CDS2;Parent=g1705.t1;
OX371260.1_Lypha_dubia_genome_assembly,_chromosome:_1	AUGUSTUS	exon	45579192	45579415	.	+	.	ID=g1705.t1.exon2;Parent=g1705.t1;
OX371260.1_Lypha_dubia_genome_assembly,_chromosome:_1	AUGUSTUS	intron	45579416	45579476	1	+	.	ID=g1705.t1.intron2;Parent=g1705.t1;
OX371260.1_Lypha_dubia_genome_assembly,_chromosome:_1	AUGUSTUS	CDS	45579477	45579803	1	+	1	ID=g1705.t1.CDS3;Parent=g1705.t1;
OX371260.1_Lypha_dubia_genome_assembly,_chromosome:_1	AUGUSTUS	exon	45579477	45579803	.	+	.	ID=g1705.t1.exon3;Parent=g1705.t1;
OX371260.1_Lypha_dubia_genome_assembly,_chromosome:_1	AUGUSTUS	intron	45579804	45579880	1	+	.	ID=g1705.t1.intron3;Parent=g1705.t1;
OX371260.1_Lypha_dubia_genome_assembly,_chromosome:_1	AUGUSTUS	CDS	45579881	45579959	1	+	1	ID=g1705.t1.CDS4;Parent=g1705.t1;
OX371260.1_Lypha_dubia_genome_assembly,_chromosome:_1	AUGUSTUS	exon	45579881	45579959	.	+	.	ID=g1705.t1.exon4;Parent=g1705.t1;
OX371260.1_Lypha_dubia_genome_assembly,_chromosome:_1	AUGUSTUS	intron	45579960	45581151	1	+	.	ID=g1705.t1.intron4;Parent=g1705.t1;
OX371260.1_Lypha_dubia_genome_assembly,_chromosome:_1	AUGUSTUS	CDS	45581152	45581373	1	+	0	ID=g1705.t1.CDS5;Parent=g1705.t1;
OX371260.1_Lypha_dubia_genome_assembly,_chromosome:_1	AUGUSTUS	exon	45581152	45581373	.	+	.	ID=g1705.t1.exon5;Parent=g1705.t1;
OX371260.1_Lypha_dubia_genome_assembly,_chromosome:_1	AUGUSTUS	intron	45581374	45581440	1	+	.	ID=g1705.t1.intron5;Parent=g1705.t1;
OX371260.1_Lypha_dubia_genome_assembly,_chromosome:_1	AUGUSTUS	CDS	45581441	45581596	1	+	0	ID=g1705.t1.CDS6;Parent=g1705.t1;
OX371260.1_Lypha_dubia_genome_assembly,_chromosome:_1	AUGUSTUS	exon	45581441	45581596	.	+	.	ID=g1705.t1.exon6;Parent=g1705.t1;
OX371260.1_Lypha_dubia_genome_assembly,_chromosome:_1	AUGUSTUS	intron	45581597	45581659	1	+	.	ID=g1705.t1.intron6;Parent=g1705.t1;
OX371260.1_Lypha_dubia_genome_assembly,_chromosome:_1	AUGUSTUS	CDS	45581660	45581775	1	+	0	ID=g1705.t1.CDS7;Parent=g1705.t1;
OX371260.1_Lypha_dubia_genome_assembly,_chromosome:_1	AUGUSTUS	exon	45581660	45581775	.	+	.	ID=g1705.t1.exon7;Parent=g1705.t1;
OX371260.1_Lypha_dubia_genome_assembly,_chromosome:_1	AUGUSTUS	intron	45581776	45581853	1	+	.	ID=g1705.t1.intron7;Parent=g1705.t1;
OX371260.1_Lypha_dubia_genome_assembly,_chromosome:_1	AUGUSTUS	CDS	45581854	45582002	1	+	1	ID=g1705.t1.CDS8;Parent=g1705.t1;
OX371260.1_Lypha_dubia_genome_assembly,_chromosome:_1	AUGUSTUS	exon	45581854	45582002	.	+	.	ID=g1705.t1.exon8;Parent=g1705.t1;
OX371260.1_Lypha_dubia_genome_assembly,_chromosome:_1	AUGUSTUS	intron	45582003	45582061	1	+	.	ID=g1705.t1.intron8;Parent=g1705.t1;
OX371260.1_Lypha_dubia_genome_assembly,_chromosome:_1	AUGUSTUS	CDS	45582062	45582226	1	+	2	ID=g1705.t1.CDS9;Parent=g1705.t1;
OX371260.1_Lypha_dubia_genome_assembly,_chromosome:_1	AUGUSTUS	exon	45582062	45582226	.	+	.	ID=g1705.t1.exon9;Parent=g1705.t1;
OX371260.1_Lypha_dubia_genome_assembly,_chromosome:_1	AUGUSTUS	intron	45582227	45582284	1	+	.	ID=g1705.t1.intron9;Parent=g1705.t1;
OX371260.1_Lypha_dubia_genome_assembly,_chromosome:_1	AUGUSTUS	CDS	45582285	45582430	1	+	2	ID=g1705.t1.CDS10;Parent=g1705.t1;
OX371260.1_Lypha_dubia_genome_assembly,_chromosome:_1	AUGUSTUS	exon	45582285	45582430	.	+	.	ID=g1705.t1.exon10;Parent=g1705.t1;
OX371260.1_Lypha_dubia_genome_assembly,_chromosome:_1	AUGUSTUS	intron	45582431	45582497	1	+	.	ID=g1705.t1.intron10;Parent=g1705.t1;
OX371260.1_Lypha_dubia_genome_assembly,_chromosome:_1	AUGUSTUS	CDS	45582498	45582626	1	+	0	ID=g1705.t1.CDS11;Parent=g1705.t1;
OX371260.1_Lypha_dubia_genome_assembly,_chromosome:_1	AUGUSTUS	exon	45582498	45582626	.	+	.	ID=g1705.t1.exon11;Parent=g1705.t1;
OX371260.1_Lypha_dubia_genome_assembly,_chromosome:_1	AUGUSTUS	intron	45582627	45582699	1	+	.	ID=g1705.t1.intron11;Parent=g1705.t1;
OX371260.1_Lypha_dubia_genome_assembly,_chromosome:_1	AUGUSTUS	CDS	45582700	45583096	1	+	0	ID=g1705.t1.CDS12;Parent=g1705.t1;
OX371260.1_Lypha_dubia_genome_assembly,_chromosome:_1	AUGUSTUS	exon	45582700	45583096	.	+	.	ID=g1705.t1.exon12;Parent=g1705.t1;
OX371260.1_Lypha_dubia_genome_assembly,_chromosome:_1	AUGUSTUS	intron	45583097	45584395	1	+	.	ID=g1705.t1.intron12;Parent=g1705.t1;
OX371260.1_Lypha_dubia_genome_assembly,_chromosome:_1	AUGUSTUS	CDS	45584396	45584523	1	+	2	ID=g1705.t1.CDS13;Parent=g1705.t1;
OX371260.1_Lypha_dubia_genome_assembly,_chromosome:_1	AUGUSTUS	exon	45584396	45584523	.	+	.	ID=g1705.t1.exon13;Parent=g1705.t1;
OX371260.1_Lypha_dubia_genome_assembly,_chromosome:_1	AUGUSTUS	stop_codon	45584521	45584523	.	+	0	ID=g1705.t1.stop1;Parent=g1705.t1;
OX371260.1_Lypha_dubia_genome_assembly,_chromosome:_1	AUGUSTUS	gene	45633733	45636924	.	+	.	ID=g1706;
OX371260.1_Lypha_dubia_genome_assembly,_chromosome:_1	AUGUSTUS	mRNA	45633733	45636924	0.32	+	.	ID=g1706.t1;Parent=g1706;
OX371260.1_Lypha_dubia_genome_assembly,_chromosome:_1	AUGUSTUS	start_codon	45633733	45633735	.	+	0	ID=g1706.t1.start1;Parent=g1706.t1;
OX371260.1_Lypha_dubia_genome_assembly,_chromosome:_1	AUGUSTUS	CDS	45633733	45634332	0.91	+	0	ID=g1706.t1.CDS1;Parent=g1706.t1;
OX371260.1_Lypha_dubia_genome_assembly,_chromosome:_1	AUGUSTUS	exon	45633733	45634332	.	+	.	ID=g1706.t1.exon1;Parent=g1706.t1;
OX371260.1_Lypha_dubia_genome_assembly,_chromosome:_1	AUGUSTUS	intron	45634333	45636891	0.33	+	.	ID=g1706.t1.intron1;Parent=g1706.t1;
OX371260.1_Lypha_dubia_genome_assembly,_chromosome:_1	AUGUSTUS	CDS	45636892	45636924	0.33	+	0	ID=g1706.t1.CDS2;Parent=g1706.t1;
OX371260.1_Lypha_dubia_genome_assembly,_chromosome:_1	AUGUSTUS	exon	45636892	45636924	.	+	.	ID=g1706.t1.exon2;Parent=g1706.t1;
OX371260.1_Lypha_dubia_genome_assembly,_chromosome:_1	AUGUSTUS	stop_codon	45636922	45636924	.	+	0	ID=g1706.t1.stop1;Parent=g1706.t1;
OX371260.1_Lypha_dubia_genome_assembly,_chromosome:_1	AUGUSTUS	gene	45668619	45669410	.	+	.	ID=g1707;
OX371260.1_Lypha_dubia_genome_assembly,_chromosome:_1	AUGUSTUS	mRNA	45668619	45669410	0.61	+	.	ID=g1707.t1;Parent=g1707;
OX371260.1_Lypha_dubia_genome_assembly,_chromosome:_1	AUGUSTUS	start_codon	45668619	45668621	.	+	0	ID=g1707.t1.start1;Parent=g1707.t1;
OX371260.1_Lypha_dubia_genome_assembly,_chromosome:_1	AUGUSTUS	CDS	45668619	45668912	0.71	+	0	ID=g1707.t1.CDS1;Parent=g1707.t1;
OX371260.1_Lypha_dubia_genome_assembly,_chromosome:_1	AUGUSTUS	exon	45668619	45668912	.	+	.	ID=g1707.t1.exon1;Parent=g1707.t1;
OX371260.1_Lypha_dubia_genome_assembly,_chromosome:_1	AUGUSTUS	intron	45668913	45669386	0.61	+	.	ID=g1707.t1.intron1;Parent=g1707.t1;
OX371260.1_Lypha_dubia_genome_assembly,_chromosome:_1	AUGUSTUS	CDS	45669387	45669410	0.61	+	0	ID=g1707.t1.CDS2;Parent=g1707.t1;
OX371260.1_Lypha_dubia_genome_assembly,_chromosome:_1	AUGUSTUS	exon	45669387	45669410	.	+	.	ID=g1707.t1.exon2;Parent=g1707.t1;
OX371260.1_Lypha_dubia_genome_assembly,_chromosome:_1	AUGUSTUS	stop_codon	45669408	45669410	.	+	0	ID=g1707.t1.stop1;Parent=g1707.t1;
OX371260.1_Lypha_dubia_genome_assembly,_chromosome:_1	AUGUSTUS	gene	45740120	45746887	.	+	.	ID=g1708;
OX371260.1_Lypha_dubia_genome_assembly,_chromosome:_1	AUGUSTUS	mRNA	45740120	45746887	1	+	.	ID=g1708.t1;Parent=g1708;
OX371260.1_Lypha_dubia_genome_assembly,_chromosome:_1	AUGUSTUS	start_codon	45740120	45740122	.	+	0	ID=g1708.t1.start1;Parent=g1708.t1;
OX371260.1_Lypha_dubia_genome_assembly,_chromosome:_1	AUGUSTUS	CDS	45740120	45741430	1	+	0	ID=g1708.t1.CDS1;Parent=g1708.t1;
OX371260.1_Lypha_dubia_genome_assembly,_chromosome:_1	AUGUSTUS	exon	45740120	45741430	.	+	.	ID=g1708.t1.exon1;Parent=g1708.t1;
OX371260.1_Lypha_dubia_genome_assembly,_chromosome:_1	AUGUSTUS	intron	45741431	45745199	1	+	.	ID=g1708.t1.intron1;Parent=g1708.t1;
OX371260.1_Lypha_dubia_genome_assembly,_chromosome:_1	AUGUSTUS	CDS	45745200	45745623	1	+	0	ID=g1708.t1.CDS2;Parent=g1708.t1;
OX371260.1_Lypha_dubia_genome_assembly,_chromosome:_1	AUGUSTUS	exon	45745200	45745623	.	+	.	ID=g1708.t1.exon2;Parent=g1708.t1;
OX371260.1_Lypha_dubia_genome_assembly,_chromosome:_1	AUGUSTUS	intron	45745624	45745700	1	+	.	ID=g1708.t1.intron2;Parent=g1708.t1;
OX371260.1_Lypha_dubia_genome_assembly,_chromosome:_1	AUGUSTUS	CDS	45745701	45746887	1	+	2	ID=g1708.t1.CDS3;Parent=g1708.t1;
OX371260.1_Lypha_dubia_genome_assembly,_chromosome:_1	AUGUSTUS	exon	45745701	45746887	.	+	.	ID=g1708.t1.exon3;Parent=g1708.t1;
OX371260.1_Lypha_dubia_genome_assembly,_chromosome:_1	AUGUSTUS	stop_codon	45746885	45746887	.	+	0	ID=g1708.t1.stop1;Parent=g1708.t1;
OX371260.1_Lypha_dubia_genome_assembly,_chromosome:_1	AUGUSTUS	gene	45764563	45766217	.	+	.	ID=g1709;
OX371260.1_Lypha_dubia_genome_assembly,_chromosome:_1	AUGUSTUS	mRNA	45764563	45766217	1	+	.	ID=g1709.t1;Parent=g1709;
OX371260.1_Lypha_dubia_genome_assembly,_chromosome:_1	AUGUSTUS	start_codon	45764563	45764565	.	+	0	ID=g1709.t1.start1;Parent=g1709.t1;
OX371260.1_Lypha_dubia_genome_assembly,_chromosome:_1	AUGUSTUS	CDS	45764563	45764922	1	+	0	ID=g1709.t1.CDS1;Parent=g1709.t1;
OX371260.1_Lypha_dubia_genome_assembly,_chromosome:_1	AUGUSTUS	exon	45764563	45764922	.	+	.	ID=g1709.t1.exon1;Parent=g1709.t1;
OX371260.1_Lypha_dubia_genome_assembly,_chromosome:_1	AUGUSTUS	intron	45764923	45765358	1	+	.	ID=g1709.t1.intron1;Parent=g1709.t1;
OX371260.1_Lypha_dubia_genome_assembly,_chromosome:_1	AUGUSTUS	CDS	45765359	45765720	1	+	0	ID=g1709.t1.CDS2;Parent=g1709.t1;
OX371260.1_Lypha_dubia_genome_assembly,_chromosome:_1	AUGUSTUS	exon	45765359	45765720	.	+	.	ID=g1709.t1.exon2;Parent=g1709.t1;
OX371260.1_Lypha_dubia_genome_assembly,_chromosome:_1	AUGUSTUS	intron	45765721	45766072	1	+	.	ID=g1709.t1.intron2;Parent=g1709.t1;
OX371260.1_Lypha_dubia_genome_assembly,_chromosome:_1	AUGUSTUS	CDS	45766073	45766217	1	+	1	ID=g1709.t1.CDS3;Parent=g1709.t1;
OX371260.1_Lypha_dubia_genome_assembly,_chromosome:_1	AUGUSTUS	exon	45766073	45766217	.	+	.	ID=g1709.t1.exon3;Parent=g1709.t1;
OX371260.1_Lypha_dubia_genome_assembly,_chromosome:_1	AUGUSTUS	stop_codon	45766215	45766217	.	+	0	ID=g1709.t1.stop1;Parent=g1709.t1;
OX371260.1_Lypha_dubia_genome_assembly,_chromosome:_1	AUGUSTUS	gene	45769465	45770693	.	-	.	ID=g1710;
OX371260.1_Lypha_dubia_genome_assembly,_chromosome:_1	AUGUSTUS	mRNA	45769465	45770693	1	-	.	ID=g1710.t1;Parent=g1710;
OX371260.1_Lypha_dubia_genome_assembly,_chromosome:_1	AUGUSTUS	stop_codon	45769465	45769467	.	-	0	ID=g1710.t1.stop1;Parent=g1710.t1;
OX371260.1_Lypha_dubia_genome_assembly,_chromosome:_1	AUGUSTUS	CDS	45769465	45769757	1	-	2	ID=g1710.t1.CDS1;Parent=g1710.t1;
OX371260.1_Lypha_dubia_genome_assembly,_chromosome:_1	AUGUSTUS	exon	45769465	45769757	.	-	.	ID=g1710.t1.exon1;Parent=g1710.t1;
OX371260.1_Lypha_dubia_genome_assembly,_chromosome:_1	AUGUSTUS	intron	45769758	45769818	1	-	.	ID=g1710.t1.intron1;Parent=g1710.t1;
OX371260.1_Lypha_dubia_genome_assembly,_chromosome:_1	AUGUSTUS	CDS	45769819	45770080	1	-	0	ID=g1710.t1.CDS2;Parent=g1710.t1;
OX371260.1_Lypha_dubia_genome_assembly,_chromosome:_1	AUGUSTUS	exon	45769819	45770080	.	-	.	ID=g1710.t1.exon2;Parent=g1710.t1;
OX371260.1_Lypha_dubia_genome_assembly,_chromosome:_1	AUGUSTUS	intron	45770081	45770144	1	-	.	ID=g1710.t1.intron2;Parent=g1710.t1;
OX371260.1_Lypha_dubia_genome_assembly,_chromosome:_1	AUGUSTUS	CDS	45770145	45770338	1	-	2	ID=g1710.t1.CDS3;Parent=g1710.t1;
OX371260.1_Lypha_dubia_genome_assembly,_chromosome:_1	AUGUSTUS	exon	45770145	45770338	.	-	.	ID=g1710.t1.exon3;Parent=g1710.t1;
OX371260.1_Lypha_dubia_genome_assembly,_chromosome:_1	AUGUSTUS	intron	45770339	45770403	1	-	.	ID=g1710.t1.intron3;Parent=g1710.t1;
OX371260.1_Lypha_dubia_genome_assembly,_chromosome:_1	AUGUSTUS	CDS	45770404	45770515	1	-	0	ID=g1710.t1.CDS4;Parent=g1710.t1;
OX371260.1_Lypha_dubia_genome_assembly,_chromosome:_1	AUGUSTUS	exon	45770404	45770515	.	-	.	ID=g1710.t1.exon4;Parent=g1710.t1;
OX371260.1_Lypha_dubia_genome_assembly,_chromosome:_1	AUGUSTUS	intron	45770516	45770591	1	-	.	ID=g1710.t1.intron4;Parent=g1710.t1;
OX371260.1_Lypha_dubia_genome_assembly,_chromosome:_1	AUGUSTUS	CDS	45770592	45770693	1	-	0	ID=g1710.t1.CDS5;Parent=g1710.t1;
OX371260.1_Lypha_dubia_genome_assembly,_chromosome:_1	AUGUSTUS	exon	45770592	45770693	.	-	.	ID=g1710.t1.exon5;Parent=g1710.t1;
OX371260.1_Lypha_dubia_genome_assembly,_chromosome:_1	AUGUSTUS	start_codon	45770691	45770693	.	-	0	ID=g1710.t1.start1;Parent=g1710.t1;
OX371260.1_Lypha_dubia_genome_assembly,_chromosome:_1	AUGUSTUS	gene	45771211	45772307	.	-	.	ID=g1711;
OX371260.1_Lypha_dubia_genome_assembly,_chromosome:_1	AUGUSTUS	mRNA	45771211	45772307	1	-	.	ID=g1711.t1;Parent=g1711;
OX371260.1_Lypha_dubia_genome_assembly,_chromosome:_1	AUGUSTUS	stop_codon	45771211	45771213	.	-	0	ID=g1711.t1.stop1;Parent=g1711.t1;
OX371260.1_Lypha_dubia_genome_assembly,_chromosome:_1	AUGUSTUS	CDS	45771211	45771447	1	-	0	ID=g1711.t1.CDS1;Parent=g1711.t1;
OX371260.1_Lypha_dubia_genome_assembly,_chromosome:_1	AUGUSTUS	exon	45771211	45771447	.	-	.	ID=g1711.t1.exon1;Parent=g1711.t1;
OX371260.1_Lypha_dubia_genome_assembly,_chromosome:_1	AUGUSTUS	intron	45771448	45771594	1	-	.	ID=g1711.t1.intron1;Parent=g1711.t1;
OX371260.1_Lypha_dubia_genome_assembly,_chromosome:_1	AUGUSTUS	CDS	45771595	45771846	1	-	0	ID=g1711.t1.CDS2;Parent=g1711.t1;
OX371260.1_Lypha_dubia_genome_assembly,_chromosome:_1	AUGUSTUS	exon	45771595	45771846	.	-	.	ID=g1711.t1.exon2;Parent=g1711.t1;
OX371260.1_Lypha_dubia_genome_assembly,_chromosome:_1	AUGUSTUS	intron	45771847	45771914	1	-	.	ID=g1711.t1.intron2;Parent=g1711.t1;
OX371260.1_Lypha_dubia_genome_assembly,_chromosome:_1	AUGUSTUS	CDS	45771915	45772307	1	-	0	ID=g1711.t1.CDS3;Parent=g1711.t1;
OX371260.1_Lypha_dubia_genome_assembly,_chromosome:_1	AUGUSTUS	exon	45771915	45772307	.	-	.	ID=g1711.t1.exon3;Parent=g1711.t1;
OX371260.1_Lypha_dubia_genome_assembly,_chromosome:_1	AUGUSTUS	start_codon	45772305	45772307	.	-	0	ID=g1711.t1.start1;Parent=g1711.t1;
OX371260.1_Lypha_dubia_genome_assembly,_chromosome:_1	AUGUSTUS	gene	45772467	45773371	.	+	.	ID=g1712;
OX371260.1_Lypha_dubia_genome_assembly,_chromosome:_1	AUGUSTUS	mRNA	45772467	45773371	1	+	.	ID=g1712.t1;Parent=g1712;
OX371260.1_Lypha_dubia_genome_assembly,_chromosome:_1	AUGUSTUS	start_codon	45772467	45772469	.	+	0	ID=g1712.t1.start1;Parent=g1712.t1;
OX371260.1_Lypha_dubia_genome_assembly,_chromosome:_1	AUGUSTUS	CDS	45772467	45772556	1	+	0	ID=g1712.t1.CDS1;Parent=g1712.t1;
OX371260.1_Lypha_dubia_genome_assembly,_chromosome:_1	AUGUSTUS	exon	45772467	45772556	.	+	.	ID=g1712.t1.exon1;Parent=g1712.t1;
OX371260.1_Lypha_dubia_genome_assembly,_chromosome:_1	AUGUSTUS	intron	45772557	45773026	1	+	.	ID=g1712.t1.intron1;Parent=g1712.t1;
OX371260.1_Lypha_dubia_genome_assembly,_chromosome:_1	AUGUSTUS	CDS	45773027	45773371	1	+	0	ID=g1712.t1.CDS2;Parent=g1712.t1;
OX371260.1_Lypha_dubia_genome_assembly,_chromosome:_1	AUGUSTUS	exon	45773027	45773371	.	+	.	ID=g1712.t1.exon2;Parent=g1712.t1;
OX371260.1_Lypha_dubia_genome_assembly,_chromosome:_1	AUGUSTUS	stop_codon	45773369	45773371	.	+	0	ID=g1712.t1.stop1;Parent=g1712.t1;
OX371260.1_Lypha_dubia_genome_assembly,_chromosome:_1	AUGUSTUS	gene	45773440	45774867	.	-	.	ID=g1713;
OX371260.1_Lypha_dubia_genome_assembly,_chromosome:_1	AUGUSTUS	mRNA	45773440	45774867	1	-	.	ID=g1713.t1;Parent=g1713;
OX371260.1_Lypha_dubia_genome_assembly,_chromosome:_1	AUGUSTUS	stop_codon	45773440	45773442	.	-	0	ID=g1713.t1.stop1;Parent=g1713.t1;
OX371260.1_Lypha_dubia_genome_assembly,_chromosome:_1	AUGUSTUS	CDS	45773440	45773784	1	-	0	ID=g1713.t1.CDS1;Parent=g1713.t1;
OX371260.1_Lypha_dubia_genome_assembly,_chromosome:_1	AUGUSTUS	exon	45773440	45773784	.	-	.	ID=g1713.t1.exon1;Parent=g1713.t1;
OX371260.1_Lypha_dubia_genome_assembly,_chromosome:_1	AUGUSTUS	intron	45773785	45773838	1	-	.	ID=g1713.t1.intron1;Parent=g1713.t1;
OX371260.1_Lypha_dubia_genome_assembly,_chromosome:_1	AUGUSTUS	CDS	45773839	45774810	1	-	0	ID=g1713.t1.CDS2;Parent=g1713.t1;
OX371260.1_Lypha_dubia_genome_assembly,_chromosome:_1	AUGUSTUS	exon	45773839	45774810	.	-	.	ID=g1713.t1.exon2;Parent=g1713.t1;
OX371260.1_Lypha_dubia_genome_assembly,_chromosome:_1	AUGUSTUS	intron	45774811	45774864	1	-	.	ID=g1713.t1.intron2;Parent=g1713.t1;
OX371260.1_Lypha_dubia_genome_assembly,_chromosome:_1	AUGUSTUS	CDS	45774865	45774867	1	-	0	ID=g1713.t1.CDS3;Parent=g1713.t1;
OX371260.1_Lypha_dubia_genome_assembly,_chromosome:_1	AUGUSTUS	exon	45774865	45774867	.	-	.	ID=g1713.t1.exon3;Parent=g1713.t1;
OX371260.1_Lypha_dubia_genome_assembly,_chromosome:_1	AUGUSTUS	start_codon	45774865	45774867	.	-	0	ID=g1713.t1.start1;Parent=g1713.t1;
OX371260.1_Lypha_dubia_genome_assembly,_chromosome:_1	AUGUSTUS	gene	45775859	45778822	.	+	.	ID=g1714;
OX371260.1_Lypha_dubia_genome_assembly,_chromosome:_1	AUGUSTUS	mRNA	45775859	45778822	1	+	.	ID=g1714.t1;Parent=g1714;
OX371260.1_Lypha_dubia_genome_assembly,_chromosome:_1	AUGUSTUS	start_codon	45775859	45775861	.	+	0	ID=g1714.t1.start1;Parent=g1714.t1;
OX371260.1_Lypha_dubia_genome_assembly,_chromosome:_1	AUGUSTUS	CDS	45775859	45775882	1	+	0	ID=g1714.t1.CDS1;Parent=g1714.t1;
OX371260.1_Lypha_dubia_genome_assembly,_chromosome:_1	AUGUSTUS	exon	45775859	45775882	.	+	.	ID=g1714.t1.exon1;Parent=g1714.t1;
OX371260.1_Lypha_dubia_genome_assembly,_chromosome:_1	AUGUSTUS	intron	45775883	45775943	1	+	.	ID=g1714.t1.intron1;Parent=g1714.t1;
OX371260.1_Lypha_dubia_genome_assembly,_chromosome:_1	AUGUSTUS	CDS	45775944	45776016	1	+	0	ID=g1714.t1.CDS2;Parent=g1714.t1;
OX371260.1_Lypha_dubia_genome_assembly,_chromosome:_1	AUGUSTUS	exon	45775944	45776016	.	+	.	ID=g1714.t1.exon2;Parent=g1714.t1;
OX371260.1_Lypha_dubia_genome_assembly,_chromosome:_1	AUGUSTUS	intron	45776017	45778532	1	+	.	ID=g1714.t1.intron2;Parent=g1714.t1;
OX371260.1_Lypha_dubia_genome_assembly,_chromosome:_1	AUGUSTUS	CDS	45778533	45778633	1	+	2	ID=g1714.t1.CDS3;Parent=g1714.t1;
OX371260.1_Lypha_dubia_genome_assembly,_chromosome:_1	AUGUSTUS	exon	45778533	45778633	.	+	.	ID=g1714.t1.exon3;Parent=g1714.t1;
OX371260.1_Lypha_dubia_genome_assembly,_chromosome:_1	AUGUSTUS	intron	45778634	45778690	1	+	.	ID=g1714.t1.intron3;Parent=g1714.t1;
OX371260.1_Lypha_dubia_genome_assembly,_chromosome:_1	AUGUSTUS	CDS	45778691	45778822	1	+	0	ID=g1714.t1.CDS4;Parent=g1714.t1;
OX371260.1_Lypha_dubia_genome_assembly,_chromosome:_1	AUGUSTUS	exon	45778691	45778822	.	+	.	ID=g1714.t1.exon4;Parent=g1714.t1;
OX371260.1_Lypha_dubia_genome_assembly,_chromosome:_1	AUGUSTUS	stop_codon	45778820	45778822	.	+	0	ID=g1714.t1.stop1;Parent=g1714.t1;
OX371260.1_Lypha_dubia_genome_assembly,_chromosome:_1	AUGUSTUS	gene	45781238	45793502	.	-	.	ID=g1715;
OX371260.1_Lypha_dubia_genome_assembly,_chromosome:_1	AUGUSTUS	mRNA	45781238	45793502	1	-	.	ID=g1715.t1;Parent=g1715;
OX371260.1_Lypha_dubia_genome_assembly,_chromosome:_1	AUGUSTUS	stop_codon	45781238	45781240	.	-	0	ID=g1715.t1.stop1;Parent=g1715.t1;
OX371260.1_Lypha_dubia_genome_assembly,_chromosome:_1	AUGUSTUS	CDS	45781238	45781406	1	-	1	ID=g1715.t1.CDS1;Parent=g1715.t1;
OX371260.1_Lypha_dubia_genome_assembly,_chromosome:_1	AUGUSTUS	exon	45781238	45781406	.	-	.	ID=g1715.t1.exon1;Parent=g1715.t1;
OX371260.1_Lypha_dubia_genome_assembly,_chromosome:_1	AUGUSTUS	intron	45781407	45781594	1	-	.	ID=g1715.t1.intron1;Parent=g1715.t1;
OX371260.1_Lypha_dubia_genome_assembly,_chromosome:_1	AUGUSTUS	CDS	45781595	45781836	1	-	0	ID=g1715.t1.CDS2;Parent=g1715.t1;
OX371260.1_Lypha_dubia_genome_assembly,_chromosome:_1	AUGUSTUS	exon	45781595	45781836	.	-	.	ID=g1715.t1.exon2;Parent=g1715.t1;
OX371260.1_Lypha_dubia_genome_assembly,_chromosome:_1	AUGUSTUS	intron	45781837	45781919	1	-	.	ID=g1715.t1.intron2;Parent=g1715.t1;
OX371260.1_Lypha_dubia_genome_assembly,_chromosome:_1	AUGUSTUS	CDS	45781920	45782557	1	-	2	ID=g1715.t1.CDS3;Parent=g1715.t1;
OX371260.1_Lypha_dubia_genome_assembly,_chromosome:_1	AUGUSTUS	exon	45781920	45782557	.	-	.	ID=g1715.t1.exon3;Parent=g1715.t1;
OX371260.1_Lypha_dubia_genome_assembly,_chromosome:_1	AUGUSTUS	intron	45782558	45782633	1	-	.	ID=g1715.t1.intron3;Parent=g1715.t1;
OX371260.1_Lypha_dubia_genome_assembly,_chromosome:_1	AUGUSTUS	CDS	45782634	45782769	1	-	0	ID=g1715.t1.CDS4;Parent=g1715.t1;
OX371260.1_Lypha_dubia_genome_assembly,_chromosome:_1	AUGUSTUS	exon	45782634	45782769	.	-	.	ID=g1715.t1.exon4;Parent=g1715.t1;
OX371260.1_Lypha_dubia_genome_assembly,_chromosome:_1	AUGUSTUS	intron	45782770	45782830	1	-	.	ID=g1715.t1.intron4;Parent=g1715.t1;
OX371260.1_Lypha_dubia_genome_assembly,_chromosome:_1	AUGUSTUS	CDS	45782831	45784188	1	-	2	ID=g1715.t1.CDS5;Parent=g1715.t1;
OX371260.1_Lypha_dubia_genome_assembly,_chromosome:_1	AUGUSTUS	exon	45782831	45784188	.	-	.	ID=g1715.t1.exon5;Parent=g1715.t1;
OX371260.1_Lypha_dubia_genome_assembly,_chromosome:_1	AUGUSTUS	intron	45784189	45784253	1	-	.	ID=g1715.t1.intron5;Parent=g1715.t1;
OX371260.1_Lypha_dubia_genome_assembly,_chromosome:_1	AUGUSTUS	CDS	45784254	45785637	1	-	0	ID=g1715.t1.CDS6;Parent=g1715.t1;
OX371260.1_Lypha_dubia_genome_assembly,_chromosome:_1	AUGUSTUS	exon	45784254	45785637	.	-	.	ID=g1715.t1.exon6;Parent=g1715.t1;
OX371260.1_Lypha_dubia_genome_assembly,_chromosome:_1	AUGUSTUS	intron	45785638	45785691	1	-	.	ID=g1715.t1.intron6;Parent=g1715.t1;
OX371260.1_Lypha_dubia_genome_assembly,_chromosome:_1	AUGUSTUS	CDS	45785692	45786228	1	-	0	ID=g1715.t1.CDS7;Parent=g1715.t1;
OX371260.1_Lypha_dubia_genome_assembly,_chromosome:_1	AUGUSTUS	exon	45785692	45786228	.	-	.	ID=g1715.t1.exon7;Parent=g1715.t1;
OX371260.1_Lypha_dubia_genome_assembly,_chromosome:_1	AUGUSTUS	intron	45786229	45789238	1	-	.	ID=g1715.t1.intron7;Parent=g1715.t1;
OX371260.1_Lypha_dubia_genome_assembly,_chromosome:_1	AUGUSTUS	CDS	45789239	45791405	1	-	1	ID=g1715.t1.CDS8;Parent=g1715.t1;
OX371260.1_Lypha_dubia_genome_assembly,_chromosome:_1	AUGUSTUS	exon	45789239	45791405	.	-	.	ID=g1715.t1.exon8;Parent=g1715.t1;
OX371260.1_Lypha_dubia_genome_assembly,_chromosome:_1	AUGUSTUS	intron	45791406	45792882	1	-	.	ID=g1715.t1.intron8;Parent=g1715.t1;
OX371260.1_Lypha_dubia_genome_assembly,_chromosome:_1	AUGUSTUS	CDS	45792883	45793502	1	-	0	ID=g1715.t1.CDS9;Parent=g1715.t1;
OX371260.1_Lypha_dubia_genome_assembly,_chromosome:_1	AUGUSTUS	exon	45792883	45793502	.	-	.	ID=g1715.t1.exon9;Parent=g1715.t1;
OX371260.1_Lypha_dubia_genome_assembly,_chromosome:_1	AUGUSTUS	start_codon	45793500	45793502	.	-	0	ID=g1715.t1.start1;Parent=g1715.t1;
OX371260.1_Lypha_dubia_genome_assembly,_chromosome:_1	AUGUSTUS	gene	45795091	45814866	.	+	.	ID=g1716;
OX371260.1_Lypha_dubia_genome_assembly,_chromosome:_1	AUGUSTUS	mRNA	45795091	45814866	1	+	.	ID=g1716.t1;Parent=g1716;
OX371260.1_Lypha_dubia_genome_assembly,_chromosome:_1	AUGUSTUS	start_codon	45795091	45795093	.	+	0	ID=g1716.t1.start1;Parent=g1716.t1;
OX371260.1_Lypha_dubia_genome_assembly,_chromosome:_1	AUGUSTUS	CDS	45795091	45795120	1	+	0	ID=g1716.t1.CDS1;Parent=g1716.t1;
OX371260.1_Lypha_dubia_genome_assembly,_chromosome:_1	AUGUSTUS	exon	45795091	45795120	.	+	.	ID=g1716.t1.exon1;Parent=g1716.t1;
OX371260.1_Lypha_dubia_genome_assembly,_chromosome:_1	AUGUSTUS	intron	45795121	45795190	1	+	.	ID=g1716.t1.intron1;Parent=g1716.t1;
OX371260.1_Lypha_dubia_genome_assembly,_chromosome:_1	AUGUSTUS	CDS	45795191	45796029	1	+	0	ID=g1716.t1.CDS2;Parent=g1716.t1;
OX371260.1_Lypha_dubia_genome_assembly,_chromosome:_1	AUGUSTUS	exon	45795191	45796029	.	+	.	ID=g1716.t1.exon2;Parent=g1716.t1;
OX371260.1_Lypha_dubia_genome_assembly,_chromosome:_1	AUGUSTUS	intron	45796030	45796098	1	+	.	ID=g1716.t1.intron2;Parent=g1716.t1;
OX371260.1_Lypha_dubia_genome_assembly,_chromosome:_1	AUGUSTUS	CDS	45796099	45796219	1	+	1	ID=g1716.t1.CDS3;Parent=g1716.t1;
OX371260.1_Lypha_dubia_genome_assembly,_chromosome:_1	AUGUSTUS	exon	45796099	45796219	.	+	.	ID=g1716.t1.exon3;Parent=g1716.t1;
OX371260.1_Lypha_dubia_genome_assembly,_chromosome:_1	AUGUSTUS	intron	45796220	45804035	1	+	.	ID=g1716.t1.intron3;Parent=g1716.t1;
OX371260.1_Lypha_dubia_genome_assembly,_chromosome:_1	AUGUSTUS	CDS	45804036	45804197	1	+	0	ID=g1716.t1.CDS4;Parent=g1716.t1;
OX371260.1_Lypha_dubia_genome_assembly,_chromosome:_1	AUGUSTUS	exon	45804036	45804197	.	+	.	ID=g1716.t1.exon4;Parent=g1716.t1;
OX371260.1_Lypha_dubia_genome_assembly,_chromosome:_1	AUGUSTUS	intron	45804198	45804263	1	+	.	ID=g1716.t1.intron4;Parent=g1716.t1;
OX371260.1_Lypha_dubia_genome_assembly,_chromosome:_1	AUGUSTUS	CDS	45804264	45804563	1	+	0	ID=g1716.t1.CDS5;Parent=g1716.t1;
OX371260.1_Lypha_dubia_genome_assembly,_chromosome:_1	AUGUSTUS	exon	45804264	45804563	.	+	.	ID=g1716.t1.exon5;Parent=g1716.t1;
OX371260.1_Lypha_dubia_genome_assembly,_chromosome:_1	AUGUSTUS	intron	45804564	45804613	1	+	.	ID=g1716.t1.intron5;Parent=g1716.t1;
OX371260.1_Lypha_dubia_genome_assembly,_chromosome:_1	AUGUSTUS	CDS	45804614	45804771	1	+	0	ID=g1716.t1.CDS6;Parent=g1716.t1;
OX371260.1_Lypha_dubia_genome_assembly,_chromosome:_1	AUGUSTUS	exon	45804614	45804771	.	+	.	ID=g1716.t1.exon6;Parent=g1716.t1;
OX371260.1_Lypha_dubia_genome_assembly,_chromosome:_1	AUGUSTUS	intron	45804772	45804834	1	+	.	ID=g1716.t1.intron6;Parent=g1716.t1;
OX371260.1_Lypha_dubia_genome_assembly,_chromosome:_1	AUGUSTUS	CDS	45804835	45805062	1	+	1	ID=g1716.t1.CDS7;Parent=g1716.t1;
OX371260.1_Lypha_dubia_genome_assembly,_chromosome:_1	AUGUSTUS	exon	45804835	45805062	.	+	.	ID=g1716.t1.exon7;Parent=g1716.t1;
OX371260.1_Lypha_dubia_genome_assembly,_chromosome:_1	AUGUSTUS	intron	45805063	45805124	1	+	.	ID=g1716.t1.intron7;Parent=g1716.t1;
OX371260.1_Lypha_dubia_genome_assembly,_chromosome:_1	AUGUSTUS	CDS	45805125	45805348	1	+	1	ID=g1716.t1.CDS8;Parent=g1716.t1;
OX371260.1_Lypha_dubia_genome_assembly,_chromosome:_1	AUGUSTUS	exon	45805125	45805348	.	+	.	ID=g1716.t1.exon8;Parent=g1716.t1;
OX371260.1_Lypha_dubia_genome_assembly,_chromosome:_1	AUGUSTUS	intron	45805349	45805447	1	+	.	ID=g1716.t1.intron8;Parent=g1716.t1;
OX371260.1_Lypha_dubia_genome_assembly,_chromosome:_1	AUGUSTUS	CDS	45805448	45805623	1	+	2	ID=g1716.t1.CDS9;Parent=g1716.t1;
OX371260.1_Lypha_dubia_genome_assembly,_chromosome:_1	AUGUSTUS	exon	45805448	45805623	.	+	.	ID=g1716.t1.exon9;Parent=g1716.t1;
OX371260.1_Lypha_dubia_genome_assembly,_chromosome:_1	AUGUSTUS	intron	45805624	45805690	1	+	.	ID=g1716.t1.intron9;Parent=g1716.t1;
OX371260.1_Lypha_dubia_genome_assembly,_chromosome:_1	AUGUSTUS	CDS	45805691	45806508	1	+	0	ID=g1716.t1.CDS10;Parent=g1716.t1;
OX371260.1_Lypha_dubia_genome_assembly,_chromosome:_1	AUGUSTUS	exon	45805691	45806508	.	+	.	ID=g1716.t1.exon10;Parent=g1716.t1;
OX371260.1_Lypha_dubia_genome_assembly,_chromosome:_1	AUGUSTUS	intron	45806509	45806575	1	+	.	ID=g1716.t1.intron10;Parent=g1716.t1;
OX371260.1_Lypha_dubia_genome_assembly,_chromosome:_1	AUGUSTUS	CDS	45806576	45806719	1	+	1	ID=g1716.t1.CDS11;Parent=g1716.t1;
OX371260.1_Lypha_dubia_genome_assembly,_chromosome:_1	AUGUSTUS	exon	45806576	45806719	.	+	.	ID=g1716.t1.exon11;Parent=g1716.t1;
OX371260.1_Lypha_dubia_genome_assembly,_chromosome:_1	AUGUSTUS	intron	45806720	45806873	1	+	.	ID=g1716.t1.intron11;Parent=g1716.t1;
OX371260.1_Lypha_dubia_genome_assembly,_chromosome:_1	AUGUSTUS	CDS	45806874	45807267	1	+	1	ID=g1716.t1.CDS12;Parent=g1716.t1;
OX371260.1_Lypha_dubia_genome_assembly,_chromosome:_1	AUGUSTUS	exon	45806874	45807267	.	+	.	ID=g1716.t1.exon12;Parent=g1716.t1;
OX371260.1_Lypha_dubia_genome_assembly,_chromosome:_1	AUGUSTUS	intron	45807268	45807337	1	+	.	ID=g1716.t1.intron12;Parent=g1716.t1;
OX371260.1_Lypha_dubia_genome_assembly,_chromosome:_1	AUGUSTUS	CDS	45807338	45807675	1	+	0	ID=g1716.t1.CDS13;Parent=g1716.t1;
OX371260.1_Lypha_dubia_genome_assembly,_chromosome:_1	AUGUSTUS	exon	45807338	45807675	.	+	.	ID=g1716.t1.exon13;Parent=g1716.t1;
OX371260.1_Lypha_dubia_genome_assembly,_chromosome:_1	AUGUSTUS	intron	45807676	45807744	1	+	.	ID=g1716.t1.intron13;Parent=g1716.t1;
OX371260.1_Lypha_dubia_genome_assembly,_chromosome:_1	AUGUSTUS	CDS	45807745	45807868	1	+	1	ID=g1716.t1.CDS14;Parent=g1716.t1;
OX371260.1_Lypha_dubia_genome_assembly,_chromosome:_1	AUGUSTUS	exon	45807745	45807868	.	+	.	ID=g1716.t1.exon14;Parent=g1716.t1;
OX371260.1_Lypha_dubia_genome_assembly,_chromosome:_1	AUGUSTUS	intron	45807869	45807989	1	+	.	ID=g1716.t1.intron14;Parent=g1716.t1;
OX371260.1_Lypha_dubia_genome_assembly,_chromosome:_1	AUGUSTUS	CDS	45807990	45808285	1	+	0	ID=g1716.t1.CDS15;Parent=g1716.t1;
OX371260.1_Lypha_dubia_genome_assembly,_chromosome:_1	AUGUSTUS	exon	45807990	45808285	.	+	.	ID=g1716.t1.exon15;Parent=g1716.t1;
OX371260.1_Lypha_dubia_genome_assembly,_chromosome:_1	AUGUSTUS	intron	45808286	45810246	1	+	.	ID=g1716.t1.intron15;Parent=g1716.t1;
OX371260.1_Lypha_dubia_genome_assembly,_chromosome:_1	AUGUSTUS	CDS	45810247	45810718	1	+	1	ID=g1716.t1.CDS16;Parent=g1716.t1;
OX371260.1_Lypha_dubia_genome_assembly,_chromosome:_1	AUGUSTUS	exon	45810247	45810718	.	+	.	ID=g1716.t1.exon16;Parent=g1716.t1;
OX371260.1_Lypha_dubia_genome_assembly,_chromosome:_1	AUGUSTUS	intron	45810719	45810788	1	+	.	ID=g1716.t1.intron16;Parent=g1716.t1;
OX371260.1_Lypha_dubia_genome_assembly,_chromosome:_1	AUGUSTUS	CDS	45810789	45810992	1	+	0	ID=g1716.t1.CDS17;Parent=g1716.t1;
OX371260.1_Lypha_dubia_genome_assembly,_chromosome:_1	AUGUSTUS	exon	45810789	45810992	.	+	.	ID=g1716.t1.exon17;Parent=g1716.t1;
OX371260.1_Lypha_dubia_genome_assembly,_chromosome:_1	AUGUSTUS	intron	45810993	45811057	1	+	.	ID=g1716.t1.intron17;Parent=g1716.t1;
OX371260.1_Lypha_dubia_genome_assembly,_chromosome:_1	AUGUSTUS	CDS	45811058	45811610	1	+	0	ID=g1716.t1.CDS18;Parent=g1716.t1;
OX371260.1_Lypha_dubia_genome_assembly,_chromosome:_1	AUGUSTUS	exon	45811058	45811610	.	+	.	ID=g1716.t1.exon18;Parent=g1716.t1;
OX371260.1_Lypha_dubia_genome_assembly,_chromosome:_1	AUGUSTUS	intron	45811611	45811667	1	+	.	ID=g1716.t1.intron18;Parent=g1716.t1;
OX371260.1_Lypha_dubia_genome_assembly,_chromosome:_1	AUGUSTUS	CDS	45811668	45811892	1	+	2	ID=g1716.t1.CDS19;Parent=g1716.t1;
OX371260.1_Lypha_dubia_genome_assembly,_chromosome:_1	AUGUSTUS	exon	45811668	45811892	.	+	.	ID=g1716.t1.exon19;Parent=g1716.t1;
OX371260.1_Lypha_dubia_genome_assembly,_chromosome:_1	AUGUSTUS	intron	45811893	45811963	1	+	.	ID=g1716.t1.intron19;Parent=g1716.t1;
OX371260.1_Lypha_dubia_genome_assembly,_chromosome:_1	AUGUSTUS	CDS	45811964	45812136	1	+	2	ID=g1716.t1.CDS20;Parent=g1716.t1;
OX371260.1_Lypha_dubia_genome_assembly,_chromosome:_1	AUGUSTUS	exon	45811964	45812136	.	+	.	ID=g1716.t1.exon20;Parent=g1716.t1;
OX371260.1_Lypha_dubia_genome_assembly,_chromosome:_1	AUGUSTUS	intron	45812137	45813044	1	+	.	ID=g1716.t1.intron20;Parent=g1716.t1;
OX371260.1_Lypha_dubia_genome_assembly,_chromosome:_1	AUGUSTUS	CDS	45813045	45813379	1	+	0	ID=g1716.t1.CDS21;Parent=g1716.t1;
OX371260.1_Lypha_dubia_genome_assembly,_chromosome:_1	AUGUSTUS	exon	45813045	45813379	.	+	.	ID=g1716.t1.exon21;Parent=g1716.t1;
OX371260.1_Lypha_dubia_genome_assembly,_chromosome:_1	AUGUSTUS	intron	45813380	45813451	1	+	.	ID=g1716.t1.intron21;Parent=g1716.t1;
OX371260.1_Lypha_dubia_genome_assembly,_chromosome:_1	AUGUSTUS	CDS	45813452	45813775	1	+	1	ID=g1716.t1.CDS22;Parent=g1716.t1;
OX371260.1_Lypha_dubia_genome_assembly,_chromosome:_1	AUGUSTUS	exon	45813452	45813775	.	+	.	ID=g1716.t1.exon22;Parent=g1716.t1;
OX371260.1_Lypha_dubia_genome_assembly,_chromosome:_1	AUGUSTUS	intron	45813776	45813832	1	+	.	ID=g1716.t1.intron22;Parent=g1716.t1;
OX371260.1_Lypha_dubia_genome_assembly,_chromosome:_1	AUGUSTUS	CDS	45813833	45814414	1	+	1	ID=g1716.t1.CDS23;Parent=g1716.t1;
OX371260.1_Lypha_dubia_genome_assembly,_chromosome:_1	AUGUSTUS	exon	45813833	45814414	.	+	.	ID=g1716.t1.exon23;Parent=g1716.t1;
OX371260.1_Lypha_dubia_genome_assembly,_chromosome:_1	AUGUSTUS	intron	45814415	45814479	1	+	.	ID=g1716.t1.intron23;Parent=g1716.t1;
OX371260.1_Lypha_dubia_genome_assembly,_chromosome:_1	AUGUSTUS	CDS	45814480	45814539	1	+	1	ID=g1716.t1.CDS24;Parent=g1716.t1;
OX371260.1_Lypha_dubia_genome_assembly,_chromosome:_1	AUGUSTUS	exon	45814480	45814539	.	+	.	ID=g1716.t1.exon24;Parent=g1716.t1;
OX371260.1_Lypha_dubia_genome_assembly,_chromosome:_1	AUGUSTUS	intron	45814540	45814604	1	+	.	ID=g1716.t1.intron24;Parent=g1716.t1;
OX371260.1_Lypha_dubia_genome_assembly,_chromosome:_1	AUGUSTUS	CDS	45814605	45814866	1	+	1	ID=g1716.t1.CDS25;Parent=g1716.t1;
OX371260.1_Lypha_dubia_genome_assembly,_chromosome:_1	AUGUSTUS	exon	45814605	45814866	.	+	.	ID=g1716.t1.exon25;Parent=g1716.t1;
OX371260.1_Lypha_dubia_genome_assembly,_chromosome:_1	AUGUSTUS	stop_codon	45814864	45814866	.	+	0	ID=g1716.t1.stop1;Parent=g1716.t1;
OX371260.1_Lypha_dubia_genome_assembly,_chromosome:_1	AUGUSTUS	gene	45821249	45821584	.	-	.	ID=g1717;
OX371260.1_Lypha_dubia_genome_assembly,_chromosome:_1	AUGUSTUS	mRNA	45821249	45821584	1	-	.	ID=g1717.t1;Parent=g1717;
OX371260.1_Lypha_dubia_genome_assembly,_chromosome:_1	AUGUSTUS	stop_codon	45821249	45821251	.	-	0	ID=g1717.t1.stop1;Parent=g1717.t1;
OX371260.1_Lypha_dubia_genome_assembly,_chromosome:_1	AUGUSTUS	CDS	45821249	45821584	1	-	0	ID=g1717.t1.CDS1;Parent=g1717.t1;
OX371260.1_Lypha_dubia_genome_assembly,_chromosome:_1	AUGUSTUS	exon	45821249	45821584	.	-	.	ID=g1717.t1.exon1;Parent=g1717.t1;
OX371260.1_Lypha_dubia_genome_assembly,_chromosome:_1	AUGUSTUS	start_codon	45821582	45821584	.	-	0	ID=g1717.t1.start1;Parent=g1717.t1;
OX371260.1_Lypha_dubia_genome_assembly,_chromosome:_1	AUGUSTUS	gene	45823547	45823936	.	+	.	ID=g1718;
OX371260.1_Lypha_dubia_genome_assembly,_chromosome:_1	AUGUSTUS	mRNA	45823547	45823936	1	+	.	ID=g1718.t1;Parent=g1718;
OX371260.1_Lypha_dubia_genome_assembly,_chromosome:_1	AUGUSTUS	start_codon	45823547	45823549	.	+	0	ID=g1718.t1.start1;Parent=g1718.t1;
OX371260.1_Lypha_dubia_genome_assembly,_chromosome:_1	AUGUSTUS	CDS	45823547	45823936	1	+	0	ID=g1718.t1.CDS1;Parent=g1718.t1;
OX371260.1_Lypha_dubia_genome_assembly,_chromosome:_1	AUGUSTUS	exon	45823547	45823936	.	+	.	ID=g1718.t1.exon1;Parent=g1718.t1;
OX371260.1_Lypha_dubia_genome_assembly,_chromosome:_1	AUGUSTUS	stop_codon	45823934	45823936	.	+	0	ID=g1718.t1.stop1;Parent=g1718.t1;
OX371260.1_Lypha_dubia_genome_assembly,_chromosome:_1	AUGUSTUS	gene	45830407	45830820	.	-	.	ID=g1719;
OX371260.1_Lypha_dubia_genome_assembly,_chromosome:_1	AUGUSTUS	mRNA	45830407	45830820	1	-	.	ID=g1719.t1;Parent=g1719;
OX371260.1_Lypha_dubia_genome_assembly,_chromosome:_1	AUGUSTUS	stop_codon	45830407	45830409	.	-	0	ID=g1719.t1.stop1;Parent=g1719.t1;
OX371260.1_Lypha_dubia_genome_assembly,_chromosome:_1	AUGUSTUS	CDS	45830407	45830820	1	-	0	ID=g1719.t1.CDS1;Parent=g1719.t1;
OX371260.1_Lypha_dubia_genome_assembly,_chromosome:_1	AUGUSTUS	exon	45830407	45830820	.	-	.	ID=g1719.t1.exon1;Parent=g1719.t1;
OX371260.1_Lypha_dubia_genome_assembly,_chromosome:_1	AUGUSTUS	start_codon	45830818	45830820	.	-	0	ID=g1719.t1.start1;Parent=g1719.t1;
OX371260.1_Lypha_dubia_genome_assembly,_chromosome:_1	AUGUSTUS	gene	45840584	45842314	.	-	.	ID=g1720;
OX371260.1_Lypha_dubia_genome_assembly,_chromosome:_1	AUGUSTUS	mRNA	45840584	45842314	1	-	.	ID=g1720.t1;Parent=g1720;
OX371260.1_Lypha_dubia_genome_assembly,_chromosome:_1	AUGUSTUS	stop_codon	45840584	45840586	.	-	0	ID=g1720.t1.stop1;Parent=g1720.t1;
OX371260.1_Lypha_dubia_genome_assembly,_chromosome:_1	AUGUSTUS	CDS	45840584	45842314	1	-	0	ID=g1720.t1.CDS1;Parent=g1720.t1;
OX371260.1_Lypha_dubia_genome_assembly,_chromosome:_1	AUGUSTUS	exon	45840584	45842314	.	-	.	ID=g1720.t1.exon1;Parent=g1720.t1;
OX371260.1_Lypha_dubia_genome_assembly,_chromosome:_1	AUGUSTUS	start_codon	45842312	45842314	.	-	0	ID=g1720.t1.start1;Parent=g1720.t1;
OX371260.1_Lypha_dubia_genome_assembly,_chromosome:_1	AUGUSTUS	gene	45846570	45854206	.	-	.	ID=g1721;
OX371260.1_Lypha_dubia_genome_assembly,_chromosome:_1	AUGUSTUS	mRNA	45846570	45854206	1	-	.	ID=g1721.t1;Parent=g1721;
OX371260.1_Lypha_dubia_genome_assembly,_chromosome:_1	AUGUSTUS	stop_codon	45846570	45846572	.	-	0	ID=g1721.t1.stop1;Parent=g1721.t1;
OX371260.1_Lypha_dubia_genome_assembly,_chromosome:_1	AUGUSTUS	CDS	45846570	45846804	1	-	1	ID=g1721.t1.CDS1;Parent=g1721.t1;
OX371260.1_Lypha_dubia_genome_assembly,_chromosome:_1	AUGUSTUS	exon	45846570	45846804	.	-	.	ID=g1721.t1.exon1;Parent=g1721.t1;
OX371260.1_Lypha_dubia_genome_assembly,_chromosome:_1	AUGUSTUS	intron	45846805	45846860	1	-	.	ID=g1721.t1.intron1;Parent=g1721.t1;
OX371260.1_Lypha_dubia_genome_assembly,_chromosome:_1	AUGUSTUS	CDS	45846861	45847036	1	-	0	ID=g1721.t1.CDS2;Parent=g1721.t1;
OX371260.1_Lypha_dubia_genome_assembly,_chromosome:_1	AUGUSTUS	exon	45846861	45847036	.	-	.	ID=g1721.t1.exon2;Parent=g1721.t1;
OX371260.1_Lypha_dubia_genome_assembly,_chromosome:_1	AUGUSTUS	intron	45847037	45847104	1	-	.	ID=g1721.t1.intron2;Parent=g1721.t1;
OX371260.1_Lypha_dubia_genome_assembly,_chromosome:_1	AUGUSTUS	CDS	45847105	45847540	1	-	1	ID=g1721.t1.CDS3;Parent=g1721.t1;
OX371260.1_Lypha_dubia_genome_assembly,_chromosome:_1	AUGUSTUS	exon	45847105	45847540	.	-	.	ID=g1721.t1.exon3;Parent=g1721.t1;
OX371260.1_Lypha_dubia_genome_assembly,_chromosome:_1	AUGUSTUS	intron	45847541	45849860	1	-	.	ID=g1721.t1.intron3;Parent=g1721.t1;
OX371260.1_Lypha_dubia_genome_assembly,_chromosome:_1	AUGUSTUS	CDS	45849861	45850317	1	-	2	ID=g1721.t1.CDS4;Parent=g1721.t1;
OX371260.1_Lypha_dubia_genome_assembly,_chromosome:_1	AUGUSTUS	exon	45849861	45850317	.	-	.	ID=g1721.t1.exon4;Parent=g1721.t1;
OX371260.1_Lypha_dubia_genome_assembly,_chromosome:_1	AUGUSTUS	intron	45850318	45850584	1	-	.	ID=g1721.t1.intron4;Parent=g1721.t1;
OX371260.1_Lypha_dubia_genome_assembly,_chromosome:_1	AUGUSTUS	CDS	45850585	45850984	1	-	0	ID=g1721.t1.CDS5;Parent=g1721.t1;
OX371260.1_Lypha_dubia_genome_assembly,_chromosome:_1	AUGUSTUS	exon	45850585	45850984	.	-	.	ID=g1721.t1.exon5;Parent=g1721.t1;
OX371260.1_Lypha_dubia_genome_assembly,_chromosome:_1	AUGUSTUS	intron	45850985	45851046	1	-	.	ID=g1721.t1.intron5;Parent=g1721.t1;
OX371260.1_Lypha_dubia_genome_assembly,_chromosome:_1	AUGUSTUS	CDS	45851047	45851642	1	-	2	ID=g1721.t1.CDS6;Parent=g1721.t1;
OX371260.1_Lypha_dubia_genome_assembly,_chromosome:_1	AUGUSTUS	exon	45851047	45851642	.	-	.	ID=g1721.t1.exon6;Parent=g1721.t1;
OX371260.1_Lypha_dubia_genome_assembly,_chromosome:_1	AUGUSTUS	intron	45851643	45851708	1	-	.	ID=g1721.t1.intron6;Parent=g1721.t1;
OX371260.1_Lypha_dubia_genome_assembly,_chromosome:_1	AUGUSTUS	CDS	45851709	45852126	1	-	0	ID=g1721.t1.CDS7;Parent=g1721.t1;
OX371260.1_Lypha_dubia_genome_assembly,_chromosome:_1	AUGUSTUS	exon	45851709	45852126	.	-	.	ID=g1721.t1.exon7;Parent=g1721.t1;
OX371260.1_Lypha_dubia_genome_assembly,_chromosome:_1	AUGUSTUS	intron	45852127	45852191	1	-	.	ID=g1721.t1.intron7;Parent=g1721.t1;
OX371260.1_Lypha_dubia_genome_assembly,_chromosome:_1	AUGUSTUS	CDS	45852192	45852810	1	-	1	ID=g1721.t1.CDS8;Parent=g1721.t1;
OX371260.1_Lypha_dubia_genome_assembly,_chromosome:_1	AUGUSTUS	exon	45852192	45852810	.	-	.	ID=g1721.t1.exon8;Parent=g1721.t1;
OX371260.1_Lypha_dubia_genome_assembly,_chromosome:_1	AUGUSTUS	intron	45852811	45853290	1	-	.	ID=g1721.t1.intron8;Parent=g1721.t1;
OX371260.1_Lypha_dubia_genome_assembly,_chromosome:_1	AUGUSTUS	CDS	45853291	45853745	1	-	0	ID=g1721.t1.CDS9;Parent=g1721.t1;
OX371260.1_Lypha_dubia_genome_assembly,_chromosome:_1	AUGUSTUS	exon	45853291	45853745	.	-	.	ID=g1721.t1.exon9;Parent=g1721.t1;
OX371260.1_Lypha_dubia_genome_assembly,_chromosome:_1	AUGUSTUS	intron	45853746	45853847	1	-	.	ID=g1721.t1.intron9;Parent=g1721.t1;
OX371260.1_Lypha_dubia_genome_assembly,_chromosome:_1	AUGUSTUS	CDS	45853848	45854028	1	-	1	ID=g1721.t1.CDS10;Parent=g1721.t1;
OX371260.1_Lypha_dubia_genome_assembly,_chromosome:_1	AUGUSTUS	exon	45853848	45854028	.	-	.	ID=g1721.t1.exon10;Parent=g1721.t1;
OX371260.1_Lypha_dubia_genome_assembly,_chromosome:_1	AUGUSTUS	intron	45854029	45854108	1	-	.	ID=g1721.t1.intron10;Parent=g1721.t1;
OX371260.1_Lypha_dubia_genome_assembly,_chromosome:_1	AUGUSTUS	CDS	45854109	45854206	1	-	0	ID=g1721.t1.CDS11;Parent=g1721.t1;
OX371260.1_Lypha_dubia_genome_assembly,_chromosome:_1	AUGUSTUS	exon	45854109	45854206	.	-	.	ID=g1721.t1.exon11;Parent=g1721.t1;
OX371260.1_Lypha_dubia_genome_assembly,_chromosome:_1	AUGUSTUS	start_codon	45854204	45854206	.	-	0	ID=g1721.t1.start1;Parent=g1721.t1;
OX371260.1_Lypha_dubia_genome_assembly,_chromosome:_1	AUGUSTUS	gene	45855732	45857311	.	-	.	ID=g1722;
OX371260.1_Lypha_dubia_genome_assembly,_chromosome:_1	AUGUSTUS	mRNA	45855732	45857311	1	-	.	ID=g1722.t1;Parent=g1722;
OX371260.1_Lypha_dubia_genome_assembly,_chromosome:_1	AUGUSTUS	stop_codon	45855732	45855734	.	-	0	ID=g1722.t1.stop1;Parent=g1722.t1;
OX371260.1_Lypha_dubia_genome_assembly,_chromosome:_1	AUGUSTUS	CDS	45855732	45855924	1	-	1	ID=g1722.t1.CDS1;Parent=g1722.t1;
OX371260.1_Lypha_dubia_genome_assembly,_chromosome:_1	AUGUSTUS	exon	45855732	45855924	.	-	.	ID=g1722.t1.exon1;Parent=g1722.t1;
OX371260.1_Lypha_dubia_genome_assembly,_chromosome:_1	AUGUSTUS	intron	45855925	45857084	1	-	.	ID=g1722.t1.intron1;Parent=g1722.t1;
OX371260.1_Lypha_dubia_genome_assembly,_chromosome:_1	AUGUSTUS	CDS	45857085	45857311	1	-	0	ID=g1722.t1.CDS2;Parent=g1722.t1;
OX371260.1_Lypha_dubia_genome_assembly,_chromosome:_1	AUGUSTUS	exon	45857085	45857311	.	-	.	ID=g1722.t1.exon2;Parent=g1722.t1;
OX371260.1_Lypha_dubia_genome_assembly,_chromosome:_1	AUGUSTUS	start_codon	45857309	45857311	.	-	0	ID=g1722.t1.start1;Parent=g1722.t1;
OX371260.1_Lypha_dubia_genome_assembly,_chromosome:_1	AUGUSTUS	gene	45858245	45859966	.	-	.	ID=g1723;
OX371260.1_Lypha_dubia_genome_assembly,_chromosome:_1	AUGUSTUS	mRNA	45858245	45859966	1	-	.	ID=g1723.t1;Parent=g1723;
OX371260.1_Lypha_dubia_genome_assembly,_chromosome:_1	AUGUSTUS	stop_codon	45858245	45858247	.	-	0	ID=g1723.t1.stop1;Parent=g1723.t1;
OX371260.1_Lypha_dubia_genome_assembly,_chromosome:_1	AUGUSTUS	CDS	45858245	45859966	1	-	0	ID=g1723.t1.CDS1;Parent=g1723.t1;
OX371260.1_Lypha_dubia_genome_assembly,_chromosome:_1	AUGUSTUS	exon	45858245	45859966	.	-	.	ID=g1723.t1.exon1;Parent=g1723.t1;
OX371260.1_Lypha_dubia_genome_assembly,_chromosome:_1	AUGUSTUS	start_codon	45859964	45859966	.	-	0	ID=g1723.t1.start1;Parent=g1723.t1;
OX371260.1_Lypha_dubia_genome_assembly,_chromosome:_1	AUGUSTUS	gene	45861253	45861742	.	+	.	ID=g1724;
OX371260.1_Lypha_dubia_genome_assembly,_chromosome:_1	AUGUSTUS	mRNA	45861253	45861742	1	+	.	ID=g1724.t1;Parent=g1724;
OX371260.1_Lypha_dubia_genome_assembly,_chromosome:_1	AUGUSTUS	start_codon	45861253	45861255	.	+	0	ID=g1724.t1.start1;Parent=g1724.t1;
OX371260.1_Lypha_dubia_genome_assembly,_chromosome:_1	AUGUSTUS	CDS	45861253	45861354	1	+	0	ID=g1724.t1.CDS1;Parent=g1724.t1;
OX371260.1_Lypha_dubia_genome_assembly,_chromosome:_1	AUGUSTUS	exon	45861253	45861354	.	+	.	ID=g1724.t1.exon1;Parent=g1724.t1;
OX371260.1_Lypha_dubia_genome_assembly,_chromosome:_1	AUGUSTUS	intron	45861355	45861424	1	+	.	ID=g1724.t1.intron1;Parent=g1724.t1;
OX371260.1_Lypha_dubia_genome_assembly,_chromosome:_1	AUGUSTUS	CDS	45861425	45861742	1	+	0	ID=g1724.t1.CDS2;Parent=g1724.t1;
OX371260.1_Lypha_dubia_genome_assembly,_chromosome:_1	AUGUSTUS	exon	45861425	45861742	.	+	.	ID=g1724.t1.exon2;Parent=g1724.t1;
OX371260.1_Lypha_dubia_genome_assembly,_chromosome:_1	AUGUSTUS	stop_codon	45861740	45861742	.	+	0	ID=g1724.t1.stop1;Parent=g1724.t1;
OX371260.1_Lypha_dubia_genome_assembly,_chromosome:_1	AUGUSTUS	gene	45862858	45863955	.	-	.	ID=g1725;
OX371260.1_Lypha_dubia_genome_assembly,_chromosome:_1	AUGUSTUS	mRNA	45862858	45863955	0.75	-	.	ID=g1725.t1;Parent=g1725;
OX371260.1_Lypha_dubia_genome_assembly,_chromosome:_1	AUGUSTUS	stop_codon	45862858	45862860	.	-	0	ID=g1725.t1.stop1;Parent=g1725.t1;
OX371260.1_Lypha_dubia_genome_assembly,_chromosome:_1	AUGUSTUS	CDS	45862858	45863059	1	-	1	ID=g1725.t1.CDS1;Parent=g1725.t1;
OX371260.1_Lypha_dubia_genome_assembly,_chromosome:_1	AUGUSTUS	exon	45862858	45863059	.	-	.	ID=g1725.t1.exon1;Parent=g1725.t1;
OX371260.1_Lypha_dubia_genome_assembly,_chromosome:_1	AUGUSTUS	intron	45863060	45863131	1	-	.	ID=g1725.t1.intron1;Parent=g1725.t1;
OX371260.1_Lypha_dubia_genome_assembly,_chromosome:_1	AUGUSTUS	CDS	45863132	45863264	1	-	2	ID=g1725.t1.CDS2;Parent=g1725.t1;
OX371260.1_Lypha_dubia_genome_assembly,_chromosome:_1	AUGUSTUS	exon	45863132	45863264	.	-	.	ID=g1725.t1.exon2;Parent=g1725.t1;
OX371260.1_Lypha_dubia_genome_assembly,_chromosome:_1	AUGUSTUS	intron	45863265	45863339	1	-	.	ID=g1725.t1.intron2;Parent=g1725.t1;
OX371260.1_Lypha_dubia_genome_assembly,_chromosome:_1	AUGUSTUS	CDS	45863340	45863663	1	-	2	ID=g1725.t1.CDS3;Parent=g1725.t1;
OX371260.1_Lypha_dubia_genome_assembly,_chromosome:_1	AUGUSTUS	exon	45863340	45863663	.	-	.	ID=g1725.t1.exon3;Parent=g1725.t1;
OX371260.1_Lypha_dubia_genome_assembly,_chromosome:_1	AUGUSTUS	intron	45863664	45863744	1	-	.	ID=g1725.t1.intron3;Parent=g1725.t1;
OX371260.1_Lypha_dubia_genome_assembly,_chromosome:_1	AUGUSTUS	CDS	45863745	45863955	0.75	-	0	ID=g1725.t1.CDS4;Parent=g1725.t1;
OX371260.1_Lypha_dubia_genome_assembly,_chromosome:_1	AUGUSTUS	exon	45863745	45863955	.	-	.	ID=g1725.t1.exon4;Parent=g1725.t1;
OX371260.1_Lypha_dubia_genome_assembly,_chromosome:_1	AUGUSTUS	start_codon	45863953	45863955	.	-	0	ID=g1725.t1.start1;Parent=g1725.t1;
OX371260.1_Lypha_dubia_genome_assembly,_chromosome:_1	AUGUSTUS	gene	45864517	45869155	.	+	.	ID=g1726;
OX371260.1_Lypha_dubia_genome_assembly,_chromosome:_1	AUGUSTUS	mRNA	45864517	45869155	0.53	+	.	ID=g1726.t1;Parent=g1726;
OX371260.1_Lypha_dubia_genome_assembly,_chromosome:_1	AUGUSTUS	start_codon	45864517	45864519	.	+	0	ID=g1726.t1.start1;Parent=g1726.t1;
OX371260.1_Lypha_dubia_genome_assembly,_chromosome:_1	AUGUSTUS	CDS	45864517	45865321	0.85	+	0	ID=g1726.t1.CDS1;Parent=g1726.t1;
OX371260.1_Lypha_dubia_genome_assembly,_chromosome:_1	AUGUSTUS	exon	45864517	45865321	.	+	.	ID=g1726.t1.exon1;Parent=g1726.t1;
OX371260.1_Lypha_dubia_genome_assembly,_chromosome:_1	AUGUSTUS	intron	45865322	45866488	0.83	+	.	ID=g1726.t1.intron1;Parent=g1726.t1;
OX371260.1_Lypha_dubia_genome_assembly,_chromosome:_1	AUGUSTUS	CDS	45866489	45867920	0.98	+	2	ID=g1726.t1.CDS2;Parent=g1726.t1;
OX371260.1_Lypha_dubia_genome_assembly,_chromosome:_1	AUGUSTUS	exon	45866489	45867920	.	+	.	ID=g1726.t1.exon2;Parent=g1726.t1;
OX371260.1_Lypha_dubia_genome_assembly,_chromosome:_1	AUGUSTUS	intron	45867921	45868629	1	+	.	ID=g1726.t1.intron2;Parent=g1726.t1;
OX371260.1_Lypha_dubia_genome_assembly,_chromosome:_1	AUGUSTUS	CDS	45868630	45869155	0.65	+	1	ID=g1726.t1.CDS3;Parent=g1726.t1;
OX371260.1_Lypha_dubia_genome_assembly,_chromosome:_1	AUGUSTUS	exon	45868630	45869155	.	+	.	ID=g1726.t1.exon3;Parent=g1726.t1;
OX371260.1_Lypha_dubia_genome_assembly,_chromosome:_1	AUGUSTUS	stop_codon	45869153	45869155	.	+	0	ID=g1726.t1.stop1;Parent=g1726.t1;
OX371260.1_Lypha_dubia_genome_assembly,_chromosome:_1	AUGUSTUS	gene	45871473	45872318	.	-	.	ID=g1727;
OX371260.1_Lypha_dubia_genome_assembly,_chromosome:_1	AUGUSTUS	mRNA	45871473	45872318	1	-	.	ID=g1727.t1;Parent=g1727;
OX371260.1_Lypha_dubia_genome_assembly,_chromosome:_1	AUGUSTUS	stop_codon	45871473	45871475	.	-	0	ID=g1727.t1.stop1;Parent=g1727.t1;
OX371260.1_Lypha_dubia_genome_assembly,_chromosome:_1	AUGUSTUS	CDS	45871473	45872318	1	-	0	ID=g1727.t1.CDS1;Parent=g1727.t1;
OX371260.1_Lypha_dubia_genome_assembly,_chromosome:_1	AUGUSTUS	exon	45871473	45872318	.	-	.	ID=g1727.t1.exon1;Parent=g1727.t1;
OX371260.1_Lypha_dubia_genome_assembly,_chromosome:_1	AUGUSTUS	start_codon	45872316	45872318	.	-	0	ID=g1727.t1.start1;Parent=g1727.t1;
OX371260.1_Lypha_dubia_genome_assembly,_chromosome:_1	AUGUSTUS	gene	45876287	45881797	.	-	.	ID=g1728;
OX371260.1_Lypha_dubia_genome_assembly,_chromosome:_1	AUGUSTUS	mRNA	45876287	45881797	1	-	.	ID=g1728.t1;Parent=g1728;
OX371260.1_Lypha_dubia_genome_assembly,_chromosome:_1	AUGUSTUS	stop_codon	45876287	45876289	.	-	0	ID=g1728.t1.stop1;Parent=g1728.t1;
OX371260.1_Lypha_dubia_genome_assembly,_chromosome:_1	AUGUSTUS	CDS	45876287	45876488	1	-	1	ID=g1728.t1.CDS1;Parent=g1728.t1;
OX371260.1_Lypha_dubia_genome_assembly,_chromosome:_1	AUGUSTUS	exon	45876287	45876488	.	-	.	ID=g1728.t1.exon1;Parent=g1728.t1;
OX371260.1_Lypha_dubia_genome_assembly,_chromosome:_1	AUGUSTUS	intron	45876489	45876560	1	-	.	ID=g1728.t1.intron1;Parent=g1728.t1;
OX371260.1_Lypha_dubia_genome_assembly,_chromosome:_1	AUGUSTUS	CDS	45876561	45876693	1	-	2	ID=g1728.t1.CDS2;Parent=g1728.t1;
OX371260.1_Lypha_dubia_genome_assembly,_chromosome:_1	AUGUSTUS	exon	45876561	45876693	.	-	.	ID=g1728.t1.exon2;Parent=g1728.t1;
OX371260.1_Lypha_dubia_genome_assembly,_chromosome:_1	AUGUSTUS	intron	45876694	45876768	1	-	.	ID=g1728.t1.intron2;Parent=g1728.t1;
OX371260.1_Lypha_dubia_genome_assembly,_chromosome:_1	AUGUSTUS	CDS	45876769	45877092	1	-	2	ID=g1728.t1.CDS3;Parent=g1728.t1;
OX371260.1_Lypha_dubia_genome_assembly,_chromosome:_1	AUGUSTUS	exon	45876769	45877092	.	-	.	ID=g1728.t1.exon3;Parent=g1728.t1;
OX371260.1_Lypha_dubia_genome_assembly,_chromosome:_1	AUGUSTUS	intron	45877093	45877169	1	-	.	ID=g1728.t1.intron3;Parent=g1728.t1;
OX371260.1_Lypha_dubia_genome_assembly,_chromosome:_1	AUGUSTUS	CDS	45877170	45877386	1	-	0	ID=g1728.t1.CDS4;Parent=g1728.t1;
OX371260.1_Lypha_dubia_genome_assembly,_chromosome:_1	AUGUSTUS	exon	45877170	45877386	.	-	.	ID=g1728.t1.exon4;Parent=g1728.t1;
OX371260.1_Lypha_dubia_genome_assembly,_chromosome:_1	AUGUSTUS	intron	45877387	45880972	1	-	.	ID=g1728.t1.intron4;Parent=g1728.t1;
OX371260.1_Lypha_dubia_genome_assembly,_chromosome:_1	AUGUSTUS	CDS	45880973	45881797	1	-	0	ID=g1728.t1.CDS5;Parent=g1728.t1;
OX371260.1_Lypha_dubia_genome_assembly,_chromosome:_1	AUGUSTUS	exon	45880973	45881797	.	-	.	ID=g1728.t1.exon5;Parent=g1728.t1;
OX371260.1_Lypha_dubia_genome_assembly,_chromosome:_1	AUGUSTUS	start_codon	45881795	45881797	.	-	0	ID=g1728.t1.start1;Parent=g1728.t1;
OX371260.1_Lypha_dubia_genome_assembly,_chromosome:_1	AUGUSTUS	gene	45890333	45892457	.	-	.	ID=g1729;
OX371260.1_Lypha_dubia_genome_assembly,_chromosome:_1	AUGUSTUS	mRNA	45890333	45892457	1	-	.	ID=g1729.t1;Parent=g1729;
OX371260.1_Lypha_dubia_genome_assembly,_chromosome:_1	AUGUSTUS	stop_codon	45890333	45890335	.	-	0	ID=g1729.t1.stop1;Parent=g1729.t1;
OX371260.1_Lypha_dubia_genome_assembly,_chromosome:_1	AUGUSTUS	CDS	45890333	45890528	1	-	1	ID=g1729.t1.CDS1;Parent=g1729.t1;
OX371260.1_Lypha_dubia_genome_assembly,_chromosome:_1	AUGUSTUS	exon	45890333	45890528	.	-	.	ID=g1729.t1.exon1;Parent=g1729.t1;
OX371260.1_Lypha_dubia_genome_assembly,_chromosome:_1	AUGUSTUS	intron	45890529	45890591	1	-	.	ID=g1729.t1.intron1;Parent=g1729.t1;
OX371260.1_Lypha_dubia_genome_assembly,_chromosome:_1	AUGUSTUS	CDS	45890592	45890724	1	-	2	ID=g1729.t1.CDS2;Parent=g1729.t1;
OX371260.1_Lypha_dubia_genome_assembly,_chromosome:_1	AUGUSTUS	exon	45890592	45890724	.	-	.	ID=g1729.t1.exon2;Parent=g1729.t1;
OX371260.1_Lypha_dubia_genome_assembly,_chromosome:_1	AUGUSTUS	intron	45890725	45890789	1	-	.	ID=g1729.t1.intron2;Parent=g1729.t1;
OX371260.1_Lypha_dubia_genome_assembly,_chromosome:_1	AUGUSTUS	CDS	45890790	45891110	1	-	2	ID=g1729.t1.CDS3;Parent=g1729.t1;
OX371260.1_Lypha_dubia_genome_assembly,_chromosome:_1	AUGUSTUS	exon	45890790	45891110	.	-	.	ID=g1729.t1.exon3;Parent=g1729.t1;
OX371260.1_Lypha_dubia_genome_assembly,_chromosome:_1	AUGUSTUS	intron	45891111	45891188	1	-	.	ID=g1729.t1.intron3;Parent=g1729.t1;
OX371260.1_Lypha_dubia_genome_assembly,_chromosome:_1	AUGUSTUS	CDS	45891189	45891405	1	-	0	ID=g1729.t1.CDS4;Parent=g1729.t1;
OX371260.1_Lypha_dubia_genome_assembly,_chromosome:_1	AUGUSTUS	exon	45891189	45891405	.	-	.	ID=g1729.t1.exon4;Parent=g1729.t1;
OX371260.1_Lypha_dubia_genome_assembly,_chromosome:_1	AUGUSTUS	intron	45891406	45891632	1	-	.	ID=g1729.t1.intron4;Parent=g1729.t1;
OX371260.1_Lypha_dubia_genome_assembly,_chromosome:_1	AUGUSTUS	CDS	45891633	45892457	1	-	0	ID=g1729.t1.CDS5;Parent=g1729.t1;
OX371260.1_Lypha_dubia_genome_assembly,_chromosome:_1	AUGUSTUS	exon	45891633	45892457	.	-	.	ID=g1729.t1.exon5;Parent=g1729.t1;
OX371260.1_Lypha_dubia_genome_assembly,_chromosome:_1	AUGUSTUS	start_codon	45892455	45892457	.	-	0	ID=g1729.t1.start1;Parent=g1729.t1;
OX371260.1_Lypha_dubia_genome_assembly,_chromosome:_1	AUGUSTUS	gene	45895316	45901218	.	-	.	ID=g1730;
OX371260.1_Lypha_dubia_genome_assembly,_chromosome:_1	AUGUSTUS	mRNA	45895316	45901218	1	-	.	ID=g1730.t1;Parent=g1730;
OX371260.1_Lypha_dubia_genome_assembly,_chromosome:_1	AUGUSTUS	stop_codon	45895316	45895318	.	-	0	ID=g1730.t1.stop1;Parent=g1730.t1;
OX371260.1_Lypha_dubia_genome_assembly,_chromosome:_1	AUGUSTUS	CDS	45895316	45895483	1	-	0	ID=g1730.t1.CDS1;Parent=g1730.t1;
OX371260.1_Lypha_dubia_genome_assembly,_chromosome:_1	AUGUSTUS	exon	45895316	45895483	.	-	.	ID=g1730.t1.exon1;Parent=g1730.t1;
OX371260.1_Lypha_dubia_genome_assembly,_chromosome:_1	AUGUSTUS	intron	45895484	45898118	1	-	.	ID=g1730.t1.intron1;Parent=g1730.t1;
OX371260.1_Lypha_dubia_genome_assembly,_chromosome:_1	AUGUSTUS	CDS	45898119	45898658	1	-	0	ID=g1730.t1.CDS2;Parent=g1730.t1;
OX371260.1_Lypha_dubia_genome_assembly,_chromosome:_1	AUGUSTUS	exon	45898119	45898658	.	-	.	ID=g1730.t1.exon2;Parent=g1730.t1;
OX371260.1_Lypha_dubia_genome_assembly,_chromosome:_1	AUGUSTUS	intron	45898659	45898728	1	-	.	ID=g1730.t1.intron2;Parent=g1730.t1;
OX371260.1_Lypha_dubia_genome_assembly,_chromosome:_1	AUGUSTUS	CDS	45898729	45898971	1	-	0	ID=g1730.t1.CDS3;Parent=g1730.t1;
OX371260.1_Lypha_dubia_genome_assembly,_chromosome:_1	AUGUSTUS	exon	45898729	45898971	.	-	.	ID=g1730.t1.exon3;Parent=g1730.t1;
OX371260.1_Lypha_dubia_genome_assembly,_chromosome:_1	AUGUSTUS	intron	45898972	45900666	1	-	.	ID=g1730.t1.intron3;Parent=g1730.t1;
OX371260.1_Lypha_dubia_genome_assembly,_chromosome:_1	AUGUSTUS	CDS	45900667	45900762	1	-	0	ID=g1730.t1.CDS4;Parent=g1730.t1;
OX371260.1_Lypha_dubia_genome_assembly,_chromosome:_1	AUGUSTUS	exon	45900667	45900762	.	-	.	ID=g1730.t1.exon4;Parent=g1730.t1;
OX371260.1_Lypha_dubia_genome_assembly,_chromosome:_1	AUGUSTUS	intron	45900763	45901068	1	-	.	ID=g1730.t1.intron4;Parent=g1730.t1;
OX371260.1_Lypha_dubia_genome_assembly,_chromosome:_1	AUGUSTUS	CDS	45901069	45901218	1	-	0	ID=g1730.t1.CDS5;Parent=g1730.t1;
OX371260.1_Lypha_dubia_genome_assembly,_chromosome:_1	AUGUSTUS	exon	45901069	45901218	.	-	.	ID=g1730.t1.exon5;Parent=g1730.t1;
OX371260.1_Lypha_dubia_genome_assembly,_chromosome:_1	AUGUSTUS	start_codon	45901216	45901218	.	-	0	ID=g1730.t1.start1;Parent=g1730.t1;
OX371260.1_Lypha_dubia_genome_assembly,_chromosome:_1	AUGUSTUS	gene	45910596	45911132	.	-	.	ID=g1731;
OX371260.1_Lypha_dubia_genome_assembly,_chromosome:_1	AUGUSTUS	mRNA	45910596	45911132	1	-	.	ID=g1731.t1;Parent=g1731;
OX371260.1_Lypha_dubia_genome_assembly,_chromosome:_1	AUGUSTUS	stop_codon	45910596	45910598	.	-	0	ID=g1731.t1.stop1;Parent=g1731.t1;
OX371260.1_Lypha_dubia_genome_assembly,_chromosome:_1	AUGUSTUS	CDS	45910596	45911132	1	-	0	ID=g1731.t1.CDS1;Parent=g1731.t1;
OX371260.1_Lypha_dubia_genome_assembly,_chromosome:_1	AUGUSTUS	exon	45910596	45911132	.	-	.	ID=g1731.t1.exon1;Parent=g1731.t1;
OX371260.1_Lypha_dubia_genome_assembly,_chromosome:_1	AUGUSTUS	start_codon	45911130	45911132	.	-	0	ID=g1731.t1.start1;Parent=g1731.t1;
OX371260.1_Lypha_dubia_genome_assembly,_chromosome:_1	AUGUSTUS	gene	45912908	45915900	.	-	.	ID=g1732;
OX371260.1_Lypha_dubia_genome_assembly,_chromosome:_1	AUGUSTUS	mRNA	45912908	45915900	1	-	.	ID=g1732.t1;Parent=g1732;
OX371260.1_Lypha_dubia_genome_assembly,_chromosome:_1	AUGUSTUS	stop_codon	45912908	45912910	.	-	0	ID=g1732.t1.stop1;Parent=g1732.t1;
OX371260.1_Lypha_dubia_genome_assembly,_chromosome:_1	AUGUSTUS	CDS	45912908	45913506	1	-	2	ID=g1732.t1.CDS1;Parent=g1732.t1;
OX371260.1_Lypha_dubia_genome_assembly,_chromosome:_1	AUGUSTUS	exon	45912908	45913506	.	-	.	ID=g1732.t1.exon1;Parent=g1732.t1;
OX371260.1_Lypha_dubia_genome_assembly,_chromosome:_1	AUGUSTUS	intron	45913507	45913573	1	-	.	ID=g1732.t1.intron1;Parent=g1732.t1;
OX371260.1_Lypha_dubia_genome_assembly,_chromosome:_1	AUGUSTUS	CDS	45913574	45913793	1	-	0	ID=g1732.t1.CDS2;Parent=g1732.t1;
OX371260.1_Lypha_dubia_genome_assembly,_chromosome:_1	AUGUSTUS	exon	45913574	45913793	.	-	.	ID=g1732.t1.exon2;Parent=g1732.t1;
OX371260.1_Lypha_dubia_genome_assembly,_chromosome:_1	AUGUSTUS	intron	45913794	45913920	1	-	.	ID=g1732.t1.intron2;Parent=g1732.t1;
OX371260.1_Lypha_dubia_genome_assembly,_chromosome:_1	AUGUSTUS	CDS	45913921	45914036	1	-	2	ID=g1732.t1.CDS3;Parent=g1732.t1;
OX371260.1_Lypha_dubia_genome_assembly,_chromosome:_1	AUGUSTUS	exon	45913921	45914036	.	-	.	ID=g1732.t1.exon3;Parent=g1732.t1;
OX371260.1_Lypha_dubia_genome_assembly,_chromosome:_1	AUGUSTUS	intron	45914037	45915779	1	-	.	ID=g1732.t1.intron3;Parent=g1732.t1;
OX371260.1_Lypha_dubia_genome_assembly,_chromosome:_1	AUGUSTUS	CDS	45915780	45915900	1	-	0	ID=g1732.t1.CDS4;Parent=g1732.t1;
OX371260.1_Lypha_dubia_genome_assembly,_chromosome:_1	AUGUSTUS	exon	45915780	45915900	.	-	.	ID=g1732.t1.exon4;Parent=g1732.t1;
OX371260.1_Lypha_dubia_genome_assembly,_chromosome:_1	AUGUSTUS	start_codon	45915898	45915900	.	-	0	ID=g1732.t1.start1;Parent=g1732.t1;
OX371260.1_Lypha_dubia_genome_assembly,_chromosome:_1	AUGUSTUS	gene	45925811	45927124	.	+	.	ID=g1733;
OX371260.1_Lypha_dubia_genome_assembly,_chromosome:_1	AUGUSTUS	mRNA	45925811	45927124	1	+	.	ID=g1733.t1;Parent=g1733;
OX371260.1_Lypha_dubia_genome_assembly,_chromosome:_1	AUGUSTUS	start_codon	45925811	45925813	.	+	0	ID=g1733.t1.start1;Parent=g1733.t1;
OX371260.1_Lypha_dubia_genome_assembly,_chromosome:_1	AUGUSTUS	CDS	45925811	45927124	1	+	0	ID=g1733.t1.CDS1;Parent=g1733.t1;
OX371260.1_Lypha_dubia_genome_assembly,_chromosome:_1	AUGUSTUS	exon	45925811	45927124	.	+	.	ID=g1733.t1.exon1;Parent=g1733.t1;
OX371260.1_Lypha_dubia_genome_assembly,_chromosome:_1	AUGUSTUS	stop_codon	45927122	45927124	.	+	0	ID=g1733.t1.stop1;Parent=g1733.t1;
OX371260.1_Lypha_dubia_genome_assembly,_chromosome:_1	AUGUSTUS	gene	45935122	45935424	.	+	.	ID=g1734;
OX371260.1_Lypha_dubia_genome_assembly,_chromosome:_1	AUGUSTUS	mRNA	45935122	45935424	1	+	.	ID=g1734.t1;Parent=g1734;
OX371260.1_Lypha_dubia_genome_assembly,_chromosome:_1	AUGUSTUS	start_codon	45935122	45935124	.	+	0	ID=g1734.t1.start1;Parent=g1734.t1;
OX371260.1_Lypha_dubia_genome_assembly,_chromosome:_1	AUGUSTUS	CDS	45935122	45935424	1	+	0	ID=g1734.t1.CDS1;Parent=g1734.t1;
OX371260.1_Lypha_dubia_genome_assembly,_chromosome:_1	AUGUSTUS	exon	45935122	45935424	.	+	.	ID=g1734.t1.exon1;Parent=g1734.t1;
OX371260.1_Lypha_dubia_genome_assembly,_chromosome:_1	AUGUSTUS	stop_codon	45935422	45935424	.	+	0	ID=g1734.t1.stop1;Parent=g1734.t1;
OX371260.1_Lypha_dubia_genome_assembly,_chromosome:_1	AUGUSTUS	gene	45937056	45947743	.	-	.	ID=g1735;
OX371260.1_Lypha_dubia_genome_assembly,_chromosome:_1	AUGUSTUS	mRNA	45937056	45947743	1	-	.	ID=g1735.t1;Parent=g1735;
OX371260.1_Lypha_dubia_genome_assembly,_chromosome:_1	AUGUSTUS	stop_codon	45937056	45937058	.	-	0	ID=g1735.t1.stop1;Parent=g1735.t1;
OX371260.1_Lypha_dubia_genome_assembly,_chromosome:_1	AUGUSTUS	CDS	45937056	45937164	1	-	1	ID=g1735.t1.CDS1;Parent=g1735.t1;
OX371260.1_Lypha_dubia_genome_assembly,_chromosome:_1	AUGUSTUS	exon	45937056	45937164	.	-	.	ID=g1735.t1.exon1;Parent=g1735.t1;
OX371260.1_Lypha_dubia_genome_assembly,_chromosome:_1	AUGUSTUS	intron	45937165	45938008	1	-	.	ID=g1735.t1.intron1;Parent=g1735.t1;
OX371260.1_Lypha_dubia_genome_assembly,_chromosome:_1	AUGUSTUS	CDS	45938009	45938170	1	-	1	ID=g1735.t1.CDS2;Parent=g1735.t1;
OX371260.1_Lypha_dubia_genome_assembly,_chromosome:_1	AUGUSTUS	exon	45938009	45938170	.	-	.	ID=g1735.t1.exon2;Parent=g1735.t1;
OX371260.1_Lypha_dubia_genome_assembly,_chromosome:_1	AUGUSTUS	intron	45938171	45938242	1	-	.	ID=g1735.t1.intron2;Parent=g1735.t1;
OX371260.1_Lypha_dubia_genome_assembly,_chromosome:_1	AUGUSTUS	CDS	45938243	45938551	1	-	1	ID=g1735.t1.CDS3;Parent=g1735.t1;
OX371260.1_Lypha_dubia_genome_assembly,_chromosome:_1	AUGUSTUS	exon	45938243	45938551	.	-	.	ID=g1735.t1.exon3;Parent=g1735.t1;
OX371260.1_Lypha_dubia_genome_assembly,_chromosome:_1	AUGUSTUS	intron	45938552	45938612	1	-	.	ID=g1735.t1.intron3;Parent=g1735.t1;
OX371260.1_Lypha_dubia_genome_assembly,_chromosome:_1	AUGUSTUS	CDS	45938613	45938686	1	-	0	ID=g1735.t1.CDS4;Parent=g1735.t1;
OX371260.1_Lypha_dubia_genome_assembly,_chromosome:_1	AUGUSTUS	exon	45938613	45938686	.	-	.	ID=g1735.t1.exon4;Parent=g1735.t1;
OX371260.1_Lypha_dubia_genome_assembly,_chromosome:_1	AUGUSTUS	intron	45938687	45942777	1	-	.	ID=g1735.t1.intron4;Parent=g1735.t1;
OX371260.1_Lypha_dubia_genome_assembly,_chromosome:_1	AUGUSTUS	CDS	45942778	45942874	1	-	1	ID=g1735.t1.CDS5;Parent=g1735.t1;
OX371260.1_Lypha_dubia_genome_assembly,_chromosome:_1	AUGUSTUS	exon	45942778	45942874	.	-	.	ID=g1735.t1.exon5;Parent=g1735.t1;
OX371260.1_Lypha_dubia_genome_assembly,_chromosome:_1	AUGUSTUS	intron	45942875	45947323	1	-	.	ID=g1735.t1.intron5;Parent=g1735.t1;
OX371260.1_Lypha_dubia_genome_assembly,_chromosome:_1	AUGUSTUS	CDS	45947324	45947425	1	-	1	ID=g1735.t1.CDS6;Parent=g1735.t1;
OX371260.1_Lypha_dubia_genome_assembly,_chromosome:_1	AUGUSTUS	exon	45947324	45947425	.	-	.	ID=g1735.t1.exon6;Parent=g1735.t1;
OX371260.1_Lypha_dubia_genome_assembly,_chromosome:_1	AUGUSTUS	intron	45947426	45947488	1	-	.	ID=g1735.t1.intron6;Parent=g1735.t1;
OX371260.1_Lypha_dubia_genome_assembly,_chromosome:_1	AUGUSTUS	CDS	45947489	45947559	1	-	0	ID=g1735.t1.CDS7;Parent=g1735.t1;
OX371260.1_Lypha_dubia_genome_assembly,_chromosome:_1	AUGUSTUS	exon	45947489	45947559	.	-	.	ID=g1735.t1.exon7;Parent=g1735.t1;
OX371260.1_Lypha_dubia_genome_assembly,_chromosome:_1	AUGUSTUS	intron	45947560	45947617	1	-	.	ID=g1735.t1.intron7;Parent=g1735.t1;
OX371260.1_Lypha_dubia_genome_assembly,_chromosome:_1	AUGUSTUS	CDS	45947618	45947743	1	-	0	ID=g1735.t1.CDS8;Parent=g1735.t1;
OX371260.1_Lypha_dubia_genome_assembly,_chromosome:_1	AUGUSTUS	exon	45947618	45947743	.	-	.	ID=g1735.t1.exon8;Parent=g1735.t1;
OX371260.1_Lypha_dubia_genome_assembly,_chromosome:_1	AUGUSTUS	start_codon	45947741	45947743	.	-	0	ID=g1735.t1.start1;Parent=g1735.t1;
OX371260.1_Lypha_dubia_genome_assembly,_chromosome:_1	AUGUSTUS	gene	45951406	45955315	.	+	.	ID=g1736;
OX371260.1_Lypha_dubia_genome_assembly,_chromosome:_1	AUGUSTUS	mRNA	45951406	45955315	1	+	.	ID=g1736.t1;Parent=g1736;
OX371260.1_Lypha_dubia_genome_assembly,_chromosome:_1	AUGUSTUS	start_codon	45951406	45951408	.	+	0	ID=g1736.t1.start1;Parent=g1736.t1;
OX371260.1_Lypha_dubia_genome_assembly,_chromosome:_1	AUGUSTUS	CDS	45951406	45951453	1	+	0	ID=g1736.t1.CDS1;Parent=g1736.t1;
OX371260.1_Lypha_dubia_genome_assembly,_chromosome:_1	AUGUSTUS	exon	45951406	45951453	.	+	.	ID=g1736.t1.exon1;Parent=g1736.t1;
OX371260.1_Lypha_dubia_genome_assembly,_chromosome:_1	AUGUSTUS	intron	45951454	45954127	1	+	.	ID=g1736.t1.intron1;Parent=g1736.t1;
OX371260.1_Lypha_dubia_genome_assembly,_chromosome:_1	AUGUSTUS	CDS	45954128	45955133	1	+	0	ID=g1736.t1.CDS2;Parent=g1736.t1;
OX371260.1_Lypha_dubia_genome_assembly,_chromosome:_1	AUGUSTUS	exon	45954128	45955133	.	+	.	ID=g1736.t1.exon2;Parent=g1736.t1;
OX371260.1_Lypha_dubia_genome_assembly,_chromosome:_1	AUGUSTUS	intron	45955134	45955187	1	+	.	ID=g1736.t1.intron2;Parent=g1736.t1;
OX371260.1_Lypha_dubia_genome_assembly,_chromosome:_1	AUGUSTUS	CDS	45955188	45955315	1	+	2	ID=g1736.t1.CDS3;Parent=g1736.t1;
OX371260.1_Lypha_dubia_genome_assembly,_chromosome:_1	AUGUSTUS	exon	45955188	45955315	.	+	.	ID=g1736.t1.exon3;Parent=g1736.t1;
OX371260.1_Lypha_dubia_genome_assembly,_chromosome:_1	AUGUSTUS	stop_codon	45955313	45955315	.	+	0	ID=g1736.t1.stop1;Parent=g1736.t1;
OX371260.1_Lypha_dubia_genome_assembly,_chromosome:_1	AUGUSTUS	gene	45961729	45964278	.	+	.	ID=g1737;
OX371260.1_Lypha_dubia_genome_assembly,_chromosome:_1	AUGUSTUS	mRNA	45961729	45964278	1	+	.	ID=g1737.t1;Parent=g1737;
OX371260.1_Lypha_dubia_genome_assembly,_chromosome:_1	AUGUSTUS	start_codon	45961729	45961731	.	+	0	ID=g1737.t1.start1;Parent=g1737.t1;
OX371260.1_Lypha_dubia_genome_assembly,_chromosome:_1	AUGUSTUS	CDS	45961729	45964278	1	+	0	ID=g1737.t1.CDS1;Parent=g1737.t1;
OX371260.1_Lypha_dubia_genome_assembly,_chromosome:_1	AUGUSTUS	exon	45961729	45964278	.	+	.	ID=g1737.t1.exon1;Parent=g1737.t1;
OX371260.1_Lypha_dubia_genome_assembly,_chromosome:_1	AUGUSTUS	stop_codon	45964276	45964278	.	+	0	ID=g1737.t1.stop1;Parent=g1737.t1;
OX371260.1_Lypha_dubia_genome_assembly,_chromosome:_1	AUGUSTUS	gene	45966052	45973616	.	+	.	ID=g1738;
OX371260.1_Lypha_dubia_genome_assembly,_chromosome:_1	AUGUSTUS	mRNA	45966052	45973616	1	+	.	ID=g1738.t1;Parent=g1738;
OX371260.1_Lypha_dubia_genome_assembly,_chromosome:_1	AUGUSTUS	start_codon	45966052	45966054	.	+	0	ID=g1738.t1.start1;Parent=g1738.t1;
OX371260.1_Lypha_dubia_genome_assembly,_chromosome:_1	AUGUSTUS	CDS	45966052	45966391	1	+	0	ID=g1738.t1.CDS1;Parent=g1738.t1;
OX371260.1_Lypha_dubia_genome_assembly,_chromosome:_1	AUGUSTUS	exon	45966052	45966391	.	+	.	ID=g1738.t1.exon1;Parent=g1738.t1;
OX371260.1_Lypha_dubia_genome_assembly,_chromosome:_1	AUGUSTUS	intron	45966392	45969926	1	+	.	ID=g1738.t1.intron1;Parent=g1738.t1;
OX371260.1_Lypha_dubia_genome_assembly,_chromosome:_1	AUGUSTUS	CDS	45969927	45970056	1	+	2	ID=g1738.t1.CDS2;Parent=g1738.t1;
OX371260.1_Lypha_dubia_genome_assembly,_chromosome:_1	AUGUSTUS	exon	45969927	45970056	.	+	.	ID=g1738.t1.exon2;Parent=g1738.t1;
OX371260.1_Lypha_dubia_genome_assembly,_chromosome:_1	AUGUSTUS	intron	45970057	45973274	1	+	.	ID=g1738.t1.intron2;Parent=g1738.t1;
OX371260.1_Lypha_dubia_genome_assembly,_chromosome:_1	AUGUSTUS	CDS	45973275	45973421	1	+	1	ID=g1738.t1.CDS3;Parent=g1738.t1;
OX371260.1_Lypha_dubia_genome_assembly,_chromosome:_1	AUGUSTUS	exon	45973275	45973421	.	+	.	ID=g1738.t1.exon3;Parent=g1738.t1;
OX371260.1_Lypha_dubia_genome_assembly,_chromosome:_1	AUGUSTUS	intron	45973422	45973483	1	+	.	ID=g1738.t1.intron3;Parent=g1738.t1;
OX371260.1_Lypha_dubia_genome_assembly,_chromosome:_1	AUGUSTUS	CDS	45973484	45973616	1	+	1	ID=g1738.t1.CDS4;Parent=g1738.t1;
OX371260.1_Lypha_dubia_genome_assembly,_chromosome:_1	AUGUSTUS	exon	45973484	45973616	.	+	.	ID=g1738.t1.exon4;Parent=g1738.t1;
OX371260.1_Lypha_dubia_genome_assembly,_chromosome:_1	AUGUSTUS	stop_codon	45973614	45973616	.	+	0	ID=g1738.t1.stop1;Parent=g1738.t1;
OX371260.1_Lypha_dubia_genome_assembly,_chromosome:_1	AUGUSTUS	gene	45973894	45977312	.	-	.	ID=g1739;
OX371260.1_Lypha_dubia_genome_assembly,_chromosome:_1	AUGUSTUS	mRNA	45973894	45977312	0.98	-	.	ID=g1739.t1;Parent=g1739;
OX371260.1_Lypha_dubia_genome_assembly,_chromosome:_1	AUGUSTUS	stop_codon	45973894	45973896	.	-	0	ID=g1739.t1.stop1;Parent=g1739.t1;
OX371260.1_Lypha_dubia_genome_assembly,_chromosome:_1	AUGUSTUS	CDS	45973894	45974014	1	-	1	ID=g1739.t1.CDS1;Parent=g1739.t1;
OX371260.1_Lypha_dubia_genome_assembly,_chromosome:_1	AUGUSTUS	exon	45973894	45974014	.	-	.	ID=g1739.t1.exon1;Parent=g1739.t1;
OX371260.1_Lypha_dubia_genome_assembly,_chromosome:_1	AUGUSTUS	intron	45974015	45974069	1	-	.	ID=g1739.t1.intron1;Parent=g1739.t1;
OX371260.1_Lypha_dubia_genome_assembly,_chromosome:_1	AUGUSTUS	CDS	45974070	45974135	1	-	1	ID=g1739.t1.CDS2;Parent=g1739.t1;
OX371260.1_Lypha_dubia_genome_assembly,_chromosome:_1	AUGUSTUS	exon	45974070	45974135	.	-	.	ID=g1739.t1.exon2;Parent=g1739.t1;
OX371260.1_Lypha_dubia_genome_assembly,_chromosome:_1	AUGUSTUS	intron	45974136	45974242	1	-	.	ID=g1739.t1.intron2;Parent=g1739.t1;
OX371260.1_Lypha_dubia_genome_assembly,_chromosome:_1	AUGUSTUS	CDS	45974243	45974304	1	-	0	ID=g1739.t1.CDS3;Parent=g1739.t1;
OX371260.1_Lypha_dubia_genome_assembly,_chromosome:_1	AUGUSTUS	exon	45974243	45974304	.	-	.	ID=g1739.t1.exon3;Parent=g1739.t1;
OX371260.1_Lypha_dubia_genome_assembly,_chromosome:_1	AUGUSTUS	intron	45974305	45974872	1	-	.	ID=g1739.t1.intron3;Parent=g1739.t1;
OX371260.1_Lypha_dubia_genome_assembly,_chromosome:_1	AUGUSTUS	CDS	45974873	45975396	1	-	2	ID=g1739.t1.CDS4;Parent=g1739.t1;
OX371260.1_Lypha_dubia_genome_assembly,_chromosome:_1	AUGUSTUS	exon	45974873	45975396	.	-	.	ID=g1739.t1.exon4;Parent=g1739.t1;
OX371260.1_Lypha_dubia_genome_assembly,_chromosome:_1	AUGUSTUS	intron	45975397	45976078	1	-	.	ID=g1739.t1.intron4;Parent=g1739.t1;
OX371260.1_Lypha_dubia_genome_assembly,_chromosome:_1	AUGUSTUS	CDS	45976079	45976214	1	-	0	ID=g1739.t1.CDS5;Parent=g1739.t1;
OX371260.1_Lypha_dubia_genome_assembly,_chromosome:_1	AUGUSTUS	exon	45976079	45976214	.	-	.	ID=g1739.t1.exon5;Parent=g1739.t1;
OX371260.1_Lypha_dubia_genome_assembly,_chromosome:_1	AUGUSTUS	intron	45976215	45976737	1	-	.	ID=g1739.t1.intron5;Parent=g1739.t1;
OX371260.1_Lypha_dubia_genome_assembly,_chromosome:_1	AUGUSTUS	CDS	45976738	45976851	1	-	0	ID=g1739.t1.CDS6;Parent=g1739.t1;
OX371260.1_Lypha_dubia_genome_assembly,_chromosome:_1	AUGUSTUS	exon	45976738	45976851	.	-	.	ID=g1739.t1.exon6;Parent=g1739.t1;
OX371260.1_Lypha_dubia_genome_assembly,_chromosome:_1	AUGUSTUS	intron	45976852	45976908	1	-	.	ID=g1739.t1.intron6;Parent=g1739.t1;
OX371260.1_Lypha_dubia_genome_assembly,_chromosome:_1	AUGUSTUS	CDS	45976909	45977121	1	-	0	ID=g1739.t1.CDS7;Parent=g1739.t1;
OX371260.1_Lypha_dubia_genome_assembly,_chromosome:_1	AUGUSTUS	exon	45976909	45977121	.	-	.	ID=g1739.t1.exon7;Parent=g1739.t1;
OX371260.1_Lypha_dubia_genome_assembly,_chromosome:_1	AUGUSTUS	intron	45977122	45977225	1	-	.	ID=g1739.t1.intron7;Parent=g1739.t1;
OX371260.1_Lypha_dubia_genome_assembly,_chromosome:_1	AUGUSTUS	CDS	45977226	45977312	0.98	-	0	ID=g1739.t1.CDS8;Parent=g1739.t1;
OX371260.1_Lypha_dubia_genome_assembly,_chromosome:_1	AUGUSTUS	exon	45977226	45977312	.	-	.	ID=g1739.t1.exon8;Parent=g1739.t1;
OX371260.1_Lypha_dubia_genome_assembly,_chromosome:_1	AUGUSTUS	start_codon	45977310	45977312	.	-	0	ID=g1739.t1.start1;Parent=g1739.t1;
OX371260.1_Lypha_dubia_genome_assembly,_chromosome:_1	AUGUSTUS	gene	45977661	45977987	.	+	.	ID=g1740;
OX371260.1_Lypha_dubia_genome_assembly,_chromosome:_1	AUGUSTUS	mRNA	45977661	45977987	1	+	.	ID=g1740.t1;Parent=g1740;
OX371260.1_Lypha_dubia_genome_assembly,_chromosome:_1	AUGUSTUS	start_codon	45977661	45977663	.	+	0	ID=g1740.t1.start1;Parent=g1740.t1;
OX371260.1_Lypha_dubia_genome_assembly,_chromosome:_1	AUGUSTUS	CDS	45977661	45977987	1	+	0	ID=g1740.t1.CDS1;Parent=g1740.t1;
OX371260.1_Lypha_dubia_genome_assembly,_chromosome:_1	AUGUSTUS	exon	45977661	45977987	.	+	.	ID=g1740.t1.exon1;Parent=g1740.t1;
OX371260.1_Lypha_dubia_genome_assembly,_chromosome:_1	AUGUSTUS	stop_codon	45977985	45977987	.	+	0	ID=g1740.t1.stop1;Parent=g1740.t1;
OX371260.1_Lypha_dubia_genome_assembly,_chromosome:_1	AUGUSTUS	gene	45980514	45981422	.	+	.	ID=g1741;
OX371260.1_Lypha_dubia_genome_assembly,_chromosome:_1	AUGUSTUS	mRNA	45980514	45981422	1	+	.	ID=g1741.t1;Parent=g1741;
OX371260.1_Lypha_dubia_genome_assembly,_chromosome:_1	AUGUSTUS	start_codon	45980514	45980516	.	+	0	ID=g1741.t1.start1;Parent=g1741.t1;
OX371260.1_Lypha_dubia_genome_assembly,_chromosome:_1	AUGUSTUS	CDS	45980514	45981422	1	+	0	ID=g1741.t1.CDS1;Parent=g1741.t1;
OX371260.1_Lypha_dubia_genome_assembly,_chromosome:_1	AUGUSTUS	exon	45980514	45981422	.	+	.	ID=g1741.t1.exon1;Parent=g1741.t1;
OX371260.1_Lypha_dubia_genome_assembly,_chromosome:_1	AUGUSTUS	stop_codon	45981420	45981422	.	+	0	ID=g1741.t1.stop1;Parent=g1741.t1;
OX371260.1_Lypha_dubia_genome_assembly,_chromosome:_1	AUGUSTUS	gene	45982975	45984008	.	+	.	ID=g1742;
OX371260.1_Lypha_dubia_genome_assembly,_chromosome:_1	AUGUSTUS	mRNA	45982975	45984008	1	+	.	ID=g1742.t1;Parent=g1742;
OX371260.1_Lypha_dubia_genome_assembly,_chromosome:_1	AUGUSTUS	start_codon	45982975	45982977	.	+	0	ID=g1742.t1.start1;Parent=g1742.t1;
OX371260.1_Lypha_dubia_genome_assembly,_chromosome:_1	AUGUSTUS	CDS	45982975	45983092	1	+	0	ID=g1742.t1.CDS1;Parent=g1742.t1;
OX371260.1_Lypha_dubia_genome_assembly,_chromosome:_1	AUGUSTUS	exon	45982975	45983092	.	+	.	ID=g1742.t1.exon1;Parent=g1742.t1;
OX371260.1_Lypha_dubia_genome_assembly,_chromosome:_1	AUGUSTUS	intron	45983093	45983147	1	+	.	ID=g1742.t1.intron1;Parent=g1742.t1;
OX371260.1_Lypha_dubia_genome_assembly,_chromosome:_1	AUGUSTUS	CDS	45983148	45983364	1	+	2	ID=g1742.t1.CDS2;Parent=g1742.t1;
OX371260.1_Lypha_dubia_genome_assembly,_chromosome:_1	AUGUSTUS	exon	45983148	45983364	.	+	.	ID=g1742.t1.exon2;Parent=g1742.t1;
OX371260.1_Lypha_dubia_genome_assembly,_chromosome:_1	AUGUSTUS	intron	45983365	45983983	1	+	.	ID=g1742.t1.intron2;Parent=g1742.t1;
OX371260.1_Lypha_dubia_genome_assembly,_chromosome:_1	AUGUSTUS	CDS	45983984	45984008	1	+	1	ID=g1742.t1.CDS3;Parent=g1742.t1;
OX371260.1_Lypha_dubia_genome_assembly,_chromosome:_1	AUGUSTUS	exon	45983984	45984008	.	+	.	ID=g1742.t1.exon3;Parent=g1742.t1;
OX371260.1_Lypha_dubia_genome_assembly,_chromosome:_1	AUGUSTUS	stop_codon	45984006	45984008	.	+	0	ID=g1742.t1.stop1;Parent=g1742.t1;
OX371260.1_Lypha_dubia_genome_assembly,_chromosome:_1	AUGUSTUS	gene	45984630	45985771	.	-	.	ID=g1743;
OX371260.1_Lypha_dubia_genome_assembly,_chromosome:_1	AUGUSTUS	mRNA	45984630	45985771	1	-	.	ID=g1743.t1;Parent=g1743;
OX371260.1_Lypha_dubia_genome_assembly,_chromosome:_1	AUGUSTUS	stop_codon	45984630	45984632	.	-	0	ID=g1743.t1.stop1;Parent=g1743.t1;
OX371260.1_Lypha_dubia_genome_assembly,_chromosome:_1	AUGUSTUS	CDS	45984630	45984746	1	-	0	ID=g1743.t1.CDS1;Parent=g1743.t1;
OX371260.1_Lypha_dubia_genome_assembly,_chromosome:_1	AUGUSTUS	exon	45984630	45984746	.	-	.	ID=g1743.t1.exon1;Parent=g1743.t1;
OX371260.1_Lypha_dubia_genome_assembly,_chromosome:_1	AUGUSTUS	intron	45984747	45984819	1	-	.	ID=g1743.t1.intron1;Parent=g1743.t1;
OX371260.1_Lypha_dubia_genome_assembly,_chromosome:_1	AUGUSTUS	CDS	45984820	45985304	1	-	2	ID=g1743.t1.CDS2;Parent=g1743.t1;
OX371260.1_Lypha_dubia_genome_assembly,_chromosome:_1	AUGUSTUS	exon	45984820	45985304	.	-	.	ID=g1743.t1.exon2;Parent=g1743.t1;
OX371260.1_Lypha_dubia_genome_assembly,_chromosome:_1	AUGUSTUS	intron	45985305	45985671	1	-	.	ID=g1743.t1.intron2;Parent=g1743.t1;
OX371260.1_Lypha_dubia_genome_assembly,_chromosome:_1	AUGUSTUS	CDS	45985672	45985771	1	-	0	ID=g1743.t1.CDS3;Parent=g1743.t1;
OX371260.1_Lypha_dubia_genome_assembly,_chromosome:_1	AUGUSTUS	exon	45985672	45985771	.	-	.	ID=g1743.t1.exon3;Parent=g1743.t1;
OX371260.1_Lypha_dubia_genome_assembly,_chromosome:_1	AUGUSTUS	start_codon	45985769	45985771	.	-	0	ID=g1743.t1.start1;Parent=g1743.t1;
OX371260.1_Lypha_dubia_genome_assembly,_chromosome:_1	AUGUSTUS	gene	45992856	45996629	.	-	.	ID=g1744;
OX371260.1_Lypha_dubia_genome_assembly,_chromosome:_1	AUGUSTUS	mRNA	45992856	45996629	0.95	-	.	ID=g1744.t1;Parent=g1744;
OX371260.1_Lypha_dubia_genome_assembly,_chromosome:_1	AUGUSTUS	stop_codon	45992856	45992858	.	-	0	ID=g1744.t1.stop1;Parent=g1744.t1;
OX371260.1_Lypha_dubia_genome_assembly,_chromosome:_1	AUGUSTUS	CDS	45992856	45992966	0.95	-	0	ID=g1744.t1.CDS1;Parent=g1744.t1;
OX371260.1_Lypha_dubia_genome_assembly,_chromosome:_1	AUGUSTUS	exon	45992856	45992966	.	-	.	ID=g1744.t1.exon1;Parent=g1744.t1;
OX371260.1_Lypha_dubia_genome_assembly,_chromosome:_1	AUGUSTUS	intron	45992967	45993041	1	-	.	ID=g1744.t1.intron1;Parent=g1744.t1;
OX371260.1_Lypha_dubia_genome_assembly,_chromosome:_1	AUGUSTUS	CDS	45993042	45993281	1	-	0	ID=g1744.t1.CDS2;Parent=g1744.t1;
OX371260.1_Lypha_dubia_genome_assembly,_chromosome:_1	AUGUSTUS	exon	45993042	45993281	.	-	.	ID=g1744.t1.exon2;Parent=g1744.t1;
OX371260.1_Lypha_dubia_genome_assembly,_chromosome:_1	AUGUSTUS	intron	45993282	45996173	1	-	.	ID=g1744.t1.intron2;Parent=g1744.t1;
OX371260.1_Lypha_dubia_genome_assembly,_chromosome:_1	AUGUSTUS	CDS	45996174	45996362	1	-	0	ID=g1744.t1.CDS3;Parent=g1744.t1;
OX371260.1_Lypha_dubia_genome_assembly,_chromosome:_1	AUGUSTUS	exon	45996174	45996362	.	-	.	ID=g1744.t1.exon3;Parent=g1744.t1;
OX371260.1_Lypha_dubia_genome_assembly,_chromosome:_1	AUGUSTUS	intron	45996363	45996428	1	-	.	ID=g1744.t1.intron3;Parent=g1744.t1;
OX371260.1_Lypha_dubia_genome_assembly,_chromosome:_1	AUGUSTUS	CDS	45996429	45996629	1	-	0	ID=g1744.t1.CDS4;Parent=g1744.t1;
OX371260.1_Lypha_dubia_genome_assembly,_chromosome:_1	AUGUSTUS	exon	45996429	45996629	.	-	.	ID=g1744.t1.exon4;Parent=g1744.t1;
OX371260.1_Lypha_dubia_genome_assembly,_chromosome:_1	AUGUSTUS	start_codon	45996627	45996629	.	-	0	ID=g1744.t1.start1;Parent=g1744.t1;
OX371260.1_Lypha_dubia_genome_assembly,_chromosome:_1	AUGUSTUS	gene	45999746	46012073	.	+	.	ID=g1745;
OX371260.1_Lypha_dubia_genome_assembly,_chromosome:_1	AUGUSTUS	mRNA	45999746	46012073	1	+	.	ID=g1745.t1;Parent=g1745;
OX371260.1_Lypha_dubia_genome_assembly,_chromosome:_1	AUGUSTUS	start_codon	45999746	45999748	.	+	0	ID=g1745.t1.start1;Parent=g1745.t1;
OX371260.1_Lypha_dubia_genome_assembly,_chromosome:_1	AUGUSTUS	CDS	45999746	45999988	1	+	0	ID=g1745.t1.CDS1;Parent=g1745.t1;
OX371260.1_Lypha_dubia_genome_assembly,_chromosome:_1	AUGUSTUS	exon	45999746	45999988	.	+	.	ID=g1745.t1.exon1;Parent=g1745.t1;
OX371260.1_Lypha_dubia_genome_assembly,_chromosome:_1	AUGUSTUS	intron	45999989	46000177	1	+	.	ID=g1745.t1.intron1;Parent=g1745.t1;
OX371260.1_Lypha_dubia_genome_assembly,_chromosome:_1	AUGUSTUS	CDS	46000178	46000659	1	+	0	ID=g1745.t1.CDS2;Parent=g1745.t1;
OX371260.1_Lypha_dubia_genome_assembly,_chromosome:_1	AUGUSTUS	exon	46000178	46000659	.	+	.	ID=g1745.t1.exon2;Parent=g1745.t1;
OX371260.1_Lypha_dubia_genome_assembly,_chromosome:_1	AUGUSTUS	intron	46000660	46001919	1	+	.	ID=g1745.t1.intron2;Parent=g1745.t1;
OX371260.1_Lypha_dubia_genome_assembly,_chromosome:_1	AUGUSTUS	CDS	46001920	46002100	1	+	1	ID=g1745.t1.CDS3;Parent=g1745.t1;
OX371260.1_Lypha_dubia_genome_assembly,_chromosome:_1	AUGUSTUS	exon	46001920	46002100	.	+	.	ID=g1745.t1.exon3;Parent=g1745.t1;
OX371260.1_Lypha_dubia_genome_assembly,_chromosome:_1	AUGUSTUS	intron	46002101	46003525	1	+	.	ID=g1745.t1.intron3;Parent=g1745.t1;
OX371260.1_Lypha_dubia_genome_assembly,_chromosome:_1	AUGUSTUS	CDS	46003526	46003744	1	+	0	ID=g1745.t1.CDS4;Parent=g1745.t1;
OX371260.1_Lypha_dubia_genome_assembly,_chromosome:_1	AUGUSTUS	exon	46003526	46003744	.	+	.	ID=g1745.t1.exon4;Parent=g1745.t1;
OX371260.1_Lypha_dubia_genome_assembly,_chromosome:_1	AUGUSTUS	intron	46003745	46004005	1	+	.	ID=g1745.t1.intron4;Parent=g1745.t1;
OX371260.1_Lypha_dubia_genome_assembly,_chromosome:_1	AUGUSTUS	CDS	46004006	46004146	1	+	0	ID=g1745.t1.CDS5;Parent=g1745.t1;
OX371260.1_Lypha_dubia_genome_assembly,_chromosome:_1	AUGUSTUS	exon	46004006	46004146	.	+	.	ID=g1745.t1.exon5;Parent=g1745.t1;
OX371260.1_Lypha_dubia_genome_assembly,_chromosome:_1	AUGUSTUS	intron	46004147	46004346	1	+	.	ID=g1745.t1.intron5;Parent=g1745.t1;
OX371260.1_Lypha_dubia_genome_assembly,_chromosome:_1	AUGUSTUS	CDS	46004347	46004501	1	+	0	ID=g1745.t1.CDS6;Parent=g1745.t1;
OX371260.1_Lypha_dubia_genome_assembly,_chromosome:_1	AUGUSTUS	exon	46004347	46004501	.	+	.	ID=g1745.t1.exon6;Parent=g1745.t1;
OX371260.1_Lypha_dubia_genome_assembly,_chromosome:_1	AUGUSTUS	intron	46004502	46004573	1	+	.	ID=g1745.t1.intron6;Parent=g1745.t1;
OX371260.1_Lypha_dubia_genome_assembly,_chromosome:_1	AUGUSTUS	CDS	46004574	46004937	1	+	1	ID=g1745.t1.CDS7;Parent=g1745.t1;
OX371260.1_Lypha_dubia_genome_assembly,_chromosome:_1	AUGUSTUS	exon	46004574	46004937	.	+	.	ID=g1745.t1.exon7;Parent=g1745.t1;
OX371260.1_Lypha_dubia_genome_assembly,_chromosome:_1	AUGUSTUS	intron	46004938	46007014	1	+	.	ID=g1745.t1.intron7;Parent=g1745.t1;
OX371260.1_Lypha_dubia_genome_assembly,_chromosome:_1	AUGUSTUS	CDS	46007015	46007125	1	+	0	ID=g1745.t1.CDS8;Parent=g1745.t1;
OX371260.1_Lypha_dubia_genome_assembly,_chromosome:_1	AUGUSTUS	exon	46007015	46007125	.	+	.	ID=g1745.t1.exon8;Parent=g1745.t1;
OX371260.1_Lypha_dubia_genome_assembly,_chromosome:_1	AUGUSTUS	intron	46007126	46007201	1	+	.	ID=g1745.t1.intron8;Parent=g1745.t1;
OX371260.1_Lypha_dubia_genome_assembly,_chromosome:_1	AUGUSTUS	CDS	46007202	46007426	1	+	0	ID=g1745.t1.CDS9;Parent=g1745.t1;
OX371260.1_Lypha_dubia_genome_assembly,_chromosome:_1	AUGUSTUS	exon	46007202	46007426	.	+	.	ID=g1745.t1.exon9;Parent=g1745.t1;
OX371260.1_Lypha_dubia_genome_assembly,_chromosome:_1	AUGUSTUS	intron	46007427	46009252	1	+	.	ID=g1745.t1.intron9;Parent=g1745.t1;
OX371260.1_Lypha_dubia_genome_assembly,_chromosome:_1	AUGUSTUS	CDS	46009253	46009619	1	+	0	ID=g1745.t1.CDS10;Parent=g1745.t1;
OX371260.1_Lypha_dubia_genome_assembly,_chromosome:_1	AUGUSTUS	exon	46009253	46009619	.	+	.	ID=g1745.t1.exon10;Parent=g1745.t1;
OX371260.1_Lypha_dubia_genome_assembly,_chromosome:_1	AUGUSTUS	intron	46009620	46009685	1	+	.	ID=g1745.t1.intron10;Parent=g1745.t1;
OX371260.1_Lypha_dubia_genome_assembly,_chromosome:_1	AUGUSTUS	CDS	46009686	46009791	1	+	2	ID=g1745.t1.CDS11;Parent=g1745.t1;
OX371260.1_Lypha_dubia_genome_assembly,_chromosome:_1	AUGUSTUS	exon	46009686	46009791	.	+	.	ID=g1745.t1.exon11;Parent=g1745.t1;
OX371260.1_Lypha_dubia_genome_assembly,_chromosome:_1	AUGUSTUS	intron	46009792	46009848	1	+	.	ID=g1745.t1.intron11;Parent=g1745.t1;
OX371260.1_Lypha_dubia_genome_assembly,_chromosome:_1	AUGUSTUS	CDS	46009849	46010149	1	+	1	ID=g1745.t1.CDS12;Parent=g1745.t1;
OX371260.1_Lypha_dubia_genome_assembly,_chromosome:_1	AUGUSTUS	exon	46009849	46010149	.	+	.	ID=g1745.t1.exon12;Parent=g1745.t1;
OX371260.1_Lypha_dubia_genome_assembly,_chromosome:_1	AUGUSTUS	intron	46010150	46010221	1	+	.	ID=g1745.t1.intron12;Parent=g1745.t1;
OX371260.1_Lypha_dubia_genome_assembly,_chromosome:_1	AUGUSTUS	CDS	46010222	46010375	1	+	0	ID=g1745.t1.CDS13;Parent=g1745.t1;
OX371260.1_Lypha_dubia_genome_assembly,_chromosome:_1	AUGUSTUS	exon	46010222	46010375	.	+	.	ID=g1745.t1.exon13;Parent=g1745.t1;
OX371260.1_Lypha_dubia_genome_assembly,_chromosome:_1	AUGUSTUS	intron	46010376	46011444	1	+	.	ID=g1745.t1.intron13;Parent=g1745.t1;
OX371260.1_Lypha_dubia_genome_assembly,_chromosome:_1	AUGUSTUS	CDS	46011445	46012073	1	+	2	ID=g1745.t1.CDS14;Parent=g1745.t1;
OX371260.1_Lypha_dubia_genome_assembly,_chromosome:_1	AUGUSTUS	exon	46011445	46012073	.	+	.	ID=g1745.t1.exon14;Parent=g1745.t1;
OX371260.1_Lypha_dubia_genome_assembly,_chromosome:_1	AUGUSTUS	stop_codon	46012071	46012073	.	+	0	ID=g1745.t1.stop1;Parent=g1745.t1;
OX371260.1_Lypha_dubia_genome_assembly,_chromosome:_1	AUGUSTUS	mRNA	45999746	46012073	1	+	.	ID=g1745.t2;Parent=g1745;
OX371260.1_Lypha_dubia_genome_assembly,_chromosome:_1	AUGUSTUS	start_codon	45999746	45999748	.	+	0	ID=g1745.t2.start1;Parent=g1745.t2;
OX371260.1_Lypha_dubia_genome_assembly,_chromosome:_1	AUGUSTUS	CDS	45999746	45999988	1	+	0	ID=g1745.t2.CDS1;Parent=g1745.t2;
OX371260.1_Lypha_dubia_genome_assembly,_chromosome:_1	AUGUSTUS	exon	45999746	45999988	.	+	.	ID=g1745.t2.exon1;Parent=g1745.t2;
OX371260.1_Lypha_dubia_genome_assembly,_chromosome:_1	AUGUSTUS	intron	45999989	46000177	1	+	.	ID=g1745.t2.intron1;Parent=g1745.t2;
OX371260.1_Lypha_dubia_genome_assembly,_chromosome:_1	AUGUSTUS	CDS	46000178	46000659	1	+	0	ID=g1745.t2.CDS2;Parent=g1745.t2;
OX371260.1_Lypha_dubia_genome_assembly,_chromosome:_1	AUGUSTUS	exon	46000178	46000659	.	+	.	ID=g1745.t2.exon2;Parent=g1745.t2;
OX371260.1_Lypha_dubia_genome_assembly,_chromosome:_1	AUGUSTUS	intron	46000660	46001919	1	+	.	ID=g1745.t2.intron2;Parent=g1745.t2;
OX371260.1_Lypha_dubia_genome_assembly,_chromosome:_1	AUGUSTUS	CDS	46001920	46002100	1	+	1	ID=g1745.t2.CDS3;Parent=g1745.t2;
OX371260.1_Lypha_dubia_genome_assembly,_chromosome:_1	AUGUSTUS	exon	46001920	46002100	.	+	.	ID=g1745.t2.exon3;Parent=g1745.t2;
OX371260.1_Lypha_dubia_genome_assembly,_chromosome:_1	AUGUSTUS	intron	46002101	46003525	1	+	.	ID=g1745.t2.intron3;Parent=g1745.t2;
OX371260.1_Lypha_dubia_genome_assembly,_chromosome:_1	AUGUSTUS	CDS	46003526	46003744	1	+	0	ID=g1745.t2.CDS4;Parent=g1745.t2;
OX371260.1_Lypha_dubia_genome_assembly,_chromosome:_1	AUGUSTUS	exon	46003526	46003744	.	+	.	ID=g1745.t2.exon4;Parent=g1745.t2;
OX371260.1_Lypha_dubia_genome_assembly,_chromosome:_1	AUGUSTUS	intron	46003745	46004005	1	+	.	ID=g1745.t2.intron4;Parent=g1745.t2;
OX371260.1_Lypha_dubia_genome_assembly,_chromosome:_1	AUGUSTUS	CDS	46004006	46004146	1	+	0	ID=g1745.t2.CDS5;Parent=g1745.t2;
OX371260.1_Lypha_dubia_genome_assembly,_chromosome:_1	AUGUSTUS	exon	46004006	46004146	.	+	.	ID=g1745.t2.exon5;Parent=g1745.t2;
OX371260.1_Lypha_dubia_genome_assembly,_chromosome:_1	AUGUSTUS	intron	46004147	46004346	1	+	.	ID=g1745.t2.intron5;Parent=g1745.t2;
OX371260.1_Lypha_dubia_genome_assembly,_chromosome:_1	AUGUSTUS	CDS	46004347	46004501	1	+	0	ID=g1745.t2.CDS6;Parent=g1745.t2;
OX371260.1_Lypha_dubia_genome_assembly,_chromosome:_1	AUGUSTUS	exon	46004347	46004501	.	+	.	ID=g1745.t2.exon6;Parent=g1745.t2;
OX371260.1_Lypha_dubia_genome_assembly,_chromosome:_1	AUGUSTUS	intron	46004502	46004573	1	+	.	ID=g1745.t2.intron6;Parent=g1745.t2;
OX371260.1_Lypha_dubia_genome_assembly,_chromosome:_1	AUGUSTUS	CDS	46004574	46004937	1	+	1	ID=g1745.t2.CDS7;Parent=g1745.t2;
OX371260.1_Lypha_dubia_genome_assembly,_chromosome:_1	AUGUSTUS	exon	46004574	46004937	.	+	.	ID=g1745.t2.exon7;Parent=g1745.t2;
OX371260.1_Lypha_dubia_genome_assembly,_chromosome:_1	AUGUSTUS	intron	46004938	46007014	1	+	.	ID=g1745.t2.intron7;Parent=g1745.t2;
OX371260.1_Lypha_dubia_genome_assembly,_chromosome:_1	AUGUSTUS	CDS	46007015	46007125	1	+	0	ID=g1745.t2.CDS8;Parent=g1745.t2;
OX371260.1_Lypha_dubia_genome_assembly,_chromosome:_1	AUGUSTUS	exon	46007015	46007125	.	+	.	ID=g1745.t2.exon8;Parent=g1745.t2;
OX371260.1_Lypha_dubia_genome_assembly,_chromosome:_1	AUGUSTUS	intron	46007126	46007201	1	+	.	ID=g1745.t2.intron8;Parent=g1745.t2;
OX371260.1_Lypha_dubia_genome_assembly,_chromosome:_1	AUGUSTUS	CDS	46007202	46007438	1	+	0	ID=g1745.t2.CDS9;Parent=g1745.t2;
OX371260.1_Lypha_dubia_genome_assembly,_chromosome:_1	AUGUSTUS	exon	46007202	46007438	.	+	.	ID=g1745.t2.exon9;Parent=g1745.t2;
OX371260.1_Lypha_dubia_genome_assembly,_chromosome:_1	AUGUSTUS	intron	46007439	46009252	1	+	.	ID=g1745.t2.intron9;Parent=g1745.t2;
OX371260.1_Lypha_dubia_genome_assembly,_chromosome:_1	AUGUSTUS	CDS	46009253	46009619	1	+	0	ID=g1745.t2.CDS10;Parent=g1745.t2;
OX371260.1_Lypha_dubia_genome_assembly,_chromosome:_1	AUGUSTUS	exon	46009253	46009619	.	+	.	ID=g1745.t2.exon10;Parent=g1745.t2;
OX371260.1_Lypha_dubia_genome_assembly,_chromosome:_1	AUGUSTUS	intron	46009620	46009685	1	+	.	ID=g1745.t2.intron10;Parent=g1745.t2;
OX371260.1_Lypha_dubia_genome_assembly,_chromosome:_1	AUGUSTUS	CDS	46009686	46009791	1	+	2	ID=g1745.t2.CDS11;Parent=g1745.t2;
OX371260.1_Lypha_dubia_genome_assembly,_chromosome:_1	AUGUSTUS	exon	46009686	46009791	.	+	.	ID=g1745.t2.exon11;Parent=g1745.t2;
OX371260.1_Lypha_dubia_genome_assembly,_chromosome:_1	AUGUSTUS	intron	46009792	46009848	1	+	.	ID=g1745.t2.intron11;Parent=g1745.t2;
OX371260.1_Lypha_dubia_genome_assembly,_chromosome:_1	AUGUSTUS	CDS	46009849	46010149	1	+	1	ID=g1745.t2.CDS12;Parent=g1745.t2;
OX371260.1_Lypha_dubia_genome_assembly,_chromosome:_1	AUGUSTUS	exon	46009849	46010149	.	+	.	ID=g1745.t2.exon12;Parent=g1745.t2;
OX371260.1_Lypha_dubia_genome_assembly,_chromosome:_1	AUGUSTUS	intron	46010150	46010221	1	+	.	ID=g1745.t2.intron12;Parent=g1745.t2;
OX371260.1_Lypha_dubia_genome_assembly,_chromosome:_1	AUGUSTUS	CDS	46010222	46010375	1	+	0	ID=g1745.t2.CDS13;Parent=g1745.t2;
OX371260.1_Lypha_dubia_genome_assembly,_chromosome:_1	AUGUSTUS	exon	46010222	46010375	.	+	.	ID=g1745.t2.exon13;Parent=g1745.t2;
OX371260.1_Lypha_dubia_genome_assembly,_chromosome:_1	AUGUSTUS	intron	46010376	46011444	1	+	.	ID=g1745.t2.intron13;Parent=g1745.t2;
OX371260.1_Lypha_dubia_genome_assembly,_chromosome:_1	AUGUSTUS	CDS	46011445	46012073	1	+	2	ID=g1745.t2.CDS14;Parent=g1745.t2;
OX371260.1_Lypha_dubia_genome_assembly,_chromosome:_1	AUGUSTUS	exon	46011445	46012073	.	+	.	ID=g1745.t2.exon14;Parent=g1745.t2;
OX371260.1_Lypha_dubia_genome_assembly,_chromosome:_1	AUGUSTUS	stop_codon	46012071	46012073	.	+	0	ID=g1745.t2.stop1;Parent=g1745.t2;
OX371260.1_Lypha_dubia_genome_assembly,_chromosome:_1	AUGUSTUS	gene	46016558	46029166	.	-	.	ID=g1746;
OX371260.1_Lypha_dubia_genome_assembly,_chromosome:_1	AUGUSTUS	mRNA	46016558	46029166	1	-	.	ID=g1746.t1;Parent=g1746;
OX371260.1_Lypha_dubia_genome_assembly,_chromosome:_1	AUGUSTUS	stop_codon	46016558	46016560	.	-	0	ID=g1746.t1.stop1;Parent=g1746.t1;
OX371260.1_Lypha_dubia_genome_assembly,_chromosome:_1	AUGUSTUS	CDS	46016558	46017917	1	-	1	ID=g1746.t1.CDS1;Parent=g1746.t1;
OX371260.1_Lypha_dubia_genome_assembly,_chromosome:_1	AUGUSTUS	exon	46016558	46017917	.	-	.	ID=g1746.t1.exon1;Parent=g1746.t1;
OX371260.1_Lypha_dubia_genome_assembly,_chromosome:_1	AUGUSTUS	intron	46017918	46017978	1	-	.	ID=g1746.t1.intron1;Parent=g1746.t1;
OX371260.1_Lypha_dubia_genome_assembly,_chromosome:_1	AUGUSTUS	CDS	46017979	46018232	1	-	0	ID=g1746.t1.CDS2;Parent=g1746.t1;
OX371260.1_Lypha_dubia_genome_assembly,_chromosome:_1	AUGUSTUS	exon	46017979	46018232	.	-	.	ID=g1746.t1.exon2;Parent=g1746.t1;
OX371260.1_Lypha_dubia_genome_assembly,_chromosome:_1	AUGUSTUS	intron	46018233	46018296	1	-	.	ID=g1746.t1.intron2;Parent=g1746.t1;
OX371260.1_Lypha_dubia_genome_assembly,_chromosome:_1	AUGUSTUS	CDS	46018297	46018451	1	-	2	ID=g1746.t1.CDS3;Parent=g1746.t1;
OX371260.1_Lypha_dubia_genome_assembly,_chromosome:_1	AUGUSTUS	exon	46018297	46018451	.	-	.	ID=g1746.t1.exon3;Parent=g1746.t1;
OX371260.1_Lypha_dubia_genome_assembly,_chromosome:_1	AUGUSTUS	intron	46018452	46018517	1	-	.	ID=g1746.t1.intron3;Parent=g1746.t1;
OX371260.1_Lypha_dubia_genome_assembly,_chromosome:_1	AUGUSTUS	CDS	46018518	46018747	1	-	1	ID=g1746.t1.CDS4;Parent=g1746.t1;
OX371260.1_Lypha_dubia_genome_assembly,_chromosome:_1	AUGUSTUS	exon	46018518	46018747	.	-	.	ID=g1746.t1.exon4;Parent=g1746.t1;
OX371260.1_Lypha_dubia_genome_assembly,_chromosome:_1	AUGUSTUS	intron	46018748	46020269	1	-	.	ID=g1746.t1.intron4;Parent=g1746.t1;
OX371260.1_Lypha_dubia_genome_assembly,_chromosome:_1	AUGUSTUS	CDS	46020270	46020525	1	-	2	ID=g1746.t1.CDS5;Parent=g1746.t1;
OX371260.1_Lypha_dubia_genome_assembly,_chromosome:_1	AUGUSTUS	exon	46020270	46020525	.	-	.	ID=g1746.t1.exon5;Parent=g1746.t1;
OX371260.1_Lypha_dubia_genome_assembly,_chromosome:_1	AUGUSTUS	intron	46020526	46020806	1	-	.	ID=g1746.t1.intron5;Parent=g1746.t1;
OX371260.1_Lypha_dubia_genome_assembly,_chromosome:_1	AUGUSTUS	CDS	46020807	46021084	1	-	1	ID=g1746.t1.CDS6;Parent=g1746.t1;
OX371260.1_Lypha_dubia_genome_assembly,_chromosome:_1	AUGUSTUS	exon	46020807	46021084	.	-	.	ID=g1746.t1.exon6;Parent=g1746.t1;
OX371260.1_Lypha_dubia_genome_assembly,_chromosome:_1	AUGUSTUS	intron	46021085	46022273	1	-	.	ID=g1746.t1.intron6;Parent=g1746.t1;
OX371260.1_Lypha_dubia_genome_assembly,_chromosome:_1	AUGUSTUS	CDS	46022274	46022365	1	-	0	ID=g1746.t1.CDS7;Parent=g1746.t1;
OX371260.1_Lypha_dubia_genome_assembly,_chromosome:_1	AUGUSTUS	exon	46022274	46022365	.	-	.	ID=g1746.t1.exon7;Parent=g1746.t1;
OX371260.1_Lypha_dubia_genome_assembly,_chromosome:_1	AUGUSTUS	intron	46022366	46022584	1	-	.	ID=g1746.t1.intron7;Parent=g1746.t1;
OX371260.1_Lypha_dubia_genome_assembly,_chromosome:_1	AUGUSTUS	CDS	46022585	46022767	1	-	0	ID=g1746.t1.CDS8;Parent=g1746.t1;
OX371260.1_Lypha_dubia_genome_assembly,_chromosome:_1	AUGUSTUS	exon	46022585	46022767	.	-	.	ID=g1746.t1.exon8;Parent=g1746.t1;
OX371260.1_Lypha_dubia_genome_assembly,_chromosome:_1	AUGUSTUS	intron	46022768	46025110	1	-	.	ID=g1746.t1.intron8;Parent=g1746.t1;
OX371260.1_Lypha_dubia_genome_assembly,_chromosome:_1	AUGUSTUS	CDS	46025111	46025941	1	-	0	ID=g1746.t1.CDS9;Parent=g1746.t1;
OX371260.1_Lypha_dubia_genome_assembly,_chromosome:_1	AUGUSTUS	exon	46025111	46025941	.	-	.	ID=g1746.t1.exon9;Parent=g1746.t1;
OX371260.1_Lypha_dubia_genome_assembly,_chromosome:_1	AUGUSTUS	intron	46025942	46029034	1	-	.	ID=g1746.t1.intron9;Parent=g1746.t1;
OX371260.1_Lypha_dubia_genome_assembly,_chromosome:_1	AUGUSTUS	CDS	46029035	46029166	1	-	0	ID=g1746.t1.CDS10;Parent=g1746.t1;
OX371260.1_Lypha_dubia_genome_assembly,_chromosome:_1	AUGUSTUS	exon	46029035	46029166	.	-	.	ID=g1746.t1.exon10;Parent=g1746.t1;
OX371260.1_Lypha_dubia_genome_assembly,_chromosome:_1	AUGUSTUS	start_codon	46029164	46029166	.	-	0	ID=g1746.t1.start1;Parent=g1746.t1;
OX371260.1_Lypha_dubia_genome_assembly,_chromosome:_1	AUGUSTUS	mRNA	46016558	46021474	0.81	-	.	ID=g1746.t2;Parent=g1746;
OX371260.1_Lypha_dubia_genome_assembly,_chromosome:_1	AUGUSTUS	stop_codon	46016558	46016560	.	-	0	ID=g1746.t2.stop1;Parent=g1746.t2;
OX371260.1_Lypha_dubia_genome_assembly,_chromosome:_1	AUGUSTUS	CDS	46016558	46017917	1	-	1	ID=g1746.t2.CDS1;Parent=g1746.t2;
OX371260.1_Lypha_dubia_genome_assembly,_chromosome:_1	AUGUSTUS	exon	46016558	46017917	.	-	.	ID=g1746.t2.exon1;Parent=g1746.t2;
OX371260.1_Lypha_dubia_genome_assembly,_chromosome:_1	AUGUSTUS	intron	46017918	46017978	1	-	.	ID=g1746.t2.intron1;Parent=g1746.t2;
OX371260.1_Lypha_dubia_genome_assembly,_chromosome:_1	AUGUSTUS	CDS	46017979	46018232	1	-	0	ID=g1746.t2.CDS2;Parent=g1746.t2;
OX371260.1_Lypha_dubia_genome_assembly,_chromosome:_1	AUGUSTUS	exon	46017979	46018232	.	-	.	ID=g1746.t2.exon2;Parent=g1746.t2;
OX371260.1_Lypha_dubia_genome_assembly,_chromosome:_1	AUGUSTUS	intron	46018233	46018296	1	-	.	ID=g1746.t2.intron2;Parent=g1746.t2;
OX371260.1_Lypha_dubia_genome_assembly,_chromosome:_1	AUGUSTUS	CDS	46018297	46018451	1	-	2	ID=g1746.t2.CDS3;Parent=g1746.t2;
OX371260.1_Lypha_dubia_genome_assembly,_chromosome:_1	AUGUSTUS	exon	46018297	46018451	.	-	.	ID=g1746.t2.exon3;Parent=g1746.t2;
OX371260.1_Lypha_dubia_genome_assembly,_chromosome:_1	AUGUSTUS	intron	46018452	46018517	1	-	.	ID=g1746.t2.intron3;Parent=g1746.t2;
OX371260.1_Lypha_dubia_genome_assembly,_chromosome:_1	AUGUSTUS	CDS	46018518	46018747	1	-	1	ID=g1746.t2.CDS4;Parent=g1746.t2;
OX371260.1_Lypha_dubia_genome_assembly,_chromosome:_1	AUGUSTUS	exon	46018518	46018747	.	-	.	ID=g1746.t2.exon4;Parent=g1746.t2;
OX371260.1_Lypha_dubia_genome_assembly,_chromosome:_1	AUGUSTUS	intron	46018748	46020269	1	-	.	ID=g1746.t2.intron4;Parent=g1746.t2;
OX371260.1_Lypha_dubia_genome_assembly,_chromosome:_1	AUGUSTUS	CDS	46020270	46020525	1	-	2	ID=g1746.t2.CDS5;Parent=g1746.t2;
OX371260.1_Lypha_dubia_genome_assembly,_chromosome:_1	AUGUSTUS	exon	46020270	46020525	.	-	.	ID=g1746.t2.exon5;Parent=g1746.t2;
OX371260.1_Lypha_dubia_genome_assembly,_chromosome:_1	AUGUSTUS	intron	46020526	46020806	1	-	.	ID=g1746.t2.intron5;Parent=g1746.t2;
OX371260.1_Lypha_dubia_genome_assembly,_chromosome:_1	AUGUSTUS	CDS	46020807	46021084	0.81	-	1	ID=g1746.t2.CDS6;Parent=g1746.t2;
OX371260.1_Lypha_dubia_genome_assembly,_chromosome:_1	AUGUSTUS	exon	46020807	46021084	.	-	.	ID=g1746.t2.exon6;Parent=g1746.t2;
OX371260.1_Lypha_dubia_genome_assembly,_chromosome:_1	AUGUSTUS	intron	46021085	46021460	0.81	-	.	ID=g1746.t2.intron6;Parent=g1746.t2;
OX371260.1_Lypha_dubia_genome_assembly,_chromosome:_1	AUGUSTUS	CDS	46021461	46021474	0.81	-	0	ID=g1746.t2.CDS7;Parent=g1746.t2;
OX371260.1_Lypha_dubia_genome_assembly,_chromosome:_1	AUGUSTUS	exon	46021461	46021474	.	-	.	ID=g1746.t2.exon7;Parent=g1746.t2;
OX371260.1_Lypha_dubia_genome_assembly,_chromosome:_1	AUGUSTUS	start_codon	46021472	46021474	.	-	0	ID=g1746.t2.start1;Parent=g1746.t2;
OX371260.1_Lypha_dubia_genome_assembly,_chromosome:_1	AUGUSTUS	mRNA	46022270	46029166	1	-	.	ID=g1746.t3;Parent=g1746;
OX371260.1_Lypha_dubia_genome_assembly,_chromosome:_1	AUGUSTUS	stop_codon	46022270	46022272	.	-	0	ID=g1746.t3.stop1;Parent=g1746.t3;
OX371260.1_Lypha_dubia_genome_assembly,_chromosome:_1	AUGUSTUS	CDS	46022270	46022365	1	-	0	ID=g1746.t3.CDS1;Parent=g1746.t3;
OX371260.1_Lypha_dubia_genome_assembly,_chromosome:_1	AUGUSTUS	exon	46022270	46022365	.	-	.	ID=g1746.t3.exon1;Parent=g1746.t3;
OX371260.1_Lypha_dubia_genome_assembly,_chromosome:_1	AUGUSTUS	intron	46022366	46022584	1	-	.	ID=g1746.t3.intron1;Parent=g1746.t3;
OX371260.1_Lypha_dubia_genome_assembly,_chromosome:_1	AUGUSTUS	CDS	46022585	46022767	1	-	0	ID=g1746.t3.CDS2;Parent=g1746.t3;
OX371260.1_Lypha_dubia_genome_assembly,_chromosome:_1	AUGUSTUS	exon	46022585	46022767	.	-	.	ID=g1746.t3.exon2;Parent=g1746.t3;
OX371260.1_Lypha_dubia_genome_assembly,_chromosome:_1	AUGUSTUS	intron	46022768	46025110	1	-	.	ID=g1746.t3.intron2;Parent=g1746.t3;
OX371260.1_Lypha_dubia_genome_assembly,_chromosome:_1	AUGUSTUS	CDS	46025111	46025941	1	-	0	ID=g1746.t3.CDS3;Parent=g1746.t3;
OX371260.1_Lypha_dubia_genome_assembly,_chromosome:_1	AUGUSTUS	exon	46025111	46025941	.	-	.	ID=g1746.t3.exon3;Parent=g1746.t3;
OX371260.1_Lypha_dubia_genome_assembly,_chromosome:_1	AUGUSTUS	intron	46025942	46029034	1	-	.	ID=g1746.t3.intron3;Parent=g1746.t3;
OX371260.1_Lypha_dubia_genome_assembly,_chromosome:_1	AUGUSTUS	CDS	46029035	46029166	1	-	0	ID=g1746.t3.CDS4;Parent=g1746.t3;
OX371260.1_Lypha_dubia_genome_assembly,_chromosome:_1	AUGUSTUS	exon	46029035	46029166	.	-	.	ID=g1746.t3.exon4;Parent=g1746.t3;
OX371260.1_Lypha_dubia_genome_assembly,_chromosome:_1	AUGUSTUS	start_codon	46029164	46029166	.	-	0	ID=g1746.t3.start1;Parent=g1746.t3;
OX371260.1_Lypha_dubia_genome_assembly,_chromosome:_1	GeneMark.hmm3	mRNA	46016558	46021050	.	-	.	ID=g1746.t4;Parent=g1746;
OX371260.1_Lypha_dubia_genome_assembly,_chromosome:_1	GeneMark.hmm3	stop_codon	46016558	46016560	.	-	0	ID=g1746.t4.stop1;Parent=g1746.t4;
OX371260.1_Lypha_dubia_genome_assembly,_chromosome:_1	GeneMark.hmm3	CDS	46016558	46017917	.	-	1	ID=g1746.t4.CDS1;Parent=g1746.t4;
OX371260.1_Lypha_dubia_genome_assembly,_chromosome:_1	GeneMark.hmm3	exon	46016558	46017917	0	-	.	ID=g1746.t4.exon1;Parent=g1746.t4;
OX371260.1_Lypha_dubia_genome_assembly,_chromosome:_1	GeneMark.hmm3	intron	46017918	46017978	.	-	0	ID=g1746.t4.intron1;Parent=g1746.t4;
OX371260.1_Lypha_dubia_genome_assembly,_chromosome:_1	GeneMark.hmm3	CDS	46017979	46018232	.	-	0	ID=g1746.t4.CDS2;Parent=g1746.t4;
OX371260.1_Lypha_dubia_genome_assembly,_chromosome:_1	GeneMark.hmm3	exon	46017979	46018232	0	-	.	ID=g1746.t4.exon2;Parent=g1746.t4;
OX371260.1_Lypha_dubia_genome_assembly,_chromosome:_1	GeneMark.hmm3	intron	46018233	46018296	.	-	2	ID=g1746.t4.intron2;Parent=g1746.t4;
OX371260.1_Lypha_dubia_genome_assembly,_chromosome:_1	GeneMark.hmm3	CDS	46018297	46018451	.	-	2	ID=g1746.t4.CDS3;Parent=g1746.t4;
OX371260.1_Lypha_dubia_genome_assembly,_chromosome:_1	GeneMark.hmm3	exon	46018297	46018451	0	-	.	ID=g1746.t4.exon3;Parent=g1746.t4;
OX371260.1_Lypha_dubia_genome_assembly,_chromosome:_1	GeneMark.hmm3	intron	46018452	46018517	.	-	1	ID=g1746.t4.intron3;Parent=g1746.t4;
OX371260.1_Lypha_dubia_genome_assembly,_chromosome:_1	GeneMark.hmm3	CDS	46018518	46018747	.	-	1	ID=g1746.t4.CDS4;Parent=g1746.t4;
OX371260.1_Lypha_dubia_genome_assembly,_chromosome:_1	GeneMark.hmm3	exon	46018518	46018747	0	-	.	ID=g1746.t4.exon4;Parent=g1746.t4;
OX371260.1_Lypha_dubia_genome_assembly,_chromosome:_1	GeneMark.hmm3	intron	46018748	46020269	.	-	2	ID=g1746.t4.intron4;Parent=g1746.t4;
OX371260.1_Lypha_dubia_genome_assembly,_chromosome:_1	GeneMark.hmm3	CDS	46020270	46020525	.	-	2	ID=g1746.t4.CDS5;Parent=g1746.t4;
OX371260.1_Lypha_dubia_genome_assembly,_chromosome:_1	GeneMark.hmm3	exon	46020270	46020525	0	-	.	ID=g1746.t4.exon5;Parent=g1746.t4;
OX371260.1_Lypha_dubia_genome_assembly,_chromosome:_1	GeneMark.hmm3	intron	46020526	46020806	.	-	0	ID=g1746.t4.intron5;Parent=g1746.t4;
OX371260.1_Lypha_dubia_genome_assembly,_chromosome:_1	GeneMark.hmm3	CDS	46020807	46021050	.	-	0	ID=g1746.t4.CDS6;Parent=g1746.t4;
OX371260.1_Lypha_dubia_genome_assembly,_chromosome:_1	GeneMark.hmm3	exon	46020807	46021050	0	-	.	ID=g1746.t4.exon6;Parent=g1746.t4;
OX371260.1_Lypha_dubia_genome_assembly,_chromosome:_1	GeneMark.hmm3	start_codon	46021048	46021050	.	-	0	ID=g1746.t4.start1;Parent=g1746.t4;
OX371260.1_Lypha_dubia_genome_assembly,_chromosome:_1	AUGUSTUS	gene	46021570	46022244	.	+	.	ID=g1747;
OX371260.1_Lypha_dubia_genome_assembly,_chromosome:_1	AUGUSTUS	mRNA	46021570	46022244	1	+	.	ID=g1747.t1;Parent=g1747;
OX371260.1_Lypha_dubia_genome_assembly,_chromosome:_1	AUGUSTUS	start_codon	46021570	46021572	.	+	0	ID=g1747.t1.start1;Parent=g1747.t1;
OX371260.1_Lypha_dubia_genome_assembly,_chromosome:_1	AUGUSTUS	CDS	46021570	46022244	1	+	0	ID=g1747.t1.CDS1;Parent=g1747.t1;
OX371260.1_Lypha_dubia_genome_assembly,_chromosome:_1	AUGUSTUS	exon	46021570	46022244	.	+	.	ID=g1747.t1.exon1;Parent=g1747.t1;
OX371260.1_Lypha_dubia_genome_assembly,_chromosome:_1	AUGUSTUS	stop_codon	46022242	46022244	.	+	0	ID=g1747.t1.stop1;Parent=g1747.t1;
OX371260.1_Lypha_dubia_genome_assembly,_chromosome:_1	AUGUSTUS	gene	46031011	46032513	.	+	.	ID=g1748;
OX371260.1_Lypha_dubia_genome_assembly,_chromosome:_1	AUGUSTUS	mRNA	46031011	46032513	1	+	.	ID=g1748.t1;Parent=g1748;
OX371260.1_Lypha_dubia_genome_assembly,_chromosome:_1	AUGUSTUS	start_codon	46031011	46031013	.	+	0	ID=g1748.t1.start1;Parent=g1748.t1;
OX371260.1_Lypha_dubia_genome_assembly,_chromosome:_1	AUGUSTUS	CDS	46031011	46031920	1	+	0	ID=g1748.t1.CDS1;Parent=g1748.t1;
OX371260.1_Lypha_dubia_genome_assembly,_chromosome:_1	AUGUSTUS	exon	46031011	46031920	.	+	.	ID=g1748.t1.exon1;Parent=g1748.t1;
OX371260.1_Lypha_dubia_genome_assembly,_chromosome:_1	AUGUSTUS	intron	46031921	46032202	1	+	.	ID=g1748.t1.intron1;Parent=g1748.t1;
OX371260.1_Lypha_dubia_genome_assembly,_chromosome:_1	AUGUSTUS	CDS	46032203	46032513	1	+	2	ID=g1748.t1.CDS2;Parent=g1748.t1;
OX371260.1_Lypha_dubia_genome_assembly,_chromosome:_1	AUGUSTUS	exon	46032203	46032513	.	+	.	ID=g1748.t1.exon2;Parent=g1748.t1;
OX371260.1_Lypha_dubia_genome_assembly,_chromosome:_1	AUGUSTUS	stop_codon	46032511	46032513	.	+	0	ID=g1748.t1.stop1;Parent=g1748.t1;
OX371260.1_Lypha_dubia_genome_assembly,_chromosome:_1	AUGUSTUS	gene	46033939	46035828	.	-	.	ID=g1749;
OX371260.1_Lypha_dubia_genome_assembly,_chromosome:_1	AUGUSTUS	mRNA	46033939	46035828	1	-	.	ID=g1749.t1;Parent=g1749;
OX371260.1_Lypha_dubia_genome_assembly,_chromosome:_1	AUGUSTUS	stop_codon	46033939	46033941	.	-	0	ID=g1749.t1.stop1;Parent=g1749.t1;
OX371260.1_Lypha_dubia_genome_assembly,_chromosome:_1	AUGUSTUS	CDS	46033939	46034214	1	-	0	ID=g1749.t1.CDS1;Parent=g1749.t1;
OX371260.1_Lypha_dubia_genome_assembly,_chromosome:_1	AUGUSTUS	exon	46033939	46034214	.	-	.	ID=g1749.t1.exon1;Parent=g1749.t1;
OX371260.1_Lypha_dubia_genome_assembly,_chromosome:_1	AUGUSTUS	intron	46034215	46034286	1	-	.	ID=g1749.t1.intron1;Parent=g1749.t1;
OX371260.1_Lypha_dubia_genome_assembly,_chromosome:_1	AUGUSTUS	CDS	46034287	46035828	1	-	0	ID=g1749.t1.CDS2;Parent=g1749.t1;
OX371260.1_Lypha_dubia_genome_assembly,_chromosome:_1	AUGUSTUS	exon	46034287	46035828	.	-	.	ID=g1749.t1.exon2;Parent=g1749.t1;
OX371260.1_Lypha_dubia_genome_assembly,_chromosome:_1	AUGUSTUS	start_codon	46035826	46035828	.	-	0	ID=g1749.t1.start1;Parent=g1749.t1;
OX371260.1_Lypha_dubia_genome_assembly,_chromosome:_1	AUGUSTUS	gene	46043858	46045210	.	+	.	ID=g1750;
OX371260.1_Lypha_dubia_genome_assembly,_chromosome:_1	AUGUSTUS	mRNA	46043858	46045210	1	+	.	ID=g1750.t1;Parent=g1750;
OX371260.1_Lypha_dubia_genome_assembly,_chromosome:_1	AUGUSTUS	start_codon	46043858	46043860	.	+	0	ID=g1750.t1.start1;Parent=g1750.t1;
OX371260.1_Lypha_dubia_genome_assembly,_chromosome:_1	AUGUSTUS	CDS	46043858	46045210	1	+	0	ID=g1750.t1.CDS1;Parent=g1750.t1;
OX371260.1_Lypha_dubia_genome_assembly,_chromosome:_1	AUGUSTUS	exon	46043858	46045210	.	+	.	ID=g1750.t1.exon1;Parent=g1750.t1;
OX371260.1_Lypha_dubia_genome_assembly,_chromosome:_1	AUGUSTUS	stop_codon	46045208	46045210	.	+	0	ID=g1750.t1.stop1;Parent=g1750.t1;
OX371260.1_Lypha_dubia_genome_assembly,_chromosome:_1	AUGUSTUS	gene	46048674	46049750	.	-	.	ID=g1751;
OX371260.1_Lypha_dubia_genome_assembly,_chromosome:_1	AUGUSTUS	mRNA	46048674	46049750	0.99	-	.	ID=g1751.t1;Parent=g1751;
OX371260.1_Lypha_dubia_genome_assembly,_chromosome:_1	AUGUSTUS	stop_codon	46048674	46048676	.	-	0	ID=g1751.t1.stop1;Parent=g1751.t1;
OX371260.1_Lypha_dubia_genome_assembly,_chromosome:_1	AUGUSTUS	CDS	46048674	46049750	0.99	-	0	ID=g1751.t1.CDS1;Parent=g1751.t1;
OX371260.1_Lypha_dubia_genome_assembly,_chromosome:_1	AUGUSTUS	exon	46048674	46049750	.	-	.	ID=g1751.t1.exon1;Parent=g1751.t1;
OX371260.1_Lypha_dubia_genome_assembly,_chromosome:_1	AUGUSTUS	start_codon	46049748	46049750	.	-	0	ID=g1751.t1.start1;Parent=g1751.t1;
OX371260.1_Lypha_dubia_genome_assembly,_chromosome:_1	AUGUSTUS	gene	46051101	46051936	.	+	.	ID=g1752;
OX371260.1_Lypha_dubia_genome_assembly,_chromosome:_1	AUGUSTUS	mRNA	46051101	46051936	1	+	.	ID=g1752.t1;Parent=g1752;
OX371260.1_Lypha_dubia_genome_assembly,_chromosome:_1	AUGUSTUS	start_codon	46051101	46051103	.	+	0	ID=g1752.t1.start1;Parent=g1752.t1;
OX371260.1_Lypha_dubia_genome_assembly,_chromosome:_1	AUGUSTUS	CDS	46051101	46051291	1	+	0	ID=g1752.t1.CDS1;Parent=g1752.t1;
OX371260.1_Lypha_dubia_genome_assembly,_chromosome:_1	AUGUSTUS	exon	46051101	46051291	.	+	.	ID=g1752.t1.exon1;Parent=g1752.t1;
OX371260.1_Lypha_dubia_genome_assembly,_chromosome:_1	AUGUSTUS	intron	46051292	46051347	1	+	.	ID=g1752.t1.intron1;Parent=g1752.t1;
OX371260.1_Lypha_dubia_genome_assembly,_chromosome:_1	AUGUSTUS	CDS	46051348	46051492	1	+	1	ID=g1752.t1.CDS2;Parent=g1752.t1;
OX371260.1_Lypha_dubia_genome_assembly,_chromosome:_1	AUGUSTUS	exon	46051348	46051492	.	+	.	ID=g1752.t1.exon2;Parent=g1752.t1;
OX371260.1_Lypha_dubia_genome_assembly,_chromosome:_1	AUGUSTUS	intron	46051493	46051810	1	+	.	ID=g1752.t1.intron2;Parent=g1752.t1;
OX371260.1_Lypha_dubia_genome_assembly,_chromosome:_1	AUGUSTUS	CDS	46051811	46051936	1	+	0	ID=g1752.t1.CDS3;Parent=g1752.t1;
OX371260.1_Lypha_dubia_genome_assembly,_chromosome:_1	AUGUSTUS	exon	46051811	46051936	.	+	.	ID=g1752.t1.exon3;Parent=g1752.t1;
OX371260.1_Lypha_dubia_genome_assembly,_chromosome:_1	AUGUSTUS	stop_codon	46051934	46051936	.	+	0	ID=g1752.t1.stop1;Parent=g1752.t1;
OX371260.1_Lypha_dubia_genome_assembly,_chromosome:_1	AUGUSTUS	gene	46060392	46063514	.	-	.	ID=g1753;
OX371260.1_Lypha_dubia_genome_assembly,_chromosome:_1	AUGUSTUS	mRNA	46060392	46063514	0.36	-	.	ID=g1753.t1;Parent=g1753;
OX371260.1_Lypha_dubia_genome_assembly,_chromosome:_1	AUGUSTUS	stop_codon	46060392	46060394	.	-	0	ID=g1753.t1.stop1;Parent=g1753.t1;
OX371260.1_Lypha_dubia_genome_assembly,_chromosome:_1	AUGUSTUS	CDS	46060392	46060474	0.93	-	2	ID=g1753.t1.CDS1;Parent=g1753.t1;
OX371260.1_Lypha_dubia_genome_assembly,_chromosome:_1	AUGUSTUS	exon	46060392	46060474	.	-	.	ID=g1753.t1.exon1;Parent=g1753.t1;
OX371260.1_Lypha_dubia_genome_assembly,_chromosome:_1	AUGUSTUS	intron	46060475	46061119	0.37	-	.	ID=g1753.t1.intron1;Parent=g1753.t1;
OX371260.1_Lypha_dubia_genome_assembly,_chromosome:_1	AUGUSTUS	CDS	46061120	46061325	0.38	-	1	ID=g1753.t1.CDS2;Parent=g1753.t1;
OX371260.1_Lypha_dubia_genome_assembly,_chromosome:_1	AUGUSTUS	exon	46061120	46061325	.	-	.	ID=g1753.t1.exon2;Parent=g1753.t1;
OX371260.1_Lypha_dubia_genome_assembly,_chromosome:_1	AUGUSTUS	intron	46061326	46062900	0.99	-	.	ID=g1753.t1.intron2;Parent=g1753.t1;
OX371260.1_Lypha_dubia_genome_assembly,_chromosome:_1	AUGUSTUS	CDS	46062901	46063514	1	-	0	ID=g1753.t1.CDS3;Parent=g1753.t1;
OX371260.1_Lypha_dubia_genome_assembly,_chromosome:_1	AUGUSTUS	exon	46062901	46063514	.	-	.	ID=g1753.t1.exon3;Parent=g1753.t1;
OX371260.1_Lypha_dubia_genome_assembly,_chromosome:_1	AUGUSTUS	start_codon	46063512	46063514	.	-	0	ID=g1753.t1.start1;Parent=g1753.t1;
OX371260.1_Lypha_dubia_genome_assembly,_chromosome:_1	AUGUSTUS	gene	46147291	46149673	.	+	.	ID=g1754;
OX371260.1_Lypha_dubia_genome_assembly,_chromosome:_1	AUGUSTUS	mRNA	46147291	46149673	0.97	+	.	ID=g1754.t1;Parent=g1754;
OX371260.1_Lypha_dubia_genome_assembly,_chromosome:_1	AUGUSTUS	start_codon	46147291	46147293	.	+	0	ID=g1754.t1.start1;Parent=g1754.t1;
OX371260.1_Lypha_dubia_genome_assembly,_chromosome:_1	AUGUSTUS	CDS	46147291	46147331	0.97	+	0	ID=g1754.t1.CDS1;Parent=g1754.t1;
OX371260.1_Lypha_dubia_genome_assembly,_chromosome:_1	AUGUSTUS	exon	46147291	46147331	.	+	.	ID=g1754.t1.exon1;Parent=g1754.t1;
OX371260.1_Lypha_dubia_genome_assembly,_chromosome:_1	AUGUSTUS	intron	46147332	46149093	0.97	+	.	ID=g1754.t1.intron1;Parent=g1754.t1;
OX371260.1_Lypha_dubia_genome_assembly,_chromosome:_1	AUGUSTUS	CDS	46149094	46149184	1	+	1	ID=g1754.t1.CDS2;Parent=g1754.t1;
OX371260.1_Lypha_dubia_genome_assembly,_chromosome:_1	AUGUSTUS	exon	46149094	46149184	.	+	.	ID=g1754.t1.exon2;Parent=g1754.t1;
OX371260.1_Lypha_dubia_genome_assembly,_chromosome:_1	AUGUSTUS	intron	46149185	46149246	1	+	.	ID=g1754.t1.intron2;Parent=g1754.t1;
OX371260.1_Lypha_dubia_genome_assembly,_chromosome:_1	AUGUSTUS	CDS	46149247	46149462	1	+	0	ID=g1754.t1.CDS3;Parent=g1754.t1;
OX371260.1_Lypha_dubia_genome_assembly,_chromosome:_1	AUGUSTUS	exon	46149247	46149462	.	+	.	ID=g1754.t1.exon3;Parent=g1754.t1;
OX371260.1_Lypha_dubia_genome_assembly,_chromosome:_1	AUGUSTUS	intron	46149463	46149535	1	+	.	ID=g1754.t1.intron3;Parent=g1754.t1;
OX371260.1_Lypha_dubia_genome_assembly,_chromosome:_1	AUGUSTUS	CDS	46149536	46149673	1	+	0	ID=g1754.t1.CDS4;Parent=g1754.t1;
OX371260.1_Lypha_dubia_genome_assembly,_chromosome:_1	AUGUSTUS	exon	46149536	46149673	.	+	.	ID=g1754.t1.exon4;Parent=g1754.t1;
OX371260.1_Lypha_dubia_genome_assembly,_chromosome:_1	AUGUSTUS	stop_codon	46149671	46149673	.	+	0	ID=g1754.t1.stop1;Parent=g1754.t1;
OX371260.1_Lypha_dubia_genome_assembly,_chromosome:_1	AUGUSTUS	gene	46150104	46158655	.	-	.	ID=g1755;
OX371260.1_Lypha_dubia_genome_assembly,_chromosome:_1	AUGUSTUS	mRNA	46150104	46158655	1	-	.	ID=g1755.t1;Parent=g1755;
OX371260.1_Lypha_dubia_genome_assembly,_chromosome:_1	AUGUSTUS	stop_codon	46150104	46150106	.	-	0	ID=g1755.t1.stop1;Parent=g1755.t1;
OX371260.1_Lypha_dubia_genome_assembly,_chromosome:_1	AUGUSTUS	CDS	46150104	46150295	1	-	0	ID=g1755.t1.CDS1;Parent=g1755.t1;
OX371260.1_Lypha_dubia_genome_assembly,_chromosome:_1	AUGUSTUS	exon	46150104	46150295	.	-	.	ID=g1755.t1.exon1;Parent=g1755.t1;
OX371260.1_Lypha_dubia_genome_assembly,_chromosome:_1	AUGUSTUS	intron	46150296	46153360	1	-	.	ID=g1755.t1.intron1;Parent=g1755.t1;
OX371260.1_Lypha_dubia_genome_assembly,_chromosome:_1	AUGUSTUS	CDS	46153361	46154600	1	-	1	ID=g1755.t1.CDS2;Parent=g1755.t1;
OX371260.1_Lypha_dubia_genome_assembly,_chromosome:_1	AUGUSTUS	exon	46153361	46154600	.	-	.	ID=g1755.t1.exon2;Parent=g1755.t1;
OX371260.1_Lypha_dubia_genome_assembly,_chromosome:_1	AUGUSTUS	intron	46154601	46154670	1	-	.	ID=g1755.t1.intron2;Parent=g1755.t1;
OX371260.1_Lypha_dubia_genome_assembly,_chromosome:_1	AUGUSTUS	CDS	46154671	46154849	1	-	0	ID=g1755.t1.CDS3;Parent=g1755.t1;
OX371260.1_Lypha_dubia_genome_assembly,_chromosome:_1	AUGUSTUS	exon	46154671	46154849	.	-	.	ID=g1755.t1.exon3;Parent=g1755.t1;
OX371260.1_Lypha_dubia_genome_assembly,_chromosome:_1	AUGUSTUS	intron	46154850	46154908	1	-	.	ID=g1755.t1.intron3;Parent=g1755.t1;
OX371260.1_Lypha_dubia_genome_assembly,_chromosome:_1	AUGUSTUS	CDS	46154909	46155475	1	-	0	ID=g1755.t1.CDS4;Parent=g1755.t1;
OX371260.1_Lypha_dubia_genome_assembly,_chromosome:_1	AUGUSTUS	exon	46154909	46155475	.	-	.	ID=g1755.t1.exon4;Parent=g1755.t1;
OX371260.1_Lypha_dubia_genome_assembly,_chromosome:_1	AUGUSTUS	intron	46155476	46158553	1	-	.	ID=g1755.t1.intron4;Parent=g1755.t1;
OX371260.1_Lypha_dubia_genome_assembly,_chromosome:_1	AUGUSTUS	CDS	46158554	46158655	1	-	0	ID=g1755.t1.CDS5;Parent=g1755.t1;
OX371260.1_Lypha_dubia_genome_assembly,_chromosome:_1	AUGUSTUS	exon	46158554	46158655	.	-	.	ID=g1755.t1.exon5;Parent=g1755.t1;
OX371260.1_Lypha_dubia_genome_assembly,_chromosome:_1	AUGUSTUS	start_codon	46158653	46158655	.	-	0	ID=g1755.t1.start1;Parent=g1755.t1;
OX371260.1_Lypha_dubia_genome_assembly,_chromosome:_1	AUGUSTUS	gene	46162290	46164712	.	-	.	ID=g1756;
OX371260.1_Lypha_dubia_genome_assembly,_chromosome:_1	AUGUSTUS	mRNA	46162290	46164712	1	-	.	ID=g1756.t1;Parent=g1756;
OX371260.1_Lypha_dubia_genome_assembly,_chromosome:_1	AUGUSTUS	stop_codon	46162290	46162292	.	-	0	ID=g1756.t1.stop1;Parent=g1756.t1;
OX371260.1_Lypha_dubia_genome_assembly,_chromosome:_1	AUGUSTUS	CDS	46162290	46162763	1	-	0	ID=g1756.t1.CDS1;Parent=g1756.t1;
OX371260.1_Lypha_dubia_genome_assembly,_chromosome:_1	AUGUSTUS	exon	46162290	46162763	.	-	.	ID=g1756.t1.exon1;Parent=g1756.t1;
OX371260.1_Lypha_dubia_genome_assembly,_chromosome:_1	AUGUSTUS	intron	46162764	46164535	1	-	.	ID=g1756.t1.intron1;Parent=g1756.t1;
OX371260.1_Lypha_dubia_genome_assembly,_chromosome:_1	AUGUSTUS	CDS	46164536	46164712	1	-	0	ID=g1756.t1.CDS2;Parent=g1756.t1;
OX371260.1_Lypha_dubia_genome_assembly,_chromosome:_1	AUGUSTUS	exon	46164536	46164712	.	-	.	ID=g1756.t1.exon2;Parent=g1756.t1;
OX371260.1_Lypha_dubia_genome_assembly,_chromosome:_1	AUGUSTUS	start_codon	46164710	46164712	.	-	0	ID=g1756.t1.start1;Parent=g1756.t1;
OX371260.1_Lypha_dubia_genome_assembly,_chromosome:_1	AUGUSTUS	gene	46175027	46176838	.	+	.	ID=g1757;
OX371260.1_Lypha_dubia_genome_assembly,_chromosome:_1	AUGUSTUS	mRNA	46175027	46176838	1	+	.	ID=g1757.t1;Parent=g1757;
OX371260.1_Lypha_dubia_genome_assembly,_chromosome:_1	AUGUSTUS	start_codon	46175027	46175029	.	+	0	ID=g1757.t1.start1;Parent=g1757.t1;
OX371260.1_Lypha_dubia_genome_assembly,_chromosome:_1	AUGUSTUS	CDS	46175027	46176838	1	+	0	ID=g1757.t1.CDS1;Parent=g1757.t1;
OX371260.1_Lypha_dubia_genome_assembly,_chromosome:_1	AUGUSTUS	exon	46175027	46176838	.	+	.	ID=g1757.t1.exon1;Parent=g1757.t1;
OX371260.1_Lypha_dubia_genome_assembly,_chromosome:_1	AUGUSTUS	stop_codon	46176836	46176838	.	+	0	ID=g1757.t1.stop1;Parent=g1757.t1;
OX371260.1_Lypha_dubia_genome_assembly,_chromosome:_1	AUGUSTUS	gene	46179111	46179803	.	+	.	ID=g1758;
OX371260.1_Lypha_dubia_genome_assembly,_chromosome:_1	AUGUSTUS	mRNA	46179111	46179803	1	+	.	ID=g1758.t1;Parent=g1758;
OX371260.1_Lypha_dubia_genome_assembly,_chromosome:_1	AUGUSTUS	start_codon	46179111	46179113	.	+	0	ID=g1758.t1.start1;Parent=g1758.t1;
OX371260.1_Lypha_dubia_genome_assembly,_chromosome:_1	AUGUSTUS	CDS	46179111	46179183	1	+	0	ID=g1758.t1.CDS1;Parent=g1758.t1;
OX371260.1_Lypha_dubia_genome_assembly,_chromosome:_1	AUGUSTUS	exon	46179111	46179183	.	+	.	ID=g1758.t1.exon1;Parent=g1758.t1;
OX371260.1_Lypha_dubia_genome_assembly,_chromosome:_1	AUGUSTUS	intron	46179184	46179256	1	+	.	ID=g1758.t1.intron1;Parent=g1758.t1;
OX371260.1_Lypha_dubia_genome_assembly,_chromosome:_1	AUGUSTUS	CDS	46179257	46179625	1	+	2	ID=g1758.t1.CDS2;Parent=g1758.t1;
OX371260.1_Lypha_dubia_genome_assembly,_chromosome:_1	AUGUSTUS	exon	46179257	46179625	.	+	.	ID=g1758.t1.exon2;Parent=g1758.t1;
OX371260.1_Lypha_dubia_genome_assembly,_chromosome:_1	AUGUSTUS	intron	46179626	46179690	1	+	.	ID=g1758.t1.intron2;Parent=g1758.t1;
OX371260.1_Lypha_dubia_genome_assembly,_chromosome:_1	AUGUSTUS	CDS	46179691	46179803	1	+	2	ID=g1758.t1.CDS3;Parent=g1758.t1;
OX371260.1_Lypha_dubia_genome_assembly,_chromosome:_1	AUGUSTUS	exon	46179691	46179803	.	+	.	ID=g1758.t1.exon3;Parent=g1758.t1;
OX371260.1_Lypha_dubia_genome_assembly,_chromosome:_1	AUGUSTUS	stop_codon	46179801	46179803	.	+	0	ID=g1758.t1.stop1;Parent=g1758.t1;
OX371260.1_Lypha_dubia_genome_assembly,_chromosome:_1	AUGUSTUS	gene	46183041	46189583	.	-	.	ID=g1759;
OX371260.1_Lypha_dubia_genome_assembly,_chromosome:_1	AUGUSTUS	mRNA	46183041	46189583	1	-	.	ID=g1759.t1;Parent=g1759;
OX371260.1_Lypha_dubia_genome_assembly,_chromosome:_1	AUGUSTUS	stop_codon	46183041	46183043	.	-	0	ID=g1759.t1.stop1;Parent=g1759.t1;
OX371260.1_Lypha_dubia_genome_assembly,_chromosome:_1	AUGUSTUS	CDS	46183041	46183620	1	-	1	ID=g1759.t1.CDS1;Parent=g1759.t1;
OX371260.1_Lypha_dubia_genome_assembly,_chromosome:_1	AUGUSTUS	exon	46183041	46183620	.	-	.	ID=g1759.t1.exon1;Parent=g1759.t1;
OX371260.1_Lypha_dubia_genome_assembly,_chromosome:_1	AUGUSTUS	intron	46183621	46184029	1	-	.	ID=g1759.t1.intron1;Parent=g1759.t1;
OX371260.1_Lypha_dubia_genome_assembly,_chromosome:_1	AUGUSTUS	CDS	46184030	46184704	1	-	1	ID=g1759.t1.CDS2;Parent=g1759.t1;
OX371260.1_Lypha_dubia_genome_assembly,_chromosome:_1	AUGUSTUS	exon	46184030	46184704	.	-	.	ID=g1759.t1.exon2;Parent=g1759.t1;
OX371260.1_Lypha_dubia_genome_assembly,_chromosome:_1	AUGUSTUS	intron	46184705	46184767	1	-	.	ID=g1759.t1.intron2;Parent=g1759.t1;
OX371260.1_Lypha_dubia_genome_assembly,_chromosome:_1	AUGUSTUS	CDS	46184768	46184915	1	-	2	ID=g1759.t1.CDS3;Parent=g1759.t1;
OX371260.1_Lypha_dubia_genome_assembly,_chromosome:_1	AUGUSTUS	exon	46184768	46184915	.	-	.	ID=g1759.t1.exon3;Parent=g1759.t1;
OX371260.1_Lypha_dubia_genome_assembly,_chromosome:_1	AUGUSTUS	intron	46184916	46184985	1	-	.	ID=g1759.t1.intron3;Parent=g1759.t1;
OX371260.1_Lypha_dubia_genome_assembly,_chromosome:_1	AUGUSTUS	CDS	46184986	46185519	1	-	2	ID=g1759.t1.CDS4;Parent=g1759.t1;
OX371260.1_Lypha_dubia_genome_assembly,_chromosome:_1	AUGUSTUS	exon	46184986	46185519	.	-	.	ID=g1759.t1.exon4;Parent=g1759.t1;
OX371260.1_Lypha_dubia_genome_assembly,_chromosome:_1	AUGUSTUS	intron	46185520	46189510	1	-	.	ID=g1759.t1.intron4;Parent=g1759.t1;
OX371260.1_Lypha_dubia_genome_assembly,_chromosome:_1	AUGUSTUS	CDS	46189511	46189583	1	-	0	ID=g1759.t1.CDS5;Parent=g1759.t1;
OX371260.1_Lypha_dubia_genome_assembly,_chromosome:_1	AUGUSTUS	exon	46189511	46189583	.	-	.	ID=g1759.t1.exon5;Parent=g1759.t1;
OX371260.1_Lypha_dubia_genome_assembly,_chromosome:_1	AUGUSTUS	start_codon	46189581	46189583	.	-	0	ID=g1759.t1.start1;Parent=g1759.t1;
OX371260.1_Lypha_dubia_genome_assembly,_chromosome:_1	AUGUSTUS	gene	46200975	46201415	.	-	.	ID=g1760;
OX371260.1_Lypha_dubia_genome_assembly,_chromosome:_1	AUGUSTUS	mRNA	46200975	46201415	0.98	-	.	ID=g1760.t1;Parent=g1760;
OX371260.1_Lypha_dubia_genome_assembly,_chromosome:_1	AUGUSTUS	stop_codon	46200975	46200977	.	-	0	ID=g1760.t1.stop1;Parent=g1760.t1;
OX371260.1_Lypha_dubia_genome_assembly,_chromosome:_1	AUGUSTUS	CDS	46200975	46201415	0.98	-	0	ID=g1760.t1.CDS1;Parent=g1760.t1;
OX371260.1_Lypha_dubia_genome_assembly,_chromosome:_1	AUGUSTUS	exon	46200975	46201415	.	-	.	ID=g1760.t1.exon1;Parent=g1760.t1;
OX371260.1_Lypha_dubia_genome_assembly,_chromosome:_1	AUGUSTUS	start_codon	46201413	46201415	.	-	0	ID=g1760.t1.start1;Parent=g1760.t1;
OX371260.1_Lypha_dubia_genome_assembly,_chromosome:_1	AUGUSTUS	gene	46247034	46251928	.	+	.	ID=g1761;
OX371260.1_Lypha_dubia_genome_assembly,_chromosome:_1	AUGUSTUS	mRNA	46247034	46251928	1	+	.	ID=g1761.t1;Parent=g1761;
OX371260.1_Lypha_dubia_genome_assembly,_chromosome:_1	AUGUSTUS	start_codon	46247034	46247036	.	+	0	ID=g1761.t1.start1;Parent=g1761.t1;
OX371260.1_Lypha_dubia_genome_assembly,_chromosome:_1	AUGUSTUS	CDS	46247034	46247166	1	+	0	ID=g1761.t1.CDS1;Parent=g1761.t1;
OX371260.1_Lypha_dubia_genome_assembly,_chromosome:_1	AUGUSTUS	exon	46247034	46247166	.	+	.	ID=g1761.t1.exon1;Parent=g1761.t1;
OX371260.1_Lypha_dubia_genome_assembly,_chromosome:_1	AUGUSTUS	intron	46247167	46249338	1	+	.	ID=g1761.t1.intron1;Parent=g1761.t1;
OX371260.1_Lypha_dubia_genome_assembly,_chromosome:_1	AUGUSTUS	CDS	46249339	46249565	1	+	2	ID=g1761.t1.CDS2;Parent=g1761.t1;
OX371260.1_Lypha_dubia_genome_assembly,_chromosome:_1	AUGUSTUS	exon	46249339	46249565	.	+	.	ID=g1761.t1.exon2;Parent=g1761.t1;
OX371260.1_Lypha_dubia_genome_assembly,_chromosome:_1	AUGUSTUS	intron	46249566	46249628	1	+	.	ID=g1761.t1.intron2;Parent=g1761.t1;
OX371260.1_Lypha_dubia_genome_assembly,_chromosome:_1	AUGUSTUS	CDS	46249629	46250416	1	+	0	ID=g1761.t1.CDS3;Parent=g1761.t1;
OX371260.1_Lypha_dubia_genome_assembly,_chromosome:_1	AUGUSTUS	exon	46249629	46250416	.	+	.	ID=g1761.t1.exon3;Parent=g1761.t1;
OX371260.1_Lypha_dubia_genome_assembly,_chromosome:_1	AUGUSTUS	intron	46250417	46250508	1	+	.	ID=g1761.t1.intron3;Parent=g1761.t1;
OX371260.1_Lypha_dubia_genome_assembly,_chromosome:_1	AUGUSTUS	CDS	46250509	46250624	1	+	1	ID=g1761.t1.CDS4;Parent=g1761.t1;
OX371260.1_Lypha_dubia_genome_assembly,_chromosome:_1	AUGUSTUS	exon	46250509	46250624	.	+	.	ID=g1761.t1.exon4;Parent=g1761.t1;
OX371260.1_Lypha_dubia_genome_assembly,_chromosome:_1	AUGUSTUS	intron	46250625	46251788	1	+	.	ID=g1761.t1.intron4;Parent=g1761.t1;
OX371260.1_Lypha_dubia_genome_assembly,_chromosome:_1	AUGUSTUS	CDS	46251789	46251928	1	+	2	ID=g1761.t1.CDS5;Parent=g1761.t1;
OX371260.1_Lypha_dubia_genome_assembly,_chromosome:_1	AUGUSTUS	exon	46251789	46251928	.	+	.	ID=g1761.t1.exon5;Parent=g1761.t1;
OX371260.1_Lypha_dubia_genome_assembly,_chromosome:_1	AUGUSTUS	stop_codon	46251926	46251928	.	+	0	ID=g1761.t1.stop1;Parent=g1761.t1;
OX371260.1_Lypha_dubia_genome_assembly,_chromosome:_1	AUGUSTUS	gene	46259577	46260080	.	+	.	ID=g1762;
OX371260.1_Lypha_dubia_genome_assembly,_chromosome:_1	AUGUSTUS	mRNA	46259577	46260080	0.46	+	.	ID=g1762.t1;Parent=g1762;
OX371260.1_Lypha_dubia_genome_assembly,_chromosome:_1	AUGUSTUS	start_codon	46259577	46259579	.	+	0	ID=g1762.t1.start1;Parent=g1762.t1;
OX371260.1_Lypha_dubia_genome_assembly,_chromosome:_1	AUGUSTUS	CDS	46259577	46259873	0.57	+	0	ID=g1762.t1.CDS1;Parent=g1762.t1;
OX371260.1_Lypha_dubia_genome_assembly,_chromosome:_1	AUGUSTUS	exon	46259577	46259873	.	+	.	ID=g1762.t1.exon1;Parent=g1762.t1;
OX371260.1_Lypha_dubia_genome_assembly,_chromosome:_1	AUGUSTUS	intron	46259874	46259948	0.79	+	.	ID=g1762.t1.intron1;Parent=g1762.t1;
OX371260.1_Lypha_dubia_genome_assembly,_chromosome:_1	AUGUSTUS	CDS	46259949	46260080	0.83	+	0	ID=g1762.t1.CDS2;Parent=g1762.t1;
OX371260.1_Lypha_dubia_genome_assembly,_chromosome:_1	AUGUSTUS	exon	46259949	46260080	.	+	.	ID=g1762.t1.exon2;Parent=g1762.t1;
OX371260.1_Lypha_dubia_genome_assembly,_chromosome:_1	AUGUSTUS	stop_codon	46260078	46260080	.	+	0	ID=g1762.t1.stop1;Parent=g1762.t1;
OX371260.1_Lypha_dubia_genome_assembly,_chromosome:_1	AUGUSTUS	gene	46282747	46284451	.	-	.	ID=g1763;
OX371260.1_Lypha_dubia_genome_assembly,_chromosome:_1	AUGUSTUS	mRNA	46282747	46284388	1	-	.	ID=g1763.t1;Parent=g1763;
OX371260.1_Lypha_dubia_genome_assembly,_chromosome:_1	AUGUSTUS	stop_codon	46282747	46282749	.	-	0	ID=g1763.t1.stop1;Parent=g1763.t1;
OX371260.1_Lypha_dubia_genome_assembly,_chromosome:_1	AUGUSTUS	CDS	46282747	46283066	1	-	2	ID=g1763.t1.CDS1;Parent=g1763.t1;
OX371260.1_Lypha_dubia_genome_assembly,_chromosome:_1	AUGUSTUS	exon	46282747	46283066	.	-	.	ID=g1763.t1.exon1;Parent=g1763.t1;
OX371260.1_Lypha_dubia_genome_assembly,_chromosome:_1	AUGUSTUS	intron	46283067	46283127	1	-	.	ID=g1763.t1.intron1;Parent=g1763.t1;
OX371260.1_Lypha_dubia_genome_assembly,_chromosome:_1	AUGUSTUS	CDS	46283128	46284388	1	-	0	ID=g1763.t1.CDS2;Parent=g1763.t1;
OX371260.1_Lypha_dubia_genome_assembly,_chromosome:_1	AUGUSTUS	exon	46283128	46284388	.	-	.	ID=g1763.t1.exon2;Parent=g1763.t1;
OX371260.1_Lypha_dubia_genome_assembly,_chromosome:_1	AUGUSTUS	start_codon	46284386	46284388	.	-	0	ID=g1763.t1.start1;Parent=g1763.t1;
OX371260.1_Lypha_dubia_genome_assembly,_chromosome:_1	GeneMark.hmm3	mRNA	46282747	46284451	.	-	.	ID=g1763.t2;Parent=g1763;
OX371260.1_Lypha_dubia_genome_assembly,_chromosome:_1	GeneMark.hmm3	stop_codon	46282747	46282749	.	-	0	ID=g1763.t2.stop1;Parent=g1763.t2;
OX371260.1_Lypha_dubia_genome_assembly,_chromosome:_1	GeneMark.hmm3	CDS	46282747	46283066	.	-	2	ID=g1763.t2.CDS1;Parent=g1763.t2;
OX371260.1_Lypha_dubia_genome_assembly,_chromosome:_1	GeneMark.hmm3	exon	46282747	46283066	0	-	.	ID=g1763.t2.exon1;Parent=g1763.t2;
OX371260.1_Lypha_dubia_genome_assembly,_chromosome:_1	GeneMark.hmm3	intron	46283067	46283127	.	-	0	ID=g1763.t2.intron1;Parent=g1763.t2;
OX371260.1_Lypha_dubia_genome_assembly,_chromosome:_1	GeneMark.hmm3	CDS	46283128	46284451	.	-	0	ID=g1763.t2.CDS2;Parent=g1763.t2;
OX371260.1_Lypha_dubia_genome_assembly,_chromosome:_1	GeneMark.hmm3	exon	46283128	46284451	0	-	.	ID=g1763.t2.exon2;Parent=g1763.t2;
OX371260.1_Lypha_dubia_genome_assembly,_chromosome:_1	GeneMark.hmm3	start_codon	46284449	46284451	.	-	0	ID=g1763.t2.start1;Parent=g1763.t2;
OX371260.1_Lypha_dubia_genome_assembly,_chromosome:_1	AUGUSTUS	gene	46284587	46284853	.	-	.	ID=g1764;
OX371260.1_Lypha_dubia_genome_assembly,_chromosome:_1	AUGUSTUS	mRNA	46284587	46284853	1	-	.	ID=g1764.t1;Parent=g1764;
OX371260.1_Lypha_dubia_genome_assembly,_chromosome:_1	AUGUSTUS	stop_codon	46284587	46284589	.	-	0	ID=g1764.t1.stop1;Parent=g1764.t1;
OX371260.1_Lypha_dubia_genome_assembly,_chromosome:_1	AUGUSTUS	CDS	46284587	46284853	1	-	0	ID=g1764.t1.CDS1;Parent=g1764.t1;
OX371260.1_Lypha_dubia_genome_assembly,_chromosome:_1	AUGUSTUS	exon	46284587	46284853	.	-	.	ID=g1764.t1.exon1;Parent=g1764.t1;
OX371260.1_Lypha_dubia_genome_assembly,_chromosome:_1	AUGUSTUS	start_codon	46284851	46284853	.	-	0	ID=g1764.t1.start1;Parent=g1764.t1;
OX371260.1_Lypha_dubia_genome_assembly,_chromosome:_1	AUGUSTUS	gene	46394673	46394936	.	-	.	ID=g1765;
OX371260.1_Lypha_dubia_genome_assembly,_chromosome:_1	AUGUSTUS	mRNA	46394673	46394936	1	-	.	ID=g1765.t1;Parent=g1765;
OX371260.1_Lypha_dubia_genome_assembly,_chromosome:_1	AUGUSTUS	stop_codon	46394673	46394675	.	-	0	ID=g1765.t1.stop1;Parent=g1765.t1;
OX371260.1_Lypha_dubia_genome_assembly,_chromosome:_1	AUGUSTUS	CDS	46394673	46394936	1	-	0	ID=g1765.t1.CDS1;Parent=g1765.t1;
OX371260.1_Lypha_dubia_genome_assembly,_chromosome:_1	AUGUSTUS	exon	46394673	46394936	.	-	.	ID=g1765.t1.exon1;Parent=g1765.t1;
OX371260.1_Lypha_dubia_genome_assembly,_chromosome:_1	AUGUSTUS	start_codon	46394934	46394936	.	-	0	ID=g1765.t1.start1;Parent=g1765.t1;
OX371260.1_Lypha_dubia_genome_assembly,_chromosome:_1	AUGUSTUS	gene	46480176	46507586	.	+	.	ID=g1766;
OX371260.1_Lypha_dubia_genome_assembly,_chromosome:_1	AUGUSTUS	mRNA	46480176	46507586	0.68	+	.	ID=g1766.t1;Parent=g1766;
OX371260.1_Lypha_dubia_genome_assembly,_chromosome:_1	AUGUSTUS	start_codon	46480176	46480178	.	+	0	ID=g1766.t1.start1;Parent=g1766.t1;
OX371260.1_Lypha_dubia_genome_assembly,_chromosome:_1	AUGUSTUS	CDS	46480176	46480200	0.76	+	0	ID=g1766.t1.CDS1;Parent=g1766.t1;
OX371260.1_Lypha_dubia_genome_assembly,_chromosome:_1	AUGUSTUS	exon	46480176	46480200	.	+	.	ID=g1766.t1.exon1;Parent=g1766.t1;
OX371260.1_Lypha_dubia_genome_assembly,_chromosome:_1	AUGUSTUS	intron	46480201	46490378	0.76	+	.	ID=g1766.t1.intron1;Parent=g1766.t1;
OX371260.1_Lypha_dubia_genome_assembly,_chromosome:_1	AUGUSTUS	CDS	46490379	46490593	0.98	+	2	ID=g1766.t1.CDS2;Parent=g1766.t1;
OX371260.1_Lypha_dubia_genome_assembly,_chromosome:_1	AUGUSTUS	exon	46490379	46490593	.	+	.	ID=g1766.t1.exon2;Parent=g1766.t1;
OX371260.1_Lypha_dubia_genome_assembly,_chromosome:_1	AUGUSTUS	intron	46490594	46494041	1	+	.	ID=g1766.t1.intron2;Parent=g1766.t1;
OX371260.1_Lypha_dubia_genome_assembly,_chromosome:_1	AUGUSTUS	CDS	46494042	46494177	1	+	0	ID=g1766.t1.CDS3;Parent=g1766.t1;
OX371260.1_Lypha_dubia_genome_assembly,_chromosome:_1	AUGUSTUS	exon	46494042	46494177	.	+	.	ID=g1766.t1.exon3;Parent=g1766.t1;
OX371260.1_Lypha_dubia_genome_assembly,_chromosome:_1	AUGUSTUS	intron	46494178	46507440	1	+	.	ID=g1766.t1.intron3;Parent=g1766.t1;
OX371260.1_Lypha_dubia_genome_assembly,_chromosome:_1	AUGUSTUS	CDS	46507441	46507586	0.89	+	2	ID=g1766.t1.CDS4;Parent=g1766.t1;
OX371260.1_Lypha_dubia_genome_assembly,_chromosome:_1	AUGUSTUS	exon	46507441	46507586	.	+	.	ID=g1766.t1.exon4;Parent=g1766.t1;
OX371260.1_Lypha_dubia_genome_assembly,_chromosome:_1	AUGUSTUS	stop_codon	46507584	46507586	.	+	0	ID=g1766.t1.stop1;Parent=g1766.t1;
OX371260.1_Lypha_dubia_genome_assembly,_chromosome:_1	AUGUSTUS	gene	46552354	46555036	.	+	.	ID=g1767;
OX371260.1_Lypha_dubia_genome_assembly,_chromosome:_1	AUGUSTUS	mRNA	46552354	46555036	0.27	+	.	ID=g1767.t1;Parent=g1767;
OX371260.1_Lypha_dubia_genome_assembly,_chromosome:_1	AUGUSTUS	start_codon	46552354	46552356	.	+	0	ID=g1767.t1.start1;Parent=g1767.t1;
OX371260.1_Lypha_dubia_genome_assembly,_chromosome:_1	AUGUSTUS	CDS	46552354	46552371	0.27	+	0	ID=g1767.t1.CDS1;Parent=g1767.t1;
OX371260.1_Lypha_dubia_genome_assembly,_chromosome:_1	AUGUSTUS	exon	46552354	46552371	.	+	.	ID=g1767.t1.exon1;Parent=g1767.t1;
OX371260.1_Lypha_dubia_genome_assembly,_chromosome:_1	AUGUSTUS	intron	46552372	46552857	0.27	+	.	ID=g1767.t1.intron1;Parent=g1767.t1;
OX371260.1_Lypha_dubia_genome_assembly,_chromosome:_1	AUGUSTUS	CDS	46552858	46553113	0.88	+	0	ID=g1767.t1.CDS2;Parent=g1767.t1;
OX371260.1_Lypha_dubia_genome_assembly,_chromosome:_1	AUGUSTUS	exon	46552858	46553113	.	+	.	ID=g1767.t1.exon2;Parent=g1767.t1;
OX371260.1_Lypha_dubia_genome_assembly,_chromosome:_1	AUGUSTUS	intron	46553114	46554776	1	+	.	ID=g1767.t1.intron2;Parent=g1767.t1;
OX371260.1_Lypha_dubia_genome_assembly,_chromosome:_1	AUGUSTUS	CDS	46554777	46555036	1	+	2	ID=g1767.t1.CDS3;Parent=g1767.t1;
OX371260.1_Lypha_dubia_genome_assembly,_chromosome:_1	AUGUSTUS	exon	46554777	46555036	.	+	.	ID=g1767.t1.exon3;Parent=g1767.t1;
OX371260.1_Lypha_dubia_genome_assembly,_chromosome:_1	AUGUSTUS	stop_codon	46555034	46555036	.	+	0	ID=g1767.t1.stop1;Parent=g1767.t1;
OX371260.1_Lypha_dubia_genome_assembly,_chromosome:_1	AUGUSTUS	gene	46702419	46704290	.	-	.	ID=g1768;
OX371260.1_Lypha_dubia_genome_assembly,_chromosome:_1	AUGUSTUS	mRNA	46702419	46704290	0.96	-	.	ID=g1768.t1;Parent=g1768;
OX371260.1_Lypha_dubia_genome_assembly,_chromosome:_1	AUGUSTUS	stop_codon	46702419	46702421	.	-	0	ID=g1768.t1.stop1;Parent=g1768.t1;
OX371260.1_Lypha_dubia_genome_assembly,_chromosome:_1	AUGUSTUS	CDS	46702419	46704290	0.96	-	0	ID=g1768.t1.CDS1;Parent=g1768.t1;
OX371260.1_Lypha_dubia_genome_assembly,_chromosome:_1	AUGUSTUS	exon	46702419	46704290	.	-	.	ID=g1768.t1.exon1;Parent=g1768.t1;
OX371260.1_Lypha_dubia_genome_assembly,_chromosome:_1	AUGUSTUS	start_codon	46704288	46704290	.	-	0	ID=g1768.t1.start1;Parent=g1768.t1;
OX371260.1_Lypha_dubia_genome_assembly,_chromosome:_1	AUGUSTUS	gene	46896084	46898279	.	-	.	ID=g1769;
OX371260.1_Lypha_dubia_genome_assembly,_chromosome:_1	AUGUSTUS	mRNA	46896084	46898279	0.12	-	.	ID=g1769.t1;Parent=g1769;
OX371260.1_Lypha_dubia_genome_assembly,_chromosome:_1	AUGUSTUS	stop_codon	46896084	46896086	.	-	0	ID=g1769.t1.stop1;Parent=g1769.t1;
OX371260.1_Lypha_dubia_genome_assembly,_chromosome:_1	AUGUSTUS	CDS	46896084	46896469	0.45	-	2	ID=g1769.t1.CDS1;Parent=g1769.t1;
OX371260.1_Lypha_dubia_genome_assembly,_chromosome:_1	AUGUSTUS	exon	46896084	46896469	.	-	.	ID=g1769.t1.exon1;Parent=g1769.t1;
OX371260.1_Lypha_dubia_genome_assembly,_chromosome:_1	AUGUSTUS	intron	46896470	46896763	0.39	-	.	ID=g1769.t1.intron1;Parent=g1769.t1;
OX371260.1_Lypha_dubia_genome_assembly,_chromosome:_1	AUGUSTUS	CDS	46896764	46896980	0.51	-	0	ID=g1769.t1.CDS2;Parent=g1769.t1;
OX371260.1_Lypha_dubia_genome_assembly,_chromosome:_1	AUGUSTUS	exon	46896764	46896980	.	-	.	ID=g1769.t1.exon2;Parent=g1769.t1;
OX371260.1_Lypha_dubia_genome_assembly,_chromosome:_1	AUGUSTUS	intron	46896981	46897508	0.57	-	.	ID=g1769.t1.intron2;Parent=g1769.t1;
OX371260.1_Lypha_dubia_genome_assembly,_chromosome:_1	AUGUSTUS	CDS	46897509	46897866	0.33	-	1	ID=g1769.t1.CDS3;Parent=g1769.t1;
OX371260.1_Lypha_dubia_genome_assembly,_chromosome:_1	AUGUSTUS	exon	46897509	46897866	.	-	.	ID=g1769.t1.exon3;Parent=g1769.t1;
OX371260.1_Lypha_dubia_genome_assembly,_chromosome:_1	AUGUSTUS	intron	46897867	46898022	0.47	-	.	ID=g1769.t1.intron3;Parent=g1769.t1;
OX371260.1_Lypha_dubia_genome_assembly,_chromosome:_1	AUGUSTUS	CDS	46898023	46898279	0.47	-	0	ID=g1769.t1.CDS4;Parent=g1769.t1;
OX371260.1_Lypha_dubia_genome_assembly,_chromosome:_1	AUGUSTUS	exon	46898023	46898279	.	-	.	ID=g1769.t1.exon4;Parent=g1769.t1;
OX371260.1_Lypha_dubia_genome_assembly,_chromosome:_1	AUGUSTUS	start_codon	46898277	46898279	.	-	0	ID=g1769.t1.start1;Parent=g1769.t1;
OX371260.1_Lypha_dubia_genome_assembly,_chromosome:_1	AUGUSTUS	gene	46898355	46899980	.	-	.	ID=g1770;
OX371260.1_Lypha_dubia_genome_assembly,_chromosome:_1	AUGUSTUS	mRNA	46898355	46899980	1	-	.	ID=g1770.t1;Parent=g1770;
OX371260.1_Lypha_dubia_genome_assembly,_chromosome:_1	AUGUSTUS	stop_codon	46898355	46898357	.	-	0	ID=g1770.t1.stop1;Parent=g1770.t1;
OX371260.1_Lypha_dubia_genome_assembly,_chromosome:_1	AUGUSTUS	CDS	46898355	46899980	1	-	0	ID=g1770.t1.CDS1;Parent=g1770.t1;
OX371260.1_Lypha_dubia_genome_assembly,_chromosome:_1	AUGUSTUS	exon	46898355	46899980	.	-	.	ID=g1770.t1.exon1;Parent=g1770.t1;
OX371260.1_Lypha_dubia_genome_assembly,_chromosome:_1	AUGUSTUS	start_codon	46899978	46899980	.	-	0	ID=g1770.t1.start1;Parent=g1770.t1;
OX371260.1_Lypha_dubia_genome_assembly,_chromosome:_1	AUGUSTUS	gene	46953365	46963233	.	+	.	ID=g1771;
OX371260.1_Lypha_dubia_genome_assembly,_chromosome:_1	AUGUSTUS	mRNA	46953365	46963233	0.41	+	.	ID=g1771.t1;Parent=g1771;
OX371260.1_Lypha_dubia_genome_assembly,_chromosome:_1	AUGUSTUS	start_codon	46953365	46953367	.	+	0	ID=g1771.t1.start1;Parent=g1771.t1;
OX371260.1_Lypha_dubia_genome_assembly,_chromosome:_1	AUGUSTUS	CDS	46953365	46953706	0.87	+	0	ID=g1771.t1.CDS1;Parent=g1771.t1;
OX371260.1_Lypha_dubia_genome_assembly,_chromosome:_1	AUGUSTUS	exon	46953365	46953706	.	+	.	ID=g1771.t1.exon1;Parent=g1771.t1;
OX371260.1_Lypha_dubia_genome_assembly,_chromosome:_1	AUGUSTUS	intron	46953707	46963128	0.41	+	.	ID=g1771.t1.intron1;Parent=g1771.t1;
OX371260.1_Lypha_dubia_genome_assembly,_chromosome:_1	AUGUSTUS	CDS	46963129	46963233	0.44	+	0	ID=g1771.t1.CDS2;Parent=g1771.t1;
OX371260.1_Lypha_dubia_genome_assembly,_chromosome:_1	AUGUSTUS	exon	46963129	46963233	.	+	.	ID=g1771.t1.exon2;Parent=g1771.t1;
OX371260.1_Lypha_dubia_genome_assembly,_chromosome:_1	AUGUSTUS	stop_codon	46963231	46963233	.	+	0	ID=g1771.t1.stop1;Parent=g1771.t1;
OX371260.1_Lypha_dubia_genome_assembly,_chromosome:_1	AUGUSTUS	gene	47023664	47056255	.	+	.	ID=g1772;
OX371260.1_Lypha_dubia_genome_assembly,_chromosome:_1	AUGUSTUS	mRNA	47023664	47056255	0.7	+	.	ID=g1772.t1;Parent=g1772;
OX371260.1_Lypha_dubia_genome_assembly,_chromosome:_1	AUGUSTUS	start_codon	47023664	47023666	.	+	0	ID=g1772.t1.start1;Parent=g1772.t1;
OX371260.1_Lypha_dubia_genome_assembly,_chromosome:_1	AUGUSTUS	CDS	47023664	47023709	0.73	+	0	ID=g1772.t1.CDS1;Parent=g1772.t1;
OX371260.1_Lypha_dubia_genome_assembly,_chromosome:_1	AUGUSTUS	exon	47023664	47023709	.	+	.	ID=g1772.t1.exon1;Parent=g1772.t1;
OX371260.1_Lypha_dubia_genome_assembly,_chromosome:_1	AUGUSTUS	intron	47023710	47027506	0.73	+	.	ID=g1772.t1.intron1;Parent=g1772.t1;
OX371260.1_Lypha_dubia_genome_assembly,_chromosome:_1	AUGUSTUS	CDS	47027507	47027721	1	+	2	ID=g1772.t1.CDS2;Parent=g1772.t1;
OX371260.1_Lypha_dubia_genome_assembly,_chromosome:_1	AUGUSTUS	exon	47027507	47027721	.	+	.	ID=g1772.t1.exon2;Parent=g1772.t1;
OX371260.1_Lypha_dubia_genome_assembly,_chromosome:_1	AUGUSTUS	intron	47027722	47030519	1	+	.	ID=g1772.t1.intron2;Parent=g1772.t1;
OX371260.1_Lypha_dubia_genome_assembly,_chromosome:_1	AUGUSTUS	CDS	47030520	47030655	1	+	0	ID=g1772.t1.CDS3;Parent=g1772.t1;
OX371260.1_Lypha_dubia_genome_assembly,_chromosome:_1	AUGUSTUS	exon	47030520	47030655	.	+	.	ID=g1772.t1.exon3;Parent=g1772.t1;
OX371260.1_Lypha_dubia_genome_assembly,_chromosome:_1	AUGUSTUS	intron	47030656	47056106	1	+	.	ID=g1772.t1.intron3;Parent=g1772.t1;
OX371260.1_Lypha_dubia_genome_assembly,_chromosome:_1	AUGUSTUS	CDS	47056107	47056255	0.97	+	2	ID=g1772.t1.CDS4;Parent=g1772.t1;
OX371260.1_Lypha_dubia_genome_assembly,_chromosome:_1	AUGUSTUS	exon	47056107	47056255	.	+	.	ID=g1772.t1.exon4;Parent=g1772.t1;
OX371260.1_Lypha_dubia_genome_assembly,_chromosome:_1	AUGUSTUS	stop_codon	47056253	47056255	.	+	0	ID=g1772.t1.stop1;Parent=g1772.t1;
OX371260.1_Lypha_dubia_genome_assembly,_chromosome:_1	AUGUSTUS	gene	47123637	47128746	.	+	.	ID=g1773;
OX371260.1_Lypha_dubia_genome_assembly,_chromosome:_1	AUGUSTUS	mRNA	47123637	47128746	0.29	+	.	ID=g1773.t1;Parent=g1773;
OX371260.1_Lypha_dubia_genome_assembly,_chromosome:_1	AUGUSTUS	start_codon	47123637	47123639	.	+	0	ID=g1773.t1.start1;Parent=g1773.t1;
OX371260.1_Lypha_dubia_genome_assembly,_chromosome:_1	AUGUSTUS	CDS	47123637	47123820	0.65	+	0	ID=g1773.t1.CDS1;Parent=g1773.t1;
OX371260.1_Lypha_dubia_genome_assembly,_chromosome:_1	AUGUSTUS	exon	47123637	47123820	.	+	.	ID=g1773.t1.exon1;Parent=g1773.t1;
OX371260.1_Lypha_dubia_genome_assembly,_chromosome:_1	AUGUSTUS	intron	47123821	47128681	0.4	+	.	ID=g1773.t1.intron1;Parent=g1773.t1;
OX371260.1_Lypha_dubia_genome_assembly,_chromosome:_1	AUGUSTUS	CDS	47128682	47128746	0.4	+	2	ID=g1773.t1.CDS2;Parent=g1773.t1;
OX371260.1_Lypha_dubia_genome_assembly,_chromosome:_1	AUGUSTUS	exon	47128682	47128746	.	+	.	ID=g1773.t1.exon2;Parent=g1773.t1;
OX371260.1_Lypha_dubia_genome_assembly,_chromosome:_1	AUGUSTUS	stop_codon	47128744	47128746	.	+	0	ID=g1773.t1.stop1;Parent=g1773.t1;
OX371260.1_Lypha_dubia_genome_assembly,_chromosome:_1	AUGUSTUS	gene	47167814	47168419	.	-	.	ID=g1774;
OX371260.1_Lypha_dubia_genome_assembly,_chromosome:_1	AUGUSTUS	mRNA	47167814	47168419	0.5	-	.	ID=g1774.t1;Parent=g1774;
OX371260.1_Lypha_dubia_genome_assembly,_chromosome:_1	AUGUSTUS	stop_codon	47167814	47167816	.	-	0	ID=g1774.t1.stop1;Parent=g1774.t1;
OX371260.1_Lypha_dubia_genome_assembly,_chromosome:_1	AUGUSTUS	CDS	47167814	47168419	0.5	-	0	ID=g1774.t1.CDS1;Parent=g1774.t1;
OX371260.1_Lypha_dubia_genome_assembly,_chromosome:_1	AUGUSTUS	exon	47167814	47168419	.	-	.	ID=g1774.t1.exon1;Parent=g1774.t1;
OX371260.1_Lypha_dubia_genome_assembly,_chromosome:_1	AUGUSTUS	start_codon	47168417	47168419	.	-	0	ID=g1774.t1.start1;Parent=g1774.t1;
OX371260.1_Lypha_dubia_genome_assembly,_chromosome:_1	AUGUSTUS	gene	47168564	47170432	.	-	.	ID=g1775;
OX371260.1_Lypha_dubia_genome_assembly,_chromosome:_1	AUGUSTUS	mRNA	47168564	47170432	0.93	-	.	ID=g1775.t1;Parent=g1775;
OX371260.1_Lypha_dubia_genome_assembly,_chromosome:_1	AUGUSTUS	stop_codon	47168564	47168566	.	-	0	ID=g1775.t1.stop1;Parent=g1775.t1;
OX371260.1_Lypha_dubia_genome_assembly,_chromosome:_1	AUGUSTUS	CDS	47168564	47170432	0.93	-	0	ID=g1775.t1.CDS1;Parent=g1775.t1;
OX371260.1_Lypha_dubia_genome_assembly,_chromosome:_1	AUGUSTUS	exon	47168564	47170432	.	-	.	ID=g1775.t1.exon1;Parent=g1775.t1;
OX371260.1_Lypha_dubia_genome_assembly,_chromosome:_1	AUGUSTUS	start_codon	47170430	47170432	.	-	0	ID=g1775.t1.start1;Parent=g1775.t1;
OX371260.1_Lypha_dubia_genome_assembly,_chromosome:_1	AUGUSTUS	gene	47170749	47172236	.	-	.	ID=g1776;
OX371260.1_Lypha_dubia_genome_assembly,_chromosome:_1	AUGUSTUS	mRNA	47170749	47172236	1	-	.	ID=g1776.t1;Parent=g1776;
OX371260.1_Lypha_dubia_genome_assembly,_chromosome:_1	AUGUSTUS	stop_codon	47170749	47170751	.	-	0	ID=g1776.t1.stop1;Parent=g1776.t1;
OX371260.1_Lypha_dubia_genome_assembly,_chromosome:_1	AUGUSTUS	CDS	47170749	47172236	1	-	0	ID=g1776.t1.CDS1;Parent=g1776.t1;
OX371260.1_Lypha_dubia_genome_assembly,_chromosome:_1	AUGUSTUS	exon	47170749	47172236	.	-	.	ID=g1776.t1.exon1;Parent=g1776.t1;
OX371260.1_Lypha_dubia_genome_assembly,_chromosome:_1	AUGUSTUS	start_codon	47172234	47172236	.	-	0	ID=g1776.t1.start1;Parent=g1776.t1;
OX371260.1_Lypha_dubia_genome_assembly,_chromosome:_1	AUGUSTUS	gene	47477899	47478522	.	+	.	ID=g1777;
OX371260.1_Lypha_dubia_genome_assembly,_chromosome:_1	AUGUSTUS	mRNA	47477899	47478522	0.82	+	.	ID=g1777.t1;Parent=g1777;
OX371260.1_Lypha_dubia_genome_assembly,_chromosome:_1	AUGUSTUS	start_codon	47477899	47477901	.	+	0	ID=g1777.t1.start1;Parent=g1777.t1;
OX371260.1_Lypha_dubia_genome_assembly,_chromosome:_1	AUGUSTUS	CDS	47477899	47478522	0.82	+	0	ID=g1777.t1.CDS1;Parent=g1777.t1;
OX371260.1_Lypha_dubia_genome_assembly,_chromosome:_1	AUGUSTUS	exon	47477899	47478522	.	+	.	ID=g1777.t1.exon1;Parent=g1777.t1;
OX371260.1_Lypha_dubia_genome_assembly,_chromosome:_1	AUGUSTUS	stop_codon	47478520	47478522	.	+	0	ID=g1777.t1.stop1;Parent=g1777.t1;
OX371260.1_Lypha_dubia_genome_assembly,_chromosome:_1	AUGUSTUS	gene	47478737	47479138	.	+	.	ID=g1778;
OX371260.1_Lypha_dubia_genome_assembly,_chromosome:_1	AUGUSTUS	mRNA	47478737	47479138	0.49	+	.	ID=g1778.t1;Parent=g1778;
OX371260.1_Lypha_dubia_genome_assembly,_chromosome:_1	AUGUSTUS	start_codon	47478737	47478739	.	+	0	ID=g1778.t1.start1;Parent=g1778.t1;
OX371260.1_Lypha_dubia_genome_assembly,_chromosome:_1	AUGUSTUS	CDS	47478737	47479138	0.49	+	0	ID=g1778.t1.CDS1;Parent=g1778.t1;
OX371260.1_Lypha_dubia_genome_assembly,_chromosome:_1	AUGUSTUS	exon	47478737	47479138	.	+	.	ID=g1778.t1.exon1;Parent=g1778.t1;
OX371260.1_Lypha_dubia_genome_assembly,_chromosome:_1	AUGUSTUS	stop_codon	47479136	47479138	.	+	0	ID=g1778.t1.stop1;Parent=g1778.t1;
OX371260.1_Lypha_dubia_genome_assembly,_chromosome:_1	AUGUSTUS	gene	47488590	47490730	.	-	.	ID=g1779;
OX371260.1_Lypha_dubia_genome_assembly,_chromosome:_1	AUGUSTUS	mRNA	47488590	47490730	0.77	-	.	ID=g1779.t1;Parent=g1779;
OX371260.1_Lypha_dubia_genome_assembly,_chromosome:_1	AUGUSTUS	stop_codon	47488590	47488592	.	-	0	ID=g1779.t1.stop1;Parent=g1779.t1;
OX371260.1_Lypha_dubia_genome_assembly,_chromosome:_1	AUGUSTUS	CDS	47488590	47489409	0.99	-	1	ID=g1779.t1.CDS1;Parent=g1779.t1;
OX371260.1_Lypha_dubia_genome_assembly,_chromosome:_1	AUGUSTUS	exon	47488590	47489409	.	-	.	ID=g1779.t1.exon1;Parent=g1779.t1;
OX371260.1_Lypha_dubia_genome_assembly,_chromosome:_1	AUGUSTUS	intron	47489410	47490656	0.8	-	.	ID=g1779.t1.intron1;Parent=g1779.t1;
OX371260.1_Lypha_dubia_genome_assembly,_chromosome:_1	AUGUSTUS	CDS	47490657	47490730	0.77	-	0	ID=g1779.t1.CDS2;Parent=g1779.t1;
OX371260.1_Lypha_dubia_genome_assembly,_chromosome:_1	AUGUSTUS	exon	47490657	47490730	.	-	.	ID=g1779.t1.exon2;Parent=g1779.t1;
OX371260.1_Lypha_dubia_genome_assembly,_chromosome:_1	AUGUSTUS	start_codon	47490728	47490730	.	-	0	ID=g1779.t1.start1;Parent=g1779.t1;
OX371260.1_Lypha_dubia_genome_assembly,_chromosome:_1	AUGUSTUS	gene	47491330	47491998	.	+	.	ID=g1780;
OX371260.1_Lypha_dubia_genome_assembly,_chromosome:_1	AUGUSTUS	mRNA	47491330	47491998	1	+	.	ID=g1780.t1;Parent=g1780;
OX371260.1_Lypha_dubia_genome_assembly,_chromosome:_1	AUGUSTUS	start_codon	47491330	47491332	.	+	0	ID=g1780.t1.start1;Parent=g1780.t1;
OX371260.1_Lypha_dubia_genome_assembly,_chromosome:_1	AUGUSTUS	CDS	47491330	47491998	1	+	0	ID=g1780.t1.CDS1;Parent=g1780.t1;
OX371260.1_Lypha_dubia_genome_assembly,_chromosome:_1	AUGUSTUS	exon	47491330	47491998	.	+	.	ID=g1780.t1.exon1;Parent=g1780.t1;
OX371260.1_Lypha_dubia_genome_assembly,_chromosome:_1	AUGUSTUS	stop_codon	47491996	47491998	.	+	0	ID=g1780.t1.stop1;Parent=g1780.t1;
OX371260.1_Lypha_dubia_genome_assembly,_chromosome:_1	AUGUSTUS	gene	47640093	47640929	.	-	.	ID=g1781;
OX371260.1_Lypha_dubia_genome_assembly,_chromosome:_1	AUGUSTUS	mRNA	47640093	47640929	1	-	.	ID=g1781.t1;Parent=g1781;
OX371260.1_Lypha_dubia_genome_assembly,_chromosome:_1	AUGUSTUS	stop_codon	47640093	47640095	.	-	0	ID=g1781.t1.stop1;Parent=g1781.t1;
OX371260.1_Lypha_dubia_genome_assembly,_chromosome:_1	AUGUSTUS	CDS	47640093	47640929	1	-	0	ID=g1781.t1.CDS1;Parent=g1781.t1;
OX371260.1_Lypha_dubia_genome_assembly,_chromosome:_1	AUGUSTUS	exon	47640093	47640929	.	-	.	ID=g1781.t1.exon1;Parent=g1781.t1;
OX371260.1_Lypha_dubia_genome_assembly,_chromosome:_1	AUGUSTUS	start_codon	47640927	47640929	.	-	0	ID=g1781.t1.start1;Parent=g1781.t1;
OX371260.1_Lypha_dubia_genome_assembly,_chromosome:_1	AUGUSTUS	gene	47655293	47664469	.	+	.	ID=g1782;
OX371260.1_Lypha_dubia_genome_assembly,_chromosome:_1	AUGUSTUS	mRNA	47655293	47664469	0.84	+	.	ID=g1782.t1;Parent=g1782;
OX371260.1_Lypha_dubia_genome_assembly,_chromosome:_1	AUGUSTUS	start_codon	47655293	47655295	.	+	0	ID=g1782.t1.start1;Parent=g1782.t1;
OX371260.1_Lypha_dubia_genome_assembly,_chromosome:_1	AUGUSTUS	CDS	47655293	47657103	0.99	+	0	ID=g1782.t1.CDS1;Parent=g1782.t1;
OX371260.1_Lypha_dubia_genome_assembly,_chromosome:_1	AUGUSTUS	exon	47655293	47657103	.	+	.	ID=g1782.t1.exon1;Parent=g1782.t1;
OX371260.1_Lypha_dubia_genome_assembly,_chromosome:_1	AUGUSTUS	intron	47657104	47657166	1	+	.	ID=g1782.t1.intron1;Parent=g1782.t1;
OX371260.1_Lypha_dubia_genome_assembly,_chromosome:_1	AUGUSTUS	CDS	47657167	47660933	0.93	+	1	ID=g1782.t1.CDS2;Parent=g1782.t1;
OX371260.1_Lypha_dubia_genome_assembly,_chromosome:_1	AUGUSTUS	exon	47657167	47660933	.	+	.	ID=g1782.t1.exon2;Parent=g1782.t1;
OX371260.1_Lypha_dubia_genome_assembly,_chromosome:_1	AUGUSTUS	intron	47660934	47661339	0.85	+	.	ID=g1782.t1.intron2;Parent=g1782.t1;
OX371260.1_Lypha_dubia_genome_assembly,_chromosome:_1	AUGUSTUS	CDS	47661340	47662239	0.91	+	2	ID=g1782.t1.CDS3;Parent=g1782.t1;
OX371260.1_Lypha_dubia_genome_assembly,_chromosome:_1	AUGUSTUS	exon	47661340	47662239	.	+	.	ID=g1782.t1.exon3;Parent=g1782.t1;
OX371260.1_Lypha_dubia_genome_assembly,_chromosome:_1	AUGUSTUS	intron	47662240	47662446	1	+	.	ID=g1782.t1.intron3;Parent=g1782.t1;
OX371260.1_Lypha_dubia_genome_assembly,_chromosome:_1	AUGUSTUS	CDS	47662447	47664095	1	+	2	ID=g1782.t1.CDS4;Parent=g1782.t1;
OX371260.1_Lypha_dubia_genome_assembly,_chromosome:_1	AUGUSTUS	exon	47662447	47664095	.	+	.	ID=g1782.t1.exon4;Parent=g1782.t1;
OX371260.1_Lypha_dubia_genome_assembly,_chromosome:_1	AUGUSTUS	intron	47664096	47664181	1	+	.	ID=g1782.t1.intron4;Parent=g1782.t1;
OX371260.1_Lypha_dubia_genome_assembly,_chromosome:_1	AUGUSTUS	CDS	47664182	47664469	1	+	0	ID=g1782.t1.CDS5;Parent=g1782.t1;
OX371260.1_Lypha_dubia_genome_assembly,_chromosome:_1	AUGUSTUS	exon	47664182	47664469	.	+	.	ID=g1782.t1.exon5;Parent=g1782.t1;
OX371260.1_Lypha_dubia_genome_assembly,_chromosome:_1	AUGUSTUS	stop_codon	47664467	47664469	.	+	0	ID=g1782.t1.stop1;Parent=g1782.t1;
OX371260.1_Lypha_dubia_genome_assembly,_chromosome:_1	AUGUSTUS	gene	47668880	47670859	.	+	.	ID=g1783;
OX371260.1_Lypha_dubia_genome_assembly,_chromosome:_1	AUGUSTUS	mRNA	47668880	47670859	1	+	.	ID=g1783.t1;Parent=g1783;
OX371260.1_Lypha_dubia_genome_assembly,_chromosome:_1	AUGUSTUS	start_codon	47668880	47668882	.	+	0	ID=g1783.t1.start1;Parent=g1783.t1;
OX371260.1_Lypha_dubia_genome_assembly,_chromosome:_1	AUGUSTUS	CDS	47668880	47669203	1	+	0	ID=g1783.t1.CDS1;Parent=g1783.t1;
OX371260.1_Lypha_dubia_genome_assembly,_chromosome:_1	AUGUSTUS	exon	47668880	47669203	.	+	.	ID=g1783.t1.exon1;Parent=g1783.t1;
OX371260.1_Lypha_dubia_genome_assembly,_chromosome:_1	AUGUSTUS	intron	47669204	47670322	1	+	.	ID=g1783.t1.intron1;Parent=g1783.t1;
OX371260.1_Lypha_dubia_genome_assembly,_chromosome:_1	AUGUSTUS	CDS	47670323	47670859	1	+	0	ID=g1783.t1.CDS2;Parent=g1783.t1;
OX371260.1_Lypha_dubia_genome_assembly,_chromosome:_1	AUGUSTUS	exon	47670323	47670859	.	+	.	ID=g1783.t1.exon2;Parent=g1783.t1;
OX371260.1_Lypha_dubia_genome_assembly,_chromosome:_1	AUGUSTUS	stop_codon	47670857	47670859	.	+	0	ID=g1783.t1.stop1;Parent=g1783.t1;
OX371260.1_Lypha_dubia_genome_assembly,_chromosome:_1	AUGUSTUS	gene	47673315	47674112	.	+	.	ID=g1784;
OX371260.1_Lypha_dubia_genome_assembly,_chromosome:_1	AUGUSTUS	mRNA	47673315	47674112	1	+	.	ID=g1784.t1;Parent=g1784;
OX371260.1_Lypha_dubia_genome_assembly,_chromosome:_1	AUGUSTUS	start_codon	47673315	47673317	.	+	0	ID=g1784.t1.start1;Parent=g1784.t1;
OX371260.1_Lypha_dubia_genome_assembly,_chromosome:_1	AUGUSTUS	CDS	47673315	47674112	1	+	0	ID=g1784.t1.CDS1;Parent=g1784.t1;
OX371260.1_Lypha_dubia_genome_assembly,_chromosome:_1	AUGUSTUS	exon	47673315	47674112	.	+	.	ID=g1784.t1.exon1;Parent=g1784.t1;
OX371260.1_Lypha_dubia_genome_assembly,_chromosome:_1	AUGUSTUS	stop_codon	47674110	47674112	.	+	0	ID=g1784.t1.stop1;Parent=g1784.t1;
OX371260.1_Lypha_dubia_genome_assembly,_chromosome:_1	AUGUSTUS	gene	47674245	47675738	.	+	.	ID=g1785;
OX371260.1_Lypha_dubia_genome_assembly,_chromosome:_1	AUGUSTUS	mRNA	47674245	47675738	1	+	.	ID=g1785.t1;Parent=g1785;
OX371260.1_Lypha_dubia_genome_assembly,_chromosome:_1	AUGUSTUS	start_codon	47674245	47674247	.	+	0	ID=g1785.t1.start1;Parent=g1785.t1;
OX371260.1_Lypha_dubia_genome_assembly,_chromosome:_1	AUGUSTUS	CDS	47674245	47675738	1	+	0	ID=g1785.t1.CDS1;Parent=g1785.t1;
OX371260.1_Lypha_dubia_genome_assembly,_chromosome:_1	AUGUSTUS	exon	47674245	47675738	.	+	.	ID=g1785.t1.exon1;Parent=g1785.t1;
OX371260.1_Lypha_dubia_genome_assembly,_chromosome:_1	AUGUSTUS	stop_codon	47675736	47675738	.	+	0	ID=g1785.t1.stop1;Parent=g1785.t1;
OX371260.1_Lypha_dubia_genome_assembly,_chromosome:_1	AUGUSTUS	gene	47678564	47679057	.	+	.	ID=g1786;
OX371260.1_Lypha_dubia_genome_assembly,_chromosome:_1	AUGUSTUS	mRNA	47678564	47679057	1	+	.	ID=g1786.t1;Parent=g1786;
OX371260.1_Lypha_dubia_genome_assembly,_chromosome:_1	AUGUSTUS	start_codon	47678564	47678566	.	+	0	ID=g1786.t1.start1;Parent=g1786.t1;
OX371260.1_Lypha_dubia_genome_assembly,_chromosome:_1	AUGUSTUS	CDS	47678564	47678872	1	+	0	ID=g1786.t1.CDS1;Parent=g1786.t1;
OX371260.1_Lypha_dubia_genome_assembly,_chromosome:_1	AUGUSTUS	exon	47678564	47678872	.	+	.	ID=g1786.t1.exon1;Parent=g1786.t1;
OX371260.1_Lypha_dubia_genome_assembly,_chromosome:_1	AUGUSTUS	intron	47678873	47678928	1	+	.	ID=g1786.t1.intron1;Parent=g1786.t1;
OX371260.1_Lypha_dubia_genome_assembly,_chromosome:_1	AUGUSTUS	CDS	47678929	47679057	1	+	0	ID=g1786.t1.CDS2;Parent=g1786.t1;
OX371260.1_Lypha_dubia_genome_assembly,_chromosome:_1	AUGUSTUS	exon	47678929	47679057	.	+	.	ID=g1786.t1.exon2;Parent=g1786.t1;
OX371260.1_Lypha_dubia_genome_assembly,_chromosome:_1	AUGUSTUS	stop_codon	47679055	47679057	.	+	0	ID=g1786.t1.stop1;Parent=g1786.t1;
OX371260.1_Lypha_dubia_genome_assembly,_chromosome:_1	AUGUSTUS	gene	47681209	47687734	.	+	.	ID=g1787;
OX371260.1_Lypha_dubia_genome_assembly,_chromosome:_1	AUGUSTUS	mRNA	47681209	47687734	1	+	.	ID=g1787.t1;Parent=g1787;
OX371260.1_Lypha_dubia_genome_assembly,_chromosome:_1	AUGUSTUS	start_codon	47681209	47681211	.	+	0	ID=g1787.t1.start1;Parent=g1787.t1;
OX371260.1_Lypha_dubia_genome_assembly,_chromosome:_1	AUGUSTUS	CDS	47681209	47681411	1	+	0	ID=g1787.t1.CDS1;Parent=g1787.t1;
OX371260.1_Lypha_dubia_genome_assembly,_chromosome:_1	AUGUSTUS	exon	47681209	47681411	.	+	.	ID=g1787.t1.exon1;Parent=g1787.t1;
OX371260.1_Lypha_dubia_genome_assembly,_chromosome:_1	AUGUSTUS	intron	47681412	47683589	1	+	.	ID=g1787.t1.intron1;Parent=g1787.t1;
OX371260.1_Lypha_dubia_genome_assembly,_chromosome:_1	AUGUSTUS	CDS	47683590	47683912	1	+	1	ID=g1787.t1.CDS2;Parent=g1787.t1;
OX371260.1_Lypha_dubia_genome_assembly,_chromosome:_1	AUGUSTUS	exon	47683590	47683912	.	+	.	ID=g1787.t1.exon2;Parent=g1787.t1;
OX371260.1_Lypha_dubia_genome_assembly,_chromosome:_1	AUGUSTUS	intron	47683913	47684261	1	+	.	ID=g1787.t1.intron2;Parent=g1787.t1;
OX371260.1_Lypha_dubia_genome_assembly,_chromosome:_1	AUGUSTUS	CDS	47684262	47684442	1	+	2	ID=g1787.t1.CDS3;Parent=g1787.t1;
OX371260.1_Lypha_dubia_genome_assembly,_chromosome:_1	AUGUSTUS	exon	47684262	47684442	.	+	.	ID=g1787.t1.exon3;Parent=g1787.t1;
OX371260.1_Lypha_dubia_genome_assembly,_chromosome:_1	AUGUSTUS	intron	47684443	47684850	1	+	.	ID=g1787.t1.intron3;Parent=g1787.t1;
OX371260.1_Lypha_dubia_genome_assembly,_chromosome:_1	AUGUSTUS	CDS	47684851	47685026	1	+	1	ID=g1787.t1.CDS4;Parent=g1787.t1;
OX371260.1_Lypha_dubia_genome_assembly,_chromosome:_1	AUGUSTUS	exon	47684851	47685026	.	+	.	ID=g1787.t1.exon4;Parent=g1787.t1;
OX371260.1_Lypha_dubia_genome_assembly,_chromosome:_1	AUGUSTUS	intron	47685027	47685091	1	+	.	ID=g1787.t1.intron4;Parent=g1787.t1;
OX371260.1_Lypha_dubia_genome_assembly,_chromosome:_1	AUGUSTUS	CDS	47685092	47685187	1	+	2	ID=g1787.t1.CDS5;Parent=g1787.t1;
OX371260.1_Lypha_dubia_genome_assembly,_chromosome:_1	AUGUSTUS	exon	47685092	47685187	.	+	.	ID=g1787.t1.exon5;Parent=g1787.t1;
OX371260.1_Lypha_dubia_genome_assembly,_chromosome:_1	AUGUSTUS	intron	47685188	47685255	1	+	.	ID=g1787.t1.intron5;Parent=g1787.t1;
OX371260.1_Lypha_dubia_genome_assembly,_chromosome:_1	AUGUSTUS	CDS	47685256	47685926	1	+	2	ID=g1787.t1.CDS6;Parent=g1787.t1;
OX371260.1_Lypha_dubia_genome_assembly,_chromosome:_1	AUGUSTUS	exon	47685256	47685926	.	+	.	ID=g1787.t1.exon6;Parent=g1787.t1;
OX371260.1_Lypha_dubia_genome_assembly,_chromosome:_1	AUGUSTUS	intron	47685927	47686004	1	+	.	ID=g1787.t1.intron6;Parent=g1787.t1;
OX371260.1_Lypha_dubia_genome_assembly,_chromosome:_1	AUGUSTUS	CDS	47686005	47686130	1	+	0	ID=g1787.t1.CDS7;Parent=g1787.t1;
OX371260.1_Lypha_dubia_genome_assembly,_chromosome:_1	AUGUSTUS	exon	47686005	47686130	.	+	.	ID=g1787.t1.exon7;Parent=g1787.t1;
OX371260.1_Lypha_dubia_genome_assembly,_chromosome:_1	AUGUSTUS	intron	47686131	47687509	1	+	.	ID=g1787.t1.intron7;Parent=g1787.t1;
OX371260.1_Lypha_dubia_genome_assembly,_chromosome:_1	AUGUSTUS	CDS	47687510	47687734	1	+	0	ID=g1787.t1.CDS8;Parent=g1787.t1;
OX371260.1_Lypha_dubia_genome_assembly,_chromosome:_1	AUGUSTUS	exon	47687510	47687734	.	+	.	ID=g1787.t1.exon8;Parent=g1787.t1;
OX371260.1_Lypha_dubia_genome_assembly,_chromosome:_1	AUGUSTUS	stop_codon	47687732	47687734	.	+	0	ID=g1787.t1.stop1;Parent=g1787.t1;
OX371260.1_Lypha_dubia_genome_assembly,_chromosome:_1	AUGUSTUS	gene	47689327	47698354	.	-	.	ID=g1788;
OX371260.1_Lypha_dubia_genome_assembly,_chromosome:_1	AUGUSTUS	mRNA	47689327	47698354	0.65	-	.	ID=g1788.t1;Parent=g1788;
OX371260.1_Lypha_dubia_genome_assembly,_chromosome:_1	AUGUSTUS	stop_codon	47689327	47689329	.	-	0	ID=g1788.t1.stop1;Parent=g1788.t1;
OX371260.1_Lypha_dubia_genome_assembly,_chromosome:_1	AUGUSTUS	CDS	47689327	47689812	1	-	0	ID=g1788.t1.CDS1;Parent=g1788.t1;
OX371260.1_Lypha_dubia_genome_assembly,_chromosome:_1	AUGUSTUS	exon	47689327	47689812	.	-	.	ID=g1788.t1.exon1;Parent=g1788.t1;
OX371260.1_Lypha_dubia_genome_assembly,_chromosome:_1	AUGUSTUS	intron	47689813	47689924	1	-	.	ID=g1788.t1.intron1;Parent=g1788.t1;
OX371260.1_Lypha_dubia_genome_assembly,_chromosome:_1	AUGUSTUS	CDS	47689925	47690013	1	-	2	ID=g1788.t1.CDS2;Parent=g1788.t1;
OX371260.1_Lypha_dubia_genome_assembly,_chromosome:_1	AUGUSTUS	exon	47689925	47690013	.	-	.	ID=g1788.t1.exon2;Parent=g1788.t1;
OX371260.1_Lypha_dubia_genome_assembly,_chromosome:_1	AUGUSTUS	intron	47690014	47690081	1	-	.	ID=g1788.t1.intron2;Parent=g1788.t1;
OX371260.1_Lypha_dubia_genome_assembly,_chromosome:_1	AUGUSTUS	CDS	47690082	47690149	1	-	1	ID=g1788.t1.CDS3;Parent=g1788.t1;
OX371260.1_Lypha_dubia_genome_assembly,_chromosome:_1	AUGUSTUS	exon	47690082	47690149	.	-	.	ID=g1788.t1.exon3;Parent=g1788.t1;
OX371260.1_Lypha_dubia_genome_assembly,_chromosome:_1	AUGUSTUS	intron	47690150	47690208	1	-	.	ID=g1788.t1.intron3;Parent=g1788.t1;
OX371260.1_Lypha_dubia_genome_assembly,_chromosome:_1	AUGUSTUS	CDS	47690209	47690431	1	-	2	ID=g1788.t1.CDS4;Parent=g1788.t1;
OX371260.1_Lypha_dubia_genome_assembly,_chromosome:_1	AUGUSTUS	exon	47690209	47690431	.	-	.	ID=g1788.t1.exon4;Parent=g1788.t1;
OX371260.1_Lypha_dubia_genome_assembly,_chromosome:_1	AUGUSTUS	intron	47690432	47690497	1	-	.	ID=g1788.t1.intron4;Parent=g1788.t1;
OX371260.1_Lypha_dubia_genome_assembly,_chromosome:_1	AUGUSTUS	CDS	47690498	47691051	1	-	1	ID=g1788.t1.CDS5;Parent=g1788.t1;
OX371260.1_Lypha_dubia_genome_assembly,_chromosome:_1	AUGUSTUS	exon	47690498	47691051	.	-	.	ID=g1788.t1.exon5;Parent=g1788.t1;
OX371260.1_Lypha_dubia_genome_assembly,_chromosome:_1	AUGUSTUS	intron	47691052	47691362	1	-	.	ID=g1788.t1.intron5;Parent=g1788.t1;
OX371260.1_Lypha_dubia_genome_assembly,_chromosome:_1	AUGUSTUS	CDS	47691363	47691710	1	-	1	ID=g1788.t1.CDS6;Parent=g1788.t1;
OX371260.1_Lypha_dubia_genome_assembly,_chromosome:_1	AUGUSTUS	exon	47691363	47691710	.	-	.	ID=g1788.t1.exon6;Parent=g1788.t1;
OX371260.1_Lypha_dubia_genome_assembly,_chromosome:_1	AUGUSTUS	intron	47691711	47691824	1	-	.	ID=g1788.t1.intron6;Parent=g1788.t1;
OX371260.1_Lypha_dubia_genome_assembly,_chromosome:_1	AUGUSTUS	CDS	47691825	47691973	1	-	0	ID=g1788.t1.CDS7;Parent=g1788.t1;
OX371260.1_Lypha_dubia_genome_assembly,_chromosome:_1	AUGUSTUS	exon	47691825	47691973	.	-	.	ID=g1788.t1.exon7;Parent=g1788.t1;
OX371260.1_Lypha_dubia_genome_assembly,_chromosome:_1	AUGUSTUS	intron	47691974	47692045	1	-	.	ID=g1788.t1.intron7;Parent=g1788.t1;
OX371260.1_Lypha_dubia_genome_assembly,_chromosome:_1	AUGUSTUS	CDS	47692046	47692125	1	-	2	ID=g1788.t1.CDS8;Parent=g1788.t1;
OX371260.1_Lypha_dubia_genome_assembly,_chromosome:_1	AUGUSTUS	exon	47692046	47692125	.	-	.	ID=g1788.t1.exon8;Parent=g1788.t1;
OX371260.1_Lypha_dubia_genome_assembly,_chromosome:_1	AUGUSTUS	intron	47692126	47698278	0.67	-	.	ID=g1788.t1.intron8;Parent=g1788.t1;
OX371260.1_Lypha_dubia_genome_assembly,_chromosome:_1	AUGUSTUS	CDS	47698279	47698354	0.65	-	0	ID=g1788.t1.CDS9;Parent=g1788.t1;
OX371260.1_Lypha_dubia_genome_assembly,_chromosome:_1	AUGUSTUS	exon	47698279	47698354	.	-	.	ID=g1788.t1.exon9;Parent=g1788.t1;
OX371260.1_Lypha_dubia_genome_assembly,_chromosome:_1	AUGUSTUS	start_codon	47698352	47698354	.	-	0	ID=g1788.t1.start1;Parent=g1788.t1;
OX371260.1_Lypha_dubia_genome_assembly,_chromosome:_1	GeneMark.hmm3	mRNA	47689327	47690756	.	-	.	ID=g1788.t2;Parent=g1788;
OX371260.1_Lypha_dubia_genome_assembly,_chromosome:_1	GeneMark.hmm3	stop_codon	47689327	47689329	.	-	0	ID=g1788.t2.stop1;Parent=g1788.t2;
OX371260.1_Lypha_dubia_genome_assembly,_chromosome:_1	GeneMark.hmm3	CDS	47689327	47689812	.	-	0	ID=g1788.t2.CDS1;Parent=g1788.t2;
OX371260.1_Lypha_dubia_genome_assembly,_chromosome:_1	GeneMark.hmm3	exon	47689327	47689812	0	-	.	ID=g1788.t2.exon1;Parent=g1788.t2;
OX371260.1_Lypha_dubia_genome_assembly,_chromosome:_1	GeneMark.hmm3	intron	47689813	47689924	.	-	2	ID=g1788.t2.intron1;Parent=g1788.t2;
OX371260.1_Lypha_dubia_genome_assembly,_chromosome:_1	GeneMark.hmm3	CDS	47689925	47690013	.	-	2	ID=g1788.t2.CDS2;Parent=g1788.t2;
OX371260.1_Lypha_dubia_genome_assembly,_chromosome:_1	GeneMark.hmm3	exon	47689925	47690013	0	-	.	ID=g1788.t2.exon2;Parent=g1788.t2;
OX371260.1_Lypha_dubia_genome_assembly,_chromosome:_1	GeneMark.hmm3	intron	47690014	47690081	.	-	1	ID=g1788.t2.intron2;Parent=g1788.t2;
OX371260.1_Lypha_dubia_genome_assembly,_chromosome:_1	GeneMark.hmm3	CDS	47690082	47690149	.	-	1	ID=g1788.t2.CDS3;Parent=g1788.t2;
OX371260.1_Lypha_dubia_genome_assembly,_chromosome:_1	GeneMark.hmm3	exon	47690082	47690149	0	-	.	ID=g1788.t2.exon3;Parent=g1788.t2;
OX371260.1_Lypha_dubia_genome_assembly,_chromosome:_1	GeneMark.hmm3	intron	47690150	47690208	.	-	2	ID=g1788.t2.intron3;Parent=g1788.t2;
OX371260.1_Lypha_dubia_genome_assembly,_chromosome:_1	GeneMark.hmm3	CDS	47690209	47690431	.	-	2	ID=g1788.t2.CDS4;Parent=g1788.t2;
OX371260.1_Lypha_dubia_genome_assembly,_chromosome:_1	GeneMark.hmm3	exon	47690209	47690431	0	-	.	ID=g1788.t2.exon4;Parent=g1788.t2;
OX371260.1_Lypha_dubia_genome_assembly,_chromosome:_1	GeneMark.hmm3	intron	47690432	47690497	.	-	0	ID=g1788.t2.intron4;Parent=g1788.t2;
OX371260.1_Lypha_dubia_genome_assembly,_chromosome:_1	GeneMark.hmm3	CDS	47690498	47690756	.	-	0	ID=g1788.t2.CDS5;Parent=g1788.t2;
OX371260.1_Lypha_dubia_genome_assembly,_chromosome:_1	GeneMark.hmm3	exon	47690498	47690756	0	-	.	ID=g1788.t2.exon5;Parent=g1788.t2;
OX371260.1_Lypha_dubia_genome_assembly,_chromosome:_1	GeneMark.hmm3	start_codon	47690754	47690756	.	-	0	ID=g1788.t2.start1;Parent=g1788.t2;
OX371260.1_Lypha_dubia_genome_assembly,_chromosome:_1	AUGUSTUS	gene	47715230	47760547	.	-	.	ID=g1789;
OX371260.1_Lypha_dubia_genome_assembly,_chromosome:_1	AUGUSTUS	mRNA	47715230	47760547	0.99	-	.	ID=g1789.t1;Parent=g1789;
OX371260.1_Lypha_dubia_genome_assembly,_chromosome:_1	AUGUSTUS	stop_codon	47715230	47715232	.	-	0	ID=g1789.t1.stop1;Parent=g1789.t1;
OX371260.1_Lypha_dubia_genome_assembly,_chromosome:_1	AUGUSTUS	CDS	47715230	47715598	1	-	0	ID=g1789.t1.CDS1;Parent=g1789.t1;
OX371260.1_Lypha_dubia_genome_assembly,_chromosome:_1	AUGUSTUS	exon	47715230	47715598	.	-	.	ID=g1789.t1.exon1;Parent=g1789.t1;
OX371260.1_Lypha_dubia_genome_assembly,_chromosome:_1	AUGUSTUS	intron	47715599	47717426	1	-	.	ID=g1789.t1.intron1;Parent=g1789.t1;
OX371260.1_Lypha_dubia_genome_assembly,_chromosome:_1	AUGUSTUS	CDS	47717427	47718230	1	-	0	ID=g1789.t1.CDS2;Parent=g1789.t1;
OX371260.1_Lypha_dubia_genome_assembly,_chromosome:_1	AUGUSTUS	exon	47717427	47718230	.	-	.	ID=g1789.t1.exon2;Parent=g1789.t1;
OX371260.1_Lypha_dubia_genome_assembly,_chromosome:_1	AUGUSTUS	intron	47718231	47718306	1	-	.	ID=g1789.t1.intron2;Parent=g1789.t1;
OX371260.1_Lypha_dubia_genome_assembly,_chromosome:_1	AUGUSTUS	CDS	47718307	47718458	1	-	2	ID=g1789.t1.CDS3;Parent=g1789.t1;
OX371260.1_Lypha_dubia_genome_assembly,_chromosome:_1	AUGUSTUS	exon	47718307	47718458	.	-	.	ID=g1789.t1.exon3;Parent=g1789.t1;
OX371260.1_Lypha_dubia_genome_assembly,_chromosome:_1	AUGUSTUS	intron	47718459	47760387	0.99	-	.	ID=g1789.t1.intron3;Parent=g1789.t1;
OX371260.1_Lypha_dubia_genome_assembly,_chromosome:_1	AUGUSTUS	CDS	47760388	47760547	1	-	0	ID=g1789.t1.CDS4;Parent=g1789.t1;
OX371260.1_Lypha_dubia_genome_assembly,_chromosome:_1	AUGUSTUS	exon	47760388	47760547	.	-	.	ID=g1789.t1.exon4;Parent=g1789.t1;
OX371260.1_Lypha_dubia_genome_assembly,_chromosome:_1	AUGUSTUS	start_codon	47760545	47760547	.	-	0	ID=g1789.t1.start1;Parent=g1789.t1;
OX371260.1_Lypha_dubia_genome_assembly,_chromosome:_1	AUGUSTUS	gene	47768460	47772053	.	+	.	ID=g1790;
OX371260.1_Lypha_dubia_genome_assembly,_chromosome:_1	AUGUSTUS	mRNA	47768460	47772053	0.3	+	.	ID=g1790.t1;Parent=g1790;
OX371260.1_Lypha_dubia_genome_assembly,_chromosome:_1	AUGUSTUS	start_codon	47768460	47768462	.	+	0	ID=g1790.t1.start1;Parent=g1790.t1;
OX371260.1_Lypha_dubia_genome_assembly,_chromosome:_1	AUGUSTUS	CDS	47768460	47768632	0.64	+	0	ID=g1790.t1.CDS1;Parent=g1790.t1;
OX371260.1_Lypha_dubia_genome_assembly,_chromosome:_1	AUGUSTUS	exon	47768460	47768632	.	+	.	ID=g1790.t1.exon1;Parent=g1790.t1;
OX371260.1_Lypha_dubia_genome_assembly,_chromosome:_1	AUGUSTUS	intron	47768633	47768833	0.52	+	.	ID=g1790.t1.intron1;Parent=g1790.t1;
OX371260.1_Lypha_dubia_genome_assembly,_chromosome:_1	AUGUSTUS	CDS	47768834	47769096	0.54	+	1	ID=g1790.t1.CDS2;Parent=g1790.t1;
OX371260.1_Lypha_dubia_genome_assembly,_chromosome:_1	AUGUSTUS	exon	47768834	47769096	.	+	.	ID=g1790.t1.exon2;Parent=g1790.t1;
OX371260.1_Lypha_dubia_genome_assembly,_chromosome:_1	AUGUSTUS	intron	47769097	47770225	0.58	+	.	ID=g1790.t1.intron2;Parent=g1790.t1;
OX371260.1_Lypha_dubia_genome_assembly,_chromosome:_1	AUGUSTUS	CDS	47770226	47770680	0.58	+	2	ID=g1790.t1.CDS3;Parent=g1790.t1;
OX371260.1_Lypha_dubia_genome_assembly,_chromosome:_1	AUGUSTUS	exon	47770226	47770680	.	+	.	ID=g1790.t1.exon3;Parent=g1790.t1;
OX371260.1_Lypha_dubia_genome_assembly,_chromosome:_1	AUGUSTUS	intron	47770681	47771843	0.88	+	.	ID=g1790.t1.intron3;Parent=g1790.t1;
OX371260.1_Lypha_dubia_genome_assembly,_chromosome:_1	AUGUSTUS	CDS	47771844	47772053	0.88	+	0	ID=g1790.t1.CDS4;Parent=g1790.t1;
OX371260.1_Lypha_dubia_genome_assembly,_chromosome:_1	AUGUSTUS	exon	47771844	47772053	.	+	.	ID=g1790.t1.exon4;Parent=g1790.t1;
OX371260.1_Lypha_dubia_genome_assembly,_chromosome:_1	AUGUSTUS	stop_codon	47772051	47772053	.	+	0	ID=g1790.t1.stop1;Parent=g1790.t1;
OX371260.1_Lypha_dubia_genome_assembly,_chromosome:_1	AUGUSTUS	mRNA	47768460	47769593	0.13	+	.	ID=g1790.t2;Parent=g1790;
OX371260.1_Lypha_dubia_genome_assembly,_chromosome:_1	AUGUSTUS	start_codon	47768460	47768462	.	+	0	ID=g1790.t2.start1;Parent=g1790.t2;
OX371260.1_Lypha_dubia_genome_assembly,_chromosome:_1	AUGUSTUS	CDS	47768460	47768632	0.61	+	0	ID=g1790.t2.CDS1;Parent=g1790.t2;
OX371260.1_Lypha_dubia_genome_assembly,_chromosome:_1	AUGUSTUS	exon	47768460	47768632	.	+	.	ID=g1790.t2.exon1;Parent=g1790.t2;
OX371260.1_Lypha_dubia_genome_assembly,_chromosome:_1	AUGUSTUS	intron	47768633	47768833	0.55	+	.	ID=g1790.t2.intron1;Parent=g1790.t2;
OX371260.1_Lypha_dubia_genome_assembly,_chromosome:_1	AUGUSTUS	CDS	47768834	47769096	0.93	+	1	ID=g1790.t2.CDS2;Parent=g1790.t2;
OX371260.1_Lypha_dubia_genome_assembly,_chromosome:_1	AUGUSTUS	exon	47768834	47769096	.	+	.	ID=g1790.t2.exon2;Parent=g1790.t2;
OX371260.1_Lypha_dubia_genome_assembly,_chromosome:_1	AUGUSTUS	intron	47769097	47769159	0.76	+	.	ID=g1790.t2.intron2;Parent=g1790.t2;
OX371260.1_Lypha_dubia_genome_assembly,_chromosome:_1	AUGUSTUS	CDS	47769160	47769593	0.31	+	2	ID=g1790.t2.CDS3;Parent=g1790.t2;
OX371260.1_Lypha_dubia_genome_assembly,_chromosome:_1	AUGUSTUS	exon	47769160	47769593	.	+	.	ID=g1790.t2.exon3;Parent=g1790.t2;
OX371260.1_Lypha_dubia_genome_assembly,_chromosome:_1	AUGUSTUS	stop_codon	47769591	47769593	.	+	0	ID=g1790.t2.stop1;Parent=g1790.t2;
OX371260.1_Lypha_dubia_genome_assembly,_chromosome:_1	AUGUSTUS	gene	47770045	47771322	.	+	.	ID=g1791;
OX371260.1_Lypha_dubia_genome_assembly,_chromosome:_1	AUGUSTUS	mRNA	47770045	47771322	0.91	+	.	ID=g1791.t1;Parent=g1791;
OX371260.1_Lypha_dubia_genome_assembly,_chromosome:_1	AUGUSTUS	start_codon	47770045	47770047	.	+	0	ID=g1791.t1.start1;Parent=g1791.t1;
OX371260.1_Lypha_dubia_genome_assembly,_chromosome:_1	AUGUSTUS	CDS	47770045	47771322	0.91	+	0	ID=g1791.t1.CDS1;Parent=g1791.t1;
OX371260.1_Lypha_dubia_genome_assembly,_chromosome:_1	AUGUSTUS	exon	47770045	47771322	.	+	.	ID=g1791.t1.exon1;Parent=g1791.t1;
OX371260.1_Lypha_dubia_genome_assembly,_chromosome:_1	AUGUSTUS	stop_codon	47771320	47771322	.	+	0	ID=g1791.t1.stop1;Parent=g1791.t1;
OX371260.1_Lypha_dubia_genome_assembly,_chromosome:_1	AUGUSTUS	gene	47788660	47793997	.	-	.	ID=g1792;
OX371260.1_Lypha_dubia_genome_assembly,_chromosome:_1	AUGUSTUS	mRNA	47788660	47793997	1	-	.	ID=g1792.t1;Parent=g1792;
OX371260.1_Lypha_dubia_genome_assembly,_chromosome:_1	AUGUSTUS	stop_codon	47788660	47788662	.	-	0	ID=g1792.t1.stop1;Parent=g1792.t1;
OX371260.1_Lypha_dubia_genome_assembly,_chromosome:_1	AUGUSTUS	CDS	47788660	47789340	1	-	0	ID=g1792.t1.CDS1;Parent=g1792.t1;
OX371260.1_Lypha_dubia_genome_assembly,_chromosome:_1	AUGUSTUS	exon	47788660	47789340	.	-	.	ID=g1792.t1.exon1;Parent=g1792.t1;
OX371260.1_Lypha_dubia_genome_assembly,_chromosome:_1	AUGUSTUS	intron	47789341	47789565	1	-	.	ID=g1792.t1.intron1;Parent=g1792.t1;
OX371260.1_Lypha_dubia_genome_assembly,_chromosome:_1	AUGUSTUS	CDS	47789566	47790714	1	-	0	ID=g1792.t1.CDS2;Parent=g1792.t1;
OX371260.1_Lypha_dubia_genome_assembly,_chromosome:_1	AUGUSTUS	exon	47789566	47790714	.	-	.	ID=g1792.t1.exon2;Parent=g1792.t1;
OX371260.1_Lypha_dubia_genome_assembly,_chromosome:_1	AUGUSTUS	intron	47790715	47791234	1	-	.	ID=g1792.t1.intron2;Parent=g1792.t1;
OX371260.1_Lypha_dubia_genome_assembly,_chromosome:_1	AUGUSTUS	CDS	47791235	47791699	1	-	0	ID=g1792.t1.CDS3;Parent=g1792.t1;
OX371260.1_Lypha_dubia_genome_assembly,_chromosome:_1	AUGUSTUS	exon	47791235	47791699	.	-	.	ID=g1792.t1.exon3;Parent=g1792.t1;
OX371260.1_Lypha_dubia_genome_assembly,_chromosome:_1	AUGUSTUS	intron	47791700	47793295	1	-	.	ID=g1792.t1.intron3;Parent=g1792.t1;
OX371260.1_Lypha_dubia_genome_assembly,_chromosome:_1	AUGUSTUS	CDS	47793296	47793416	1	-	1	ID=g1792.t1.CDS4;Parent=g1792.t1;
OX371260.1_Lypha_dubia_genome_assembly,_chromosome:_1	AUGUSTUS	exon	47793296	47793416	.	-	.	ID=g1792.t1.exon4;Parent=g1792.t1;
OX371260.1_Lypha_dubia_genome_assembly,_chromosome:_1	AUGUSTUS	intron	47793417	47793506	1	-	.	ID=g1792.t1.intron4;Parent=g1792.t1;
OX371260.1_Lypha_dubia_genome_assembly,_chromosome:_1	AUGUSTUS	CDS	47793507	47793702	1	-	2	ID=g1792.t1.CDS5;Parent=g1792.t1;
OX371260.1_Lypha_dubia_genome_assembly,_chromosome:_1	AUGUSTUS	exon	47793507	47793702	.	-	.	ID=g1792.t1.exon5;Parent=g1792.t1;
OX371260.1_Lypha_dubia_genome_assembly,_chromosome:_1	AUGUSTUS	intron	47793703	47793780	1	-	.	ID=g1792.t1.intron5;Parent=g1792.t1;
OX371260.1_Lypha_dubia_genome_assembly,_chromosome:_1	AUGUSTUS	CDS	47793781	47793997	1	-	0	ID=g1792.t1.CDS6;Parent=g1792.t1;
OX371260.1_Lypha_dubia_genome_assembly,_chromosome:_1	AUGUSTUS	exon	47793781	47793997	.	-	.	ID=g1792.t1.exon6;Parent=g1792.t1;
OX371260.1_Lypha_dubia_genome_assembly,_chromosome:_1	AUGUSTUS	start_codon	47793995	47793997	.	-	0	ID=g1792.t1.start1;Parent=g1792.t1;
OX371260.1_Lypha_dubia_genome_assembly,_chromosome:_1	AUGUSTUS	gene	47794339	47794821	.	-	.	ID=g1793;
OX371260.1_Lypha_dubia_genome_assembly,_chromosome:_1	AUGUSTUS	mRNA	47794339	47794821	1	-	.	ID=g1793.t1;Parent=g1793;
OX371260.1_Lypha_dubia_genome_assembly,_chromosome:_1	AUGUSTUS	stop_codon	47794339	47794341	.	-	0	ID=g1793.t1.stop1;Parent=g1793.t1;
OX371260.1_Lypha_dubia_genome_assembly,_chromosome:_1	AUGUSTUS	CDS	47794339	47794821	1	-	0	ID=g1793.t1.CDS1;Parent=g1793.t1;
OX371260.1_Lypha_dubia_genome_assembly,_chromosome:_1	AUGUSTUS	exon	47794339	47794821	.	-	.	ID=g1793.t1.exon1;Parent=g1793.t1;
OX371260.1_Lypha_dubia_genome_assembly,_chromosome:_1	AUGUSTUS	start_codon	47794819	47794821	.	-	0	ID=g1793.t1.start1;Parent=g1793.t1;
OX371260.1_Lypha_dubia_genome_assembly,_chromosome:_1	AUGUSTUS	gene	47799048	47800292	.	+	.	ID=g1794;
OX371260.1_Lypha_dubia_genome_assembly,_chromosome:_1	AUGUSTUS	mRNA	47799048	47800292	0.99	+	.	ID=g1794.t1;Parent=g1794;
OX371260.1_Lypha_dubia_genome_assembly,_chromosome:_1	AUGUSTUS	start_codon	47799048	47799050	.	+	0	ID=g1794.t1.start1;Parent=g1794.t1;
OX371260.1_Lypha_dubia_genome_assembly,_chromosome:_1	AUGUSTUS	CDS	47799048	47799250	1	+	0	ID=g1794.t1.CDS1;Parent=g1794.t1;
OX371260.1_Lypha_dubia_genome_assembly,_chromosome:_1	AUGUSTUS	exon	47799048	47799250	.	+	.	ID=g1794.t1.exon1;Parent=g1794.t1;
OX371260.1_Lypha_dubia_genome_assembly,_chromosome:_1	AUGUSTUS	intron	47799251	47799676	1	+	.	ID=g1794.t1.intron1;Parent=g1794.t1;
OX371260.1_Lypha_dubia_genome_assembly,_chromosome:_1	AUGUSTUS	CDS	47799677	47800292	0.99	+	1	ID=g1794.t1.CDS2;Parent=g1794.t1;
OX371260.1_Lypha_dubia_genome_assembly,_chromosome:_1	AUGUSTUS	exon	47799677	47800292	.	+	.	ID=g1794.t1.exon2;Parent=g1794.t1;
OX371260.1_Lypha_dubia_genome_assembly,_chromosome:_1	AUGUSTUS	stop_codon	47800290	47800292	.	+	0	ID=g1794.t1.stop1;Parent=g1794.t1;
OX371260.1_Lypha_dubia_genome_assembly,_chromosome:_1	AUGUSTUS	gene	47807255	47809428	.	-	.	ID=g1795;
OX371260.1_Lypha_dubia_genome_assembly,_chromosome:_1	AUGUSTUS	mRNA	47807255	47809428	0.57	-	.	ID=g1795.t1;Parent=g1795;
OX371260.1_Lypha_dubia_genome_assembly,_chromosome:_1	AUGUSTUS	stop_codon	47807255	47807257	.	-	0	ID=g1795.t1.stop1;Parent=g1795.t1;
OX371260.1_Lypha_dubia_genome_assembly,_chromosome:_1	AUGUSTUS	CDS	47807255	47807733	1	-	2	ID=g1795.t1.CDS1;Parent=g1795.t1;
OX371260.1_Lypha_dubia_genome_assembly,_chromosome:_1	AUGUSTUS	exon	47807255	47807733	.	-	.	ID=g1795.t1.exon1;Parent=g1795.t1;
OX371260.1_Lypha_dubia_genome_assembly,_chromosome:_1	AUGUSTUS	intron	47807734	47808242	1	-	.	ID=g1795.t1.intron1;Parent=g1795.t1;
OX371260.1_Lypha_dubia_genome_assembly,_chromosome:_1	AUGUSTUS	CDS	47808243	47808409	0.57	-	1	ID=g1795.t1.CDS2;Parent=g1795.t1;
OX371260.1_Lypha_dubia_genome_assembly,_chromosome:_1	AUGUSTUS	exon	47808243	47808409	.	-	.	ID=g1795.t1.exon2;Parent=g1795.t1;
OX371260.1_Lypha_dubia_genome_assembly,_chromosome:_1	AUGUSTUS	intron	47808410	47809414	0.57	-	.	ID=g1795.t1.intron2;Parent=g1795.t1;
OX371260.1_Lypha_dubia_genome_assembly,_chromosome:_1	AUGUSTUS	CDS	47809415	47809428	0.57	-	0	ID=g1795.t1.CDS3;Parent=g1795.t1;
OX371260.1_Lypha_dubia_genome_assembly,_chromosome:_1	AUGUSTUS	exon	47809415	47809428	.	-	.	ID=g1795.t1.exon3;Parent=g1795.t1;
OX371260.1_Lypha_dubia_genome_assembly,_chromosome:_1	AUGUSTUS	start_codon	47809426	47809428	.	-	0	ID=g1795.t1.start1;Parent=g1795.t1;
OX371260.1_Lypha_dubia_genome_assembly,_chromosome:_1	GeneMark.hmm3	mRNA	47807255	47808438	.	-	.	ID=g1795.t2;Parent=g1795;
OX371260.1_Lypha_dubia_genome_assembly,_chromosome:_1	GeneMark.hmm3	stop_codon	47807255	47807257	.	-	0	ID=g1795.t2.stop1;Parent=g1795.t2;
OX371260.1_Lypha_dubia_genome_assembly,_chromosome:_1	GeneMark.hmm3	CDS	47807255	47807733	.	-	2	ID=g1795.t2.CDS1;Parent=g1795.t2;
OX371260.1_Lypha_dubia_genome_assembly,_chromosome:_1	GeneMark.hmm3	exon	47807255	47807733	0	-	.	ID=g1795.t2.exon1;Parent=g1795.t2;
OX371260.1_Lypha_dubia_genome_assembly,_chromosome:_1	GeneMark.hmm3	intron	47807734	47808242	.	-	0	ID=g1795.t2.intron1;Parent=g1795.t2;
OX371260.1_Lypha_dubia_genome_assembly,_chromosome:_1	GeneMark.hmm3	CDS	47808243	47808438	.	-	0	ID=g1795.t2.CDS2;Parent=g1795.t2;
OX371260.1_Lypha_dubia_genome_assembly,_chromosome:_1	GeneMark.hmm3	exon	47808243	47808438	0	-	.	ID=g1795.t2.exon2;Parent=g1795.t2;
OX371260.1_Lypha_dubia_genome_assembly,_chromosome:_1	GeneMark.hmm3	start_codon	47808436	47808438	.	-	0	ID=g1795.t2.start1;Parent=g1795.t2;
OX371260.1_Lypha_dubia_genome_assembly,_chromosome:_1	AUGUSTUS	gene	47811821	47813652	.	+	.	ID=g1796;
OX371260.1_Lypha_dubia_genome_assembly,_chromosome:_1	AUGUSTUS	mRNA	47811821	47813652	0.64	+	.	ID=g1796.t1;Parent=g1796;
OX371260.1_Lypha_dubia_genome_assembly,_chromosome:_1	AUGUSTUS	CDS	47811821	47811823	0.64	+	0	ID=g1796.t1.CDS1;Parent=g1796.t1;
OX371260.1_Lypha_dubia_genome_assembly,_chromosome:_1	AUGUSTUS	exon	47811821	47811823	.	+	.	ID=g1796.t1.exon1;Parent=g1796.t1;
OX371260.1_Lypha_dubia_genome_assembly,_chromosome:_1	AUGUSTUS	start_codon	47811821	47811823	.	+	0	ID=g1796.t1.start1;Parent=g1796.t1;
OX371260.1_Lypha_dubia_genome_assembly,_chromosome:_1	AUGUSTUS	intron	47811824	47812003	0.64	+	.	ID=g1796.t1.intron1;Parent=g1796.t1;
OX371260.1_Lypha_dubia_genome_assembly,_chromosome:_1	AUGUSTUS	CDS	47812004	47812406	0.8	+	0	ID=g1796.t1.CDS2;Parent=g1796.t1;
OX371260.1_Lypha_dubia_genome_assembly,_chromosome:_1	AUGUSTUS	exon	47812004	47812406	.	+	.	ID=g1796.t1.exon2;Parent=g1796.t1;
OX371260.1_Lypha_dubia_genome_assembly,_chromosome:_1	AUGUSTUS	intron	47812407	47812549	1	+	.	ID=g1796.t1.intron2;Parent=g1796.t1;
OX371260.1_Lypha_dubia_genome_assembly,_chromosome:_1	AUGUSTUS	CDS	47812550	47813652	1	+	2	ID=g1796.t1.CDS3;Parent=g1796.t1;
OX371260.1_Lypha_dubia_genome_assembly,_chromosome:_1	AUGUSTUS	exon	47812550	47813652	.	+	.	ID=g1796.t1.exon3;Parent=g1796.t1;
OX371260.1_Lypha_dubia_genome_assembly,_chromosome:_1	AUGUSTUS	stop_codon	47813650	47813652	.	+	0	ID=g1796.t1.stop1;Parent=g1796.t1;
OX371260.1_Lypha_dubia_genome_assembly,_chromosome:_1	AUGUSTUS	gene	47817872	47818465	.	-	.	ID=g1797;
OX371260.1_Lypha_dubia_genome_assembly,_chromosome:_1	AUGUSTUS	mRNA	47817872	47818465	1	-	.	ID=g1797.t1;Parent=g1797;
OX371260.1_Lypha_dubia_genome_assembly,_chromosome:_1	AUGUSTUS	stop_codon	47817872	47817874	.	-	0	ID=g1797.t1.stop1;Parent=g1797.t1;
OX371260.1_Lypha_dubia_genome_assembly,_chromosome:_1	AUGUSTUS	CDS	47817872	47818465	1	-	0	ID=g1797.t1.CDS1;Parent=g1797.t1;
OX371260.1_Lypha_dubia_genome_assembly,_chromosome:_1	AUGUSTUS	exon	47817872	47818465	.	-	.	ID=g1797.t1.exon1;Parent=g1797.t1;
OX371260.1_Lypha_dubia_genome_assembly,_chromosome:_1	AUGUSTUS	start_codon	47818463	47818465	.	-	0	ID=g1797.t1.start1;Parent=g1797.t1;
OX371260.1_Lypha_dubia_genome_assembly,_chromosome:_1	AUGUSTUS	gene	47823741	47835541	.	-	.	ID=g1798;
OX371260.1_Lypha_dubia_genome_assembly,_chromosome:_1	AUGUSTUS	mRNA	47823741	47835541	1	-	.	ID=g1798.t1;Parent=g1798;
OX371260.1_Lypha_dubia_genome_assembly,_chromosome:_1	AUGUSTUS	stop_codon	47823741	47823743	.	-	0	ID=g1798.t1.stop1;Parent=g1798.t1;
OX371260.1_Lypha_dubia_genome_assembly,_chromosome:_1	AUGUSTUS	CDS	47823741	47826511	1	-	2	ID=g1798.t1.CDS1;Parent=g1798.t1;
OX371260.1_Lypha_dubia_genome_assembly,_chromosome:_1	AUGUSTUS	exon	47823741	47826511	.	-	.	ID=g1798.t1.exon1;Parent=g1798.t1;
OX371260.1_Lypha_dubia_genome_assembly,_chromosome:_1	AUGUSTUS	intron	47826512	47827009	1	-	.	ID=g1798.t1.intron1;Parent=g1798.t1;
OX371260.1_Lypha_dubia_genome_assembly,_chromosome:_1	AUGUSTUS	CDS	47827010	47827872	1	-	1	ID=g1798.t1.CDS2;Parent=g1798.t1;
OX371260.1_Lypha_dubia_genome_assembly,_chromosome:_1	AUGUSTUS	exon	47827010	47827872	.	-	.	ID=g1798.t1.exon2;Parent=g1798.t1;
OX371260.1_Lypha_dubia_genome_assembly,_chromosome:_1	AUGUSTUS	intron	47827873	47827929	1	-	.	ID=g1798.t1.intron2;Parent=g1798.t1;
OX371260.1_Lypha_dubia_genome_assembly,_chromosome:_1	AUGUSTUS	CDS	47827930	47828023	1	-	2	ID=g1798.t1.CDS3;Parent=g1798.t1;
OX371260.1_Lypha_dubia_genome_assembly,_chromosome:_1	AUGUSTUS	exon	47827930	47828023	.	-	.	ID=g1798.t1.exon3;Parent=g1798.t1;
OX371260.1_Lypha_dubia_genome_assembly,_chromosome:_1	AUGUSTUS	intron	47828024	47829033	1	-	.	ID=g1798.t1.intron3;Parent=g1798.t1;
OX371260.1_Lypha_dubia_genome_assembly,_chromosome:_1	AUGUSTUS	CDS	47829034	47829226	1	-	0	ID=g1798.t1.CDS4;Parent=g1798.t1;
OX371260.1_Lypha_dubia_genome_assembly,_chromosome:_1	AUGUSTUS	exon	47829034	47829226	.	-	.	ID=g1798.t1.exon4;Parent=g1798.t1;
OX371260.1_Lypha_dubia_genome_assembly,_chromosome:_1	AUGUSTUS	intron	47829227	47830606	1	-	.	ID=g1798.t1.intron4;Parent=g1798.t1;
OX371260.1_Lypha_dubia_genome_assembly,_chromosome:_1	AUGUSTUS	CDS	47830607	47830756	1	-	0	ID=g1798.t1.CDS5;Parent=g1798.t1;
OX371260.1_Lypha_dubia_genome_assembly,_chromosome:_1	AUGUSTUS	exon	47830607	47830756	.	-	.	ID=g1798.t1.exon5;Parent=g1798.t1;
OX371260.1_Lypha_dubia_genome_assembly,_chromosome:_1	AUGUSTUS	intron	47830757	47830819	1	-	.	ID=g1798.t1.intron5;Parent=g1798.t1;
OX371260.1_Lypha_dubia_genome_assembly,_chromosome:_1	AUGUSTUS	CDS	47830820	47831021	1	-	1	ID=g1798.t1.CDS6;Parent=g1798.t1;
OX371260.1_Lypha_dubia_genome_assembly,_chromosome:_1	AUGUSTUS	exon	47830820	47831021	.	-	.	ID=g1798.t1.exon6;Parent=g1798.t1;
OX371260.1_Lypha_dubia_genome_assembly,_chromosome:_1	AUGUSTUS	intron	47831022	47835488	1	-	.	ID=g1798.t1.intron6;Parent=g1798.t1;
OX371260.1_Lypha_dubia_genome_assembly,_chromosome:_1	AUGUSTUS	CDS	47835489	47835541	1	-	0	ID=g1798.t1.CDS7;Parent=g1798.t1;
OX371260.1_Lypha_dubia_genome_assembly,_chromosome:_1	AUGUSTUS	exon	47835489	47835541	.	-	.	ID=g1798.t1.exon7;Parent=g1798.t1;
OX371260.1_Lypha_dubia_genome_assembly,_chromosome:_1	AUGUSTUS	start_codon	47835539	47835541	.	-	0	ID=g1798.t1.start1;Parent=g1798.t1;
OX371260.1_Lypha_dubia_genome_assembly,_chromosome:_1	AUGUSTUS	gene	47836500	47840448	.	+	.	ID=g1799;
OX371260.1_Lypha_dubia_genome_assembly,_chromosome:_1	AUGUSTUS	mRNA	47836500	47840448	1	+	.	ID=g1799.t1;Parent=g1799;
OX371260.1_Lypha_dubia_genome_assembly,_chromosome:_1	AUGUSTUS	start_codon	47836500	47836502	.	+	0	ID=g1799.t1.start1;Parent=g1799.t1;
OX371260.1_Lypha_dubia_genome_assembly,_chromosome:_1	AUGUSTUS	CDS	47836500	47836713	1	+	0	ID=g1799.t1.CDS1;Parent=g1799.t1;
OX371260.1_Lypha_dubia_genome_assembly,_chromosome:_1	AUGUSTUS	exon	47836500	47836713	.	+	.	ID=g1799.t1.exon1;Parent=g1799.t1;
OX371260.1_Lypha_dubia_genome_assembly,_chromosome:_1	AUGUSTUS	intron	47836714	47836773	1	+	.	ID=g1799.t1.intron1;Parent=g1799.t1;
OX371260.1_Lypha_dubia_genome_assembly,_chromosome:_1	AUGUSTUS	CDS	47836774	47837481	1	+	2	ID=g1799.t1.CDS2;Parent=g1799.t1;
OX371260.1_Lypha_dubia_genome_assembly,_chromosome:_1	AUGUSTUS	exon	47836774	47837481	.	+	.	ID=g1799.t1.exon2;Parent=g1799.t1;
OX371260.1_Lypha_dubia_genome_assembly,_chromosome:_1	AUGUSTUS	intron	47837482	47837666	1	+	.	ID=g1799.t1.intron2;Parent=g1799.t1;
OX371260.1_Lypha_dubia_genome_assembly,_chromosome:_1	AUGUSTUS	CDS	47837667	47838191	1	+	2	ID=g1799.t1.CDS3;Parent=g1799.t1;
OX371260.1_Lypha_dubia_genome_assembly,_chromosome:_1	AUGUSTUS	exon	47837667	47838191	.	+	.	ID=g1799.t1.exon3;Parent=g1799.t1;
OX371260.1_Lypha_dubia_genome_assembly,_chromosome:_1	AUGUSTUS	intron	47838192	47840105	1	+	.	ID=g1799.t1.intron3;Parent=g1799.t1;
OX371260.1_Lypha_dubia_genome_assembly,_chromosome:_1	AUGUSTUS	CDS	47840106	47840175	1	+	2	ID=g1799.t1.CDS4;Parent=g1799.t1;
OX371260.1_Lypha_dubia_genome_assembly,_chromosome:_1	AUGUSTUS	exon	47840106	47840175	.	+	.	ID=g1799.t1.exon4;Parent=g1799.t1;
OX371260.1_Lypha_dubia_genome_assembly,_chromosome:_1	AUGUSTUS	intron	47840176	47840231	1	+	.	ID=g1799.t1.intron4;Parent=g1799.t1;
OX371260.1_Lypha_dubia_genome_assembly,_chromosome:_1	AUGUSTUS	CDS	47840232	47840448	1	+	1	ID=g1799.t1.CDS5;Parent=g1799.t1;
OX371260.1_Lypha_dubia_genome_assembly,_chromosome:_1	AUGUSTUS	exon	47840232	47840448	.	+	.	ID=g1799.t1.exon5;Parent=g1799.t1;
OX371260.1_Lypha_dubia_genome_assembly,_chromosome:_1	AUGUSTUS	stop_codon	47840446	47840448	.	+	0	ID=g1799.t1.stop1;Parent=g1799.t1;
OX371260.1_Lypha_dubia_genome_assembly,_chromosome:_1	AUGUSTUS	gene	47841317	47850249	.	-	.	ID=g1800;
OX371260.1_Lypha_dubia_genome_assembly,_chromosome:_1	AUGUSTUS	mRNA	47841317	47850249	1	-	.	ID=g1800.t1;Parent=g1800;
OX371260.1_Lypha_dubia_genome_assembly,_chromosome:_1	AUGUSTUS	stop_codon	47841317	47841319	.	-	0	ID=g1800.t1.stop1;Parent=g1800.t1;
OX371260.1_Lypha_dubia_genome_assembly,_chromosome:_1	AUGUSTUS	CDS	47841317	47841605	1	-	1	ID=g1800.t1.CDS1;Parent=g1800.t1;
OX371260.1_Lypha_dubia_genome_assembly,_chromosome:_1	AUGUSTUS	exon	47841317	47841605	.	-	.	ID=g1800.t1.exon1;Parent=g1800.t1;
OX371260.1_Lypha_dubia_genome_assembly,_chromosome:_1	AUGUSTUS	intron	47841606	47841665	1	-	.	ID=g1800.t1.intron1;Parent=g1800.t1;
OX371260.1_Lypha_dubia_genome_assembly,_chromosome:_1	AUGUSTUS	CDS	47841666	47841850	1	-	0	ID=g1800.t1.CDS2;Parent=g1800.t1;
OX371260.1_Lypha_dubia_genome_assembly,_chromosome:_1	AUGUSTUS	exon	47841666	47841850	.	-	.	ID=g1800.t1.exon2;Parent=g1800.t1;
OX371260.1_Lypha_dubia_genome_assembly,_chromosome:_1	AUGUSTUS	intron	47841851	47841908	1	-	.	ID=g1800.t1.intron2;Parent=g1800.t1;
OX371260.1_Lypha_dubia_genome_assembly,_chromosome:_1	AUGUSTUS	CDS	47841909	47842021	1	-	2	ID=g1800.t1.CDS3;Parent=g1800.t1;
OX371260.1_Lypha_dubia_genome_assembly,_chromosome:_1	AUGUSTUS	exon	47841909	47842021	.	-	.	ID=g1800.t1.exon3;Parent=g1800.t1;
OX371260.1_Lypha_dubia_genome_assembly,_chromosome:_1	AUGUSTUS	intron	47842022	47842893	1	-	.	ID=g1800.t1.intron3;Parent=g1800.t1;
OX371260.1_Lypha_dubia_genome_assembly,_chromosome:_1	AUGUSTUS	CDS	47842894	47843026	1	-	0	ID=g1800.t1.CDS4;Parent=g1800.t1;
OX371260.1_Lypha_dubia_genome_assembly,_chromosome:_1	AUGUSTUS	exon	47842894	47843026	.	-	.	ID=g1800.t1.exon4;Parent=g1800.t1;
OX371260.1_Lypha_dubia_genome_assembly,_chromosome:_1	AUGUSTUS	intron	47843027	47844480	1	-	.	ID=g1800.t1.intron4;Parent=g1800.t1;
OX371260.1_Lypha_dubia_genome_assembly,_chromosome:_1	AUGUSTUS	CDS	47844481	47844644	1	-	2	ID=g1800.t1.CDS5;Parent=g1800.t1;
OX371260.1_Lypha_dubia_genome_assembly,_chromosome:_1	AUGUSTUS	exon	47844481	47844644	.	-	.	ID=g1800.t1.exon5;Parent=g1800.t1;
OX371260.1_Lypha_dubia_genome_assembly,_chromosome:_1	AUGUSTUS	intron	47844645	47846776	1	-	.	ID=g1800.t1.intron5;Parent=g1800.t1;
OX371260.1_Lypha_dubia_genome_assembly,_chromosome:_1	AUGUSTUS	CDS	47846777	47847123	1	-	1	ID=g1800.t1.CDS6;Parent=g1800.t1;
OX371260.1_Lypha_dubia_genome_assembly,_chromosome:_1	AUGUSTUS	exon	47846777	47847123	.	-	.	ID=g1800.t1.exon6;Parent=g1800.t1;
OX371260.1_Lypha_dubia_genome_assembly,_chromosome:_1	AUGUSTUS	intron	47847124	47847187	1	-	.	ID=g1800.t1.intron6;Parent=g1800.t1;
OX371260.1_Lypha_dubia_genome_assembly,_chromosome:_1	AUGUSTUS	CDS	47847188	47847405	1	-	0	ID=g1800.t1.CDS7;Parent=g1800.t1;
OX371260.1_Lypha_dubia_genome_assembly,_chromosome:_1	AUGUSTUS	exon	47847188	47847405	.	-	.	ID=g1800.t1.exon7;Parent=g1800.t1;
OX371260.1_Lypha_dubia_genome_assembly,_chromosome:_1	AUGUSTUS	intron	47847406	47849393	1	-	.	ID=g1800.t1.intron7;Parent=g1800.t1;
OX371260.1_Lypha_dubia_genome_assembly,_chromosome:_1	AUGUSTUS	CDS	47849394	47849649	1	-	1	ID=g1800.t1.CDS8;Parent=g1800.t1;
OX371260.1_Lypha_dubia_genome_assembly,_chromosome:_1	AUGUSTUS	exon	47849394	47849649	.	-	.	ID=g1800.t1.exon8;Parent=g1800.t1;
OX371260.1_Lypha_dubia_genome_assembly,_chromosome:_1	AUGUSTUS	intron	47849650	47849740	1	-	.	ID=g1800.t1.intron8;Parent=g1800.t1;
OX371260.1_Lypha_dubia_genome_assembly,_chromosome:_1	AUGUSTUS	CDS	47849741	47850249	1	-	0	ID=g1800.t1.CDS9;Parent=g1800.t1;
OX371260.1_Lypha_dubia_genome_assembly,_chromosome:_1	AUGUSTUS	exon	47849741	47850249	.	-	.	ID=g1800.t1.exon9;Parent=g1800.t1;
OX371260.1_Lypha_dubia_genome_assembly,_chromosome:_1	AUGUSTUS	start_codon	47850247	47850249	.	-	0	ID=g1800.t1.start1;Parent=g1800.t1;
OX371260.1_Lypha_dubia_genome_assembly,_chromosome:_1	AUGUSTUS	gene	47854892	47855614	.	-	.	ID=g1801;
OX371260.1_Lypha_dubia_genome_assembly,_chromosome:_1	AUGUSTUS	mRNA	47854892	47855614	0.98	-	.	ID=g1801.t1;Parent=g1801;
OX371260.1_Lypha_dubia_genome_assembly,_chromosome:_1	AUGUSTUS	stop_codon	47854892	47854894	.	-	0	ID=g1801.t1.stop1;Parent=g1801.t1;
OX371260.1_Lypha_dubia_genome_assembly,_chromosome:_1	AUGUSTUS	CDS	47854892	47855614	0.98	-	0	ID=g1801.t1.CDS1;Parent=g1801.t1;
OX371260.1_Lypha_dubia_genome_assembly,_chromosome:_1	AUGUSTUS	exon	47854892	47855614	.	-	.	ID=g1801.t1.exon1;Parent=g1801.t1;
OX371260.1_Lypha_dubia_genome_assembly,_chromosome:_1	AUGUSTUS	start_codon	47855612	47855614	.	-	0	ID=g1801.t1.start1;Parent=g1801.t1;
OX371260.1_Lypha_dubia_genome_assembly,_chromosome:_1	AUGUSTUS	gene	47904282	47905724	.	+	.	ID=g1802;
OX371260.1_Lypha_dubia_genome_assembly,_chromosome:_1	AUGUSTUS	mRNA	47904282	47905724	1	+	.	ID=g1802.t1;Parent=g1802;
OX371260.1_Lypha_dubia_genome_assembly,_chromosome:_1	AUGUSTUS	start_codon	47904282	47904284	.	+	0	ID=g1802.t1.start1;Parent=g1802.t1;
OX371260.1_Lypha_dubia_genome_assembly,_chromosome:_1	AUGUSTUS	CDS	47904282	47905724	1	+	0	ID=g1802.t1.CDS1;Parent=g1802.t1;
OX371260.1_Lypha_dubia_genome_assembly,_chromosome:_1	AUGUSTUS	exon	47904282	47905724	.	+	.	ID=g1802.t1.exon1;Parent=g1802.t1;
OX371260.1_Lypha_dubia_genome_assembly,_chromosome:_1	AUGUSTUS	stop_codon	47905722	47905724	.	+	0	ID=g1802.t1.stop1;Parent=g1802.t1;
OX371260.1_Lypha_dubia_genome_assembly,_chromosome:_1	AUGUSTUS	gene	47908836	47910663	.	-	.	ID=g1803;
OX371260.1_Lypha_dubia_genome_assembly,_chromosome:_1	AUGUSTUS	mRNA	47908836	47910663	1	-	.	ID=g1803.t1;Parent=g1803;
OX371260.1_Lypha_dubia_genome_assembly,_chromosome:_1	AUGUSTUS	stop_codon	47908836	47908838	.	-	0	ID=g1803.t1.stop1;Parent=g1803.t1;
OX371260.1_Lypha_dubia_genome_assembly,_chromosome:_1	AUGUSTUS	CDS	47908836	47909326	1	-	2	ID=g1803.t1.CDS1;Parent=g1803.t1;
OX371260.1_Lypha_dubia_genome_assembly,_chromosome:_1	AUGUSTUS	exon	47908836	47909326	.	-	.	ID=g1803.t1.exon1;Parent=g1803.t1;
OX371260.1_Lypha_dubia_genome_assembly,_chromosome:_1	AUGUSTUS	intron	47909327	47909405	1	-	.	ID=g1803.t1.intron1;Parent=g1803.t1;
OX371260.1_Lypha_dubia_genome_assembly,_chromosome:_1	AUGUSTUS	CDS	47909406	47909835	1	-	0	ID=g1803.t1.CDS2;Parent=g1803.t1;
OX371260.1_Lypha_dubia_genome_assembly,_chromosome:_1	AUGUSTUS	exon	47909406	47909835	.	-	.	ID=g1803.t1.exon2;Parent=g1803.t1;
OX371260.1_Lypha_dubia_genome_assembly,_chromosome:_1	AUGUSTUS	intron	47909836	47910456	1	-	.	ID=g1803.t1.intron2;Parent=g1803.t1;
OX371260.1_Lypha_dubia_genome_assembly,_chromosome:_1	AUGUSTUS	CDS	47910457	47910663	1	-	0	ID=g1803.t1.CDS3;Parent=g1803.t1;
OX371260.1_Lypha_dubia_genome_assembly,_chromosome:_1	AUGUSTUS	exon	47910457	47910663	.	-	.	ID=g1803.t1.exon3;Parent=g1803.t1;
OX371260.1_Lypha_dubia_genome_assembly,_chromosome:_1	AUGUSTUS	start_codon	47910661	47910663	.	-	0	ID=g1803.t1.start1;Parent=g1803.t1;
OX371260.1_Lypha_dubia_genome_assembly,_chromosome:_1	AUGUSTUS	gene	47911952	47918201	.	+	.	ID=g1804;
OX371260.1_Lypha_dubia_genome_assembly,_chromosome:_1	AUGUSTUS	mRNA	47911952	47918201	1	+	.	ID=g1804.t1;Parent=g1804;
OX371260.1_Lypha_dubia_genome_assembly,_chromosome:_1	AUGUSTUS	start_codon	47911952	47911954	.	+	0	ID=g1804.t1.start1;Parent=g1804.t1;
OX371260.1_Lypha_dubia_genome_assembly,_chromosome:_1	AUGUSTUS	CDS	47911952	47912058	1	+	0	ID=g1804.t1.CDS1;Parent=g1804.t1;
OX371260.1_Lypha_dubia_genome_assembly,_chromosome:_1	AUGUSTUS	exon	47911952	47912058	.	+	.	ID=g1804.t1.exon1;Parent=g1804.t1;
OX371260.1_Lypha_dubia_genome_assembly,_chromosome:_1	AUGUSTUS	intron	47912059	47914111	1	+	.	ID=g1804.t1.intron1;Parent=g1804.t1;
OX371260.1_Lypha_dubia_genome_assembly,_chromosome:_1	AUGUSTUS	CDS	47914112	47914352	1	+	1	ID=g1804.t1.CDS2;Parent=g1804.t1;
OX371260.1_Lypha_dubia_genome_assembly,_chromosome:_1	AUGUSTUS	exon	47914112	47914352	.	+	.	ID=g1804.t1.exon2;Parent=g1804.t1;
OX371260.1_Lypha_dubia_genome_assembly,_chromosome:_1	AUGUSTUS	intron	47914353	47914410	1	+	.	ID=g1804.t1.intron2;Parent=g1804.t1;
OX371260.1_Lypha_dubia_genome_assembly,_chromosome:_1	AUGUSTUS	CDS	47914411	47914606	1	+	0	ID=g1804.t1.CDS3;Parent=g1804.t1;
OX371260.1_Lypha_dubia_genome_assembly,_chromosome:_1	AUGUSTUS	exon	47914411	47914606	.	+	.	ID=g1804.t1.exon3;Parent=g1804.t1;
OX371260.1_Lypha_dubia_genome_assembly,_chromosome:_1	AUGUSTUS	intron	47914607	47914829	1	+	.	ID=g1804.t1.intron3;Parent=g1804.t1;
OX371260.1_Lypha_dubia_genome_assembly,_chromosome:_1	AUGUSTUS	CDS	47914830	47914931	1	+	2	ID=g1804.t1.CDS4;Parent=g1804.t1;
OX371260.1_Lypha_dubia_genome_assembly,_chromosome:_1	AUGUSTUS	exon	47914830	47914931	.	+	.	ID=g1804.t1.exon4;Parent=g1804.t1;
OX371260.1_Lypha_dubia_genome_assembly,_chromosome:_1	AUGUSTUS	intron	47914932	47915971	1	+	.	ID=g1804.t1.intron4;Parent=g1804.t1;
OX371260.1_Lypha_dubia_genome_assembly,_chromosome:_1	AUGUSTUS	CDS	47915972	47916141	1	+	2	ID=g1804.t1.CDS5;Parent=g1804.t1;
OX371260.1_Lypha_dubia_genome_assembly,_chromosome:_1	AUGUSTUS	exon	47915972	47916141	.	+	.	ID=g1804.t1.exon5;Parent=g1804.t1;
OX371260.1_Lypha_dubia_genome_assembly,_chromosome:_1	AUGUSTUS	intron	47916142	47916391	1	+	.	ID=g1804.t1.intron5;Parent=g1804.t1;
OX371260.1_Lypha_dubia_genome_assembly,_chromosome:_1	AUGUSTUS	CDS	47916392	47916734	1	+	0	ID=g1804.t1.CDS6;Parent=g1804.t1;
OX371260.1_Lypha_dubia_genome_assembly,_chromosome:_1	AUGUSTUS	exon	47916392	47916734	.	+	.	ID=g1804.t1.exon6;Parent=g1804.t1;
OX371260.1_Lypha_dubia_genome_assembly,_chromosome:_1	AUGUSTUS	intron	47916735	47916798	1	+	.	ID=g1804.t1.intron6;Parent=g1804.t1;
OX371260.1_Lypha_dubia_genome_assembly,_chromosome:_1	AUGUSTUS	CDS	47916799	47917225	1	+	2	ID=g1804.t1.CDS7;Parent=g1804.t1;
OX371260.1_Lypha_dubia_genome_assembly,_chromosome:_1	AUGUSTUS	exon	47916799	47917225	.	+	.	ID=g1804.t1.exon7;Parent=g1804.t1;
OX371260.1_Lypha_dubia_genome_assembly,_chromosome:_1	AUGUSTUS	intron	47917226	47917413	1	+	.	ID=g1804.t1.intron7;Parent=g1804.t1;
OX371260.1_Lypha_dubia_genome_assembly,_chromosome:_1	AUGUSTUS	CDS	47917414	47917580	1	+	1	ID=g1804.t1.CDS8;Parent=g1804.t1;
OX371260.1_Lypha_dubia_genome_assembly,_chromosome:_1	AUGUSTUS	exon	47917414	47917580	.	+	.	ID=g1804.t1.exon8;Parent=g1804.t1;
OX371260.1_Lypha_dubia_genome_assembly,_chromosome:_1	AUGUSTUS	intron	47917581	47917649	1	+	.	ID=g1804.t1.intron8;Parent=g1804.t1;
OX371260.1_Lypha_dubia_genome_assembly,_chromosome:_1	AUGUSTUS	CDS	47917650	47917895	1	+	2	ID=g1804.t1.CDS9;Parent=g1804.t1;
OX371260.1_Lypha_dubia_genome_assembly,_chromosome:_1	AUGUSTUS	exon	47917650	47917895	.	+	.	ID=g1804.t1.exon9;Parent=g1804.t1;
OX371260.1_Lypha_dubia_genome_assembly,_chromosome:_1	AUGUSTUS	intron	47917896	47917962	1	+	.	ID=g1804.t1.intron9;Parent=g1804.t1;
OX371260.1_Lypha_dubia_genome_assembly,_chromosome:_1	AUGUSTUS	CDS	47917963	47918201	1	+	2	ID=g1804.t1.CDS10;Parent=g1804.t1;
OX371260.1_Lypha_dubia_genome_assembly,_chromosome:_1	AUGUSTUS	exon	47917963	47918201	.	+	.	ID=g1804.t1.exon10;Parent=g1804.t1;
OX371260.1_Lypha_dubia_genome_assembly,_chromosome:_1	AUGUSTUS	stop_codon	47918199	47918201	.	+	0	ID=g1804.t1.stop1;Parent=g1804.t1;
OX371260.1_Lypha_dubia_genome_assembly,_chromosome:_1	AUGUSTUS	gene	47927222	47928712	.	-	.	ID=g1805;
OX371260.1_Lypha_dubia_genome_assembly,_chromosome:_1	AUGUSTUS	mRNA	47927222	47928712	0.31	-	.	ID=g1805.t1;Parent=g1805;
OX371260.1_Lypha_dubia_genome_assembly,_chromosome:_1	AUGUSTUS	stop_codon	47927222	47927224	.	-	0	ID=g1805.t1.stop1;Parent=g1805.t1;
OX371260.1_Lypha_dubia_genome_assembly,_chromosome:_1	AUGUSTUS	CDS	47927222	47927227	0.31	-	0	ID=g1805.t1.CDS1;Parent=g1805.t1;
OX371260.1_Lypha_dubia_genome_assembly,_chromosome:_1	AUGUSTUS	exon	47927222	47927227	.	-	.	ID=g1805.t1.exon1;Parent=g1805.t1;
OX371260.1_Lypha_dubia_genome_assembly,_chromosome:_1	AUGUSTUS	intron	47927228	47927701	0.31	-	.	ID=g1805.t1.intron1;Parent=g1805.t1;
OX371260.1_Lypha_dubia_genome_assembly,_chromosome:_1	AUGUSTUS	CDS	47927702	47928712	0.9	-	0	ID=g1805.t1.CDS2;Parent=g1805.t1;
OX371260.1_Lypha_dubia_genome_assembly,_chromosome:_1	AUGUSTUS	exon	47927702	47928712	.	-	.	ID=g1805.t1.exon2;Parent=g1805.t1;
OX371260.1_Lypha_dubia_genome_assembly,_chromosome:_1	AUGUSTUS	start_codon	47928710	47928712	.	-	0	ID=g1805.t1.start1;Parent=g1805.t1;
OX371260.1_Lypha_dubia_genome_assembly,_chromosome:_1	AUGUSTUS	gene	47939434	47976198	.	-	.	ID=g1806;
OX371260.1_Lypha_dubia_genome_assembly,_chromosome:_1	AUGUSTUS	mRNA	47939434	47976198	1	-	.	ID=g1806.t1;Parent=g1806;
OX371260.1_Lypha_dubia_genome_assembly,_chromosome:_1	AUGUSTUS	stop_codon	47939434	47939436	.	-	0	ID=g1806.t1.stop1;Parent=g1806.t1;
OX371260.1_Lypha_dubia_genome_assembly,_chromosome:_1	AUGUSTUS	CDS	47939434	47939688	1	-	0	ID=g1806.t1.CDS1;Parent=g1806.t1;
OX371260.1_Lypha_dubia_genome_assembly,_chromosome:_1	AUGUSTUS	exon	47939434	47939688	.	-	.	ID=g1806.t1.exon1;Parent=g1806.t1;
OX371260.1_Lypha_dubia_genome_assembly,_chromosome:_1	AUGUSTUS	intron	47939689	47942232	1	-	.	ID=g1806.t1.intron1;Parent=g1806.t1;
OX371260.1_Lypha_dubia_genome_assembly,_chromosome:_1	AUGUSTUS	CDS	47942233	47942340	1	-	0	ID=g1806.t1.CDS2;Parent=g1806.t1;
OX371260.1_Lypha_dubia_genome_assembly,_chromosome:_1	AUGUSTUS	exon	47942233	47942340	.	-	.	ID=g1806.t1.exon2;Parent=g1806.t1;
OX371260.1_Lypha_dubia_genome_assembly,_chromosome:_1	AUGUSTUS	intron	47942341	47942423	1	-	.	ID=g1806.t1.intron2;Parent=g1806.t1;
OX371260.1_Lypha_dubia_genome_assembly,_chromosome:_1	AUGUSTUS	CDS	47942424	47942580	1	-	1	ID=g1806.t1.CDS3;Parent=g1806.t1;
OX371260.1_Lypha_dubia_genome_assembly,_chromosome:_1	AUGUSTUS	exon	47942424	47942580	.	-	.	ID=g1806.t1.exon3;Parent=g1806.t1;
OX371260.1_Lypha_dubia_genome_assembly,_chromosome:_1	AUGUSTUS	intron	47942581	47942693	1	-	.	ID=g1806.t1.intron3;Parent=g1806.t1;
OX371260.1_Lypha_dubia_genome_assembly,_chromosome:_1	AUGUSTUS	CDS	47942694	47943006	1	-	2	ID=g1806.t1.CDS4;Parent=g1806.t1;
OX371260.1_Lypha_dubia_genome_assembly,_chromosome:_1	AUGUSTUS	exon	47942694	47943006	.	-	.	ID=g1806.t1.exon4;Parent=g1806.t1;
OX371260.1_Lypha_dubia_genome_assembly,_chromosome:_1	AUGUSTUS	intron	47943007	47945133	1	-	.	ID=g1806.t1.intron4;Parent=g1806.t1;
OX371260.1_Lypha_dubia_genome_assembly,_chromosome:_1	AUGUSTUS	CDS	47945134	47945403	1	-	2	ID=g1806.t1.CDS5;Parent=g1806.t1;
OX371260.1_Lypha_dubia_genome_assembly,_chromosome:_1	AUGUSTUS	exon	47945134	47945403	.	-	.	ID=g1806.t1.exon5;Parent=g1806.t1;
OX371260.1_Lypha_dubia_genome_assembly,_chromosome:_1	AUGUSTUS	intron	47945404	47945492	1	-	.	ID=g1806.t1.intron5;Parent=g1806.t1;
OX371260.1_Lypha_dubia_genome_assembly,_chromosome:_1	AUGUSTUS	CDS	47945493	47945641	1	-	1	ID=g1806.t1.CDS6;Parent=g1806.t1;
OX371260.1_Lypha_dubia_genome_assembly,_chromosome:_1	AUGUSTUS	exon	47945493	47945641	.	-	.	ID=g1806.t1.exon6;Parent=g1806.t1;
OX371260.1_Lypha_dubia_genome_assembly,_chromosome:_1	AUGUSTUS	intron	47945642	47947850	1	-	.	ID=g1806.t1.intron6;Parent=g1806.t1;
OX371260.1_Lypha_dubia_genome_assembly,_chromosome:_1	AUGUSTUS	CDS	47947851	47948080	1	-	0	ID=g1806.t1.CDS7;Parent=g1806.t1;
OX371260.1_Lypha_dubia_genome_assembly,_chromosome:_1	AUGUSTUS	exon	47947851	47948080	.	-	.	ID=g1806.t1.exon7;Parent=g1806.t1;
OX371260.1_Lypha_dubia_genome_assembly,_chromosome:_1	AUGUSTUS	intron	47948081	47948136	1	-	.	ID=g1806.t1.intron7;Parent=g1806.t1;
OX371260.1_Lypha_dubia_genome_assembly,_chromosome:_1	AUGUSTUS	CDS	47948137	47948458	1	-	1	ID=g1806.t1.CDS8;Parent=g1806.t1;
OX371260.1_Lypha_dubia_genome_assembly,_chromosome:_1	AUGUSTUS	exon	47948137	47948458	.	-	.	ID=g1806.t1.exon8;Parent=g1806.t1;
OX371260.1_Lypha_dubia_genome_assembly,_chromosome:_1	AUGUSTUS	intron	47948459	47948544	1	-	.	ID=g1806.t1.intron8;Parent=g1806.t1;
OX371260.1_Lypha_dubia_genome_assembly,_chromosome:_1	AUGUSTUS	CDS	47948545	47948834	1	-	0	ID=g1806.t1.CDS9;Parent=g1806.t1;
OX371260.1_Lypha_dubia_genome_assembly,_chromosome:_1	AUGUSTUS	exon	47948545	47948834	.	-	.	ID=g1806.t1.exon9;Parent=g1806.t1;
OX371260.1_Lypha_dubia_genome_assembly,_chromosome:_1	AUGUSTUS	intron	47948835	47948912	1	-	.	ID=g1806.t1.intron9;Parent=g1806.t1;
OX371260.1_Lypha_dubia_genome_assembly,_chromosome:_1	AUGUSTUS	CDS	47948913	47949049	1	-	2	ID=g1806.t1.CDS10;Parent=g1806.t1;
OX371260.1_Lypha_dubia_genome_assembly,_chromosome:_1	AUGUSTUS	exon	47948913	47949049	.	-	.	ID=g1806.t1.exon10;Parent=g1806.t1;
OX371260.1_Lypha_dubia_genome_assembly,_chromosome:_1	AUGUSTUS	intron	47949050	47949123	1	-	.	ID=g1806.t1.intron10;Parent=g1806.t1;
OX371260.1_Lypha_dubia_genome_assembly,_chromosome:_1	AUGUSTUS	CDS	47949124	47949354	1	-	2	ID=g1806.t1.CDS11;Parent=g1806.t1;
OX371260.1_Lypha_dubia_genome_assembly,_chromosome:_1	AUGUSTUS	exon	47949124	47949354	.	-	.	ID=g1806.t1.exon11;Parent=g1806.t1;
OX371260.1_Lypha_dubia_genome_assembly,_chromosome:_1	AUGUSTUS	intron	47949355	47952667	1	-	.	ID=g1806.t1.intron11;Parent=g1806.t1;
OX371260.1_Lypha_dubia_genome_assembly,_chromosome:_1	AUGUSTUS	CDS	47952668	47954503	1	-	2	ID=g1806.t1.CDS12;Parent=g1806.t1;
OX371260.1_Lypha_dubia_genome_assembly,_chromosome:_1	AUGUSTUS	exon	47952668	47954503	.	-	.	ID=g1806.t1.exon12;Parent=g1806.t1;
OX371260.1_Lypha_dubia_genome_assembly,_chromosome:_1	AUGUSTUS	intron	47954504	47957042	1	-	.	ID=g1806.t1.intron12;Parent=g1806.t1;
OX371260.1_Lypha_dubia_genome_assembly,_chromosome:_1	AUGUSTUS	CDS	47957043	47957246	1	-	2	ID=g1806.t1.CDS13;Parent=g1806.t1;
OX371260.1_Lypha_dubia_genome_assembly,_chromosome:_1	AUGUSTUS	exon	47957043	47957246	.	-	.	ID=g1806.t1.exon13;Parent=g1806.t1;
OX371260.1_Lypha_dubia_genome_assembly,_chromosome:_1	AUGUSTUS	intron	47957247	47957314	1	-	.	ID=g1806.t1.intron13;Parent=g1806.t1;
OX371260.1_Lypha_dubia_genome_assembly,_chromosome:_1	AUGUSTUS	CDS	47957315	47957399	1	-	0	ID=g1806.t1.CDS14;Parent=g1806.t1;
OX371260.1_Lypha_dubia_genome_assembly,_chromosome:_1	AUGUSTUS	exon	47957315	47957399	.	-	.	ID=g1806.t1.exon14;Parent=g1806.t1;
OX371260.1_Lypha_dubia_genome_assembly,_chromosome:_1	AUGUSTUS	intron	47957400	47957464	1	-	.	ID=g1806.t1.intron14;Parent=g1806.t1;
OX371260.1_Lypha_dubia_genome_assembly,_chromosome:_1	AUGUSTUS	CDS	47957465	47957571	1	-	2	ID=g1806.t1.CDS15;Parent=g1806.t1;
OX371260.1_Lypha_dubia_genome_assembly,_chromosome:_1	AUGUSTUS	exon	47957465	47957571	.	-	.	ID=g1806.t1.exon15;Parent=g1806.t1;
OX371260.1_Lypha_dubia_genome_assembly,_chromosome:_1	AUGUSTUS	intron	47957572	47959329	1	-	.	ID=g1806.t1.intron15;Parent=g1806.t1;
OX371260.1_Lypha_dubia_genome_assembly,_chromosome:_1	AUGUSTUS	CDS	47959330	47959432	1	-	0	ID=g1806.t1.CDS16;Parent=g1806.t1;
OX371260.1_Lypha_dubia_genome_assembly,_chromosome:_1	AUGUSTUS	exon	47959330	47959432	.	-	.	ID=g1806.t1.exon16;Parent=g1806.t1;
OX371260.1_Lypha_dubia_genome_assembly,_chromosome:_1	AUGUSTUS	intron	47959433	47959567	1	-	.	ID=g1806.t1.intron16;Parent=g1806.t1;
OX371260.1_Lypha_dubia_genome_assembly,_chromosome:_1	AUGUSTUS	CDS	47959568	47959647	1	-	2	ID=g1806.t1.CDS17;Parent=g1806.t1;
OX371260.1_Lypha_dubia_genome_assembly,_chromosome:_1	AUGUSTUS	exon	47959568	47959647	.	-	.	ID=g1806.t1.exon17;Parent=g1806.t1;
OX371260.1_Lypha_dubia_genome_assembly,_chromosome:_1	AUGUSTUS	intron	47959648	47976062	1	-	.	ID=g1806.t1.intron17;Parent=g1806.t1;
OX371260.1_Lypha_dubia_genome_assembly,_chromosome:_1	AUGUSTUS	CDS	47976063	47976198	1	-	0	ID=g1806.t1.CDS18;Parent=g1806.t1;
OX371260.1_Lypha_dubia_genome_assembly,_chromosome:_1	AUGUSTUS	exon	47976063	47976198	.	-	.	ID=g1806.t1.exon18;Parent=g1806.t1;
OX371260.1_Lypha_dubia_genome_assembly,_chromosome:_1	AUGUSTUS	start_codon	47976196	47976198	.	-	0	ID=g1806.t1.start1;Parent=g1806.t1;
OX371260.1_Lypha_dubia_genome_assembly,_chromosome:_1	AUGUSTUS	mRNA	47939434	47976198	0.92	-	.	ID=g1806.t2;Parent=g1806;
OX371260.1_Lypha_dubia_genome_assembly,_chromosome:_1	AUGUSTUS	stop_codon	47939434	47939436	.	-	0	ID=g1806.t2.stop1;Parent=g1806.t2;
OX371260.1_Lypha_dubia_genome_assembly,_chromosome:_1	AUGUSTUS	CDS	47939434	47939688	1	-	0	ID=g1806.t2.CDS1;Parent=g1806.t2;
OX371260.1_Lypha_dubia_genome_assembly,_chromosome:_1	AUGUSTUS	exon	47939434	47939688	.	-	.	ID=g1806.t2.exon1;Parent=g1806.t2;
OX371260.1_Lypha_dubia_genome_assembly,_chromosome:_1	AUGUSTUS	intron	47939689	47942232	1	-	.	ID=g1806.t2.intron1;Parent=g1806.t2;
OX371260.1_Lypha_dubia_genome_assembly,_chromosome:_1	AUGUSTUS	CDS	47942233	47942340	1	-	0	ID=g1806.t2.CDS2;Parent=g1806.t2;
OX371260.1_Lypha_dubia_genome_assembly,_chromosome:_1	AUGUSTUS	exon	47942233	47942340	.	-	.	ID=g1806.t2.exon2;Parent=g1806.t2;
OX371260.1_Lypha_dubia_genome_assembly,_chromosome:_1	AUGUSTUS	intron	47942341	47942423	1	-	.	ID=g1806.t2.intron2;Parent=g1806.t2;
OX371260.1_Lypha_dubia_genome_assembly,_chromosome:_1	AUGUSTUS	CDS	47942424	47942580	1	-	1	ID=g1806.t2.CDS3;Parent=g1806.t2;
OX371260.1_Lypha_dubia_genome_assembly,_chromosome:_1	AUGUSTUS	exon	47942424	47942580	.	-	.	ID=g1806.t2.exon3;Parent=g1806.t2;
OX371260.1_Lypha_dubia_genome_assembly,_chromosome:_1	AUGUSTUS	intron	47942581	47942693	1	-	.	ID=g1806.t2.intron3;Parent=g1806.t2;
OX371260.1_Lypha_dubia_genome_assembly,_chromosome:_1	AUGUSTUS	CDS	47942694	47943006	1	-	2	ID=g1806.t2.CDS4;Parent=g1806.t2;
OX371260.1_Lypha_dubia_genome_assembly,_chromosome:_1	AUGUSTUS	exon	47942694	47943006	.	-	.	ID=g1806.t2.exon4;Parent=g1806.t2;
OX371260.1_Lypha_dubia_genome_assembly,_chromosome:_1	AUGUSTUS	intron	47943007	47945133	1	-	.	ID=g1806.t2.intron4;Parent=g1806.t2;
OX371260.1_Lypha_dubia_genome_assembly,_chromosome:_1	AUGUSTUS	CDS	47945134	47945403	1	-	2	ID=g1806.t2.CDS5;Parent=g1806.t2;
OX371260.1_Lypha_dubia_genome_assembly,_chromosome:_1	AUGUSTUS	exon	47945134	47945403	.	-	.	ID=g1806.t2.exon5;Parent=g1806.t2;
OX371260.1_Lypha_dubia_genome_assembly,_chromosome:_1	AUGUSTUS	intron	47945404	47945492	1	-	.	ID=g1806.t2.intron5;Parent=g1806.t2;
OX371260.1_Lypha_dubia_genome_assembly,_chromosome:_1	AUGUSTUS	CDS	47945493	47945641	1	-	1	ID=g1806.t2.CDS6;Parent=g1806.t2;
OX371260.1_Lypha_dubia_genome_assembly,_chromosome:_1	AUGUSTUS	exon	47945493	47945641	.	-	.	ID=g1806.t2.exon6;Parent=g1806.t2;
OX371260.1_Lypha_dubia_genome_assembly,_chromosome:_1	AUGUSTUS	intron	47945642	47947850	1	-	.	ID=g1806.t2.intron6;Parent=g1806.t2;
OX371260.1_Lypha_dubia_genome_assembly,_chromosome:_1	AUGUSTUS	CDS	47947851	47948080	1	-	0	ID=g1806.t2.CDS7;Parent=g1806.t2;
OX371260.1_Lypha_dubia_genome_assembly,_chromosome:_1	AUGUSTUS	exon	47947851	47948080	.	-	.	ID=g1806.t2.exon7;Parent=g1806.t2;
OX371260.1_Lypha_dubia_genome_assembly,_chromosome:_1	AUGUSTUS	intron	47948081	47948136	1	-	.	ID=g1806.t2.intron7;Parent=g1806.t2;
OX371260.1_Lypha_dubia_genome_assembly,_chromosome:_1	AUGUSTUS	CDS	47948137	47948458	1	-	1	ID=g1806.t2.CDS8;Parent=g1806.t2;
OX371260.1_Lypha_dubia_genome_assembly,_chromosome:_1	AUGUSTUS	exon	47948137	47948458	.	-	.	ID=g1806.t2.exon8;Parent=g1806.t2;
OX371260.1_Lypha_dubia_genome_assembly,_chromosome:_1	AUGUSTUS	intron	47948459	47948544	1	-	.	ID=g1806.t2.intron8;Parent=g1806.t2;
OX371260.1_Lypha_dubia_genome_assembly,_chromosome:_1	AUGUSTUS	CDS	47948545	47948834	1	-	0	ID=g1806.t2.CDS9;Parent=g1806.t2;
OX371260.1_Lypha_dubia_genome_assembly,_chromosome:_1	AUGUSTUS	exon	47948545	47948834	.	-	.	ID=g1806.t2.exon9;Parent=g1806.t2;
OX371260.1_Lypha_dubia_genome_assembly,_chromosome:_1	AUGUSTUS	intron	47948835	47948912	1	-	.	ID=g1806.t2.intron9;Parent=g1806.t2;
OX371260.1_Lypha_dubia_genome_assembly,_chromosome:_1	AUGUSTUS	CDS	47948913	47949049	1	-	2	ID=g1806.t2.CDS10;Parent=g1806.t2;
OX371260.1_Lypha_dubia_genome_assembly,_chromosome:_1	AUGUSTUS	exon	47948913	47949049	.	-	.	ID=g1806.t2.exon10;Parent=g1806.t2;
OX371260.1_Lypha_dubia_genome_assembly,_chromosome:_1	AUGUSTUS	intron	47949050	47949123	1	-	.	ID=g1806.t2.intron10;Parent=g1806.t2;
OX371260.1_Lypha_dubia_genome_assembly,_chromosome:_1	AUGUSTUS	CDS	47949124	47949354	1	-	2	ID=g1806.t2.CDS11;Parent=g1806.t2;
OX371260.1_Lypha_dubia_genome_assembly,_chromosome:_1	AUGUSTUS	exon	47949124	47949354	.	-	.	ID=g1806.t2.exon11;Parent=g1806.t2;
OX371260.1_Lypha_dubia_genome_assembly,_chromosome:_1	AUGUSTUS	intron	47949355	47952667	1	-	.	ID=g1806.t2.intron11;Parent=g1806.t2;
OX371260.1_Lypha_dubia_genome_assembly,_chromosome:_1	AUGUSTUS	CDS	47952668	47954443	0.92	-	2	ID=g1806.t2.CDS12;Parent=g1806.t2;
OX371260.1_Lypha_dubia_genome_assembly,_chromosome:_1	AUGUSTUS	exon	47952668	47954443	.	-	.	ID=g1806.t2.exon12;Parent=g1806.t2;
OX371260.1_Lypha_dubia_genome_assembly,_chromosome:_1	AUGUSTUS	intron	47954444	47957042	0.92	-	.	ID=g1806.t2.intron12;Parent=g1806.t2;
OX371260.1_Lypha_dubia_genome_assembly,_chromosome:_1	AUGUSTUS	CDS	47957043	47957246	1	-	2	ID=g1806.t2.CDS13;Parent=g1806.t2;
OX371260.1_Lypha_dubia_genome_assembly,_chromosome:_1	AUGUSTUS	exon	47957043	47957246	.	-	.	ID=g1806.t2.exon13;Parent=g1806.t2;
OX371260.1_Lypha_dubia_genome_assembly,_chromosome:_1	AUGUSTUS	intron	47957247	47957314	1	-	.	ID=g1806.t2.intron13;Parent=g1806.t2;
OX371260.1_Lypha_dubia_genome_assembly,_chromosome:_1	AUGUSTUS	CDS	47957315	47957399	1	-	0	ID=g1806.t2.CDS14;Parent=g1806.t2;
OX371260.1_Lypha_dubia_genome_assembly,_chromosome:_1	AUGUSTUS	exon	47957315	47957399	.	-	.	ID=g1806.t2.exon14;Parent=g1806.t2;
OX371260.1_Lypha_dubia_genome_assembly,_chromosome:_1	AUGUSTUS	intron	47957400	47957464	1	-	.	ID=g1806.t2.intron14;Parent=g1806.t2;
OX371260.1_Lypha_dubia_genome_assembly,_chromosome:_1	AUGUSTUS	CDS	47957465	47957571	1	-	2	ID=g1806.t2.CDS15;Parent=g1806.t2;
OX371260.1_Lypha_dubia_genome_assembly,_chromosome:_1	AUGUSTUS	exon	47957465	47957571	.	-	.	ID=g1806.t2.exon15;Parent=g1806.t2;
OX371260.1_Lypha_dubia_genome_assembly,_chromosome:_1	AUGUSTUS	intron	47957572	47959329	1	-	.	ID=g1806.t2.intron15;Parent=g1806.t2;
OX371260.1_Lypha_dubia_genome_assembly,_chromosome:_1	AUGUSTUS	CDS	47959330	47959432	1	-	0	ID=g1806.t2.CDS16;Parent=g1806.t2;
OX371260.1_Lypha_dubia_genome_assembly,_chromosome:_1	AUGUSTUS	exon	47959330	47959432	.	-	.	ID=g1806.t2.exon16;Parent=g1806.t2;
OX371260.1_Lypha_dubia_genome_assembly,_chromosome:_1	AUGUSTUS	intron	47959433	47959567	1	-	.	ID=g1806.t2.intron16;Parent=g1806.t2;
OX371260.1_Lypha_dubia_genome_assembly,_chromosome:_1	AUGUSTUS	CDS	47959568	47959647	1	-	2	ID=g1806.t2.CDS17;Parent=g1806.t2;
OX371260.1_Lypha_dubia_genome_assembly,_chromosome:_1	AUGUSTUS	exon	47959568	47959647	.	-	.	ID=g1806.t2.exon17;Parent=g1806.t2;
OX371260.1_Lypha_dubia_genome_assembly,_chromosome:_1	AUGUSTUS	intron	47959648	47976062	1	-	.	ID=g1806.t2.intron17;Parent=g1806.t2;
OX371260.1_Lypha_dubia_genome_assembly,_chromosome:_1	AUGUSTUS	CDS	47976063	47976198	1	-	0	ID=g1806.t2.CDS18;Parent=g1806.t2;
OX371260.1_Lypha_dubia_genome_assembly,_chromosome:_1	AUGUSTUS	exon	47976063	47976198	.	-	.	ID=g1806.t2.exon18;Parent=g1806.t2;
OX371260.1_Lypha_dubia_genome_assembly,_chromosome:_1	AUGUSTUS	start_codon	47976196	47976198	.	-	0	ID=g1806.t2.start1;Parent=g1806.t2;
OX371260.1_Lypha_dubia_genome_assembly,_chromosome:_1	AUGUSTUS	gene	47976789	47977187	.	-	.	ID=g1807;
OX371260.1_Lypha_dubia_genome_assembly,_chromosome:_1	AUGUSTUS	mRNA	47976789	47977187	1	-	.	ID=g1807.t1;Parent=g1807;
OX371260.1_Lypha_dubia_genome_assembly,_chromosome:_1	AUGUSTUS	stop_codon	47976789	47976791	.	-	0	ID=g1807.t1.stop1;Parent=g1807.t1;
OX371260.1_Lypha_dubia_genome_assembly,_chromosome:_1	AUGUSTUS	CDS	47976789	47977187	1	-	0	ID=g1807.t1.CDS1;Parent=g1807.t1;
OX371260.1_Lypha_dubia_genome_assembly,_chromosome:_1	AUGUSTUS	exon	47976789	47977187	.	-	.	ID=g1807.t1.exon1;Parent=g1807.t1;
OX371260.1_Lypha_dubia_genome_assembly,_chromosome:_1	AUGUSTUS	start_codon	47977185	47977187	.	-	0	ID=g1807.t1.start1;Parent=g1807.t1;
OX371260.1_Lypha_dubia_genome_assembly,_chromosome:_1	AUGUSTUS	gene	48006475	48008750	.	-	.	ID=g1808;
OX371260.1_Lypha_dubia_genome_assembly,_chromosome:_1	AUGUSTUS	mRNA	48006475	48008750	1	-	.	ID=g1808.t1;Parent=g1808;
OX371260.1_Lypha_dubia_genome_assembly,_chromosome:_1	AUGUSTUS	stop_codon	48006475	48006477	.	-	0	ID=g1808.t1.stop1;Parent=g1808.t1;
OX371260.1_Lypha_dubia_genome_assembly,_chromosome:_1	AUGUSTUS	CDS	48006475	48006642	1	-	0	ID=g1808.t1.CDS1;Parent=g1808.t1;
OX371260.1_Lypha_dubia_genome_assembly,_chromosome:_1	AUGUSTUS	exon	48006475	48006642	.	-	.	ID=g1808.t1.exon1;Parent=g1808.t1;
OX371260.1_Lypha_dubia_genome_assembly,_chromosome:_1	AUGUSTUS	intron	48006643	48008400	1	-	.	ID=g1808.t1.intron1;Parent=g1808.t1;
OX371260.1_Lypha_dubia_genome_assembly,_chromosome:_1	AUGUSTUS	CDS	48008401	48008509	1	-	1	ID=g1808.t1.CDS2;Parent=g1808.t1;
OX371260.1_Lypha_dubia_genome_assembly,_chromosome:_1	AUGUSTUS	exon	48008401	48008509	.	-	.	ID=g1808.t1.exon2;Parent=g1808.t1;
OX371260.1_Lypha_dubia_genome_assembly,_chromosome:_1	AUGUSTUS	intron	48008510	48008571	1	-	.	ID=g1808.t1.intron2;Parent=g1808.t1;
OX371260.1_Lypha_dubia_genome_assembly,_chromosome:_1	AUGUSTUS	CDS	48008572	48008750	1	-	0	ID=g1808.t1.CDS3;Parent=g1808.t1;
OX371260.1_Lypha_dubia_genome_assembly,_chromosome:_1	AUGUSTUS	exon	48008572	48008750	.	-	.	ID=g1808.t1.exon3;Parent=g1808.t1;
OX371260.1_Lypha_dubia_genome_assembly,_chromosome:_1	AUGUSTUS	start_codon	48008748	48008750	.	-	0	ID=g1808.t1.start1;Parent=g1808.t1;
OX371260.1_Lypha_dubia_genome_assembly,_chromosome:_1	AUGUSTUS	gene	48009868	48018618	.	+	.	ID=g1809;
OX371260.1_Lypha_dubia_genome_assembly,_chromosome:_1	AUGUSTUS	mRNA	48009868	48018618	1	+	.	ID=g1809.t1;Parent=g1809;
OX371260.1_Lypha_dubia_genome_assembly,_chromosome:_1	AUGUSTUS	start_codon	48009868	48009870	.	+	0	ID=g1809.t1.start1;Parent=g1809.t1;
OX371260.1_Lypha_dubia_genome_assembly,_chromosome:_1	AUGUSTUS	CDS	48009868	48009910	1	+	0	ID=g1809.t1.CDS1;Parent=g1809.t1;
OX371260.1_Lypha_dubia_genome_assembly,_chromosome:_1	AUGUSTUS	exon	48009868	48009910	.	+	.	ID=g1809.t1.exon1;Parent=g1809.t1;
OX371260.1_Lypha_dubia_genome_assembly,_chromosome:_1	AUGUSTUS	intron	48009911	48010056	1	+	.	ID=g1809.t1.intron1;Parent=g1809.t1;
OX371260.1_Lypha_dubia_genome_assembly,_chromosome:_1	AUGUSTUS	CDS	48010057	48010992	1	+	2	ID=g1809.t1.CDS2;Parent=g1809.t1;
OX371260.1_Lypha_dubia_genome_assembly,_chromosome:_1	AUGUSTUS	exon	48010057	48010992	.	+	.	ID=g1809.t1.exon2;Parent=g1809.t1;
OX371260.1_Lypha_dubia_genome_assembly,_chromosome:_1	AUGUSTUS	intron	48010993	48011335	1	+	.	ID=g1809.t1.intron2;Parent=g1809.t1;
OX371260.1_Lypha_dubia_genome_assembly,_chromosome:_1	AUGUSTUS	CDS	48011336	48011507	1	+	2	ID=g1809.t1.CDS3;Parent=g1809.t1;
OX371260.1_Lypha_dubia_genome_assembly,_chromosome:_1	AUGUSTUS	exon	48011336	48011507	.	+	.	ID=g1809.t1.exon3;Parent=g1809.t1;
OX371260.1_Lypha_dubia_genome_assembly,_chromosome:_1	AUGUSTUS	intron	48011508	48011573	1	+	.	ID=g1809.t1.intron3;Parent=g1809.t1;
OX371260.1_Lypha_dubia_genome_assembly,_chromosome:_1	AUGUSTUS	CDS	48011574	48012645	1	+	1	ID=g1809.t1.CDS4;Parent=g1809.t1;
OX371260.1_Lypha_dubia_genome_assembly,_chromosome:_1	AUGUSTUS	exon	48011574	48012645	.	+	.	ID=g1809.t1.exon4;Parent=g1809.t1;
OX371260.1_Lypha_dubia_genome_assembly,_chromosome:_1	AUGUSTUS	intron	48012646	48015714	1	+	.	ID=g1809.t1.intron4;Parent=g1809.t1;
OX371260.1_Lypha_dubia_genome_assembly,_chromosome:_1	AUGUSTUS	CDS	48015715	48018377	1	+	0	ID=g1809.t1.CDS5;Parent=g1809.t1;
OX371260.1_Lypha_dubia_genome_assembly,_chromosome:_1	AUGUSTUS	exon	48015715	48018377	.	+	.	ID=g1809.t1.exon5;Parent=g1809.t1;
OX371260.1_Lypha_dubia_genome_assembly,_chromosome:_1	AUGUSTUS	intron	48018378	48018461	1	+	.	ID=g1809.t1.intron5;Parent=g1809.t1;
OX371260.1_Lypha_dubia_genome_assembly,_chromosome:_1	AUGUSTUS	CDS	48018462	48018618	1	+	1	ID=g1809.t1.CDS6;Parent=g1809.t1;
OX371260.1_Lypha_dubia_genome_assembly,_chromosome:_1	AUGUSTUS	exon	48018462	48018618	.	+	.	ID=g1809.t1.exon6;Parent=g1809.t1;
OX371260.1_Lypha_dubia_genome_assembly,_chromosome:_1	AUGUSTUS	stop_codon	48018616	48018618	.	+	0	ID=g1809.t1.stop1;Parent=g1809.t1;
OX371260.1_Lypha_dubia_genome_assembly,_chromosome:_1	AUGUSTUS	gene	48019132	48019954	.	-	.	ID=g1810;
OX371260.1_Lypha_dubia_genome_assembly,_chromosome:_1	AUGUSTUS	mRNA	48019132	48019954	1	-	.	ID=g1810.t1;Parent=g1810;
OX371260.1_Lypha_dubia_genome_assembly,_chromosome:_1	AUGUSTUS	stop_codon	48019132	48019134	.	-	0	ID=g1810.t1.stop1;Parent=g1810.t1;
OX371260.1_Lypha_dubia_genome_assembly,_chromosome:_1	AUGUSTUS	CDS	48019132	48019555	1	-	1	ID=g1810.t1.CDS1;Parent=g1810.t1;
OX371260.1_Lypha_dubia_genome_assembly,_chromosome:_1	AUGUSTUS	exon	48019132	48019555	.	-	.	ID=g1810.t1.exon1;Parent=g1810.t1;
OX371260.1_Lypha_dubia_genome_assembly,_chromosome:_1	AUGUSTUS	intron	48019556	48019628	1	-	.	ID=g1810.t1.intron1;Parent=g1810.t1;
OX371260.1_Lypha_dubia_genome_assembly,_chromosome:_1	AUGUSTUS	CDS	48019629	48019850	1	-	1	ID=g1810.t1.CDS2;Parent=g1810.t1;
OX371260.1_Lypha_dubia_genome_assembly,_chromosome:_1	AUGUSTUS	exon	48019629	48019850	.	-	.	ID=g1810.t1.exon2;Parent=g1810.t1;
OX371260.1_Lypha_dubia_genome_assembly,_chromosome:_1	AUGUSTUS	intron	48019851	48019922	1	-	.	ID=g1810.t1.intron2;Parent=g1810.t1;
OX371260.1_Lypha_dubia_genome_assembly,_chromosome:_1	AUGUSTUS	CDS	48019923	48019954	1	-	0	ID=g1810.t1.CDS3;Parent=g1810.t1;
OX371260.1_Lypha_dubia_genome_assembly,_chromosome:_1	AUGUSTUS	exon	48019923	48019954	.	-	.	ID=g1810.t1.exon3;Parent=g1810.t1;
OX371260.1_Lypha_dubia_genome_assembly,_chromosome:_1	AUGUSTUS	start_codon	48019952	48019954	.	-	0	ID=g1810.t1.start1;Parent=g1810.t1;
OX371260.1_Lypha_dubia_genome_assembly,_chromosome:_1	AUGUSTUS	gene	48021064	48022159	.	+	.	ID=g1811;
OX371260.1_Lypha_dubia_genome_assembly,_chromosome:_1	AUGUSTUS	mRNA	48021064	48022159	1	+	.	ID=g1811.t1;Parent=g1811;
OX371260.1_Lypha_dubia_genome_assembly,_chromosome:_1	AUGUSTUS	start_codon	48021064	48021066	.	+	0	ID=g1811.t1.start1;Parent=g1811.t1;
OX371260.1_Lypha_dubia_genome_assembly,_chromosome:_1	AUGUSTUS	CDS	48021064	48021719	1	+	0	ID=g1811.t1.CDS1;Parent=g1811.t1;
OX371260.1_Lypha_dubia_genome_assembly,_chromosome:_1	AUGUSTUS	exon	48021064	48021719	.	+	.	ID=g1811.t1.exon1;Parent=g1811.t1;
OX371260.1_Lypha_dubia_genome_assembly,_chromosome:_1	AUGUSTUS	intron	48021720	48021783	1	+	.	ID=g1811.t1.intron1;Parent=g1811.t1;
OX371260.1_Lypha_dubia_genome_assembly,_chromosome:_1	AUGUSTUS	CDS	48021784	48022159	1	+	1	ID=g1811.t1.CDS2;Parent=g1811.t1;
OX371260.1_Lypha_dubia_genome_assembly,_chromosome:_1	AUGUSTUS	exon	48021784	48022159	.	+	.	ID=g1811.t1.exon2;Parent=g1811.t1;
OX371260.1_Lypha_dubia_genome_assembly,_chromosome:_1	AUGUSTUS	stop_codon	48022157	48022159	.	+	0	ID=g1811.t1.stop1;Parent=g1811.t1;
OX371260.1_Lypha_dubia_genome_assembly,_chromosome:_1	AUGUSTUS	gene	48023416	48024306	.	+	.	ID=g1812;
OX371260.1_Lypha_dubia_genome_assembly,_chromosome:_1	AUGUSTUS	mRNA	48023416	48024306	1	+	.	ID=g1812.t1;Parent=g1812;
OX371260.1_Lypha_dubia_genome_assembly,_chromosome:_1	AUGUSTUS	start_codon	48023416	48023418	.	+	0	ID=g1812.t1.start1;Parent=g1812.t1;
OX371260.1_Lypha_dubia_genome_assembly,_chromosome:_1	AUGUSTUS	CDS	48023416	48024306	1	+	0	ID=g1812.t1.CDS1;Parent=g1812.t1;
OX371260.1_Lypha_dubia_genome_assembly,_chromosome:_1	AUGUSTUS	exon	48023416	48024306	.	+	.	ID=g1812.t1.exon1;Parent=g1812.t1;
OX371260.1_Lypha_dubia_genome_assembly,_chromosome:_1	AUGUSTUS	stop_codon	48024304	48024306	.	+	0	ID=g1812.t1.stop1;Parent=g1812.t1;
OX371260.1_Lypha_dubia_genome_assembly,_chromosome:_1	AUGUSTUS	gene	48026346	48028118	.	-	.	ID=g1813;
OX371260.1_Lypha_dubia_genome_assembly,_chromosome:_1	AUGUSTUS	mRNA	48026346	48028118	1	-	.	ID=g1813.t1;Parent=g1813;
OX371260.1_Lypha_dubia_genome_assembly,_chromosome:_1	AUGUSTUS	stop_codon	48026346	48026348	.	-	0	ID=g1813.t1.stop1;Parent=g1813.t1;
OX371260.1_Lypha_dubia_genome_assembly,_chromosome:_1	AUGUSTUS	CDS	48026346	48027397	1	-	2	ID=g1813.t1.CDS1;Parent=g1813.t1;
OX371260.1_Lypha_dubia_genome_assembly,_chromosome:_1	AUGUSTUS	exon	48026346	48027397	.	-	.	ID=g1813.t1.exon1;Parent=g1813.t1;
OX371260.1_Lypha_dubia_genome_assembly,_chromosome:_1	AUGUSTUS	intron	48027398	48027514	1	-	.	ID=g1813.t1.intron1;Parent=g1813.t1;
OX371260.1_Lypha_dubia_genome_assembly,_chromosome:_1	AUGUSTUS	CDS	48027515	48028118	1	-	0	ID=g1813.t1.CDS2;Parent=g1813.t1;
OX371260.1_Lypha_dubia_genome_assembly,_chromosome:_1	AUGUSTUS	exon	48027515	48028118	.	-	.	ID=g1813.t1.exon2;Parent=g1813.t1;
OX371260.1_Lypha_dubia_genome_assembly,_chromosome:_1	AUGUSTUS	start_codon	48028116	48028118	.	-	0	ID=g1813.t1.start1;Parent=g1813.t1;
OX371260.1_Lypha_dubia_genome_assembly,_chromosome:_1	AUGUSTUS	gene	48033197	48033448	.	+	.	ID=g1814;
OX371260.1_Lypha_dubia_genome_assembly,_chromosome:_1	AUGUSTUS	mRNA	48033197	48033448	1	+	.	ID=g1814.t1;Parent=g1814;
OX371260.1_Lypha_dubia_genome_assembly,_chromosome:_1	AUGUSTUS	start_codon	48033197	48033199	.	+	0	ID=g1814.t1.start1;Parent=g1814.t1;
OX371260.1_Lypha_dubia_genome_assembly,_chromosome:_1	AUGUSTUS	CDS	48033197	48033448	1	+	0	ID=g1814.t1.CDS1;Parent=g1814.t1;
OX371260.1_Lypha_dubia_genome_assembly,_chromosome:_1	AUGUSTUS	exon	48033197	48033448	.	+	.	ID=g1814.t1.exon1;Parent=g1814.t1;
OX371260.1_Lypha_dubia_genome_assembly,_chromosome:_1	AUGUSTUS	stop_codon	48033446	48033448	.	+	0	ID=g1814.t1.stop1;Parent=g1814.t1;
OX371260.1_Lypha_dubia_genome_assembly,_chromosome:_1	AUGUSTUS	gene	48062053	48063018	.	+	.	ID=g1815;
OX371260.1_Lypha_dubia_genome_assembly,_chromosome:_1	AUGUSTUS	mRNA	48062053	48063018	1	+	.	ID=g1815.t1;Parent=g1815;
OX371260.1_Lypha_dubia_genome_assembly,_chromosome:_1	AUGUSTUS	start_codon	48062053	48062055	.	+	0	ID=g1815.t1.start1;Parent=g1815.t1;
OX371260.1_Lypha_dubia_genome_assembly,_chromosome:_1	AUGUSTUS	CDS	48062053	48063018	1	+	0	ID=g1815.t1.CDS1;Parent=g1815.t1;
OX371260.1_Lypha_dubia_genome_assembly,_chromosome:_1	AUGUSTUS	exon	48062053	48063018	.	+	.	ID=g1815.t1.exon1;Parent=g1815.t1;
OX371260.1_Lypha_dubia_genome_assembly,_chromosome:_1	AUGUSTUS	stop_codon	48063016	48063018	.	+	0	ID=g1815.t1.stop1;Parent=g1815.t1;
OX371260.1_Lypha_dubia_genome_assembly,_chromosome:_1	AUGUSTUS	gene	48088843	48096451	.	+	.	ID=g1816;
OX371260.1_Lypha_dubia_genome_assembly,_chromosome:_1	AUGUSTUS	mRNA	48088843	48096451	0.34	+	.	ID=g1816.t1;Parent=g1816;
OX371260.1_Lypha_dubia_genome_assembly,_chromosome:_1	AUGUSTUS	start_codon	48088843	48088845	.	+	0	ID=g1816.t1.start1;Parent=g1816.t1;
OX371260.1_Lypha_dubia_genome_assembly,_chromosome:_1	AUGUSTUS	CDS	48088843	48088958	0.35	+	0	ID=g1816.t1.CDS1;Parent=g1816.t1;
OX371260.1_Lypha_dubia_genome_assembly,_chromosome:_1	AUGUSTUS	exon	48088843	48088958	.	+	.	ID=g1816.t1.exon1;Parent=g1816.t1;
OX371260.1_Lypha_dubia_genome_assembly,_chromosome:_1	AUGUSTUS	intron	48088959	48091463	0.35	+	.	ID=g1816.t1.intron1;Parent=g1816.t1;
OX371260.1_Lypha_dubia_genome_assembly,_chromosome:_1	AUGUSTUS	CDS	48091464	48091651	1	+	1	ID=g1816.t1.CDS2;Parent=g1816.t1;
OX371260.1_Lypha_dubia_genome_assembly,_chromosome:_1	AUGUSTUS	exon	48091464	48091651	.	+	.	ID=g1816.t1.exon2;Parent=g1816.t1;
OX371260.1_Lypha_dubia_genome_assembly,_chromosome:_1	AUGUSTUS	intron	48091652	48091722	1	+	.	ID=g1816.t1.intron2;Parent=g1816.t1;
OX371260.1_Lypha_dubia_genome_assembly,_chromosome:_1	AUGUSTUS	CDS	48091723	48092072	1	+	2	ID=g1816.t1.CDS3;Parent=g1816.t1;
OX371260.1_Lypha_dubia_genome_assembly,_chromosome:_1	AUGUSTUS	exon	48091723	48092072	.	+	.	ID=g1816.t1.exon3;Parent=g1816.t1;
OX371260.1_Lypha_dubia_genome_assembly,_chromosome:_1	AUGUSTUS	intron	48092073	48092139	1	+	.	ID=g1816.t1.intron3;Parent=g1816.t1;
OX371260.1_Lypha_dubia_genome_assembly,_chromosome:_1	AUGUSTUS	CDS	48092140	48092364	1	+	0	ID=g1816.t1.CDS4;Parent=g1816.t1;
OX371260.1_Lypha_dubia_genome_assembly,_chromosome:_1	AUGUSTUS	exon	48092140	48092364	.	+	.	ID=g1816.t1.exon4;Parent=g1816.t1;
OX371260.1_Lypha_dubia_genome_assembly,_chromosome:_1	AUGUSTUS	intron	48092365	48096226	1	+	.	ID=g1816.t1.intron4;Parent=g1816.t1;
OX371260.1_Lypha_dubia_genome_assembly,_chromosome:_1	AUGUSTUS	CDS	48096227	48096451	0.99	+	0	ID=g1816.t1.CDS5;Parent=g1816.t1;
OX371260.1_Lypha_dubia_genome_assembly,_chromosome:_1	AUGUSTUS	exon	48096227	48096451	.	+	.	ID=g1816.t1.exon5;Parent=g1816.t1;
OX371260.1_Lypha_dubia_genome_assembly,_chromosome:_1	AUGUSTUS	stop_codon	48096449	48096451	.	+	0	ID=g1816.t1.stop1;Parent=g1816.t1;
OX371260.1_Lypha_dubia_genome_assembly,_chromosome:_1	AUGUSTUS	gene	48096748	48097866	.	+	.	ID=g1817;
OX371260.1_Lypha_dubia_genome_assembly,_chromosome:_1	AUGUSTUS	mRNA	48096748	48097866	0.94	+	.	ID=g1817.t1;Parent=g1817;
OX371260.1_Lypha_dubia_genome_assembly,_chromosome:_1	AUGUSTUS	start_codon	48096748	48096750	.	+	0	ID=g1817.t1.start1;Parent=g1817.t1;
OX371260.1_Lypha_dubia_genome_assembly,_chromosome:_1	AUGUSTUS	CDS	48096748	48097866	0.94	+	0	ID=g1817.t1.CDS1;Parent=g1817.t1;
OX371260.1_Lypha_dubia_genome_assembly,_chromosome:_1	AUGUSTUS	exon	48096748	48097866	.	+	.	ID=g1817.t1.exon1;Parent=g1817.t1;
OX371260.1_Lypha_dubia_genome_assembly,_chromosome:_1	AUGUSTUS	stop_codon	48097864	48097866	.	+	0	ID=g1817.t1.stop1;Parent=g1817.t1;
OX371260.1_Lypha_dubia_genome_assembly,_chromosome:_1	AUGUSTUS	gene	48097981	48098893	.	+	.	ID=g1818;
OX371260.1_Lypha_dubia_genome_assembly,_chromosome:_1	AUGUSTUS	mRNA	48097981	48098893	0.8	+	.	ID=g1818.t1;Parent=g1818;
OX371260.1_Lypha_dubia_genome_assembly,_chromosome:_1	AUGUSTUS	start_codon	48097981	48097983	.	+	0	ID=g1818.t1.start1;Parent=g1818.t1;
OX371260.1_Lypha_dubia_genome_assembly,_chromosome:_1	AUGUSTUS	CDS	48097981	48098258	0.8	+	0	ID=g1818.t1.CDS1;Parent=g1818.t1;
OX371260.1_Lypha_dubia_genome_assembly,_chromosome:_1	AUGUSTUS	exon	48097981	48098258	.	+	.	ID=g1818.t1.exon1;Parent=g1818.t1;
OX371260.1_Lypha_dubia_genome_assembly,_chromosome:_1	AUGUSTUS	intron	48098259	48098305	0.91	+	.	ID=g1818.t1.intron1;Parent=g1818.t1;
OX371260.1_Lypha_dubia_genome_assembly,_chromosome:_1	AUGUSTUS	CDS	48098306	48098627	0.96	+	1	ID=g1818.t1.CDS2;Parent=g1818.t1;
OX371260.1_Lypha_dubia_genome_assembly,_chromosome:_1	AUGUSTUS	exon	48098306	48098627	.	+	.	ID=g1818.t1.exon2;Parent=g1818.t1;
OX371260.1_Lypha_dubia_genome_assembly,_chromosome:_1	AUGUSTUS	intron	48098628	48098764	1	+	.	ID=g1818.t1.intron2;Parent=g1818.t1;
OX371260.1_Lypha_dubia_genome_assembly,_chromosome:_1	AUGUSTUS	CDS	48098765	48098893	1	+	0	ID=g1818.t1.CDS3;Parent=g1818.t1;
OX371260.1_Lypha_dubia_genome_assembly,_chromosome:_1	AUGUSTUS	exon	48098765	48098893	.	+	.	ID=g1818.t1.exon3;Parent=g1818.t1;
OX371260.1_Lypha_dubia_genome_assembly,_chromosome:_1	AUGUSTUS	stop_codon	48098891	48098893	.	+	0	ID=g1818.t1.stop1;Parent=g1818.t1;
OX371260.1_Lypha_dubia_genome_assembly,_chromosome:_1	AUGUSTUS	gene	48099144	48101312	.	+	.	ID=g1819;
OX371260.1_Lypha_dubia_genome_assembly,_chromosome:_1	AUGUSTUS	mRNA	48099144	48101312	0.74	+	.	ID=g1819.t1;Parent=g1819;
OX371260.1_Lypha_dubia_genome_assembly,_chromosome:_1	AUGUSTUS	start_codon	48099144	48099146	.	+	0	ID=g1819.t1.start1;Parent=g1819.t1;
OX371260.1_Lypha_dubia_genome_assembly,_chromosome:_1	AUGUSTUS	CDS	48099144	48099351	0.74	+	0	ID=g1819.t1.CDS1;Parent=g1819.t1;
OX371260.1_Lypha_dubia_genome_assembly,_chromosome:_1	AUGUSTUS	exon	48099144	48099351	.	+	.	ID=g1819.t1.exon1;Parent=g1819.t1;
OX371260.1_Lypha_dubia_genome_assembly,_chromosome:_1	AUGUSTUS	intron	48099352	48099801	0.74	+	.	ID=g1819.t1.intron1;Parent=g1819.t1;
OX371260.1_Lypha_dubia_genome_assembly,_chromosome:_1	AUGUSTUS	CDS	48099802	48100404	1	+	2	ID=g1819.t1.CDS2;Parent=g1819.t1;
OX371260.1_Lypha_dubia_genome_assembly,_chromosome:_1	AUGUSTUS	exon	48099802	48100404	.	+	.	ID=g1819.t1.exon2;Parent=g1819.t1;
OX371260.1_Lypha_dubia_genome_assembly,_chromosome:_1	AUGUSTUS	intron	48100405	48100491	1	+	.	ID=g1819.t1.intron2;Parent=g1819.t1;
OX371260.1_Lypha_dubia_genome_assembly,_chromosome:_1	AUGUSTUS	CDS	48100492	48101312	1	+	2	ID=g1819.t1.CDS3;Parent=g1819.t1;
OX371260.1_Lypha_dubia_genome_assembly,_chromosome:_1	AUGUSTUS	exon	48100492	48101312	.	+	.	ID=g1819.t1.exon3;Parent=g1819.t1;
OX371260.1_Lypha_dubia_genome_assembly,_chromosome:_1	AUGUSTUS	stop_codon	48101310	48101312	.	+	0	ID=g1819.t1.stop1;Parent=g1819.t1;
OX371260.1_Lypha_dubia_genome_assembly,_chromosome:_1	AUGUSTUS	gene	48103229	48107401	.	+	.	ID=g1820;
OX371260.1_Lypha_dubia_genome_assembly,_chromosome:_1	AUGUSTUS	mRNA	48103229	48107401	0.16	+	.	ID=g1820.t1;Parent=g1820;
OX371260.1_Lypha_dubia_genome_assembly,_chromosome:_1	AUGUSTUS	start_codon	48103229	48103231	.	+	0	ID=g1820.t1.start1;Parent=g1820.t1;
OX371260.1_Lypha_dubia_genome_assembly,_chromosome:_1	AUGUSTUS	CDS	48103229	48103300	0.42	+	0	ID=g1820.t1.CDS1;Parent=g1820.t1;
OX371260.1_Lypha_dubia_genome_assembly,_chromosome:_1	AUGUSTUS	exon	48103229	48103300	.	+	.	ID=g1820.t1.exon1;Parent=g1820.t1;
OX371260.1_Lypha_dubia_genome_assembly,_chromosome:_1	AUGUSTUS	intron	48103301	48105454	0.42	+	.	ID=g1820.t1.intron1;Parent=g1820.t1;
OX371260.1_Lypha_dubia_genome_assembly,_chromosome:_1	AUGUSTUS	CDS	48105455	48105621	1	+	0	ID=g1820.t1.CDS2;Parent=g1820.t1;
OX371260.1_Lypha_dubia_genome_assembly,_chromosome:_1	AUGUSTUS	exon	48105455	48105621	.	+	.	ID=g1820.t1.exon2;Parent=g1820.t1;
OX371260.1_Lypha_dubia_genome_assembly,_chromosome:_1	AUGUSTUS	intron	48105622	48105688	1	+	.	ID=g1820.t1.intron2;Parent=g1820.t1;
OX371260.1_Lypha_dubia_genome_assembly,_chromosome:_1	AUGUSTUS	CDS	48105689	48105795	0.96	+	1	ID=g1820.t1.CDS3;Parent=g1820.t1;
OX371260.1_Lypha_dubia_genome_assembly,_chromosome:_1	AUGUSTUS	exon	48105689	48105795	.	+	.	ID=g1820.t1.exon3;Parent=g1820.t1;
OX371260.1_Lypha_dubia_genome_assembly,_chromosome:_1	AUGUSTUS	intron	48105796	48107348	0.46	+	.	ID=g1820.t1.intron3;Parent=g1820.t1;
OX371260.1_Lypha_dubia_genome_assembly,_chromosome:_1	AUGUSTUS	CDS	48107349	48107401	0.46	+	2	ID=g1820.t1.CDS4;Parent=g1820.t1;
OX371260.1_Lypha_dubia_genome_assembly,_chromosome:_1	AUGUSTUS	exon	48107349	48107401	.	+	.	ID=g1820.t1.exon4;Parent=g1820.t1;
OX371260.1_Lypha_dubia_genome_assembly,_chromosome:_1	AUGUSTUS	stop_codon	48107399	48107401	.	+	0	ID=g1820.t1.stop1;Parent=g1820.t1;
OX371260.1_Lypha_dubia_genome_assembly,_chromosome:_1	AUGUSTUS	gene	48128767	48129414	.	-	.	ID=g1821;
OX371260.1_Lypha_dubia_genome_assembly,_chromosome:_1	AUGUSTUS	mRNA	48128767	48129414	1	-	.	ID=g1821.t1;Parent=g1821;
OX371260.1_Lypha_dubia_genome_assembly,_chromosome:_1	AUGUSTUS	stop_codon	48128767	48128769	.	-	0	ID=g1821.t1.stop1;Parent=g1821.t1;
OX371260.1_Lypha_dubia_genome_assembly,_chromosome:_1	AUGUSTUS	CDS	48128767	48129414	1	-	0	ID=g1821.t1.CDS1;Parent=g1821.t1;
OX371260.1_Lypha_dubia_genome_assembly,_chromosome:_1	AUGUSTUS	exon	48128767	48129414	.	-	.	ID=g1821.t1.exon1;Parent=g1821.t1;
OX371260.1_Lypha_dubia_genome_assembly,_chromosome:_1	AUGUSTUS	start_codon	48129412	48129414	.	-	0	ID=g1821.t1.start1;Parent=g1821.t1;
OX371260.1_Lypha_dubia_genome_assembly,_chromosome:_1	AUGUSTUS	gene	48285678	48315681	.	+	.	ID=g1822;
OX371260.1_Lypha_dubia_genome_assembly,_chromosome:_1	AUGUSTUS	mRNA	48285678	48315681	0.31	+	.	ID=g1822.t1;Parent=g1822;
OX371260.1_Lypha_dubia_genome_assembly,_chromosome:_1	AUGUSTUS	start_codon	48285678	48285680	.	+	0	ID=g1822.t1.start1;Parent=g1822.t1;
OX371260.1_Lypha_dubia_genome_assembly,_chromosome:_1	AUGUSTUS	CDS	48285678	48285730	0.4	+	0	ID=g1822.t1.CDS1;Parent=g1822.t1;
OX371260.1_Lypha_dubia_genome_assembly,_chromosome:_1	AUGUSTUS	exon	48285678	48285730	.	+	.	ID=g1822.t1.exon1;Parent=g1822.t1;
OX371260.1_Lypha_dubia_genome_assembly,_chromosome:_1	AUGUSTUS	intron	48285731	48287265	0.4	+	.	ID=g1822.t1.intron1;Parent=g1822.t1;
OX371260.1_Lypha_dubia_genome_assembly,_chromosome:_1	AUGUSTUS	CDS	48287266	48287551	0.8	+	1	ID=g1822.t1.CDS2;Parent=g1822.t1;
OX371260.1_Lypha_dubia_genome_assembly,_chromosome:_1	AUGUSTUS	exon	48287266	48287551	.	+	.	ID=g1822.t1.exon2;Parent=g1822.t1;
OX371260.1_Lypha_dubia_genome_assembly,_chromosome:_1	AUGUSTUS	intron	48287552	48287647	0.8	+	.	ID=g1822.t1.intron2;Parent=g1822.t1;
OX371260.1_Lypha_dubia_genome_assembly,_chromosome:_1	AUGUSTUS	CDS	48287648	48288194	0.97	+	0	ID=g1822.t1.CDS3;Parent=g1822.t1;
OX371260.1_Lypha_dubia_genome_assembly,_chromosome:_1	AUGUSTUS	exon	48287648	48288194	.	+	.	ID=g1822.t1.exon3;Parent=g1822.t1;
OX371260.1_Lypha_dubia_genome_assembly,_chromosome:_1	AUGUSTUS	intron	48288195	48307429	1	+	.	ID=g1822.t1.intron3;Parent=g1822.t1;
OX371260.1_Lypha_dubia_genome_assembly,_chromosome:_1	AUGUSTUS	CDS	48307430	48307992	1	+	2	ID=g1822.t1.CDS4;Parent=g1822.t1;
OX371260.1_Lypha_dubia_genome_assembly,_chromosome:_1	AUGUSTUS	exon	48307430	48307992	.	+	.	ID=g1822.t1.exon4;Parent=g1822.t1;
OX371260.1_Lypha_dubia_genome_assembly,_chromosome:_1	AUGUSTUS	intron	48307993	48309241	1	+	.	ID=g1822.t1.intron4;Parent=g1822.t1;
OX371260.1_Lypha_dubia_genome_assembly,_chromosome:_1	AUGUSTUS	CDS	48309242	48310124	1	+	0	ID=g1822.t1.CDS5;Parent=g1822.t1;
OX371260.1_Lypha_dubia_genome_assembly,_chromosome:_1	AUGUSTUS	exon	48309242	48310124	.	+	.	ID=g1822.t1.exon5;Parent=g1822.t1;
OX371260.1_Lypha_dubia_genome_assembly,_chromosome:_1	AUGUSTUS	intron	48310125	48314800	1	+	.	ID=g1822.t1.intron5;Parent=g1822.t1;
OX371260.1_Lypha_dubia_genome_assembly,_chromosome:_1	AUGUSTUS	CDS	48314801	48315681	1	+	2	ID=g1822.t1.CDS6;Parent=g1822.t1;
OX371260.1_Lypha_dubia_genome_assembly,_chromosome:_1	AUGUSTUS	exon	48314801	48315681	.	+	.	ID=g1822.t1.exon6;Parent=g1822.t1;
OX371260.1_Lypha_dubia_genome_assembly,_chromosome:_1	AUGUSTUS	stop_codon	48315679	48315681	.	+	0	ID=g1822.t1.stop1;Parent=g1822.t1;
OX371260.1_Lypha_dubia_genome_assembly,_chromosome:_1	AUGUSTUS	gene	48338069	48341939	.	+	.	ID=g1823;
OX371260.1_Lypha_dubia_genome_assembly,_chromosome:_1	AUGUSTUS	mRNA	48338069	48341939	0.35	+	.	ID=g1823.t1;Parent=g1823;
OX371260.1_Lypha_dubia_genome_assembly,_chromosome:_1	AUGUSTUS	start_codon	48338069	48338071	.	+	0	ID=g1823.t1.start1;Parent=g1823.t1;
OX371260.1_Lypha_dubia_genome_assembly,_chromosome:_1	AUGUSTUS	CDS	48338069	48338147	0.37	+	0	ID=g1823.t1.CDS1;Parent=g1823.t1;
OX371260.1_Lypha_dubia_genome_assembly,_chromosome:_1	AUGUSTUS	exon	48338069	48338147	.	+	.	ID=g1823.t1.exon1;Parent=g1823.t1;
OX371260.1_Lypha_dubia_genome_assembly,_chromosome:_1	AUGUSTUS	intron	48338148	48341277	0.35	+	.	ID=g1823.t1.intron1;Parent=g1823.t1;
OX371260.1_Lypha_dubia_genome_assembly,_chromosome:_1	AUGUSTUS	CDS	48341278	48341939	0.38	+	2	ID=g1823.t1.CDS2;Parent=g1823.t1;
OX371260.1_Lypha_dubia_genome_assembly,_chromosome:_1	AUGUSTUS	exon	48341278	48341939	.	+	.	ID=g1823.t1.exon2;Parent=g1823.t1;
OX371260.1_Lypha_dubia_genome_assembly,_chromosome:_1	AUGUSTUS	stop_codon	48341937	48341939	.	+	0	ID=g1823.t1.stop1;Parent=g1823.t1;
OX371260.1_Lypha_dubia_genome_assembly,_chromosome:_1	AUGUSTUS	gene	48347215	48348196	.	-	.	ID=g1824;
OX371260.1_Lypha_dubia_genome_assembly,_chromosome:_1	AUGUSTUS	mRNA	48347215	48348196	1	-	.	ID=g1824.t1;Parent=g1824;
OX371260.1_Lypha_dubia_genome_assembly,_chromosome:_1	AUGUSTUS	stop_codon	48347215	48347217	.	-	0	ID=g1824.t1.stop1;Parent=g1824.t1;
OX371260.1_Lypha_dubia_genome_assembly,_chromosome:_1	AUGUSTUS	CDS	48347215	48347576	1	-	2	ID=g1824.t1.CDS1;Parent=g1824.t1;
OX371260.1_Lypha_dubia_genome_assembly,_chromosome:_1	AUGUSTUS	exon	48347215	48347576	.	-	.	ID=g1824.t1.exon1;Parent=g1824.t1;
OX371260.1_Lypha_dubia_genome_assembly,_chromosome:_1	AUGUSTUS	intron	48347577	48347644	1	-	.	ID=g1824.t1.intron1;Parent=g1824.t1;
OX371260.1_Lypha_dubia_genome_assembly,_chromosome:_1	AUGUSTUS	CDS	48347645	48347867	1	-	0	ID=g1824.t1.CDS2;Parent=g1824.t1;
OX371260.1_Lypha_dubia_genome_assembly,_chromosome:_1	AUGUSTUS	exon	48347645	48347867	.	-	.	ID=g1824.t1.exon2;Parent=g1824.t1;
OX371260.1_Lypha_dubia_genome_assembly,_chromosome:_1	AUGUSTUS	intron	48347868	48347950	1	-	.	ID=g1824.t1.intron2;Parent=g1824.t1;
OX371260.1_Lypha_dubia_genome_assembly,_chromosome:_1	AUGUSTUS	CDS	48347951	48348196	1	-	0	ID=g1824.t1.CDS3;Parent=g1824.t1;
OX371260.1_Lypha_dubia_genome_assembly,_chromosome:_1	AUGUSTUS	exon	48347951	48348196	.	-	.	ID=g1824.t1.exon3;Parent=g1824.t1;
OX371260.1_Lypha_dubia_genome_assembly,_chromosome:_1	AUGUSTUS	start_codon	48348194	48348196	.	-	0	ID=g1824.t1.start1;Parent=g1824.t1;
OX371260.1_Lypha_dubia_genome_assembly,_chromosome:_1	AUGUSTUS	mRNA	48347215	48348196	1	-	.	ID=g1824.t2;Parent=g1824;
OX371260.1_Lypha_dubia_genome_assembly,_chromosome:_1	AUGUSTUS	stop_codon	48347215	48347217	.	-	0	ID=g1824.t2.stop1;Parent=g1824.t2;
OX371260.1_Lypha_dubia_genome_assembly,_chromosome:_1	AUGUSTUS	CDS	48347215	48347576	1	-	2	ID=g1824.t2.CDS1;Parent=g1824.t2;
OX371260.1_Lypha_dubia_genome_assembly,_chromosome:_1	AUGUSTUS	exon	48347215	48347576	.	-	.	ID=g1824.t2.exon1;Parent=g1824.t2;
OX371260.1_Lypha_dubia_genome_assembly,_chromosome:_1	AUGUSTUS	intron	48347577	48347644	1	-	.	ID=g1824.t2.intron1;Parent=g1824.t2;
OX371260.1_Lypha_dubia_genome_assembly,_chromosome:_1	AUGUSTUS	CDS	48347645	48347867	1	-	0	ID=g1824.t2.CDS2;Parent=g1824.t2;
OX371260.1_Lypha_dubia_genome_assembly,_chromosome:_1	AUGUSTUS	exon	48347645	48347867	.	-	.	ID=g1824.t2.exon2;Parent=g1824.t2;
OX371260.1_Lypha_dubia_genome_assembly,_chromosome:_1	AUGUSTUS	intron	48347868	48347974	1	-	.	ID=g1824.t2.intron2;Parent=g1824.t2;
OX371260.1_Lypha_dubia_genome_assembly,_chromosome:_1	AUGUSTUS	CDS	48347975	48348196	1	-	0	ID=g1824.t2.CDS3;Parent=g1824.t2;
OX371260.1_Lypha_dubia_genome_assembly,_chromosome:_1	AUGUSTUS	exon	48347975	48348196	.	-	.	ID=g1824.t2.exon3;Parent=g1824.t2;
OX371260.1_Lypha_dubia_genome_assembly,_chromosome:_1	AUGUSTUS	start_codon	48348194	48348196	.	-	0	ID=g1824.t2.start1;Parent=g1824.t2;
OX371260.1_Lypha_dubia_genome_assembly,_chromosome:_1	AUGUSTUS	gene	48350641	48352082	.	-	.	ID=g1825;
OX371260.1_Lypha_dubia_genome_assembly,_chromosome:_1	AUGUSTUS	mRNA	48350641	48352082	1	-	.	ID=g1825.t1;Parent=g1825;
OX371260.1_Lypha_dubia_genome_assembly,_chromosome:_1	AUGUSTUS	stop_codon	48350641	48350643	.	-	0	ID=g1825.t1.stop1;Parent=g1825.t1;
OX371260.1_Lypha_dubia_genome_assembly,_chromosome:_1	AUGUSTUS	CDS	48350641	48350812	1	-	1	ID=g1825.t1.CDS1;Parent=g1825.t1;
OX371260.1_Lypha_dubia_genome_assembly,_chromosome:_1	AUGUSTUS	exon	48350641	48350812	.	-	.	ID=g1825.t1.exon1;Parent=g1825.t1;
OX371260.1_Lypha_dubia_genome_assembly,_chromosome:_1	AUGUSTUS	intron	48350813	48351307	1	-	.	ID=g1825.t1.intron1;Parent=g1825.t1;
OX371260.1_Lypha_dubia_genome_assembly,_chromosome:_1	AUGUSTUS	CDS	48351308	48351482	1	-	2	ID=g1825.t1.CDS2;Parent=g1825.t1;
OX371260.1_Lypha_dubia_genome_assembly,_chromosome:_1	AUGUSTUS	exon	48351308	48351482	.	-	.	ID=g1825.t1.exon2;Parent=g1825.t1;
OX371260.1_Lypha_dubia_genome_assembly,_chromosome:_1	AUGUSTUS	intron	48351483	48351541	1	-	.	ID=g1825.t1.intron2;Parent=g1825.t1;
OX371260.1_Lypha_dubia_genome_assembly,_chromosome:_1	AUGUSTUS	CDS	48351542	48352082	1	-	0	ID=g1825.t1.CDS3;Parent=g1825.t1;
OX371260.1_Lypha_dubia_genome_assembly,_chromosome:_1	AUGUSTUS	exon	48351542	48352082	.	-	.	ID=g1825.t1.exon3;Parent=g1825.t1;
OX371260.1_Lypha_dubia_genome_assembly,_chromosome:_1	AUGUSTUS	start_codon	48352080	48352082	.	-	0	ID=g1825.t1.start1;Parent=g1825.t1;
OX371260.1_Lypha_dubia_genome_assembly,_chromosome:_1	AUGUSTUS	gene	48353679	48358401	.	-	.	ID=g1826;
OX371260.1_Lypha_dubia_genome_assembly,_chromosome:_1	AUGUSTUS	mRNA	48353679	48358401	1	-	.	ID=g1826.t1;Parent=g1826;
OX371260.1_Lypha_dubia_genome_assembly,_chromosome:_1	AUGUSTUS	stop_codon	48353679	48353681	.	-	0	ID=g1826.t1.stop1;Parent=g1826.t1;
OX371260.1_Lypha_dubia_genome_assembly,_chromosome:_1	AUGUSTUS	CDS	48353679	48353802	1	-	1	ID=g1826.t1.CDS1;Parent=g1826.t1;
OX371260.1_Lypha_dubia_genome_assembly,_chromosome:_1	AUGUSTUS	exon	48353679	48353802	.	-	.	ID=g1826.t1.exon1;Parent=g1826.t1;
OX371260.1_Lypha_dubia_genome_assembly,_chromosome:_1	AUGUSTUS	intron	48353803	48353877	1	-	.	ID=g1826.t1.intron1;Parent=g1826.t1;
OX371260.1_Lypha_dubia_genome_assembly,_chromosome:_1	AUGUSTUS	CDS	48353878	48355278	1	-	1	ID=g1826.t1.CDS2;Parent=g1826.t1;
OX371260.1_Lypha_dubia_genome_assembly,_chromosome:_1	AUGUSTUS	exon	48353878	48355278	.	-	.	ID=g1826.t1.exon2;Parent=g1826.t1;
OX371260.1_Lypha_dubia_genome_assembly,_chromosome:_1	AUGUSTUS	intron	48355279	48355791	1	-	.	ID=g1826.t1.intron2;Parent=g1826.t1;
OX371260.1_Lypha_dubia_genome_assembly,_chromosome:_1	AUGUSTUS	CDS	48355792	48356433	1	-	1	ID=g1826.t1.CDS3;Parent=g1826.t1;
OX371260.1_Lypha_dubia_genome_assembly,_chromosome:_1	AUGUSTUS	exon	48355792	48356433	.	-	.	ID=g1826.t1.exon3;Parent=g1826.t1;
OX371260.1_Lypha_dubia_genome_assembly,_chromosome:_1	AUGUSTUS	intron	48356434	48356982	1	-	.	ID=g1826.t1.intron3;Parent=g1826.t1;
OX371260.1_Lypha_dubia_genome_assembly,_chromosome:_1	AUGUSTUS	CDS	48356983	48357100	1	-	2	ID=g1826.t1.CDS4;Parent=g1826.t1;
OX371260.1_Lypha_dubia_genome_assembly,_chromosome:_1	AUGUSTUS	exon	48356983	48357100	.	-	.	ID=g1826.t1.exon4;Parent=g1826.t1;
OX371260.1_Lypha_dubia_genome_assembly,_chromosome:_1	AUGUSTUS	intron	48357101	48357163	1	-	.	ID=g1826.t1.intron4;Parent=g1826.t1;
OX371260.1_Lypha_dubia_genome_assembly,_chromosome:_1	AUGUSTUS	CDS	48357164	48357263	1	-	0	ID=g1826.t1.CDS5;Parent=g1826.t1;
OX371260.1_Lypha_dubia_genome_assembly,_chromosome:_1	AUGUSTUS	exon	48357164	48357263	.	-	.	ID=g1826.t1.exon5;Parent=g1826.t1;
OX371260.1_Lypha_dubia_genome_assembly,_chromosome:_1	AUGUSTUS	intron	48357264	48357325	1	-	.	ID=g1826.t1.intron5;Parent=g1826.t1;
OX371260.1_Lypha_dubia_genome_assembly,_chromosome:_1	AUGUSTUS	CDS	48357326	48357578	1	-	1	ID=g1826.t1.CDS6;Parent=g1826.t1;
OX371260.1_Lypha_dubia_genome_assembly,_chromosome:_1	AUGUSTUS	exon	48357326	48357578	.	-	.	ID=g1826.t1.exon6;Parent=g1826.t1;
OX371260.1_Lypha_dubia_genome_assembly,_chromosome:_1	AUGUSTUS	intron	48357579	48357797	1	-	.	ID=g1826.t1.intron6;Parent=g1826.t1;
OX371260.1_Lypha_dubia_genome_assembly,_chromosome:_1	AUGUSTUS	CDS	48357798	48357960	1	-	2	ID=g1826.t1.CDS7;Parent=g1826.t1;
OX371260.1_Lypha_dubia_genome_assembly,_chromosome:_1	AUGUSTUS	exon	48357798	48357960	.	-	.	ID=g1826.t1.exon7;Parent=g1826.t1;
OX371260.1_Lypha_dubia_genome_assembly,_chromosome:_1	AUGUSTUS	intron	48357961	48358028	1	-	.	ID=g1826.t1.intron7;Parent=g1826.t1;
OX371260.1_Lypha_dubia_genome_assembly,_chromosome:_1	AUGUSTUS	CDS	48358029	48358401	1	-	0	ID=g1826.t1.CDS8;Parent=g1826.t1;
OX371260.1_Lypha_dubia_genome_assembly,_chromosome:_1	AUGUSTUS	exon	48358029	48358401	.	-	.	ID=g1826.t1.exon8;Parent=g1826.t1;
OX371260.1_Lypha_dubia_genome_assembly,_chromosome:_1	AUGUSTUS	start_codon	48358399	48358401	.	-	0	ID=g1826.t1.start1;Parent=g1826.t1;
OX371260.1_Lypha_dubia_genome_assembly,_chromosome:_1	AUGUSTUS	gene	48363373	48370975	.	-	.	ID=g1827;
OX371260.1_Lypha_dubia_genome_assembly,_chromosome:_1	AUGUSTUS	mRNA	48363373	48370975	1	-	.	ID=g1827.t1;Parent=g1827;
OX371260.1_Lypha_dubia_genome_assembly,_chromosome:_1	AUGUSTUS	stop_codon	48363373	48363375	.	-	0	ID=g1827.t1.stop1;Parent=g1827.t1;
OX371260.1_Lypha_dubia_genome_assembly,_chromosome:_1	AUGUSTUS	CDS	48363373	48363511	1	-	1	ID=g1827.t1.CDS1;Parent=g1827.t1;
OX371260.1_Lypha_dubia_genome_assembly,_chromosome:_1	AUGUSTUS	exon	48363373	48363511	.	-	.	ID=g1827.t1.exon1;Parent=g1827.t1;
OX371260.1_Lypha_dubia_genome_assembly,_chromosome:_1	AUGUSTUS	intron	48363512	48363577	1	-	.	ID=g1827.t1.intron1;Parent=g1827.t1;
OX371260.1_Lypha_dubia_genome_assembly,_chromosome:_1	AUGUSTUS	CDS	48363578	48364603	1	-	1	ID=g1827.t1.CDS2;Parent=g1827.t1;
OX371260.1_Lypha_dubia_genome_assembly,_chromosome:_1	AUGUSTUS	exon	48363578	48364603	.	-	.	ID=g1827.t1.exon2;Parent=g1827.t1;
OX371260.1_Lypha_dubia_genome_assembly,_chromosome:_1	AUGUSTUS	intron	48364604	48366027	1	-	.	ID=g1827.t1.intron2;Parent=g1827.t1;
OX371260.1_Lypha_dubia_genome_assembly,_chromosome:_1	AUGUSTUS	CDS	48366028	48366693	1	-	1	ID=g1827.t1.CDS3;Parent=g1827.t1;
OX371260.1_Lypha_dubia_genome_assembly,_chromosome:_1	AUGUSTUS	exon	48366028	48366693	.	-	.	ID=g1827.t1.exon3;Parent=g1827.t1;
OX371260.1_Lypha_dubia_genome_assembly,_chromosome:_1	AUGUSTUS	intron	48366694	48366765	1	-	.	ID=g1827.t1.intron3;Parent=g1827.t1;
OX371260.1_Lypha_dubia_genome_assembly,_chromosome:_1	AUGUSTUS	CDS	48366766	48366862	1	-	2	ID=g1827.t1.CDS4;Parent=g1827.t1;
OX371260.1_Lypha_dubia_genome_assembly,_chromosome:_1	AUGUSTUS	exon	48366766	48366862	.	-	.	ID=g1827.t1.exon4;Parent=g1827.t1;
OX371260.1_Lypha_dubia_genome_assembly,_chromosome:_1	AUGUSTUS	intron	48366863	48369650	1	-	.	ID=g1827.t1.intron4;Parent=g1827.t1;
OX371260.1_Lypha_dubia_genome_assembly,_chromosome:_1	AUGUSTUS	CDS	48369651	48369825	1	-	0	ID=g1827.t1.CDS5;Parent=g1827.t1;
OX371260.1_Lypha_dubia_genome_assembly,_chromosome:_1	AUGUSTUS	exon	48369651	48369825	.	-	.	ID=g1827.t1.exon5;Parent=g1827.t1;
OX371260.1_Lypha_dubia_genome_assembly,_chromosome:_1	AUGUSTUS	intron	48369826	48369894	1	-	.	ID=g1827.t1.intron5;Parent=g1827.t1;
OX371260.1_Lypha_dubia_genome_assembly,_chromosome:_1	AUGUSTUS	CDS	48369895	48370168	1	-	1	ID=g1827.t1.CDS6;Parent=g1827.t1;
OX371260.1_Lypha_dubia_genome_assembly,_chromosome:_1	AUGUSTUS	exon	48369895	48370168	.	-	.	ID=g1827.t1.exon6;Parent=g1827.t1;
OX371260.1_Lypha_dubia_genome_assembly,_chromosome:_1	AUGUSTUS	intron	48370169	48370453	1	-	.	ID=g1827.t1.intron6;Parent=g1827.t1;
OX371260.1_Lypha_dubia_genome_assembly,_chromosome:_1	AUGUSTUS	CDS	48370454	48370616	1	-	2	ID=g1827.t1.CDS7;Parent=g1827.t1;
OX371260.1_Lypha_dubia_genome_assembly,_chromosome:_1	AUGUSTUS	exon	48370454	48370616	.	-	.	ID=g1827.t1.exon7;Parent=g1827.t1;
OX371260.1_Lypha_dubia_genome_assembly,_chromosome:_1	AUGUSTUS	intron	48370617	48370683	1	-	.	ID=g1827.t1.intron7;Parent=g1827.t1;
OX371260.1_Lypha_dubia_genome_assembly,_chromosome:_1	AUGUSTUS	CDS	48370684	48370975	1	-	0	ID=g1827.t1.CDS8;Parent=g1827.t1;
OX371260.1_Lypha_dubia_genome_assembly,_chromosome:_1	AUGUSTUS	exon	48370684	48370975	.	-	.	ID=g1827.t1.exon8;Parent=g1827.t1;
OX371260.1_Lypha_dubia_genome_assembly,_chromosome:_1	AUGUSTUS	start_codon	48370973	48370975	.	-	0	ID=g1827.t1.start1;Parent=g1827.t1;
OX371260.1_Lypha_dubia_genome_assembly,_chromosome:_1	AUGUSTUS	gene	48374268	48375182	.	-	.	ID=g1828;
OX371260.1_Lypha_dubia_genome_assembly,_chromosome:_1	AUGUSTUS	mRNA	48374268	48375182	1	-	.	ID=g1828.t1;Parent=g1828;
OX371260.1_Lypha_dubia_genome_assembly,_chromosome:_1	AUGUSTUS	stop_codon	48374268	48374270	.	-	0	ID=g1828.t1.stop1;Parent=g1828.t1;
OX371260.1_Lypha_dubia_genome_assembly,_chromosome:_1	AUGUSTUS	CDS	48374268	48374474	1	-	0	ID=g1828.t1.CDS1;Parent=g1828.t1;
OX371260.1_Lypha_dubia_genome_assembly,_chromosome:_1	AUGUSTUS	exon	48374268	48374474	.	-	.	ID=g1828.t1.exon1;Parent=g1828.t1;
OX371260.1_Lypha_dubia_genome_assembly,_chromosome:_1	AUGUSTUS	intron	48374475	48374645	1	-	.	ID=g1828.t1.intron1;Parent=g1828.t1;
OX371260.1_Lypha_dubia_genome_assembly,_chromosome:_1	AUGUSTUS	CDS	48374646	48375182	1	-	0	ID=g1828.t1.CDS2;Parent=g1828.t1;
OX371260.1_Lypha_dubia_genome_assembly,_chromosome:_1	AUGUSTUS	exon	48374646	48375182	.	-	.	ID=g1828.t1.exon2;Parent=g1828.t1;
OX371260.1_Lypha_dubia_genome_assembly,_chromosome:_1	AUGUSTUS	start_codon	48375180	48375182	.	-	0	ID=g1828.t1.start1;Parent=g1828.t1;
OX371260.1_Lypha_dubia_genome_assembly,_chromosome:_1	AUGUSTUS	gene	48377839	48382118	.	-	.	ID=g1829;
OX371260.1_Lypha_dubia_genome_assembly,_chromosome:_1	AUGUSTUS	mRNA	48377839	48382118	1	-	.	ID=g1829.t1;Parent=g1829;
OX371260.1_Lypha_dubia_genome_assembly,_chromosome:_1	AUGUSTUS	stop_codon	48377839	48377841	.	-	0	ID=g1829.t1.stop1;Parent=g1829.t1;
OX371260.1_Lypha_dubia_genome_assembly,_chromosome:_1	AUGUSTUS	CDS	48377839	48378469	1	-	1	ID=g1829.t1.CDS1;Parent=g1829.t1;
OX371260.1_Lypha_dubia_genome_assembly,_chromosome:_1	AUGUSTUS	exon	48377839	48378469	.	-	.	ID=g1829.t1.exon1;Parent=g1829.t1;
OX371260.1_Lypha_dubia_genome_assembly,_chromosome:_1	AUGUSTUS	intron	48378470	48382086	1	-	.	ID=g1829.t1.intron1;Parent=g1829.t1;
OX371260.1_Lypha_dubia_genome_assembly,_chromosome:_1	AUGUSTUS	CDS	48382087	48382118	1	-	0	ID=g1829.t1.CDS2;Parent=g1829.t1;
OX371260.1_Lypha_dubia_genome_assembly,_chromosome:_1	AUGUSTUS	exon	48382087	48382118	.	-	.	ID=g1829.t1.exon2;Parent=g1829.t1;
OX371260.1_Lypha_dubia_genome_assembly,_chromosome:_1	AUGUSTUS	start_codon	48382116	48382118	.	-	0	ID=g1829.t1.start1;Parent=g1829.t1;
OX371260.1_Lypha_dubia_genome_assembly,_chromosome:_1	AUGUSTUS	gene	48386945	48390901	.	-	.	ID=g1830;
OX371260.1_Lypha_dubia_genome_assembly,_chromosome:_1	AUGUSTUS	mRNA	48386945	48390901	1	-	.	ID=g1830.t1;Parent=g1830;
OX371260.1_Lypha_dubia_genome_assembly,_chromosome:_1	AUGUSTUS	stop_codon	48386945	48386947	.	-	0	ID=g1830.t1.stop1;Parent=g1830.t1;
OX371260.1_Lypha_dubia_genome_assembly,_chromosome:_1	AUGUSTUS	CDS	48386945	48387436	1	-	0	ID=g1830.t1.CDS1;Parent=g1830.t1;
OX371260.1_Lypha_dubia_genome_assembly,_chromosome:_1	AUGUSTUS	exon	48386945	48387436	.	-	.	ID=g1830.t1.exon1;Parent=g1830.t1;
OX371260.1_Lypha_dubia_genome_assembly,_chromosome:_1	AUGUSTUS	intron	48387437	48387892	1	-	.	ID=g1830.t1.intron1;Parent=g1830.t1;
OX371260.1_Lypha_dubia_genome_assembly,_chromosome:_1	AUGUSTUS	CDS	48387893	48388182	1	-	2	ID=g1830.t1.CDS2;Parent=g1830.t1;
OX371260.1_Lypha_dubia_genome_assembly,_chromosome:_1	AUGUSTUS	exon	48387893	48388182	.	-	.	ID=g1830.t1.exon2;Parent=g1830.t1;
OX371260.1_Lypha_dubia_genome_assembly,_chromosome:_1	AUGUSTUS	intron	48388183	48388263	1	-	.	ID=g1830.t1.intron2;Parent=g1830.t1;
OX371260.1_Lypha_dubia_genome_assembly,_chromosome:_1	AUGUSTUS	CDS	48388264	48388406	1	-	1	ID=g1830.t1.CDS3;Parent=g1830.t1;
OX371260.1_Lypha_dubia_genome_assembly,_chromosome:_1	AUGUSTUS	exon	48388264	48388406	.	-	.	ID=g1830.t1.exon3;Parent=g1830.t1;
OX371260.1_Lypha_dubia_genome_assembly,_chromosome:_1	AUGUSTUS	intron	48388407	48390176	1	-	.	ID=g1830.t1.intron3;Parent=g1830.t1;
OX371260.1_Lypha_dubia_genome_assembly,_chromosome:_1	AUGUSTUS	CDS	48390177	48390436	1	-	0	ID=g1830.t1.CDS4;Parent=g1830.t1;
OX371260.1_Lypha_dubia_genome_assembly,_chromosome:_1	AUGUSTUS	exon	48390177	48390436	.	-	.	ID=g1830.t1.exon4;Parent=g1830.t1;
OX371260.1_Lypha_dubia_genome_assembly,_chromosome:_1	AUGUSTUS	intron	48390437	48390496	1	-	.	ID=g1830.t1.intron4;Parent=g1830.t1;
OX371260.1_Lypha_dubia_genome_assembly,_chromosome:_1	AUGUSTUS	CDS	48390497	48390751	1	-	0	ID=g1830.t1.CDS5;Parent=g1830.t1;
OX371260.1_Lypha_dubia_genome_assembly,_chromosome:_1	AUGUSTUS	exon	48390497	48390751	.	-	.	ID=g1830.t1.exon5;Parent=g1830.t1;
OX371260.1_Lypha_dubia_genome_assembly,_chromosome:_1	AUGUSTUS	intron	48390752	48390817	1	-	.	ID=g1830.t1.intron5;Parent=g1830.t1;
OX371260.1_Lypha_dubia_genome_assembly,_chromosome:_1	AUGUSTUS	CDS	48390818	48390901	1	-	0	ID=g1830.t1.CDS6;Parent=g1830.t1;
OX371260.1_Lypha_dubia_genome_assembly,_chromosome:_1	AUGUSTUS	exon	48390818	48390901	.	-	.	ID=g1830.t1.exon6;Parent=g1830.t1;
OX371260.1_Lypha_dubia_genome_assembly,_chromosome:_1	AUGUSTUS	start_codon	48390899	48390901	.	-	0	ID=g1830.t1.start1;Parent=g1830.t1;
OX371260.1_Lypha_dubia_genome_assembly,_chromosome:_1	AUGUSTUS	gene	48391326	48395404	.	+	.	ID=g1831;
OX371260.1_Lypha_dubia_genome_assembly,_chromosome:_1	AUGUSTUS	mRNA	48391326	48395404	1	+	.	ID=g1831.t1;Parent=g1831;
OX371260.1_Lypha_dubia_genome_assembly,_chromosome:_1	AUGUSTUS	start_codon	48391326	48391328	.	+	0	ID=g1831.t1.start1;Parent=g1831.t1;
OX371260.1_Lypha_dubia_genome_assembly,_chromosome:_1	AUGUSTUS	CDS	48391326	48392033	1	+	0	ID=g1831.t1.CDS1;Parent=g1831.t1;
OX371260.1_Lypha_dubia_genome_assembly,_chromosome:_1	AUGUSTUS	exon	48391326	48392033	.	+	.	ID=g1831.t1.exon1;Parent=g1831.t1;
OX371260.1_Lypha_dubia_genome_assembly,_chromosome:_1	AUGUSTUS	intron	48392034	48393771	1	+	.	ID=g1831.t1.intron1;Parent=g1831.t1;
OX371260.1_Lypha_dubia_genome_assembly,_chromosome:_1	AUGUSTUS	CDS	48393772	48394954	1	+	0	ID=g1831.t1.CDS2;Parent=g1831.t1;
OX371260.1_Lypha_dubia_genome_assembly,_chromosome:_1	AUGUSTUS	exon	48393772	48394954	.	+	.	ID=g1831.t1.exon2;Parent=g1831.t1;
OX371260.1_Lypha_dubia_genome_assembly,_chromosome:_1	AUGUSTUS	intron	48394955	48395023	1	+	.	ID=g1831.t1.intron2;Parent=g1831.t1;
OX371260.1_Lypha_dubia_genome_assembly,_chromosome:_1	AUGUSTUS	CDS	48395024	48395292	1	+	2	ID=g1831.t1.CDS3;Parent=g1831.t1;
OX371260.1_Lypha_dubia_genome_assembly,_chromosome:_1	AUGUSTUS	exon	48395024	48395292	.	+	.	ID=g1831.t1.exon3;Parent=g1831.t1;
OX371260.1_Lypha_dubia_genome_assembly,_chromosome:_1	AUGUSTUS	intron	48395293	48395365	1	+	.	ID=g1831.t1.intron3;Parent=g1831.t1;
OX371260.1_Lypha_dubia_genome_assembly,_chromosome:_1	AUGUSTUS	CDS	48395366	48395404	1	+	0	ID=g1831.t1.CDS4;Parent=g1831.t1;
OX371260.1_Lypha_dubia_genome_assembly,_chromosome:_1	AUGUSTUS	exon	48395366	48395404	.	+	.	ID=g1831.t1.exon4;Parent=g1831.t1;
OX371260.1_Lypha_dubia_genome_assembly,_chromosome:_1	AUGUSTUS	stop_codon	48395402	48395404	.	+	0	ID=g1831.t1.stop1;Parent=g1831.t1;
OX371260.1_Lypha_dubia_genome_assembly,_chromosome:_1	GeneMark.hmm3	mRNA	48391326	48395298	.	+	.	ID=g1831.t2;Parent=g1831;
OX371260.1_Lypha_dubia_genome_assembly,_chromosome:_1	GeneMark.hmm3	start_codon	48391326	48391328	.	+	0	ID=g1831.t2.start1;Parent=g1831.t2;
OX371260.1_Lypha_dubia_genome_assembly,_chromosome:_1	GeneMark.hmm3	CDS	48391326	48392033	.	+	0	ID=g1831.t2.CDS1;Parent=g1831.t2;
OX371260.1_Lypha_dubia_genome_assembly,_chromosome:_1	GeneMark.hmm3	exon	48391326	48392033	0	+	.	ID=g1831.t2.exon1;Parent=g1831.t2;
OX371260.1_Lypha_dubia_genome_assembly,_chromosome:_1	GeneMark.hmm3	intron	48392034	48393771	.	+	0	ID=g1831.t2.intron1;Parent=g1831.t2;
OX371260.1_Lypha_dubia_genome_assembly,_chromosome:_1	GeneMark.hmm3	CDS	48393772	48394954	.	+	0	ID=g1831.t2.CDS2;Parent=g1831.t2;
OX371260.1_Lypha_dubia_genome_assembly,_chromosome:_1	GeneMark.hmm3	exon	48393772	48394954	0	+	.	ID=g1831.t2.exon2;Parent=g1831.t2;
OX371260.1_Lypha_dubia_genome_assembly,_chromosome:_1	GeneMark.hmm3	intron	48394955	48395023	.	+	2	ID=g1831.t2.intron2;Parent=g1831.t2;
OX371260.1_Lypha_dubia_genome_assembly,_chromosome:_1	GeneMark.hmm3	CDS	48395024	48395298	.	+	2	ID=g1831.t2.CDS3;Parent=g1831.t2;
OX371260.1_Lypha_dubia_genome_assembly,_chromosome:_1	GeneMark.hmm3	exon	48395024	48395298	0	+	.	ID=g1831.t2.exon3;Parent=g1831.t2;
OX371260.1_Lypha_dubia_genome_assembly,_chromosome:_1	GeneMark.hmm3	stop_codon	48395296	48395298	.	+	0	ID=g1831.t2.stop1;Parent=g1831.t2;
OX371260.1_Lypha_dubia_genome_assembly,_chromosome:_1	AUGUSTUS	gene	48397700	48398788	.	-	.	ID=g1832;
OX371260.1_Lypha_dubia_genome_assembly,_chromosome:_1	AUGUSTUS	mRNA	48397700	48398788	1	-	.	ID=g1832.t1;Parent=g1832;
OX371260.1_Lypha_dubia_genome_assembly,_chromosome:_1	AUGUSTUS	stop_codon	48397700	48397702	.	-	0	ID=g1832.t1.stop1;Parent=g1832.t1;
OX371260.1_Lypha_dubia_genome_assembly,_chromosome:_1	AUGUSTUS	CDS	48397700	48398788	1	-	0	ID=g1832.t1.CDS1;Parent=g1832.t1;
OX371260.1_Lypha_dubia_genome_assembly,_chromosome:_1	AUGUSTUS	exon	48397700	48398788	.	-	.	ID=g1832.t1.exon1;Parent=g1832.t1;
OX371260.1_Lypha_dubia_genome_assembly,_chromosome:_1	AUGUSTUS	start_codon	48398786	48398788	.	-	0	ID=g1832.t1.start1;Parent=g1832.t1;
OX371260.1_Lypha_dubia_genome_assembly,_chromosome:_1	AUGUSTUS	gene	48410119	48411515	.	+	.	ID=g1833;
OX371260.1_Lypha_dubia_genome_assembly,_chromosome:_1	AUGUSTUS	mRNA	48410119	48411515	0.38	+	.	ID=g1833.t1;Parent=g1833;
OX371260.1_Lypha_dubia_genome_assembly,_chromosome:_1	AUGUSTUS	start_codon	48410119	48410121	.	+	0	ID=g1833.t1.start1;Parent=g1833.t1;
OX371260.1_Lypha_dubia_genome_assembly,_chromosome:_1	AUGUSTUS	CDS	48410119	48410402	0.42	+	0	ID=g1833.t1.CDS1;Parent=g1833.t1;
OX371260.1_Lypha_dubia_genome_assembly,_chromosome:_1	AUGUSTUS	exon	48410119	48410402	.	+	.	ID=g1833.t1.exon1;Parent=g1833.t1;
OX371260.1_Lypha_dubia_genome_assembly,_chromosome:_1	AUGUSTUS	intron	48410403	48411124	0.57	+	.	ID=g1833.t1.intron1;Parent=g1833.t1;
OX371260.1_Lypha_dubia_genome_assembly,_chromosome:_1	AUGUSTUS	CDS	48411125	48411515	0.57	+	1	ID=g1833.t1.CDS2;Parent=g1833.t1;
OX371260.1_Lypha_dubia_genome_assembly,_chromosome:_1	AUGUSTUS	exon	48411125	48411515	.	+	.	ID=g1833.t1.exon2;Parent=g1833.t1;
OX371260.1_Lypha_dubia_genome_assembly,_chromosome:_1	AUGUSTUS	stop_codon	48411513	48411515	.	+	0	ID=g1833.t1.stop1;Parent=g1833.t1;
OX371260.1_Lypha_dubia_genome_assembly,_chromosome:_1	AUGUSTUS	gene	48412516	48412863	.	-	.	ID=g1834;
OX371260.1_Lypha_dubia_genome_assembly,_chromosome:_1	AUGUSTUS	mRNA	48412516	48412863	0.57	-	.	ID=g1834.t1;Parent=g1834;
OX371260.1_Lypha_dubia_genome_assembly,_chromosome:_1	AUGUSTUS	stop_codon	48412516	48412518	.	-	0	ID=g1834.t1.stop1;Parent=g1834.t1;
OX371260.1_Lypha_dubia_genome_assembly,_chromosome:_1	AUGUSTUS	CDS	48412516	48412526	0.57	-	2	ID=g1834.t1.CDS1;Parent=g1834.t1;
OX371260.1_Lypha_dubia_genome_assembly,_chromosome:_1	AUGUSTUS	exon	48412516	48412526	.	-	.	ID=g1834.t1.exon1;Parent=g1834.t1;
OX371260.1_Lypha_dubia_genome_assembly,_chromosome:_1	AUGUSTUS	intron	48412527	48412595	0.57	-	.	ID=g1834.t1.intron1;Parent=g1834.t1;
OX371260.1_Lypha_dubia_genome_assembly,_chromosome:_1	AUGUSTUS	CDS	48412596	48412863	0.63	-	0	ID=g1834.t1.CDS2;Parent=g1834.t1;
OX371260.1_Lypha_dubia_genome_assembly,_chromosome:_1	AUGUSTUS	exon	48412596	48412863	.	-	.	ID=g1834.t1.exon2;Parent=g1834.t1;
OX371260.1_Lypha_dubia_genome_assembly,_chromosome:_1	AUGUSTUS	start_codon	48412861	48412863	.	-	0	ID=g1834.t1.start1;Parent=g1834.t1;
OX371260.1_Lypha_dubia_genome_assembly,_chromosome:_1	AUGUSTUS	gene	48426757	48431472	.	+	.	ID=g1835;
OX371260.1_Lypha_dubia_genome_assembly,_chromosome:_1	AUGUSTUS	mRNA	48426757	48431472	1	+	.	ID=g1835.t1;Parent=g1835;
OX371260.1_Lypha_dubia_genome_assembly,_chromosome:_1	AUGUSTUS	start_codon	48426757	48426759	.	+	0	ID=g1835.t1.start1;Parent=g1835.t1;
OX371260.1_Lypha_dubia_genome_assembly,_chromosome:_1	AUGUSTUS	CDS	48426757	48426967	1	+	0	ID=g1835.t1.CDS1;Parent=g1835.t1;
OX371260.1_Lypha_dubia_genome_assembly,_chromosome:_1	AUGUSTUS	exon	48426757	48426967	.	+	.	ID=g1835.t1.exon1;Parent=g1835.t1;
OX371260.1_Lypha_dubia_genome_assembly,_chromosome:_1	AUGUSTUS	intron	48426968	48427047	1	+	.	ID=g1835.t1.intron1;Parent=g1835.t1;
OX371260.1_Lypha_dubia_genome_assembly,_chromosome:_1	AUGUSTUS	CDS	48427048	48427158	1	+	2	ID=g1835.t1.CDS2;Parent=g1835.t1;
OX371260.1_Lypha_dubia_genome_assembly,_chromosome:_1	AUGUSTUS	exon	48427048	48427158	.	+	.	ID=g1835.t1.exon2;Parent=g1835.t1;
OX371260.1_Lypha_dubia_genome_assembly,_chromosome:_1	AUGUSTUS	intron	48427159	48430512	1	+	.	ID=g1835.t1.intron2;Parent=g1835.t1;
OX371260.1_Lypha_dubia_genome_assembly,_chromosome:_1	AUGUSTUS	CDS	48430513	48430920	1	+	2	ID=g1835.t1.CDS3;Parent=g1835.t1;
OX371260.1_Lypha_dubia_genome_assembly,_chromosome:_1	AUGUSTUS	exon	48430513	48430920	.	+	.	ID=g1835.t1.exon3;Parent=g1835.t1;
OX371260.1_Lypha_dubia_genome_assembly,_chromosome:_1	AUGUSTUS	intron	48430921	48431062	1	+	.	ID=g1835.t1.intron3;Parent=g1835.t1;
OX371260.1_Lypha_dubia_genome_assembly,_chromosome:_1	AUGUSTUS	CDS	48431063	48431218	1	+	2	ID=g1835.t1.CDS4;Parent=g1835.t1;
OX371260.1_Lypha_dubia_genome_assembly,_chromosome:_1	AUGUSTUS	exon	48431063	48431218	.	+	.	ID=g1835.t1.exon4;Parent=g1835.t1;
OX371260.1_Lypha_dubia_genome_assembly,_chromosome:_1	AUGUSTUS	intron	48431219	48431293	1	+	.	ID=g1835.t1.intron4;Parent=g1835.t1;
OX371260.1_Lypha_dubia_genome_assembly,_chromosome:_1	AUGUSTUS	CDS	48431294	48431472	1	+	2	ID=g1835.t1.CDS5;Parent=g1835.t1;
OX371260.1_Lypha_dubia_genome_assembly,_chromosome:_1	AUGUSTUS	exon	48431294	48431472	.	+	.	ID=g1835.t1.exon5;Parent=g1835.t1;
OX371260.1_Lypha_dubia_genome_assembly,_chromosome:_1	AUGUSTUS	stop_codon	48431470	48431472	.	+	0	ID=g1835.t1.stop1;Parent=g1835.t1;
OX371260.1_Lypha_dubia_genome_assembly,_chromosome:_1	AUGUSTUS	gene	48434965	48440022	.	-	.	ID=g1836;
OX371260.1_Lypha_dubia_genome_assembly,_chromosome:_1	AUGUSTUS	mRNA	48434965	48440022	1	-	.	ID=g1836.t1;Parent=g1836;
OX371260.1_Lypha_dubia_genome_assembly,_chromosome:_1	AUGUSTUS	stop_codon	48434965	48434967	.	-	0	ID=g1836.t1.stop1;Parent=g1836.t1;
OX371260.1_Lypha_dubia_genome_assembly,_chromosome:_1	AUGUSTUS	CDS	48434965	48435336	1	-	0	ID=g1836.t1.CDS1;Parent=g1836.t1;
OX371260.1_Lypha_dubia_genome_assembly,_chromosome:_1	AUGUSTUS	exon	48434965	48435336	.	-	.	ID=g1836.t1.exon1;Parent=g1836.t1;
OX371260.1_Lypha_dubia_genome_assembly,_chromosome:_1	AUGUSTUS	intron	48435337	48435635	1	-	.	ID=g1836.t1.intron1;Parent=g1836.t1;
OX371260.1_Lypha_dubia_genome_assembly,_chromosome:_1	AUGUSTUS	CDS	48435636	48435809	1	-	0	ID=g1836.t1.CDS2;Parent=g1836.t1;
OX371260.1_Lypha_dubia_genome_assembly,_chromosome:_1	AUGUSTUS	exon	48435636	48435809	.	-	.	ID=g1836.t1.exon2;Parent=g1836.t1;
OX371260.1_Lypha_dubia_genome_assembly,_chromosome:_1	AUGUSTUS	intron	48435810	48436915	1	-	.	ID=g1836.t1.intron2;Parent=g1836.t1;
OX371260.1_Lypha_dubia_genome_assembly,_chromosome:_1	AUGUSTUS	CDS	48436916	48437728	1	-	0	ID=g1836.t1.CDS3;Parent=g1836.t1;
OX371260.1_Lypha_dubia_genome_assembly,_chromosome:_1	AUGUSTUS	exon	48436916	48437728	.	-	.	ID=g1836.t1.exon3;Parent=g1836.t1;
OX371260.1_Lypha_dubia_genome_assembly,_chromosome:_1	AUGUSTUS	intron	48437729	48439423	1	-	.	ID=g1836.t1.intron3;Parent=g1836.t1;
OX371260.1_Lypha_dubia_genome_assembly,_chromosome:_1	AUGUSTUS	CDS	48439424	48439612	1	-	0	ID=g1836.t1.CDS4;Parent=g1836.t1;
OX371260.1_Lypha_dubia_genome_assembly,_chromosome:_1	AUGUSTUS	exon	48439424	48439612	.	-	.	ID=g1836.t1.exon4;Parent=g1836.t1;
OX371260.1_Lypha_dubia_genome_assembly,_chromosome:_1	AUGUSTUS	intron	48439613	48439674	1	-	.	ID=g1836.t1.intron4;Parent=g1836.t1;
OX371260.1_Lypha_dubia_genome_assembly,_chromosome:_1	AUGUSTUS	CDS	48439675	48440022	1	-	0	ID=g1836.t1.CDS5;Parent=g1836.t1;
OX371260.1_Lypha_dubia_genome_assembly,_chromosome:_1	AUGUSTUS	exon	48439675	48440022	.	-	.	ID=g1836.t1.exon5;Parent=g1836.t1;
OX371260.1_Lypha_dubia_genome_assembly,_chromosome:_1	AUGUSTUS	start_codon	48440020	48440022	.	-	0	ID=g1836.t1.start1;Parent=g1836.t1;
OX371260.1_Lypha_dubia_genome_assembly,_chromosome:_1	AUGUSTUS	gene	48441144	48441855	.	+	.	ID=g1837;
OX371260.1_Lypha_dubia_genome_assembly,_chromosome:_1	AUGUSTUS	mRNA	48441144	48441855	1	+	.	ID=g1837.t1;Parent=g1837;
OX371260.1_Lypha_dubia_genome_assembly,_chromosome:_1	AUGUSTUS	start_codon	48441144	48441146	.	+	0	ID=g1837.t1.start1;Parent=g1837.t1;
OX371260.1_Lypha_dubia_genome_assembly,_chromosome:_1	AUGUSTUS	CDS	48441144	48441518	1	+	0	ID=g1837.t1.CDS1;Parent=g1837.t1;
OX371260.1_Lypha_dubia_genome_assembly,_chromosome:_1	AUGUSTUS	exon	48441144	48441518	.	+	.	ID=g1837.t1.exon1;Parent=g1837.t1;
OX371260.1_Lypha_dubia_genome_assembly,_chromosome:_1	AUGUSTUS	intron	48441519	48441603	1	+	.	ID=g1837.t1.intron1;Parent=g1837.t1;
OX371260.1_Lypha_dubia_genome_assembly,_chromosome:_1	AUGUSTUS	CDS	48441604	48441855	1	+	0	ID=g1837.t1.CDS2;Parent=g1837.t1;
OX371260.1_Lypha_dubia_genome_assembly,_chromosome:_1	AUGUSTUS	exon	48441604	48441855	.	+	.	ID=g1837.t1.exon2;Parent=g1837.t1;
OX371260.1_Lypha_dubia_genome_assembly,_chromosome:_1	AUGUSTUS	stop_codon	48441853	48441855	.	+	0	ID=g1837.t1.stop1;Parent=g1837.t1;
OX371260.1_Lypha_dubia_genome_assembly,_chromosome:_1	AUGUSTUS	gene	48443875	48444643	.	-	.	ID=g1838;
OX371260.1_Lypha_dubia_genome_assembly,_chromosome:_1	AUGUSTUS	mRNA	48443875	48444643	1	-	.	ID=g1838.t1;Parent=g1838;
OX371260.1_Lypha_dubia_genome_assembly,_chromosome:_1	AUGUSTUS	stop_codon	48443875	48443877	.	-	0	ID=g1838.t1.stop1;Parent=g1838.t1;
OX371260.1_Lypha_dubia_genome_assembly,_chromosome:_1	AUGUSTUS	CDS	48443875	48444120	1	-	0	ID=g1838.t1.CDS1;Parent=g1838.t1;
OX371260.1_Lypha_dubia_genome_assembly,_chromosome:_1	AUGUSTUS	exon	48443875	48444120	.	-	.	ID=g1838.t1.exon1;Parent=g1838.t1;
OX371260.1_Lypha_dubia_genome_assembly,_chromosome:_1	AUGUSTUS	intron	48444121	48444190	1	-	.	ID=g1838.t1.intron1;Parent=g1838.t1;
OX371260.1_Lypha_dubia_genome_assembly,_chromosome:_1	AUGUSTUS	CDS	48444191	48444643	1	-	0	ID=g1838.t1.CDS2;Parent=g1838.t1;
OX371260.1_Lypha_dubia_genome_assembly,_chromosome:_1	AUGUSTUS	exon	48444191	48444643	.	-	.	ID=g1838.t1.exon2;Parent=g1838.t1;
OX371260.1_Lypha_dubia_genome_assembly,_chromosome:_1	AUGUSTUS	start_codon	48444641	48444643	.	-	0	ID=g1838.t1.start1;Parent=g1838.t1;
OX371260.1_Lypha_dubia_genome_assembly,_chromosome:_1	AUGUSTUS	gene	48446605	48446896	.	+	.	ID=g1839;
OX371260.1_Lypha_dubia_genome_assembly,_chromosome:_1	AUGUSTUS	mRNA	48446605	48446896	0.87	+	.	ID=g1839.t1;Parent=g1839;
OX371260.1_Lypha_dubia_genome_assembly,_chromosome:_1	AUGUSTUS	start_codon	48446605	48446607	.	+	0	ID=g1839.t1.start1;Parent=g1839.t1;
OX371260.1_Lypha_dubia_genome_assembly,_chromosome:_1	AUGUSTUS	CDS	48446605	48446750	1	+	0	ID=g1839.t1.CDS1;Parent=g1839.t1;
OX371260.1_Lypha_dubia_genome_assembly,_chromosome:_1	AUGUSTUS	exon	48446605	48446750	.	+	.	ID=g1839.t1.exon1;Parent=g1839.t1;
OX371260.1_Lypha_dubia_genome_assembly,_chromosome:_1	AUGUSTUS	intron	48446751	48446814	1	+	.	ID=g1839.t1.intron1;Parent=g1839.t1;
OX371260.1_Lypha_dubia_genome_assembly,_chromosome:_1	AUGUSTUS	CDS	48446815	48446896	0.87	+	1	ID=g1839.t1.CDS2;Parent=g1839.t1;
OX371260.1_Lypha_dubia_genome_assembly,_chromosome:_1	AUGUSTUS	exon	48446815	48446896	.	+	.	ID=g1839.t1.exon2;Parent=g1839.t1;
OX371260.1_Lypha_dubia_genome_assembly,_chromosome:_1	AUGUSTUS	stop_codon	48446894	48446896	.	+	0	ID=g1839.t1.stop1;Parent=g1839.t1;
OX371260.1_Lypha_dubia_genome_assembly,_chromosome:_1	AUGUSTUS	gene	48448301	48451707	.	+	.	ID=g1840;
OX371260.1_Lypha_dubia_genome_assembly,_chromosome:_1	AUGUSTUS	mRNA	48448301	48451707	0.97	+	.	ID=g1840.t1;Parent=g1840;
OX371260.1_Lypha_dubia_genome_assembly,_chromosome:_1	AUGUSTUS	start_codon	48448301	48448303	.	+	0	ID=g1840.t1.start1;Parent=g1840.t1;
OX371260.1_Lypha_dubia_genome_assembly,_chromosome:_1	AUGUSTUS	CDS	48448301	48448525	0.99	+	0	ID=g1840.t1.CDS1;Parent=g1840.t1;
OX371260.1_Lypha_dubia_genome_assembly,_chromosome:_1	AUGUSTUS	exon	48448301	48448525	.	+	.	ID=g1840.t1.exon1;Parent=g1840.t1;
OX371260.1_Lypha_dubia_genome_assembly,_chromosome:_1	AUGUSTUS	intron	48448526	48449298	0.99	+	.	ID=g1840.t1.intron1;Parent=g1840.t1;
OX371260.1_Lypha_dubia_genome_assembly,_chromosome:_1	AUGUSTUS	CDS	48449299	48449448	1	+	0	ID=g1840.t1.CDS2;Parent=g1840.t1;
OX371260.1_Lypha_dubia_genome_assembly,_chromosome:_1	AUGUSTUS	exon	48449299	48449448	.	+	.	ID=g1840.t1.exon2;Parent=g1840.t1;
OX371260.1_Lypha_dubia_genome_assembly,_chromosome:_1	AUGUSTUS	intron	48449449	48449691	1	+	.	ID=g1840.t1.intron2;Parent=g1840.t1;
OX371260.1_Lypha_dubia_genome_assembly,_chromosome:_1	AUGUSTUS	CDS	48449692	48449835	1	+	0	ID=g1840.t1.CDS3;Parent=g1840.t1;
OX371260.1_Lypha_dubia_genome_assembly,_chromosome:_1	AUGUSTUS	exon	48449692	48449835	.	+	.	ID=g1840.t1.exon3;Parent=g1840.t1;
OX371260.1_Lypha_dubia_genome_assembly,_chromosome:_1	AUGUSTUS	intron	48449836	48451314	0.98	+	.	ID=g1840.t1.intron3;Parent=g1840.t1;
OX371260.1_Lypha_dubia_genome_assembly,_chromosome:_1	AUGUSTUS	CDS	48451315	48451707	1	+	0	ID=g1840.t1.CDS4;Parent=g1840.t1;
OX371260.1_Lypha_dubia_genome_assembly,_chromosome:_1	AUGUSTUS	exon	48451315	48451707	.	+	.	ID=g1840.t1.exon4;Parent=g1840.t1;
OX371260.1_Lypha_dubia_genome_assembly,_chromosome:_1	AUGUSTUS	stop_codon	48451705	48451707	.	+	0	ID=g1840.t1.stop1;Parent=g1840.t1;
OX371260.1_Lypha_dubia_genome_assembly,_chromosome:_1	AUGUSTUS	mRNA	48448301	48451707	0.64	+	.	ID=g1840.t2;Parent=g1840;
OX371260.1_Lypha_dubia_genome_assembly,_chromosome:_1	AUGUSTUS	start_codon	48448301	48448303	.	+	0	ID=g1840.t2.start1;Parent=g1840.t2;
OX371260.1_Lypha_dubia_genome_assembly,_chromosome:_1	AUGUSTUS	CDS	48448301	48448525	0.98	+	0	ID=g1840.t2.CDS1;Parent=g1840.t2;
OX371260.1_Lypha_dubia_genome_assembly,_chromosome:_1	AUGUSTUS	exon	48448301	48448525	.	+	.	ID=g1840.t2.exon1;Parent=g1840.t2;
OX371260.1_Lypha_dubia_genome_assembly,_chromosome:_1	AUGUSTUS	intron	48448526	48449298	0.98	+	.	ID=g1840.t2.intron1;Parent=g1840.t2;
OX371260.1_Lypha_dubia_genome_assembly,_chromosome:_1	AUGUSTUS	CDS	48449299	48449448	0.99	+	0	ID=g1840.t2.CDS2;Parent=g1840.t2;
OX371260.1_Lypha_dubia_genome_assembly,_chromosome:_1	AUGUSTUS	exon	48449299	48449448	.	+	.	ID=g1840.t2.exon2;Parent=g1840.t2;
OX371260.1_Lypha_dubia_genome_assembly,_chromosome:_1	AUGUSTUS	intron	48449449	48449691	1	+	.	ID=g1840.t2.intron2;Parent=g1840.t2;
OX371260.1_Lypha_dubia_genome_assembly,_chromosome:_1	AUGUSTUS	CDS	48449692	48449835	1	+	0	ID=g1840.t2.CDS3;Parent=g1840.t2;
OX371260.1_Lypha_dubia_genome_assembly,_chromosome:_1	AUGUSTUS	exon	48449692	48449835	.	+	.	ID=g1840.t2.exon3;Parent=g1840.t2;
OX371260.1_Lypha_dubia_genome_assembly,_chromosome:_1	AUGUSTUS	intron	48449836	48451174	0.66	+	.	ID=g1840.t2.intron3;Parent=g1840.t2;
OX371260.1_Lypha_dubia_genome_assembly,_chromosome:_1	AUGUSTUS	CDS	48451175	48451261	0.96	+	0	ID=g1840.t2.CDS4;Parent=g1840.t2;
OX371260.1_Lypha_dubia_genome_assembly,_chromosome:_1	AUGUSTUS	exon	48451175	48451261	.	+	.	ID=g1840.t2.exon4;Parent=g1840.t2;
OX371260.1_Lypha_dubia_genome_assembly,_chromosome:_1	AUGUSTUS	intron	48451262	48451314	0.97	+	.	ID=g1840.t2.intron4;Parent=g1840.t2;
OX371260.1_Lypha_dubia_genome_assembly,_chromosome:_1	AUGUSTUS	CDS	48451315	48451707	1	+	0	ID=g1840.t2.CDS5;Parent=g1840.t2;
OX371260.1_Lypha_dubia_genome_assembly,_chromosome:_1	AUGUSTUS	exon	48451315	48451707	.	+	.	ID=g1840.t2.exon5;Parent=g1840.t2;
OX371260.1_Lypha_dubia_genome_assembly,_chromosome:_1	AUGUSTUS	stop_codon	48451705	48451707	.	+	0	ID=g1840.t2.stop1;Parent=g1840.t2;
OX371260.1_Lypha_dubia_genome_assembly,_chromosome:_1	AUGUSTUS	gene	48452025	48452639	.	+	.	ID=g1841;
OX371260.1_Lypha_dubia_genome_assembly,_chromosome:_1	AUGUSTUS	mRNA	48452025	48452639	1	+	.	ID=g1841.t1;Parent=g1841;
OX371260.1_Lypha_dubia_genome_assembly,_chromosome:_1	AUGUSTUS	start_codon	48452025	48452027	.	+	0	ID=g1841.t1.start1;Parent=g1841.t1;
OX371260.1_Lypha_dubia_genome_assembly,_chromosome:_1	AUGUSTUS	CDS	48452025	48452361	1	+	0	ID=g1841.t1.CDS1;Parent=g1841.t1;
OX371260.1_Lypha_dubia_genome_assembly,_chromosome:_1	AUGUSTUS	exon	48452025	48452361	.	+	.	ID=g1841.t1.exon1;Parent=g1841.t1;
OX371260.1_Lypha_dubia_genome_assembly,_chromosome:_1	AUGUSTUS	intron	48452362	48452418	1	+	.	ID=g1841.t1.intron1;Parent=g1841.t1;
OX371260.1_Lypha_dubia_genome_assembly,_chromosome:_1	AUGUSTUS	CDS	48452419	48452639	1	+	2	ID=g1841.t1.CDS2;Parent=g1841.t1;
OX371260.1_Lypha_dubia_genome_assembly,_chromosome:_1	AUGUSTUS	exon	48452419	48452639	.	+	.	ID=g1841.t1.exon2;Parent=g1841.t1;
OX371260.1_Lypha_dubia_genome_assembly,_chromosome:_1	AUGUSTUS	stop_codon	48452637	48452639	.	+	0	ID=g1841.t1.stop1;Parent=g1841.t1;
OX371260.1_Lypha_dubia_genome_assembly,_chromosome:_1	AUGUSTUS	gene	48452708	48454757	.	-	.	ID=g1842;
OX371260.1_Lypha_dubia_genome_assembly,_chromosome:_1	AUGUSTUS	mRNA	48452708	48454757	1	-	.	ID=g1842.t1;Parent=g1842;
OX371260.1_Lypha_dubia_genome_assembly,_chromosome:_1	AUGUSTUS	stop_codon	48452708	48452710	.	-	0	ID=g1842.t1.stop1;Parent=g1842.t1;
OX371260.1_Lypha_dubia_genome_assembly,_chromosome:_1	AUGUSTUS	CDS	48452708	48452842	1	-	0	ID=g1842.t1.CDS1;Parent=g1842.t1;
OX371260.1_Lypha_dubia_genome_assembly,_chromosome:_1	AUGUSTUS	exon	48452708	48452842	.	-	.	ID=g1842.t1.exon1;Parent=g1842.t1;
OX371260.1_Lypha_dubia_genome_assembly,_chromosome:_1	AUGUSTUS	intron	48452843	48452899	1	-	.	ID=g1842.t1.intron1;Parent=g1842.t1;
OX371260.1_Lypha_dubia_genome_assembly,_chromosome:_1	AUGUSTUS	CDS	48452900	48453043	1	-	0	ID=g1842.t1.CDS2;Parent=g1842.t1;
OX371260.1_Lypha_dubia_genome_assembly,_chromosome:_1	AUGUSTUS	exon	48452900	48453043	.	-	.	ID=g1842.t1.exon2;Parent=g1842.t1;
OX371260.1_Lypha_dubia_genome_assembly,_chromosome:_1	AUGUSTUS	intron	48453044	48453102	1	-	.	ID=g1842.t1.intron2;Parent=g1842.t1;
OX371260.1_Lypha_dubia_genome_assembly,_chromosome:_1	AUGUSTUS	CDS	48453103	48453414	1	-	0	ID=g1842.t1.CDS3;Parent=g1842.t1;
OX371260.1_Lypha_dubia_genome_assembly,_chromosome:_1	AUGUSTUS	exon	48453103	48453414	.	-	.	ID=g1842.t1.exon3;Parent=g1842.t1;
OX371260.1_Lypha_dubia_genome_assembly,_chromosome:_1	AUGUSTUS	intron	48453415	48453824	1	-	.	ID=g1842.t1.intron3;Parent=g1842.t1;
OX371260.1_Lypha_dubia_genome_assembly,_chromosome:_1	AUGUSTUS	CDS	48453825	48453980	1	-	0	ID=g1842.t1.CDS4;Parent=g1842.t1;
OX371260.1_Lypha_dubia_genome_assembly,_chromosome:_1	AUGUSTUS	exon	48453825	48453980	.	-	.	ID=g1842.t1.exon4;Parent=g1842.t1;
OX371260.1_Lypha_dubia_genome_assembly,_chromosome:_1	AUGUSTUS	intron	48453981	48454049	1	-	.	ID=g1842.t1.intron4;Parent=g1842.t1;
OX371260.1_Lypha_dubia_genome_assembly,_chromosome:_1	AUGUSTUS	CDS	48454050	48454202	1	-	0	ID=g1842.t1.CDS5;Parent=g1842.t1;
OX371260.1_Lypha_dubia_genome_assembly,_chromosome:_1	AUGUSTUS	exon	48454050	48454202	.	-	.	ID=g1842.t1.exon5;Parent=g1842.t1;
OX371260.1_Lypha_dubia_genome_assembly,_chromosome:_1	AUGUSTUS	intron	48454203	48454263	1	-	.	ID=g1842.t1.intron5;Parent=g1842.t1;
OX371260.1_Lypha_dubia_genome_assembly,_chromosome:_1	AUGUSTUS	CDS	48454264	48454491	1	-	0	ID=g1842.t1.CDS6;Parent=g1842.t1;
OX371260.1_Lypha_dubia_genome_assembly,_chromosome:_1	AUGUSTUS	exon	48454264	48454491	.	-	.	ID=g1842.t1.exon6;Parent=g1842.t1;
OX371260.1_Lypha_dubia_genome_assembly,_chromosome:_1	AUGUSTUS	intron	48454492	48454550	1	-	.	ID=g1842.t1.intron6;Parent=g1842.t1;
OX371260.1_Lypha_dubia_genome_assembly,_chromosome:_1	AUGUSTUS	CDS	48454551	48454757	1	-	0	ID=g1842.t1.CDS7;Parent=g1842.t1;
OX371260.1_Lypha_dubia_genome_assembly,_chromosome:_1	AUGUSTUS	exon	48454551	48454757	.	-	.	ID=g1842.t1.exon7;Parent=g1842.t1;
OX371260.1_Lypha_dubia_genome_assembly,_chromosome:_1	AUGUSTUS	start_codon	48454755	48454757	.	-	0	ID=g1842.t1.start1;Parent=g1842.t1;
OX371260.1_Lypha_dubia_genome_assembly,_chromosome:_1	AUGUSTUS	gene	48456925	48458221	.	+	.	ID=g1843;
OX371260.1_Lypha_dubia_genome_assembly,_chromosome:_1	AUGUSTUS	mRNA	48456925	48458221	1	+	.	ID=g1843.t1;Parent=g1843;
OX371260.1_Lypha_dubia_genome_assembly,_chromosome:_1	AUGUSTUS	start_codon	48456925	48456927	.	+	0	ID=g1843.t1.start1;Parent=g1843.t1;
OX371260.1_Lypha_dubia_genome_assembly,_chromosome:_1	AUGUSTUS	CDS	48456925	48456967	1	+	0	ID=g1843.t1.CDS1;Parent=g1843.t1;
OX371260.1_Lypha_dubia_genome_assembly,_chromosome:_1	AUGUSTUS	exon	48456925	48456967	.	+	.	ID=g1843.t1.exon1;Parent=g1843.t1;
OX371260.1_Lypha_dubia_genome_assembly,_chromosome:_1	AUGUSTUS	intron	48456968	48457235	1	+	.	ID=g1843.t1.intron1;Parent=g1843.t1;
OX371260.1_Lypha_dubia_genome_assembly,_chromosome:_1	AUGUSTUS	CDS	48457236	48457972	1	+	2	ID=g1843.t1.CDS2;Parent=g1843.t1;
OX371260.1_Lypha_dubia_genome_assembly,_chromosome:_1	AUGUSTUS	exon	48457236	48457972	.	+	.	ID=g1843.t1.exon2;Parent=g1843.t1;
OX371260.1_Lypha_dubia_genome_assembly,_chromosome:_1	AUGUSTUS	intron	48457973	48458035	1	+	.	ID=g1843.t1.intron2;Parent=g1843.t1;
OX371260.1_Lypha_dubia_genome_assembly,_chromosome:_1	AUGUSTUS	CDS	48458036	48458221	1	+	0	ID=g1843.t1.CDS3;Parent=g1843.t1;
OX371260.1_Lypha_dubia_genome_assembly,_chromosome:_1	AUGUSTUS	exon	48458036	48458221	.	+	.	ID=g1843.t1.exon3;Parent=g1843.t1;
OX371260.1_Lypha_dubia_genome_assembly,_chromosome:_1	AUGUSTUS	stop_codon	48458219	48458221	.	+	0	ID=g1843.t1.stop1;Parent=g1843.t1;
OX371260.1_Lypha_dubia_genome_assembly,_chromosome:_1	AUGUSTUS	gene	48459520	48461286	.	+	.	ID=g1844;
OX371260.1_Lypha_dubia_genome_assembly,_chromosome:_1	AUGUSTUS	mRNA	48459520	48461286	1	+	.	ID=g1844.t1;Parent=g1844;
OX371260.1_Lypha_dubia_genome_assembly,_chromosome:_1	AUGUSTUS	start_codon	48459520	48459522	.	+	0	ID=g1844.t1.start1;Parent=g1844.t1;
OX371260.1_Lypha_dubia_genome_assembly,_chromosome:_1	AUGUSTUS	CDS	48459520	48459545	1	+	0	ID=g1844.t1.CDS1;Parent=g1844.t1;
OX371260.1_Lypha_dubia_genome_assembly,_chromosome:_1	AUGUSTUS	exon	48459520	48459545	.	+	.	ID=g1844.t1.exon1;Parent=g1844.t1;
OX371260.1_Lypha_dubia_genome_assembly,_chromosome:_1	AUGUSTUS	intron	48459546	48459609	1	+	.	ID=g1844.t1.intron1;Parent=g1844.t1;
OX371260.1_Lypha_dubia_genome_assembly,_chromosome:_1	AUGUSTUS	CDS	48459610	48459935	1	+	1	ID=g1844.t1.CDS2;Parent=g1844.t1;
OX371260.1_Lypha_dubia_genome_assembly,_chromosome:_1	AUGUSTUS	exon	48459610	48459935	.	+	.	ID=g1844.t1.exon2;Parent=g1844.t1;
OX371260.1_Lypha_dubia_genome_assembly,_chromosome:_1	AUGUSTUS	intron	48459936	48460034	1	+	.	ID=g1844.t1.intron2;Parent=g1844.t1;
OX371260.1_Lypha_dubia_genome_assembly,_chromosome:_1	AUGUSTUS	CDS	48460035	48461113	1	+	2	ID=g1844.t1.CDS3;Parent=g1844.t1;
OX371260.1_Lypha_dubia_genome_assembly,_chromosome:_1	AUGUSTUS	exon	48460035	48461113	.	+	.	ID=g1844.t1.exon3;Parent=g1844.t1;
OX371260.1_Lypha_dubia_genome_assembly,_chromosome:_1	AUGUSTUS	intron	48461114	48461187	1	+	.	ID=g1844.t1.intron3;Parent=g1844.t1;
OX371260.1_Lypha_dubia_genome_assembly,_chromosome:_1	AUGUSTUS	CDS	48461188	48461286	1	+	0	ID=g1844.t1.CDS4;Parent=g1844.t1;
OX371260.1_Lypha_dubia_genome_assembly,_chromosome:_1	AUGUSTUS	exon	48461188	48461286	.	+	.	ID=g1844.t1.exon4;Parent=g1844.t1;
OX371260.1_Lypha_dubia_genome_assembly,_chromosome:_1	AUGUSTUS	stop_codon	48461284	48461286	.	+	0	ID=g1844.t1.stop1;Parent=g1844.t1;
OX371260.1_Lypha_dubia_genome_assembly,_chromosome:_1	AUGUSTUS	gene	48461743	48462216	.	+	.	ID=g1845;
OX371260.1_Lypha_dubia_genome_assembly,_chromosome:_1	AUGUSTUS	mRNA	48461743	48462216	1	+	.	ID=g1845.t1;Parent=g1845;
OX371260.1_Lypha_dubia_genome_assembly,_chromosome:_1	AUGUSTUS	start_codon	48461743	48461745	.	+	0	ID=g1845.t1.start1;Parent=g1845.t1;
OX371260.1_Lypha_dubia_genome_assembly,_chromosome:_1	AUGUSTUS	CDS	48461743	48461872	1	+	0	ID=g1845.t1.CDS1;Parent=g1845.t1;
OX371260.1_Lypha_dubia_genome_assembly,_chromosome:_1	AUGUSTUS	exon	48461743	48461872	.	+	.	ID=g1845.t1.exon1;Parent=g1845.t1;
OX371260.1_Lypha_dubia_genome_assembly,_chromosome:_1	AUGUSTUS	intron	48461873	48461925	1	+	.	ID=g1845.t1.intron1;Parent=g1845.t1;
OX371260.1_Lypha_dubia_genome_assembly,_chromosome:_1	AUGUSTUS	CDS	48461926	48462056	1	+	2	ID=g1845.t1.CDS2;Parent=g1845.t1;
OX371260.1_Lypha_dubia_genome_assembly,_chromosome:_1	AUGUSTUS	exon	48461926	48462056	.	+	.	ID=g1845.t1.exon2;Parent=g1845.t1;
OX371260.1_Lypha_dubia_genome_assembly,_chromosome:_1	AUGUSTUS	intron	48462057	48462123	1	+	.	ID=g1845.t1.intron2;Parent=g1845.t1;
OX371260.1_Lypha_dubia_genome_assembly,_chromosome:_1	AUGUSTUS	CDS	48462124	48462216	1	+	0	ID=g1845.t1.CDS3;Parent=g1845.t1;
OX371260.1_Lypha_dubia_genome_assembly,_chromosome:_1	AUGUSTUS	exon	48462124	48462216	.	+	.	ID=g1845.t1.exon3;Parent=g1845.t1;
OX371260.1_Lypha_dubia_genome_assembly,_chromosome:_1	AUGUSTUS	stop_codon	48462214	48462216	.	+	0	ID=g1845.t1.stop1;Parent=g1845.t1;
OX371260.1_Lypha_dubia_genome_assembly,_chromosome:_1	AUGUSTUS	gene	48474585	48500211	.	-	.	ID=g1846;
OX371260.1_Lypha_dubia_genome_assembly,_chromosome:_1	AUGUSTUS	mRNA	48474585	48500211	0.29	-	.	ID=g1846.t1;Parent=g1846;
OX371260.1_Lypha_dubia_genome_assembly,_chromosome:_1	AUGUSTUS	stop_codon	48474585	48474587	.	-	0	ID=g1846.t1.stop1;Parent=g1846.t1;
OX371260.1_Lypha_dubia_genome_assembly,_chromosome:_1	AUGUSTUS	CDS	48474585	48474904	1	-	2	ID=g1846.t1.CDS1;Parent=g1846.t1;
OX371260.1_Lypha_dubia_genome_assembly,_chromosome:_1	AUGUSTUS	exon	48474585	48474904	.	-	.	ID=g1846.t1.exon1;Parent=g1846.t1;
OX371260.1_Lypha_dubia_genome_assembly,_chromosome:_1	AUGUSTUS	intron	48474905	48480038	1	-	.	ID=g1846.t1.intron1;Parent=g1846.t1;
OX371260.1_Lypha_dubia_genome_assembly,_chromosome:_1	AUGUSTUS	CDS	48480039	48480218	1	-	2	ID=g1846.t1.CDS2;Parent=g1846.t1;
OX371260.1_Lypha_dubia_genome_assembly,_chromosome:_1	AUGUSTUS	exon	48480039	48480218	.	-	.	ID=g1846.t1.exon2;Parent=g1846.t1;
OX371260.1_Lypha_dubia_genome_assembly,_chromosome:_1	AUGUSTUS	intron	48480219	48488577	1	-	.	ID=g1846.t1.intron2;Parent=g1846.t1;
OX371260.1_Lypha_dubia_genome_assembly,_chromosome:_1	AUGUSTUS	CDS	48488578	48488755	1	-	0	ID=g1846.t1.CDS3;Parent=g1846.t1;
OX371260.1_Lypha_dubia_genome_assembly,_chromosome:_1	AUGUSTUS	exon	48488578	48488755	.	-	.	ID=g1846.t1.exon3;Parent=g1846.t1;
OX371260.1_Lypha_dubia_genome_assembly,_chromosome:_1	AUGUSTUS	intron	48488756	48488832	1	-	.	ID=g1846.t1.intron3;Parent=g1846.t1;
OX371260.1_Lypha_dubia_genome_assembly,_chromosome:_1	AUGUSTUS	CDS	48488833	48489002	1	-	2	ID=g1846.t1.CDS4;Parent=g1846.t1;
OX371260.1_Lypha_dubia_genome_assembly,_chromosome:_1	AUGUSTUS	exon	48488833	48489002	.	-	.	ID=g1846.t1.exon4;Parent=g1846.t1;
OX371260.1_Lypha_dubia_genome_assembly,_chromosome:_1	AUGUSTUS	intron	48489003	48489063	1	-	.	ID=g1846.t1.intron4;Parent=g1846.t1;
OX371260.1_Lypha_dubia_genome_assembly,_chromosome:_1	AUGUSTUS	CDS	48489064	48489467	1	-	1	ID=g1846.t1.CDS5;Parent=g1846.t1;
OX371260.1_Lypha_dubia_genome_assembly,_chromosome:_1	AUGUSTUS	exon	48489064	48489467	.	-	.	ID=g1846.t1.exon5;Parent=g1846.t1;
OX371260.1_Lypha_dubia_genome_assembly,_chromosome:_1	AUGUSTUS	intron	48489468	48490282	1	-	.	ID=g1846.t1.intron5;Parent=g1846.t1;
OX371260.1_Lypha_dubia_genome_assembly,_chromosome:_1	AUGUSTUS	CDS	48490283	48490711	1	-	1	ID=g1846.t1.CDS6;Parent=g1846.t1;
OX371260.1_Lypha_dubia_genome_assembly,_chromosome:_1	AUGUSTUS	exon	48490283	48490711	.	-	.	ID=g1846.t1.exon6;Parent=g1846.t1;
OX371260.1_Lypha_dubia_genome_assembly,_chromosome:_1	AUGUSTUS	intron	48490712	48490768	1	-	.	ID=g1846.t1.intron6;Parent=g1846.t1;
OX371260.1_Lypha_dubia_genome_assembly,_chromosome:_1	AUGUSTUS	CDS	48490769	48490873	1	-	1	ID=g1846.t1.CDS7;Parent=g1846.t1;
OX371260.1_Lypha_dubia_genome_assembly,_chromosome:_1	AUGUSTUS	exon	48490769	48490873	.	-	.	ID=g1846.t1.exon7;Parent=g1846.t1;
OX371260.1_Lypha_dubia_genome_assembly,_chromosome:_1	AUGUSTUS	intron	48490874	48490942	1	-	.	ID=g1846.t1.intron7;Parent=g1846.t1;
OX371260.1_Lypha_dubia_genome_assembly,_chromosome:_1	AUGUSTUS	CDS	48490943	48491069	1	-	2	ID=g1846.t1.CDS8;Parent=g1846.t1;
OX371260.1_Lypha_dubia_genome_assembly,_chromosome:_1	AUGUSTUS	exon	48490943	48491069	.	-	.	ID=g1846.t1.exon8;Parent=g1846.t1;
OX371260.1_Lypha_dubia_genome_assembly,_chromosome:_1	AUGUSTUS	intron	48491070	48493404	1	-	.	ID=g1846.t1.intron8;Parent=g1846.t1;
OX371260.1_Lypha_dubia_genome_assembly,_chromosome:_1	AUGUSTUS	CDS	48493405	48493622	1	-	1	ID=g1846.t1.CDS9;Parent=g1846.t1;
OX371260.1_Lypha_dubia_genome_assembly,_chromosome:_1	AUGUSTUS	exon	48493405	48493622	.	-	.	ID=g1846.t1.exon9;Parent=g1846.t1;
OX371260.1_Lypha_dubia_genome_assembly,_chromosome:_1	AUGUSTUS	intron	48493623	48493876	1	-	.	ID=g1846.t1.intron9;Parent=g1846.t1;
OX371260.1_Lypha_dubia_genome_assembly,_chromosome:_1	AUGUSTUS	CDS	48493877	48494090	1	-	2	ID=g1846.t1.CDS10;Parent=g1846.t1;
OX371260.1_Lypha_dubia_genome_assembly,_chromosome:_1	AUGUSTUS	exon	48493877	48494090	.	-	.	ID=g1846.t1.exon10;Parent=g1846.t1;
OX371260.1_Lypha_dubia_genome_assembly,_chromosome:_1	AUGUSTUS	intron	48494091	48494208	1	-	.	ID=g1846.t1.intron10;Parent=g1846.t1;
OX371260.1_Lypha_dubia_genome_assembly,_chromosome:_1	AUGUSTUS	CDS	48494209	48494420	1	-	1	ID=g1846.t1.CDS11;Parent=g1846.t1;
OX371260.1_Lypha_dubia_genome_assembly,_chromosome:_1	AUGUSTUS	exon	48494209	48494420	.	-	.	ID=g1846.t1.exon11;Parent=g1846.t1;
OX371260.1_Lypha_dubia_genome_assembly,_chromosome:_1	AUGUSTUS	intron	48494421	48495213	1	-	.	ID=g1846.t1.intron11;Parent=g1846.t1;
OX371260.1_Lypha_dubia_genome_assembly,_chromosome:_1	AUGUSTUS	CDS	48495214	48495240	1	-	1	ID=g1846.t1.CDS12;Parent=g1846.t1;
OX371260.1_Lypha_dubia_genome_assembly,_chromosome:_1	AUGUSTUS	exon	48495214	48495240	.	-	.	ID=g1846.t1.exon12;Parent=g1846.t1;
OX371260.1_Lypha_dubia_genome_assembly,_chromosome:_1	AUGUSTUS	intron	48495241	48495385	1	-	.	ID=g1846.t1.intron12;Parent=g1846.t1;
OX371260.1_Lypha_dubia_genome_assembly,_chromosome:_1	AUGUSTUS	CDS	48495386	48495563	1	-	2	ID=g1846.t1.CDS13;Parent=g1846.t1;
OX371260.1_Lypha_dubia_genome_assembly,_chromosome:_1	AUGUSTUS	exon	48495386	48495563	.	-	.	ID=g1846.t1.exon13;Parent=g1846.t1;
OX371260.1_Lypha_dubia_genome_assembly,_chromosome:_1	AUGUSTUS	intron	48495564	48499310	1	-	.	ID=g1846.t1.intron13;Parent=g1846.t1;
OX371260.1_Lypha_dubia_genome_assembly,_chromosome:_1	AUGUSTUS	CDS	48499311	48499430	1	-	2	ID=g1846.t1.CDS14;Parent=g1846.t1;
OX371260.1_Lypha_dubia_genome_assembly,_chromosome:_1	AUGUSTUS	exon	48499311	48499430	.	-	.	ID=g1846.t1.exon14;Parent=g1846.t1;
OX371260.1_Lypha_dubia_genome_assembly,_chromosome:_1	AUGUSTUS	intron	48499431	48500192	0.29	-	.	ID=g1846.t1.intron14;Parent=g1846.t1;
OX371260.1_Lypha_dubia_genome_assembly,_chromosome:_1	AUGUSTUS	CDS	48500193	48500211	0.29	-	0	ID=g1846.t1.CDS15;Parent=g1846.t1;
OX371260.1_Lypha_dubia_genome_assembly,_chromosome:_1	AUGUSTUS	exon	48500193	48500211	.	-	.	ID=g1846.t1.exon15;Parent=g1846.t1;
OX371260.1_Lypha_dubia_genome_assembly,_chromosome:_1	AUGUSTUS	start_codon	48500209	48500211	.	-	0	ID=g1846.t1.start1;Parent=g1846.t1;
OX371260.1_Lypha_dubia_genome_assembly,_chromosome:_1	AUGUSTUS	gene	48581427	48582425	.	+	.	ID=g1847;
OX371260.1_Lypha_dubia_genome_assembly,_chromosome:_1	AUGUSTUS	mRNA	48581427	48582425	0.09	+	.	ID=g1847.t1;Parent=g1847;
OX371260.1_Lypha_dubia_genome_assembly,_chromosome:_1	AUGUSTUS	start_codon	48581427	48581429	.	+	0	ID=g1847.t1.start1;Parent=g1847.t1;
OX371260.1_Lypha_dubia_genome_assembly,_chromosome:_1	AUGUSTUS	CDS	48581427	48581583	0.3	+	0	ID=g1847.t1.CDS1;Parent=g1847.t1;
OX371260.1_Lypha_dubia_genome_assembly,_chromosome:_1	AUGUSTUS	exon	48581427	48581583	.	+	.	ID=g1847.t1.exon1;Parent=g1847.t1;
OX371260.1_Lypha_dubia_genome_assembly,_chromosome:_1	AUGUSTUS	intron	48581584	48581661	0.3	+	.	ID=g1847.t1.intron1;Parent=g1847.t1;
OX371260.1_Lypha_dubia_genome_assembly,_chromosome:_1	AUGUSTUS	CDS	48581662	48582011	0.31	+	2	ID=g1847.t1.CDS2;Parent=g1847.t1;
OX371260.1_Lypha_dubia_genome_assembly,_chromosome:_1	AUGUSTUS	exon	48581662	48582011	.	+	.	ID=g1847.t1.exon2;Parent=g1847.t1;
OX371260.1_Lypha_dubia_genome_assembly,_chromosome:_1	AUGUSTUS	intron	48582012	48582350	0.37	+	.	ID=g1847.t1.intron2;Parent=g1847.t1;
OX371260.1_Lypha_dubia_genome_assembly,_chromosome:_1	AUGUSTUS	CDS	48582351	48582425	0.6	+	0	ID=g1847.t1.CDS3;Parent=g1847.t1;
OX371260.1_Lypha_dubia_genome_assembly,_chromosome:_1	AUGUSTUS	exon	48582351	48582425	.	+	.	ID=g1847.t1.exon3;Parent=g1847.t1;
OX371260.1_Lypha_dubia_genome_assembly,_chromosome:_1	AUGUSTUS	stop_codon	48582423	48582425	.	+	0	ID=g1847.t1.stop1;Parent=g1847.t1;
OX371260.1_Lypha_dubia_genome_assembly,_chromosome:_1	AUGUSTUS	gene	48589198	48606548	.	-	.	ID=g1848;
OX371260.1_Lypha_dubia_genome_assembly,_chromosome:_1	AUGUSTUS	mRNA	48589198	48606548	1	-	.	ID=g1848.t1;Parent=g1848;
OX371260.1_Lypha_dubia_genome_assembly,_chromosome:_1	AUGUSTUS	stop_codon	48589198	48589200	.	-	0	ID=g1848.t1.stop1;Parent=g1848.t1;
OX371260.1_Lypha_dubia_genome_assembly,_chromosome:_1	AUGUSTUS	CDS	48589198	48589382	1	-	2	ID=g1848.t1.CDS1;Parent=g1848.t1;
OX371260.1_Lypha_dubia_genome_assembly,_chromosome:_1	AUGUSTUS	exon	48589198	48589382	.	-	.	ID=g1848.t1.exon1;Parent=g1848.t1;
OX371260.1_Lypha_dubia_genome_assembly,_chromosome:_1	AUGUSTUS	intron	48589383	48605179	1	-	.	ID=g1848.t1.intron1;Parent=g1848.t1;
OX371260.1_Lypha_dubia_genome_assembly,_chromosome:_1	AUGUSTUS	CDS	48605180	48606548	1	-	0	ID=g1848.t1.CDS2;Parent=g1848.t1;
OX371260.1_Lypha_dubia_genome_assembly,_chromosome:_1	AUGUSTUS	exon	48605180	48606548	.	-	.	ID=g1848.t1.exon2;Parent=g1848.t1;
OX371260.1_Lypha_dubia_genome_assembly,_chromosome:_1	AUGUSTUS	start_codon	48606546	48606548	.	-	0	ID=g1848.t1.start1;Parent=g1848.t1;
OX371260.1_Lypha_dubia_genome_assembly,_chromosome:_1	AUGUSTUS	gene	48719200	48719517	.	+	.	ID=g1849;
OX371260.1_Lypha_dubia_genome_assembly,_chromosome:_1	AUGUSTUS	mRNA	48719200	48719517	0.97	+	.	ID=g1849.t1;Parent=g1849;
OX371260.1_Lypha_dubia_genome_assembly,_chromosome:_1	AUGUSTUS	start_codon	48719200	48719202	.	+	0	ID=g1849.t1.start1;Parent=g1849.t1;
OX371260.1_Lypha_dubia_genome_assembly,_chromosome:_1	AUGUSTUS	CDS	48719200	48719282	1	+	0	ID=g1849.t1.CDS1;Parent=g1849.t1;
OX371260.1_Lypha_dubia_genome_assembly,_chromosome:_1	AUGUSTUS	exon	48719200	48719282	.	+	.	ID=g1849.t1.exon1;Parent=g1849.t1;
OX371260.1_Lypha_dubia_genome_assembly,_chromosome:_1	AUGUSTUS	intron	48719283	48719345	1	+	.	ID=g1849.t1.intron1;Parent=g1849.t1;
OX371260.1_Lypha_dubia_genome_assembly,_chromosome:_1	AUGUSTUS	CDS	48719346	48719517	0.97	+	1	ID=g1849.t1.CDS2;Parent=g1849.t1;
OX371260.1_Lypha_dubia_genome_assembly,_chromosome:_1	AUGUSTUS	exon	48719346	48719517	.	+	.	ID=g1849.t1.exon2;Parent=g1849.t1;
OX371260.1_Lypha_dubia_genome_assembly,_chromosome:_1	AUGUSTUS	stop_codon	48719515	48719517	.	+	0	ID=g1849.t1.stop1;Parent=g1849.t1;
OX371260.1_Lypha_dubia_genome_assembly,_chromosome:_1	AUGUSTUS	gene	48722688	48725330	.	+	.	ID=g1850;
OX371260.1_Lypha_dubia_genome_assembly,_chromosome:_1	AUGUSTUS	mRNA	48722688	48725330	0.98	+	.	ID=g1850.t1;Parent=g1850;
OX371260.1_Lypha_dubia_genome_assembly,_chromosome:_1	AUGUSTUS	start_codon	48722688	48722690	.	+	0	ID=g1850.t1.start1;Parent=g1850.t1;
OX371260.1_Lypha_dubia_genome_assembly,_chromosome:_1	AUGUSTUS	CDS	48722688	48725330	0.98	+	0	ID=g1850.t1.CDS1;Parent=g1850.t1;
OX371260.1_Lypha_dubia_genome_assembly,_chromosome:_1	AUGUSTUS	exon	48722688	48725330	.	+	.	ID=g1850.t1.exon1;Parent=g1850.t1;
OX371260.1_Lypha_dubia_genome_assembly,_chromosome:_1	AUGUSTUS	stop_codon	48725328	48725330	.	+	0	ID=g1850.t1.stop1;Parent=g1850.t1;
OX371260.1_Lypha_dubia_genome_assembly,_chromosome:_1	AUGUSTUS	gene	48725364	48725813	.	+	.	ID=g1851;
OX371260.1_Lypha_dubia_genome_assembly,_chromosome:_1	AUGUSTUS	mRNA	48725364	48725813	0.97	+	.	ID=g1851.t1;Parent=g1851;
OX371260.1_Lypha_dubia_genome_assembly,_chromosome:_1	AUGUSTUS	start_codon	48725364	48725366	.	+	0	ID=g1851.t1.start1;Parent=g1851.t1;
OX371260.1_Lypha_dubia_genome_assembly,_chromosome:_1	AUGUSTUS	CDS	48725364	48725813	0.97	+	0	ID=g1851.t1.CDS1;Parent=g1851.t1;
OX371260.1_Lypha_dubia_genome_assembly,_chromosome:_1	AUGUSTUS	exon	48725364	48725813	.	+	.	ID=g1851.t1.exon1;Parent=g1851.t1;
OX371260.1_Lypha_dubia_genome_assembly,_chromosome:_1	AUGUSTUS	stop_codon	48725811	48725813	.	+	0	ID=g1851.t1.stop1;Parent=g1851.t1;
OX371260.1_Lypha_dubia_genome_assembly,_chromosome:_1	AUGUSTUS	gene	48725882	48727639	.	+	.	ID=g1852;
OX371260.1_Lypha_dubia_genome_assembly,_chromosome:_1	AUGUSTUS	mRNA	48725882	48727639	0.79	+	.	ID=g1852.t1;Parent=g1852;
OX371260.1_Lypha_dubia_genome_assembly,_chromosome:_1	AUGUSTUS	start_codon	48725882	48725884	.	+	0	ID=g1852.t1.start1;Parent=g1852.t1;
OX371260.1_Lypha_dubia_genome_assembly,_chromosome:_1	AUGUSTUS	CDS	48725882	48727639	0.79	+	0	ID=g1852.t1.CDS1;Parent=g1852.t1;
OX371260.1_Lypha_dubia_genome_assembly,_chromosome:_1	AUGUSTUS	exon	48725882	48727639	.	+	.	ID=g1852.t1.exon1;Parent=g1852.t1;
OX371260.1_Lypha_dubia_genome_assembly,_chromosome:_1	AUGUSTUS	stop_codon	48727637	48727639	.	+	0	ID=g1852.t1.stop1;Parent=g1852.t1;
OX371260.1_Lypha_dubia_genome_assembly,_chromosome:_1	AUGUSTUS	gene	48727668	48729123	.	+	.	ID=g1853;
OX371260.1_Lypha_dubia_genome_assembly,_chromosome:_1	AUGUSTUS	mRNA	48727668	48729123	0.51	+	.	ID=g1853.t1;Parent=g1853;
OX371260.1_Lypha_dubia_genome_assembly,_chromosome:_1	AUGUSTUS	start_codon	48727668	48727670	.	+	0	ID=g1853.t1.start1;Parent=g1853.t1;
OX371260.1_Lypha_dubia_genome_assembly,_chromosome:_1	AUGUSTUS	CDS	48727668	48727876	0.51	+	0	ID=g1853.t1.CDS1;Parent=g1853.t1;
OX371260.1_Lypha_dubia_genome_assembly,_chromosome:_1	AUGUSTUS	exon	48727668	48727876	.	+	.	ID=g1853.t1.exon1;Parent=g1853.t1;
OX371260.1_Lypha_dubia_genome_assembly,_chromosome:_1	AUGUSTUS	intron	48727877	48727958	0.52	+	.	ID=g1853.t1.intron1;Parent=g1853.t1;
OX371260.1_Lypha_dubia_genome_assembly,_chromosome:_1	AUGUSTUS	CDS	48727959	48729123	0.52	+	1	ID=g1853.t1.CDS2;Parent=g1853.t1;
OX371260.1_Lypha_dubia_genome_assembly,_chromosome:_1	AUGUSTUS	exon	48727959	48729123	.	+	.	ID=g1853.t1.exon2;Parent=g1853.t1;
OX371260.1_Lypha_dubia_genome_assembly,_chromosome:_1	AUGUSTUS	stop_codon	48729121	48729123	.	+	0	ID=g1853.t1.stop1;Parent=g1853.t1;
OX371260.1_Lypha_dubia_genome_assembly,_chromosome:_1	AUGUSTUS	gene	48727972	48729123	.	+	.	ID=g1854;
OX371260.1_Lypha_dubia_genome_assembly,_chromosome:_1	AUGUSTUS	mRNA	48727972	48729123	0.52	+	.	ID=g1854.t1;Parent=g1854;
OX371260.1_Lypha_dubia_genome_assembly,_chromosome:_1	AUGUSTUS	start_codon	48727972	48727974	.	+	0	ID=g1854.t1.start1;Parent=g1854.t1;
OX371260.1_Lypha_dubia_genome_assembly,_chromosome:_1	AUGUSTUS	CDS	48727972	48729123	0.52	+	0	ID=g1854.t1.CDS1;Parent=g1854.t1;
OX371260.1_Lypha_dubia_genome_assembly,_chromosome:_1	AUGUSTUS	exon	48727972	48729123	.	+	.	ID=g1854.t1.exon1;Parent=g1854.t1;
OX371260.1_Lypha_dubia_genome_assembly,_chromosome:_1	AUGUSTUS	stop_codon	48729121	48729123	.	+	0	ID=g1854.t1.stop1;Parent=g1854.t1;
OX371260.1_Lypha_dubia_genome_assembly,_chromosome:_1	AUGUSTUS	gene	48741258	48786316	.	-	.	ID=g1855;
OX371260.1_Lypha_dubia_genome_assembly,_chromosome:_1	AUGUSTUS	mRNA	48741258	48786316	0.98	-	.	ID=g1855.t1;Parent=g1855;
OX371260.1_Lypha_dubia_genome_assembly,_chromosome:_1	AUGUSTUS	stop_codon	48741258	48741260	.	-	0	ID=g1855.t1.stop1;Parent=g1855.t1;
OX371260.1_Lypha_dubia_genome_assembly,_chromosome:_1	AUGUSTUS	CDS	48741258	48741436	0.99	-	2	ID=g1855.t1.CDS1;Parent=g1855.t1;
OX371260.1_Lypha_dubia_genome_assembly,_chromosome:_1	AUGUSTUS	exon	48741258	48741436	.	-	.	ID=g1855.t1.exon1;Parent=g1855.t1;
OX371260.1_Lypha_dubia_genome_assembly,_chromosome:_1	AUGUSTUS	intron	48741437	48754781	0.99	-	.	ID=g1855.t1.intron1;Parent=g1855.t1;
OX371260.1_Lypha_dubia_genome_assembly,_chromosome:_1	AUGUSTUS	CDS	48754782	48755013	1	-	0	ID=g1855.t1.CDS2;Parent=g1855.t1;
OX371260.1_Lypha_dubia_genome_assembly,_chromosome:_1	AUGUSTUS	exon	48754782	48755013	.	-	.	ID=g1855.t1.exon2;Parent=g1855.t1;
OX371260.1_Lypha_dubia_genome_assembly,_chromosome:_1	AUGUSTUS	intron	48755014	48759211	1	-	.	ID=g1855.t1.intron2;Parent=g1855.t1;
OX371260.1_Lypha_dubia_genome_assembly,_chromosome:_1	AUGUSTUS	CDS	48759212	48759408	1	-	2	ID=g1855.t1.CDS3;Parent=g1855.t1;
OX371260.1_Lypha_dubia_genome_assembly,_chromosome:_1	AUGUSTUS	exon	48759212	48759408	.	-	.	ID=g1855.t1.exon3;Parent=g1855.t1;
OX371260.1_Lypha_dubia_genome_assembly,_chromosome:_1	AUGUSTUS	intron	48759409	48765012	1	-	.	ID=g1855.t1.intron3;Parent=g1855.t1;
OX371260.1_Lypha_dubia_genome_assembly,_chromosome:_1	AUGUSTUS	CDS	48765013	48765140	1	-	1	ID=g1855.t1.CDS4;Parent=g1855.t1;
OX371260.1_Lypha_dubia_genome_assembly,_chromosome:_1	AUGUSTUS	exon	48765013	48765140	.	-	.	ID=g1855.t1.exon4;Parent=g1855.t1;
OX371260.1_Lypha_dubia_genome_assembly,_chromosome:_1	AUGUSTUS	intron	48765141	48765847	1	-	.	ID=g1855.t1.intron4;Parent=g1855.t1;
OX371260.1_Lypha_dubia_genome_assembly,_chromosome:_1	AUGUSTUS	CDS	48765848	48765957	1	-	0	ID=g1855.t1.CDS5;Parent=g1855.t1;
OX371260.1_Lypha_dubia_genome_assembly,_chromosome:_1	AUGUSTUS	exon	48765848	48765957	.	-	.	ID=g1855.t1.exon5;Parent=g1855.t1;
OX371260.1_Lypha_dubia_genome_assembly,_chromosome:_1	AUGUSTUS	intron	48765958	48768647	1	-	.	ID=g1855.t1.intron5;Parent=g1855.t1;
OX371260.1_Lypha_dubia_genome_assembly,_chromosome:_1	AUGUSTUS	CDS	48768648	48768788	1	-	0	ID=g1855.t1.CDS6;Parent=g1855.t1;
OX371260.1_Lypha_dubia_genome_assembly,_chromosome:_1	AUGUSTUS	exon	48768648	48768788	.	-	.	ID=g1855.t1.exon6;Parent=g1855.t1;
OX371260.1_Lypha_dubia_genome_assembly,_chromosome:_1	AUGUSTUS	intron	48768789	48768901	1	-	.	ID=g1855.t1.intron6;Parent=g1855.t1;
OX371260.1_Lypha_dubia_genome_assembly,_chromosome:_1	AUGUSTUS	CDS	48768902	48769030	1	-	0	ID=g1855.t1.CDS7;Parent=g1855.t1;
OX371260.1_Lypha_dubia_genome_assembly,_chromosome:_1	AUGUSTUS	exon	48768902	48769030	.	-	.	ID=g1855.t1.exon7;Parent=g1855.t1;
OX371260.1_Lypha_dubia_genome_assembly,_chromosome:_1	AUGUSTUS	intron	48769031	48769110	1	-	.	ID=g1855.t1.intron7;Parent=g1855.t1;
OX371260.1_Lypha_dubia_genome_assembly,_chromosome:_1	AUGUSTUS	CDS	48769111	48769244	1	-	2	ID=g1855.t1.CDS8;Parent=g1855.t1;
OX371260.1_Lypha_dubia_genome_assembly,_chromosome:_1	AUGUSTUS	exon	48769111	48769244	.	-	.	ID=g1855.t1.exon8;Parent=g1855.t1;
OX371260.1_Lypha_dubia_genome_assembly,_chromosome:_1	AUGUSTUS	intron	48769245	48773286	1	-	.	ID=g1855.t1.intron8;Parent=g1855.t1;
OX371260.1_Lypha_dubia_genome_assembly,_chromosome:_1	AUGUSTUS	CDS	48773287	48773422	0.99	-	0	ID=g1855.t1.CDS9;Parent=g1855.t1;
OX371260.1_Lypha_dubia_genome_assembly,_chromosome:_1	AUGUSTUS	exon	48773287	48773422	.	-	.	ID=g1855.t1.exon9;Parent=g1855.t1;
OX371260.1_Lypha_dubia_genome_assembly,_chromosome:_1	AUGUSTUS	intron	48773423	48781281	0.99	-	.	ID=g1855.t1.intron9;Parent=g1855.t1;
OX371260.1_Lypha_dubia_genome_assembly,_chromosome:_1	AUGUSTUS	CDS	48781282	48781523	1	-	2	ID=g1855.t1.CDS10;Parent=g1855.t1;
OX371260.1_Lypha_dubia_genome_assembly,_chromosome:_1	AUGUSTUS	exon	48781282	48781523	.	-	.	ID=g1855.t1.exon10;Parent=g1855.t1;
OX371260.1_Lypha_dubia_genome_assembly,_chromosome:_1	AUGUSTUS	intron	48781524	48781629	1	-	.	ID=g1855.t1.intron10;Parent=g1855.t1;
OX371260.1_Lypha_dubia_genome_assembly,_chromosome:_1	AUGUSTUS	CDS	48781630	48781951	1	-	0	ID=g1855.t1.CDS11;Parent=g1855.t1;
OX371260.1_Lypha_dubia_genome_assembly,_chromosome:_1	AUGUSTUS	exon	48781630	48781951	.	-	.	ID=g1855.t1.exon11;Parent=g1855.t1;
OX371260.1_Lypha_dubia_genome_assembly,_chromosome:_1	AUGUSTUS	intron	48781952	48786199	1	-	.	ID=g1855.t1.intron11;Parent=g1855.t1;
OX371260.1_Lypha_dubia_genome_assembly,_chromosome:_1	AUGUSTUS	CDS	48786200	48786316	1	-	0	ID=g1855.t1.CDS12;Parent=g1855.t1;
OX371260.1_Lypha_dubia_genome_assembly,_chromosome:_1	AUGUSTUS	exon	48786200	48786316	.	-	.	ID=g1855.t1.exon12;Parent=g1855.t1;
OX371260.1_Lypha_dubia_genome_assembly,_chromosome:_1	AUGUSTUS	start_codon	48786314	48786316	.	-	0	ID=g1855.t1.start1;Parent=g1855.t1;
OX371260.1_Lypha_dubia_genome_assembly,_chromosome:_1	AUGUSTUS	mRNA	48741258	48786316	0.83	-	.	ID=g1855.t2;Parent=g1855;
OX371260.1_Lypha_dubia_genome_assembly,_chromosome:_1	AUGUSTUS	stop_codon	48741258	48741260	.	-	0	ID=g1855.t2.stop1;Parent=g1855.t2;
OX371260.1_Lypha_dubia_genome_assembly,_chromosome:_1	AUGUSTUS	CDS	48741258	48741436	0.98	-	2	ID=g1855.t2.CDS1;Parent=g1855.t2;
OX371260.1_Lypha_dubia_genome_assembly,_chromosome:_1	AUGUSTUS	exon	48741258	48741436	.	-	.	ID=g1855.t2.exon1;Parent=g1855.t2;
OX371260.1_Lypha_dubia_genome_assembly,_chromosome:_1	AUGUSTUS	intron	48741437	48754781	0.97	-	.	ID=g1855.t2.intron1;Parent=g1855.t2;
OX371260.1_Lypha_dubia_genome_assembly,_chromosome:_1	AUGUSTUS	CDS	48754782	48755013	0.98	-	0	ID=g1855.t2.CDS2;Parent=g1855.t2;
OX371260.1_Lypha_dubia_genome_assembly,_chromosome:_1	AUGUSTUS	exon	48754782	48755013	.	-	.	ID=g1855.t2.exon2;Parent=g1855.t2;
OX371260.1_Lypha_dubia_genome_assembly,_chromosome:_1	AUGUSTUS	intron	48755014	48759211	1	-	.	ID=g1855.t2.intron2;Parent=g1855.t2;
OX371260.1_Lypha_dubia_genome_assembly,_chromosome:_1	AUGUSTUS	CDS	48759212	48759408	1	-	2	ID=g1855.t2.CDS3;Parent=g1855.t2;
OX371260.1_Lypha_dubia_genome_assembly,_chromosome:_1	AUGUSTUS	exon	48759212	48759408	.	-	.	ID=g1855.t2.exon3;Parent=g1855.t2;
OX371260.1_Lypha_dubia_genome_assembly,_chromosome:_1	AUGUSTUS	intron	48759409	48765012	1	-	.	ID=g1855.t2.intron3;Parent=g1855.t2;
OX371260.1_Lypha_dubia_genome_assembly,_chromosome:_1	AUGUSTUS	CDS	48765013	48765140	1	-	1	ID=g1855.t2.CDS4;Parent=g1855.t2;
OX371260.1_Lypha_dubia_genome_assembly,_chromosome:_1	AUGUSTUS	exon	48765013	48765140	.	-	.	ID=g1855.t2.exon4;Parent=g1855.t2;
OX371260.1_Lypha_dubia_genome_assembly,_chromosome:_1	AUGUSTUS	intron	48765141	48765847	1	-	.	ID=g1855.t2.intron4;Parent=g1855.t2;
OX371260.1_Lypha_dubia_genome_assembly,_chromosome:_1	AUGUSTUS	CDS	48765848	48765957	1	-	0	ID=g1855.t2.CDS5;Parent=g1855.t2;
OX371260.1_Lypha_dubia_genome_assembly,_chromosome:_1	AUGUSTUS	exon	48765848	48765957	.	-	.	ID=g1855.t2.exon5;Parent=g1855.t2;
OX371260.1_Lypha_dubia_genome_assembly,_chromosome:_1	AUGUSTUS	intron	48765958	48768647	1	-	.	ID=g1855.t2.intron5;Parent=g1855.t2;
OX371260.1_Lypha_dubia_genome_assembly,_chromosome:_1	AUGUSTUS	CDS	48768648	48768788	1	-	0	ID=g1855.t2.CDS6;Parent=g1855.t2;
OX371260.1_Lypha_dubia_genome_assembly,_chromosome:_1	AUGUSTUS	exon	48768648	48768788	.	-	.	ID=g1855.t2.exon6;Parent=g1855.t2;
OX371260.1_Lypha_dubia_genome_assembly,_chromosome:_1	AUGUSTUS	intron	48768789	48768901	1	-	.	ID=g1855.t2.intron6;Parent=g1855.t2;
OX371260.1_Lypha_dubia_genome_assembly,_chromosome:_1	AUGUSTUS	CDS	48768902	48769030	1	-	0	ID=g1855.t2.CDS7;Parent=g1855.t2;
OX371260.1_Lypha_dubia_genome_assembly,_chromosome:_1	AUGUSTUS	exon	48768902	48769030	.	-	.	ID=g1855.t2.exon7;Parent=g1855.t2;
OX371260.1_Lypha_dubia_genome_assembly,_chromosome:_1	AUGUSTUS	intron	48769031	48769110	1	-	.	ID=g1855.t2.intron7;Parent=g1855.t2;
OX371260.1_Lypha_dubia_genome_assembly,_chromosome:_1	AUGUSTUS	CDS	48769111	48769244	1	-	2	ID=g1855.t2.CDS8;Parent=g1855.t2;
OX371260.1_Lypha_dubia_genome_assembly,_chromosome:_1	AUGUSTUS	exon	48769111	48769244	.	-	.	ID=g1855.t2.exon8;Parent=g1855.t2;
OX371260.1_Lypha_dubia_genome_assembly,_chromosome:_1	AUGUSTUS	intron	48769245	48773286	1	-	.	ID=g1855.t2.intron8;Parent=g1855.t2;
OX371260.1_Lypha_dubia_genome_assembly,_chromosome:_1	AUGUSTUS	CDS	48773287	48773397	0.88	-	2	ID=g1855.t2.CDS9;Parent=g1855.t2;
OX371260.1_Lypha_dubia_genome_assembly,_chromosome:_1	AUGUSTUS	exon	48773287	48773397	.	-	.	ID=g1855.t2.exon9;Parent=g1855.t2;
OX371260.1_Lypha_dubia_genome_assembly,_chromosome:_1	AUGUSTUS	intron	48773398	48776969	0.86	-	.	ID=g1855.t2.intron9;Parent=g1855.t2;
OX371260.1_Lypha_dubia_genome_assembly,_chromosome:_1	AUGUSTUS	CDS	48776970	48777105	0.98	-	0	ID=g1855.t2.CDS10;Parent=g1855.t2;
OX371260.1_Lypha_dubia_genome_assembly,_chromosome:_1	AUGUSTUS	exon	48776970	48777105	.	-	.	ID=g1855.t2.exon10;Parent=g1855.t2;
OX371260.1_Lypha_dubia_genome_assembly,_chromosome:_1	AUGUSTUS	intron	48777106	48781281	1	-	.	ID=g1855.t2.intron10;Parent=g1855.t2;
OX371260.1_Lypha_dubia_genome_assembly,_chromosome:_1	AUGUSTUS	CDS	48781282	48781523	1	-	2	ID=g1855.t2.CDS11;Parent=g1855.t2;
OX371260.1_Lypha_dubia_genome_assembly,_chromosome:_1	AUGUSTUS	exon	48781282	48781523	.	-	.	ID=g1855.t2.exon11;Parent=g1855.t2;
OX371260.1_Lypha_dubia_genome_assembly,_chromosome:_1	AUGUSTUS	intron	48781524	48781629	1	-	.	ID=g1855.t2.intron11;Parent=g1855.t2;
OX371260.1_Lypha_dubia_genome_assembly,_chromosome:_1	AUGUSTUS	CDS	48781630	48781951	1	-	0	ID=g1855.t2.CDS12;Parent=g1855.t2;
OX371260.1_Lypha_dubia_genome_assembly,_chromosome:_1	AUGUSTUS	exon	48781630	48781951	.	-	.	ID=g1855.t2.exon12;Parent=g1855.t2;
OX371260.1_Lypha_dubia_genome_assembly,_chromosome:_1	AUGUSTUS	intron	48781952	48786199	1	-	.	ID=g1855.t2.intron12;Parent=g1855.t2;
OX371260.1_Lypha_dubia_genome_assembly,_chromosome:_1	AUGUSTUS	CDS	48786200	48786316	1	-	0	ID=g1855.t2.CDS13;Parent=g1855.t2;
OX371260.1_Lypha_dubia_genome_assembly,_chromosome:_1	AUGUSTUS	exon	48786200	48786316	.	-	.	ID=g1855.t2.exon13;Parent=g1855.t2;
OX371260.1_Lypha_dubia_genome_assembly,_chromosome:_1	AUGUSTUS	start_codon	48786314	48786316	.	-	0	ID=g1855.t2.start1;Parent=g1855.t2;
OX371260.1_Lypha_dubia_genome_assembly,_chromosome:_1	AUGUSTUS	gene	48928624	48929429	.	-	.	ID=g1856;
OX371260.1_Lypha_dubia_genome_assembly,_chromosome:_1	AUGUSTUS	mRNA	48928624	48929429	0.53	-	.	ID=g1856.t1;Parent=g1856;
OX371260.1_Lypha_dubia_genome_assembly,_chromosome:_1	AUGUSTUS	stop_codon	48928624	48928626	.	-	0	ID=g1856.t1.stop1;Parent=g1856.t1;
OX371260.1_Lypha_dubia_genome_assembly,_chromosome:_1	AUGUSTUS	CDS	48928624	48929031	0.61	-	0	ID=g1856.t1.CDS1;Parent=g1856.t1;
OX371260.1_Lypha_dubia_genome_assembly,_chromosome:_1	AUGUSTUS	exon	48928624	48929031	.	-	.	ID=g1856.t1.exon1;Parent=g1856.t1;
OX371260.1_Lypha_dubia_genome_assembly,_chromosome:_1	AUGUSTUS	intron	48929032	48929086	0.53	-	.	ID=g1856.t1.intron1;Parent=g1856.t1;
OX371260.1_Lypha_dubia_genome_assembly,_chromosome:_1	AUGUSTUS	CDS	48929087	48929242	0.53	-	0	ID=g1856.t1.CDS2;Parent=g1856.t1;
OX371260.1_Lypha_dubia_genome_assembly,_chromosome:_1	AUGUSTUS	exon	48929087	48929242	.	-	.	ID=g1856.t1.exon2;Parent=g1856.t1;
OX371260.1_Lypha_dubia_genome_assembly,_chromosome:_1	AUGUSTUS	intron	48929243	48929294	1	-	.	ID=g1856.t1.intron2;Parent=g1856.t1;
OX371260.1_Lypha_dubia_genome_assembly,_chromosome:_1	AUGUSTUS	CDS	48929295	48929429	1	-	0	ID=g1856.t1.CDS3;Parent=g1856.t1;
OX371260.1_Lypha_dubia_genome_assembly,_chromosome:_1	AUGUSTUS	exon	48929295	48929429	.	-	.	ID=g1856.t1.exon3;Parent=g1856.t1;
OX371260.1_Lypha_dubia_genome_assembly,_chromosome:_1	AUGUSTUS	start_codon	48929427	48929429	.	-	0	ID=g1856.t1.start1;Parent=g1856.t1;
OX371260.1_Lypha_dubia_genome_assembly,_chromosome:_1	AUGUSTUS	gene	48945837	48952855	.	+	.	ID=g1857;
OX371260.1_Lypha_dubia_genome_assembly,_chromosome:_1	AUGUSTUS	mRNA	48945837	48952855	1	+	.	ID=g1857.t1;Parent=g1857;
OX371260.1_Lypha_dubia_genome_assembly,_chromosome:_1	AUGUSTUS	start_codon	48945837	48945839	.	+	0	ID=g1857.t1.start1;Parent=g1857.t1;
OX371260.1_Lypha_dubia_genome_assembly,_chromosome:_1	AUGUSTUS	CDS	48945837	48946750	1	+	0	ID=g1857.t1.CDS1;Parent=g1857.t1;
OX371260.1_Lypha_dubia_genome_assembly,_chromosome:_1	AUGUSTUS	exon	48945837	48946750	.	+	.	ID=g1857.t1.exon1;Parent=g1857.t1;
OX371260.1_Lypha_dubia_genome_assembly,_chromosome:_1	AUGUSTUS	intron	48946751	48946814	1	+	.	ID=g1857.t1.intron1;Parent=g1857.t1;
OX371260.1_Lypha_dubia_genome_assembly,_chromosome:_1	AUGUSTUS	CDS	48946815	48947110	1	+	1	ID=g1857.t1.CDS2;Parent=g1857.t1;
OX371260.1_Lypha_dubia_genome_assembly,_chromosome:_1	AUGUSTUS	exon	48946815	48947110	.	+	.	ID=g1857.t1.exon2;Parent=g1857.t1;
OX371260.1_Lypha_dubia_genome_assembly,_chromosome:_1	AUGUSTUS	intron	48947111	48947167	1	+	.	ID=g1857.t1.intron2;Parent=g1857.t1;
OX371260.1_Lypha_dubia_genome_assembly,_chromosome:_1	AUGUSTUS	CDS	48947168	48947348	1	+	2	ID=g1857.t1.CDS3;Parent=g1857.t1;
OX371260.1_Lypha_dubia_genome_assembly,_chromosome:_1	AUGUSTUS	exon	48947168	48947348	.	+	.	ID=g1857.t1.exon3;Parent=g1857.t1;
OX371260.1_Lypha_dubia_genome_assembly,_chromosome:_1	AUGUSTUS	intron	48947349	48947411	1	+	.	ID=g1857.t1.intron3;Parent=g1857.t1;
OX371260.1_Lypha_dubia_genome_assembly,_chromosome:_1	AUGUSTUS	CDS	48947412	48947529	1	+	1	ID=g1857.t1.CDS4;Parent=g1857.t1;
OX371260.1_Lypha_dubia_genome_assembly,_chromosome:_1	AUGUSTUS	exon	48947412	48947529	.	+	.	ID=g1857.t1.exon4;Parent=g1857.t1;
OX371260.1_Lypha_dubia_genome_assembly,_chromosome:_1	AUGUSTUS	intron	48947530	48948386	1	+	.	ID=g1857.t1.intron4;Parent=g1857.t1;
OX371260.1_Lypha_dubia_genome_assembly,_chromosome:_1	AUGUSTUS	CDS	48948387	48948916	1	+	0	ID=g1857.t1.CDS5;Parent=g1857.t1;
OX371260.1_Lypha_dubia_genome_assembly,_chromosome:_1	AUGUSTUS	exon	48948387	48948916	.	+	.	ID=g1857.t1.exon5;Parent=g1857.t1;
OX371260.1_Lypha_dubia_genome_assembly,_chromosome:_1	AUGUSTUS	intron	48948917	48952396	1	+	.	ID=g1857.t1.intron5;Parent=g1857.t1;
OX371260.1_Lypha_dubia_genome_assembly,_chromosome:_1	AUGUSTUS	CDS	48952397	48952514	1	+	1	ID=g1857.t1.CDS6;Parent=g1857.t1;
OX371260.1_Lypha_dubia_genome_assembly,_chromosome:_1	AUGUSTUS	exon	48952397	48952514	.	+	.	ID=g1857.t1.exon6;Parent=g1857.t1;
OX371260.1_Lypha_dubia_genome_assembly,_chromosome:_1	AUGUSTUS	intron	48952515	48952588	1	+	.	ID=g1857.t1.intron6;Parent=g1857.t1;
OX371260.1_Lypha_dubia_genome_assembly,_chromosome:_1	AUGUSTUS	CDS	48952589	48952855	1	+	0	ID=g1857.t1.CDS7;Parent=g1857.t1;
OX371260.1_Lypha_dubia_genome_assembly,_chromosome:_1	AUGUSTUS	exon	48952589	48952855	.	+	.	ID=g1857.t1.exon7;Parent=g1857.t1;
OX371260.1_Lypha_dubia_genome_assembly,_chromosome:_1	AUGUSTUS	stop_codon	48952853	48952855	.	+	0	ID=g1857.t1.stop1;Parent=g1857.t1;
OX371260.1_Lypha_dubia_genome_assembly,_chromosome:_1	AUGUSTUS	gene	48970458	48970928	.	-	.	ID=g1858;
OX371260.1_Lypha_dubia_genome_assembly,_chromosome:_1	AUGUSTUS	mRNA	48970458	48970928	1	-	.	ID=g1858.t1;Parent=g1858;
OX371260.1_Lypha_dubia_genome_assembly,_chromosome:_1	AUGUSTUS	stop_codon	48970458	48970460	.	-	0	ID=g1858.t1.stop1;Parent=g1858.t1;
OX371260.1_Lypha_dubia_genome_assembly,_chromosome:_1	AUGUSTUS	CDS	48970458	48970928	1	-	0	ID=g1858.t1.CDS1;Parent=g1858.t1;
OX371260.1_Lypha_dubia_genome_assembly,_chromosome:_1	AUGUSTUS	exon	48970458	48970928	.	-	.	ID=g1858.t1.exon1;Parent=g1858.t1;
OX371260.1_Lypha_dubia_genome_assembly,_chromosome:_1	AUGUSTUS	start_codon	48970926	48970928	.	-	0	ID=g1858.t1.start1;Parent=g1858.t1;
OX371260.1_Lypha_dubia_genome_assembly,_chromosome:_1	AUGUSTUS	gene	48983133	48989898	.	-	.	ID=g1859;
OX371260.1_Lypha_dubia_genome_assembly,_chromosome:_1	AUGUSTUS	mRNA	48983133	48989898	1	-	.	ID=g1859.t1;Parent=g1859;
OX371260.1_Lypha_dubia_genome_assembly,_chromosome:_1	AUGUSTUS	stop_codon	48983133	48983135	.	-	0	ID=g1859.t1.stop1;Parent=g1859.t1;
OX371260.1_Lypha_dubia_genome_assembly,_chromosome:_1	AUGUSTUS	CDS	48983133	48983235	1	-	1	ID=g1859.t1.CDS1;Parent=g1859.t1;
OX371260.1_Lypha_dubia_genome_assembly,_chromosome:_1	AUGUSTUS	exon	48983133	48983235	.	-	.	ID=g1859.t1.exon1;Parent=g1859.t1;
OX371260.1_Lypha_dubia_genome_assembly,_chromosome:_1	AUGUSTUS	intron	48983236	48983600	1	-	.	ID=g1859.t1.intron1;Parent=g1859.t1;
OX371260.1_Lypha_dubia_genome_assembly,_chromosome:_1	AUGUSTUS	CDS	48983601	48983730	1	-	2	ID=g1859.t1.CDS2;Parent=g1859.t1;
OX371260.1_Lypha_dubia_genome_assembly,_chromosome:_1	AUGUSTUS	exon	48983601	48983730	.	-	.	ID=g1859.t1.exon2;Parent=g1859.t1;
OX371260.1_Lypha_dubia_genome_assembly,_chromosome:_1	AUGUSTUS	intron	48983731	48983876	1	-	.	ID=g1859.t1.intron2;Parent=g1859.t1;
OX371260.1_Lypha_dubia_genome_assembly,_chromosome:_1	AUGUSTUS	CDS	48983877	48983966	1	-	2	ID=g1859.t1.CDS3;Parent=g1859.t1;
OX371260.1_Lypha_dubia_genome_assembly,_chromosome:_1	AUGUSTUS	exon	48983877	48983966	.	-	.	ID=g1859.t1.exon3;Parent=g1859.t1;
OX371260.1_Lypha_dubia_genome_assembly,_chromosome:_1	AUGUSTUS	intron	48983967	48986171	1	-	.	ID=g1859.t1.intron3;Parent=g1859.t1;
OX371260.1_Lypha_dubia_genome_assembly,_chromosome:_1	AUGUSTUS	CDS	48986172	48986361	1	-	0	ID=g1859.t1.CDS4;Parent=g1859.t1;
OX371260.1_Lypha_dubia_genome_assembly,_chromosome:_1	AUGUSTUS	exon	48986172	48986361	.	-	.	ID=g1859.t1.exon4;Parent=g1859.t1;
OX371260.1_Lypha_dubia_genome_assembly,_chromosome:_1	AUGUSTUS	intron	48986362	48986435	1	-	.	ID=g1859.t1.intron4;Parent=g1859.t1;
OX371260.1_Lypha_dubia_genome_assembly,_chromosome:_1	AUGUSTUS	CDS	48986436	48986564	1	-	0	ID=g1859.t1.CDS5;Parent=g1859.t1;
OX371260.1_Lypha_dubia_genome_assembly,_chromosome:_1	AUGUSTUS	exon	48986436	48986564	.	-	.	ID=g1859.t1.exon5;Parent=g1859.t1;
OX371260.1_Lypha_dubia_genome_assembly,_chromosome:_1	AUGUSTUS	intron	48986565	48986718	1	-	.	ID=g1859.t1.intron5;Parent=g1859.t1;
OX371260.1_Lypha_dubia_genome_assembly,_chromosome:_1	AUGUSTUS	CDS	48986719	48986897	1	-	2	ID=g1859.t1.CDS6;Parent=g1859.t1;
OX371260.1_Lypha_dubia_genome_assembly,_chromosome:_1	AUGUSTUS	exon	48986719	48986897	.	-	.	ID=g1859.t1.exon6;Parent=g1859.t1;
OX371260.1_Lypha_dubia_genome_assembly,_chromosome:_1	AUGUSTUS	intron	48986898	48989069	1	-	.	ID=g1859.t1.intron6;Parent=g1859.t1;
OX371260.1_Lypha_dubia_genome_assembly,_chromosome:_1	AUGUSTUS	CDS	48989070	48989898	1	-	0	ID=g1859.t1.CDS7;Parent=g1859.t1;
OX371260.1_Lypha_dubia_genome_assembly,_chromosome:_1	AUGUSTUS	exon	48989070	48989898	.	-	.	ID=g1859.t1.exon7;Parent=g1859.t1;
OX371260.1_Lypha_dubia_genome_assembly,_chromosome:_1	AUGUSTUS	start_codon	48989896	48989898	.	-	0	ID=g1859.t1.start1;Parent=g1859.t1;
OX371260.1_Lypha_dubia_genome_assembly,_chromosome:_1	AUGUSTUS	gene	48991126	48991685	.	+	.	ID=g1860;
OX371260.1_Lypha_dubia_genome_assembly,_chromosome:_1	AUGUSTUS	mRNA	48991126	48991685	0.75	+	.	ID=g1860.t1;Parent=g1860;
OX371260.1_Lypha_dubia_genome_assembly,_chromosome:_1	AUGUSTUS	start_codon	48991126	48991128	.	+	0	ID=g1860.t1.start1;Parent=g1860.t1;
OX371260.1_Lypha_dubia_genome_assembly,_chromosome:_1	AUGUSTUS	CDS	48991126	48991288	0.75	+	0	ID=g1860.t1.CDS1;Parent=g1860.t1;
OX371260.1_Lypha_dubia_genome_assembly,_chromosome:_1	AUGUSTUS	exon	48991126	48991288	.	+	.	ID=g1860.t1.exon1;Parent=g1860.t1;
OX371260.1_Lypha_dubia_genome_assembly,_chromosome:_1	AUGUSTUS	intron	48991289	48991342	1	+	.	ID=g1860.t1.intron1;Parent=g1860.t1;
OX371260.1_Lypha_dubia_genome_assembly,_chromosome:_1	AUGUSTUS	CDS	48991343	48991464	1	+	2	ID=g1860.t1.CDS2;Parent=g1860.t1;
OX371260.1_Lypha_dubia_genome_assembly,_chromosome:_1	AUGUSTUS	exon	48991343	48991464	.	+	.	ID=g1860.t1.exon2;Parent=g1860.t1;
OX371260.1_Lypha_dubia_genome_assembly,_chromosome:_1	AUGUSTUS	intron	48991465	48991541	1	+	.	ID=g1860.t1.intron2;Parent=g1860.t1;
OX371260.1_Lypha_dubia_genome_assembly,_chromosome:_1	AUGUSTUS	CDS	48991542	48991685	1	+	0	ID=g1860.t1.CDS3;Parent=g1860.t1;
OX371260.1_Lypha_dubia_genome_assembly,_chromosome:_1	AUGUSTUS	exon	48991542	48991685	.	+	.	ID=g1860.t1.exon3;Parent=g1860.t1;
OX371260.1_Lypha_dubia_genome_assembly,_chromosome:_1	AUGUSTUS	stop_codon	48991683	48991685	.	+	0	ID=g1860.t1.stop1;Parent=g1860.t1;
OX371260.1_Lypha_dubia_genome_assembly,_chromosome:_1	GeneMark.hmm3	mRNA	48991153	48991685	.	+	.	ID=g1860.t2;Parent=g1860;
OX371260.1_Lypha_dubia_genome_assembly,_chromosome:_1	GeneMark.hmm3	start_codon	48991153	48991155	.	+	0	ID=g1860.t2.start1;Parent=g1860.t2;
OX371260.1_Lypha_dubia_genome_assembly,_chromosome:_1	GeneMark.hmm3	CDS	48991153	48991288	.	+	0	ID=g1860.t2.CDS1;Parent=g1860.t2;
OX371260.1_Lypha_dubia_genome_assembly,_chromosome:_1	GeneMark.hmm3	exon	48991153	48991288	0	+	.	ID=g1860.t2.exon1;Parent=g1860.t2;
OX371260.1_Lypha_dubia_genome_assembly,_chromosome:_1	GeneMark.hmm3	intron	48991289	48991342	.	+	2	ID=g1860.t2.intron1;Parent=g1860.t2;
OX371260.1_Lypha_dubia_genome_assembly,_chromosome:_1	GeneMark.hmm3	CDS	48991343	48991464	.	+	2	ID=g1860.t2.CDS2;Parent=g1860.t2;
OX371260.1_Lypha_dubia_genome_assembly,_chromosome:_1	GeneMark.hmm3	exon	48991343	48991464	0	+	.	ID=g1860.t2.exon2;Parent=g1860.t2;
OX371260.1_Lypha_dubia_genome_assembly,_chromosome:_1	GeneMark.hmm3	intron	48991465	48991541	.	+	0	ID=g1860.t2.intron2;Parent=g1860.t2;
OX371260.1_Lypha_dubia_genome_assembly,_chromosome:_1	GeneMark.hmm3	CDS	48991542	48991685	.	+	0	ID=g1860.t2.CDS3;Parent=g1860.t2;
OX371260.1_Lypha_dubia_genome_assembly,_chromosome:_1	GeneMark.hmm3	exon	48991542	48991685	0	+	.	ID=g1860.t2.exon3;Parent=g1860.t2;
OX371260.1_Lypha_dubia_genome_assembly,_chromosome:_1	GeneMark.hmm3	stop_codon	48991683	48991685	.	+	0	ID=g1860.t2.stop1;Parent=g1860.t2;
OX371260.1_Lypha_dubia_genome_assembly,_chromosome:_1	AUGUSTUS	gene	49030426	49034816	.	+	.	ID=g1861;
OX371260.1_Lypha_dubia_genome_assembly,_chromosome:_1	AUGUSTUS	mRNA	49030426	49034816	0.97	+	.	ID=g1861.t1;Parent=g1861;
OX371260.1_Lypha_dubia_genome_assembly,_chromosome:_1	AUGUSTUS	start_codon	49030426	49030428	.	+	0	ID=g1861.t1.start1;Parent=g1861.t1;
OX371260.1_Lypha_dubia_genome_assembly,_chromosome:_1	AUGUSTUS	CDS	49030426	49030440	0.97	+	0	ID=g1861.t1.CDS1;Parent=g1861.t1;
OX371260.1_Lypha_dubia_genome_assembly,_chromosome:_1	AUGUSTUS	exon	49030426	49030440	.	+	.	ID=g1861.t1.exon1;Parent=g1861.t1;
OX371260.1_Lypha_dubia_genome_assembly,_chromosome:_1	AUGUSTUS	intron	49030441	49033715	0.97	+	.	ID=g1861.t1.intron1;Parent=g1861.t1;
OX371260.1_Lypha_dubia_genome_assembly,_chromosome:_1	AUGUSTUS	CDS	49033716	49034816	1	+	0	ID=g1861.t1.CDS2;Parent=g1861.t1;
OX371260.1_Lypha_dubia_genome_assembly,_chromosome:_1	AUGUSTUS	exon	49033716	49034816	.	+	.	ID=g1861.t1.exon2;Parent=g1861.t1;
OX371260.1_Lypha_dubia_genome_assembly,_chromosome:_1	AUGUSTUS	stop_codon	49034814	49034816	.	+	0	ID=g1861.t1.stop1;Parent=g1861.t1;
OX371260.1_Lypha_dubia_genome_assembly,_chromosome:_1	AUGUSTUS	gene	49035255	49043116	.	-	.	ID=g1862;
OX371260.1_Lypha_dubia_genome_assembly,_chromosome:_1	AUGUSTUS	mRNA	49035255	49043116	1	-	.	ID=g1862.t1;Parent=g1862;
OX371260.1_Lypha_dubia_genome_assembly,_chromosome:_1	AUGUSTUS	stop_codon	49035255	49035257	.	-	0	ID=g1862.t1.stop1;Parent=g1862.t1;
OX371260.1_Lypha_dubia_genome_assembly,_chromosome:_1	AUGUSTUS	CDS	49035255	49035368	1	-	0	ID=g1862.t1.CDS1;Parent=g1862.t1;
OX371260.1_Lypha_dubia_genome_assembly,_chromosome:_1	AUGUSTUS	exon	49035255	49035368	.	-	.	ID=g1862.t1.exon1;Parent=g1862.t1;
OX371260.1_Lypha_dubia_genome_assembly,_chromosome:_1	AUGUSTUS	intron	49035369	49035434	1	-	.	ID=g1862.t1.intron1;Parent=g1862.t1;
OX371260.1_Lypha_dubia_genome_assembly,_chromosome:_1	AUGUSTUS	CDS	49035435	49035632	1	-	0	ID=g1862.t1.CDS2;Parent=g1862.t1;
OX371260.1_Lypha_dubia_genome_assembly,_chromosome:_1	AUGUSTUS	exon	49035435	49035632	.	-	.	ID=g1862.t1.exon2;Parent=g1862.t1;
OX371260.1_Lypha_dubia_genome_assembly,_chromosome:_1	AUGUSTUS	intron	49035633	49038831	1	-	.	ID=g1862.t1.intron2;Parent=g1862.t1;
OX371260.1_Lypha_dubia_genome_assembly,_chromosome:_1	AUGUSTUS	CDS	49038832	49038993	1	-	0	ID=g1862.t1.CDS3;Parent=g1862.t1;
OX371260.1_Lypha_dubia_genome_assembly,_chromosome:_1	AUGUSTUS	exon	49038832	49038993	.	-	.	ID=g1862.t1.exon3;Parent=g1862.t1;
OX371260.1_Lypha_dubia_genome_assembly,_chromosome:_1	AUGUSTUS	intron	49038994	49039054	1	-	.	ID=g1862.t1.intron3;Parent=g1862.t1;
OX371260.1_Lypha_dubia_genome_assembly,_chromosome:_1	AUGUSTUS	CDS	49039055	49039165	1	-	0	ID=g1862.t1.CDS4;Parent=g1862.t1;
OX371260.1_Lypha_dubia_genome_assembly,_chromosome:_1	AUGUSTUS	exon	49039055	49039165	.	-	.	ID=g1862.t1.exon4;Parent=g1862.t1;
OX371260.1_Lypha_dubia_genome_assembly,_chromosome:_1	AUGUSTUS	intron	49039166	49039224	1	-	.	ID=g1862.t1.intron4;Parent=g1862.t1;
OX371260.1_Lypha_dubia_genome_assembly,_chromosome:_1	AUGUSTUS	CDS	49039225	49039420	1	-	1	ID=g1862.t1.CDS5;Parent=g1862.t1;
OX371260.1_Lypha_dubia_genome_assembly,_chromosome:_1	AUGUSTUS	exon	49039225	49039420	.	-	.	ID=g1862.t1.exon5;Parent=g1862.t1;
OX371260.1_Lypha_dubia_genome_assembly,_chromosome:_1	AUGUSTUS	intron	49039421	49042991	1	-	.	ID=g1862.t1.intron5;Parent=g1862.t1;
OX371260.1_Lypha_dubia_genome_assembly,_chromosome:_1	AUGUSTUS	CDS	49042992	49043116	1	-	0	ID=g1862.t1.CDS6;Parent=g1862.t1;
OX371260.1_Lypha_dubia_genome_assembly,_chromosome:_1	AUGUSTUS	exon	49042992	49043116	.	-	.	ID=g1862.t1.exon6;Parent=g1862.t1;
OX371260.1_Lypha_dubia_genome_assembly,_chromosome:_1	AUGUSTUS	start_codon	49043114	49043116	.	-	0	ID=g1862.t1.start1;Parent=g1862.t1;
OX371260.1_Lypha_dubia_genome_assembly,_chromosome:_1	AUGUSTUS	gene	49178527	49186046	.	+	.	ID=g1863;
OX371260.1_Lypha_dubia_genome_assembly,_chromosome:_1	AUGUSTUS	mRNA	49178527	49186046	1	+	.	ID=g1863.t1;Parent=g1863;
OX371260.1_Lypha_dubia_genome_assembly,_chromosome:_1	AUGUSTUS	start_codon	49178527	49178529	.	+	0	ID=g1863.t1.start1;Parent=g1863.t1;
OX371260.1_Lypha_dubia_genome_assembly,_chromosome:_1	AUGUSTUS	CDS	49178527	49178778	1	+	0	ID=g1863.t1.CDS1;Parent=g1863.t1;
OX371260.1_Lypha_dubia_genome_assembly,_chromosome:_1	AUGUSTUS	exon	49178527	49178778	.	+	.	ID=g1863.t1.exon1;Parent=g1863.t1;
OX371260.1_Lypha_dubia_genome_assembly,_chromosome:_1	AUGUSTUS	intron	49178779	49178970	1	+	.	ID=g1863.t1.intron1;Parent=g1863.t1;
OX371260.1_Lypha_dubia_genome_assembly,_chromosome:_1	AUGUSTUS	CDS	49178971	49179207	1	+	0	ID=g1863.t1.CDS2;Parent=g1863.t1;
OX371260.1_Lypha_dubia_genome_assembly,_chromosome:_1	AUGUSTUS	exon	49178971	49179207	.	+	.	ID=g1863.t1.exon2;Parent=g1863.t1;
OX371260.1_Lypha_dubia_genome_assembly,_chromosome:_1	AUGUSTUS	intron	49179208	49184951	1	+	.	ID=g1863.t1.intron2;Parent=g1863.t1;
OX371260.1_Lypha_dubia_genome_assembly,_chromosome:_1	AUGUSTUS	CDS	49184952	49186046	1	+	0	ID=g1863.t1.CDS3;Parent=g1863.t1;
OX371260.1_Lypha_dubia_genome_assembly,_chromosome:_1	AUGUSTUS	exon	49184952	49186046	.	+	.	ID=g1863.t1.exon3;Parent=g1863.t1;
OX371260.1_Lypha_dubia_genome_assembly,_chromosome:_1	AUGUSTUS	stop_codon	49186044	49186046	.	+	0	ID=g1863.t1.stop1;Parent=g1863.t1;
OX371260.1_Lypha_dubia_genome_assembly,_chromosome:_1	AUGUSTUS	gene	49202053	49203972	.	+	.	ID=g1864;
OX371260.1_Lypha_dubia_genome_assembly,_chromosome:_1	AUGUSTUS	mRNA	49202053	49203972	0.81	+	.	ID=g1864.t1;Parent=g1864;
OX371260.1_Lypha_dubia_genome_assembly,_chromosome:_1	AUGUSTUS	start_codon	49202053	49202055	.	+	0	ID=g1864.t1.start1;Parent=g1864.t1;
OX371260.1_Lypha_dubia_genome_assembly,_chromosome:_1	AUGUSTUS	CDS	49202053	49202072	0.81	+	0	ID=g1864.t1.CDS1;Parent=g1864.t1;
OX371260.1_Lypha_dubia_genome_assembly,_chromosome:_1	AUGUSTUS	exon	49202053	49202072	.	+	.	ID=g1864.t1.exon1;Parent=g1864.t1;
OX371260.1_Lypha_dubia_genome_assembly,_chromosome:_1	AUGUSTUS	intron	49202073	49202987	0.83	+	.	ID=g1864.t1.intron1;Parent=g1864.t1;
OX371260.1_Lypha_dubia_genome_assembly,_chromosome:_1	AUGUSTUS	CDS	49202988	49203972	0.83	+	1	ID=g1864.t1.CDS2;Parent=g1864.t1;
OX371260.1_Lypha_dubia_genome_assembly,_chromosome:_1	AUGUSTUS	exon	49202988	49203972	.	+	.	ID=g1864.t1.exon2;Parent=g1864.t1;
OX371260.1_Lypha_dubia_genome_assembly,_chromosome:_1	AUGUSTUS	stop_codon	49203970	49203972	.	+	0	ID=g1864.t1.stop1;Parent=g1864.t1;
OX371260.1_Lypha_dubia_genome_assembly,_chromosome:_1	AUGUSTUS	gene	49219675	49226734	.	+	.	ID=g1865;
OX371260.1_Lypha_dubia_genome_assembly,_chromosome:_1	AUGUSTUS	mRNA	49219675	49226734	0.68	+	.	ID=g1865.t1;Parent=g1865;
OX371260.1_Lypha_dubia_genome_assembly,_chromosome:_1	AUGUSTUS	start_codon	49219675	49219677	.	+	0	ID=g1865.t1.start1;Parent=g1865.t1;
OX371260.1_Lypha_dubia_genome_assembly,_chromosome:_1	AUGUSTUS	CDS	49219675	49219693	0.72	+	0	ID=g1865.t1.CDS1;Parent=g1865.t1;
OX371260.1_Lypha_dubia_genome_assembly,_chromosome:_1	AUGUSTUS	exon	49219675	49219693	.	+	.	ID=g1865.t1.exon1;Parent=g1865.t1;
OX371260.1_Lypha_dubia_genome_assembly,_chromosome:_1	AUGUSTUS	intron	49219694	49225799	0.68	+	.	ID=g1865.t1.intron1;Parent=g1865.t1;
OX371260.1_Lypha_dubia_genome_assembly,_chromosome:_1	AUGUSTUS	CDS	49225800	49226734	1	+	2	ID=g1865.t1.CDS2;Parent=g1865.t1;
OX371260.1_Lypha_dubia_genome_assembly,_chromosome:_1	AUGUSTUS	exon	49225800	49226734	.	+	.	ID=g1865.t1.exon2;Parent=g1865.t1;
OX371260.1_Lypha_dubia_genome_assembly,_chromosome:_1	AUGUSTUS	stop_codon	49226732	49226734	.	+	0	ID=g1865.t1.stop1;Parent=g1865.t1;
OX371260.1_Lypha_dubia_genome_assembly,_chromosome:_1	AUGUSTUS	gene	49257915	49258784	.	-	.	ID=g1866;
OX371260.1_Lypha_dubia_genome_assembly,_chromosome:_1	AUGUSTUS	mRNA	49257915	49258784	0.94	-	.	ID=g1866.t1;Parent=g1866;
OX371260.1_Lypha_dubia_genome_assembly,_chromosome:_1	AUGUSTUS	stop_codon	49257915	49257917	.	-	0	ID=g1866.t1.stop1;Parent=g1866.t1;
OX371260.1_Lypha_dubia_genome_assembly,_chromosome:_1	AUGUSTUS	CDS	49257915	49258002	0.96	-	1	ID=g1866.t1.CDS1;Parent=g1866.t1;
OX371260.1_Lypha_dubia_genome_assembly,_chromosome:_1	AUGUSTUS	exon	49257915	49258002	.	-	.	ID=g1866.t1.exon1;Parent=g1866.t1;
OX371260.1_Lypha_dubia_genome_assembly,_chromosome:_1	AUGUSTUS	intron	49258003	49258137	0.94	-	.	ID=g1866.t1.intron1;Parent=g1866.t1;
OX371260.1_Lypha_dubia_genome_assembly,_chromosome:_1	AUGUSTUS	CDS	49258138	49258784	0.96	-	0	ID=g1866.t1.CDS2;Parent=g1866.t1;
OX371260.1_Lypha_dubia_genome_assembly,_chromosome:_1	AUGUSTUS	exon	49258138	49258784	.	-	.	ID=g1866.t1.exon2;Parent=g1866.t1;
OX371260.1_Lypha_dubia_genome_assembly,_chromosome:_1	AUGUSTUS	start_codon	49258782	49258784	.	-	0	ID=g1866.t1.start1;Parent=g1866.t1;
OX371260.1_Lypha_dubia_genome_assembly,_chromosome:_1	AUGUSTUS	mRNA	49258156	49258784	0.8	-	.	ID=g1866.t2;Parent=g1866;
OX371260.1_Lypha_dubia_genome_assembly,_chromosome:_1	AUGUSTUS	stop_codon	49258156	49258158	.	-	0	ID=g1866.t2.stop1;Parent=g1866.t2;
OX371260.1_Lypha_dubia_genome_assembly,_chromosome:_1	AUGUSTUS	CDS	49258156	49258177	0.8	-	1	ID=g1866.t2.CDS1;Parent=g1866.t2;
OX371260.1_Lypha_dubia_genome_assembly,_chromosome:_1	AUGUSTUS	exon	49258156	49258177	.	-	.	ID=g1866.t2.exon1;Parent=g1866.t2;
OX371260.1_Lypha_dubia_genome_assembly,_chromosome:_1	AUGUSTUS	intron	49258178	49258254	0.8	-	.	ID=g1866.t2.intron1;Parent=g1866.t2;
OX371260.1_Lypha_dubia_genome_assembly,_chromosome:_1	AUGUSTUS	CDS	49258255	49258784	0.8	-	0	ID=g1866.t2.CDS2;Parent=g1866.t2;
OX371260.1_Lypha_dubia_genome_assembly,_chromosome:_1	AUGUSTUS	exon	49258255	49258784	.	-	.	ID=g1866.t2.exon2;Parent=g1866.t2;
OX371260.1_Lypha_dubia_genome_assembly,_chromosome:_1	AUGUSTUS	start_codon	49258782	49258784	.	-	0	ID=g1866.t2.start1;Parent=g1866.t2;
OX371260.1_Lypha_dubia_genome_assembly,_chromosome:_1	AUGUSTUS	gene	49261593	49262135	.	-	.	ID=g1867;
OX371260.1_Lypha_dubia_genome_assembly,_chromosome:_1	AUGUSTUS	mRNA	49261593	49262135	0.41	-	.	ID=g1867.t1;Parent=g1867;
OX371260.1_Lypha_dubia_genome_assembly,_chromosome:_1	AUGUSTUS	stop_codon	49261593	49261595	.	-	0	ID=g1867.t1.stop1;Parent=g1867.t1;
OX371260.1_Lypha_dubia_genome_assembly,_chromosome:_1	AUGUSTUS	CDS	49261593	49262056	0.77	-	2	ID=g1867.t1.CDS1;Parent=g1867.t1;
OX371260.1_Lypha_dubia_genome_assembly,_chromosome:_1	AUGUSTUS	exon	49261593	49262056	.	-	.	ID=g1867.t1.exon1;Parent=g1867.t1;
OX371260.1_Lypha_dubia_genome_assembly,_chromosome:_1	AUGUSTUS	intron	49262057	49262131	0.41	-	.	ID=g1867.t1.intron1;Parent=g1867.t1;
OX371260.1_Lypha_dubia_genome_assembly,_chromosome:_1	AUGUSTUS	CDS	49262132	49262135	0.5	-	0	ID=g1867.t1.CDS2;Parent=g1867.t1;
OX371260.1_Lypha_dubia_genome_assembly,_chromosome:_1	AUGUSTUS	exon	49262132	49262135	.	-	.	ID=g1867.t1.exon2;Parent=g1867.t1;
OX371260.1_Lypha_dubia_genome_assembly,_chromosome:_1	AUGUSTUS	start_codon	49262133	49262135	.	-	0	ID=g1867.t1.start1;Parent=g1867.t1;
OX371260.1_Lypha_dubia_genome_assembly,_chromosome:_1	AUGUSTUS	gene	49345451	49345972	.	-	.	ID=g1868;
OX371260.1_Lypha_dubia_genome_assembly,_chromosome:_1	AUGUSTUS	mRNA	49345451	49345972	1	-	.	ID=g1868.t1;Parent=g1868;
OX371260.1_Lypha_dubia_genome_assembly,_chromosome:_1	AUGUSTUS	stop_codon	49345451	49345453	.	-	0	ID=g1868.t1.stop1;Parent=g1868.t1;
OX371260.1_Lypha_dubia_genome_assembly,_chromosome:_1	AUGUSTUS	CDS	49345451	49345972	1	-	0	ID=g1868.t1.CDS1;Parent=g1868.t1;
OX371260.1_Lypha_dubia_genome_assembly,_chromosome:_1	AUGUSTUS	exon	49345451	49345972	.	-	.	ID=g1868.t1.exon1;Parent=g1868.t1;
OX371260.1_Lypha_dubia_genome_assembly,_chromosome:_1	AUGUSTUS	start_codon	49345970	49345972	.	-	0	ID=g1868.t1.start1;Parent=g1868.t1;
OX371260.1_Lypha_dubia_genome_assembly,_chromosome:_1	AUGUSTUS	gene	49426493	49426929	.	+	.	ID=g1869;
OX371260.1_Lypha_dubia_genome_assembly,_chromosome:_1	AUGUSTUS	mRNA	49426493	49426929	1	+	.	ID=g1869.t1;Parent=g1869;
OX371260.1_Lypha_dubia_genome_assembly,_chromosome:_1	AUGUSTUS	start_codon	49426493	49426495	.	+	0	ID=g1869.t1.start1;Parent=g1869.t1;
OX371260.1_Lypha_dubia_genome_assembly,_chromosome:_1	AUGUSTUS	CDS	49426493	49426507	1	+	0	ID=g1869.t1.CDS1;Parent=g1869.t1;
OX371260.1_Lypha_dubia_genome_assembly,_chromosome:_1	AUGUSTUS	exon	49426493	49426507	.	+	.	ID=g1869.t1.exon1;Parent=g1869.t1;
OX371260.1_Lypha_dubia_genome_assembly,_chromosome:_1	AUGUSTUS	intron	49426508	49426581	1	+	.	ID=g1869.t1.intron1;Parent=g1869.t1;
OX371260.1_Lypha_dubia_genome_assembly,_chromosome:_1	AUGUSTUS	CDS	49426582	49426929	1	+	0	ID=g1869.t1.CDS2;Parent=g1869.t1;
OX371260.1_Lypha_dubia_genome_assembly,_chromosome:_1	AUGUSTUS	exon	49426582	49426929	.	+	.	ID=g1869.t1.exon2;Parent=g1869.t1;
OX371260.1_Lypha_dubia_genome_assembly,_chromosome:_1	AUGUSTUS	stop_codon	49426927	49426929	.	+	0	ID=g1869.t1.stop1;Parent=g1869.t1;
OX371260.1_Lypha_dubia_genome_assembly,_chromosome:_1	AUGUSTUS	gene	49434624	49436073	.	+	.	ID=g1870;
OX371260.1_Lypha_dubia_genome_assembly,_chromosome:_1	AUGUSTUS	mRNA	49434624	49436073	1	+	.	ID=g1870.t1;Parent=g1870;
OX371260.1_Lypha_dubia_genome_assembly,_chromosome:_1	AUGUSTUS	start_codon	49434624	49434626	.	+	0	ID=g1870.t1.start1;Parent=g1870.t1;
OX371260.1_Lypha_dubia_genome_assembly,_chromosome:_1	AUGUSTUS	CDS	49434624	49434638	1	+	0	ID=g1870.t1.CDS1;Parent=g1870.t1;
OX371260.1_Lypha_dubia_genome_assembly,_chromosome:_1	AUGUSTUS	exon	49434624	49434638	.	+	.	ID=g1870.t1.exon1;Parent=g1870.t1;
OX371260.1_Lypha_dubia_genome_assembly,_chromosome:_1	AUGUSTUS	intron	49434639	49434711	1	+	.	ID=g1870.t1.intron1;Parent=g1870.t1;
OX371260.1_Lypha_dubia_genome_assembly,_chromosome:_1	AUGUSTUS	CDS	49434712	49436073	1	+	0	ID=g1870.t1.CDS2;Parent=g1870.t1;
OX371260.1_Lypha_dubia_genome_assembly,_chromosome:_1	AUGUSTUS	exon	49434712	49436073	.	+	.	ID=g1870.t1.exon2;Parent=g1870.t1;
OX371260.1_Lypha_dubia_genome_assembly,_chromosome:_1	AUGUSTUS	stop_codon	49436071	49436073	.	+	0	ID=g1870.t1.stop1;Parent=g1870.t1;
OX371260.1_Lypha_dubia_genome_assembly,_chromosome:_1	AUGUSTUS	gene	49456634	49457042	.	+	.	ID=g1871;
OX371260.1_Lypha_dubia_genome_assembly,_chromosome:_1	AUGUSTUS	mRNA	49456634	49457042	0.86	+	.	ID=g1871.t1;Parent=g1871;
OX371260.1_Lypha_dubia_genome_assembly,_chromosome:_1	AUGUSTUS	start_codon	49456634	49456636	.	+	0	ID=g1871.t1.start1;Parent=g1871.t1;
OX371260.1_Lypha_dubia_genome_assembly,_chromosome:_1	AUGUSTUS	CDS	49456634	49456691	0.96	+	0	ID=g1871.t1.CDS1;Parent=g1871.t1;
OX371260.1_Lypha_dubia_genome_assembly,_chromosome:_1	AUGUSTUS	exon	49456634	49456691	.	+	.	ID=g1871.t1.exon1;Parent=g1871.t1;
OX371260.1_Lypha_dubia_genome_assembly,_chromosome:_1	AUGUSTUS	intron	49456692	49456797	0.96	+	.	ID=g1871.t1.intron1;Parent=g1871.t1;
OX371260.1_Lypha_dubia_genome_assembly,_chromosome:_1	AUGUSTUS	CDS	49456798	49457042	0.86	+	2	ID=g1871.t1.CDS2;Parent=g1871.t1;
OX371260.1_Lypha_dubia_genome_assembly,_chromosome:_1	AUGUSTUS	exon	49456798	49457042	.	+	.	ID=g1871.t1.exon2;Parent=g1871.t1;
OX371260.1_Lypha_dubia_genome_assembly,_chromosome:_1	AUGUSTUS	stop_codon	49457040	49457042	.	+	0	ID=g1871.t1.stop1;Parent=g1871.t1;
OX371260.1_Lypha_dubia_genome_assembly,_chromosome:_1	AUGUSTUS	gene	49458126	49458707	.	+	.	ID=g1872;
OX371260.1_Lypha_dubia_genome_assembly,_chromosome:_1	AUGUSTUS	mRNA	49458126	49458707	0.9	+	.	ID=g1872.t1;Parent=g1872;
OX371260.1_Lypha_dubia_genome_assembly,_chromosome:_1	AUGUSTUS	start_codon	49458126	49458128	.	+	0	ID=g1872.t1.start1;Parent=g1872.t1;
OX371260.1_Lypha_dubia_genome_assembly,_chromosome:_1	AUGUSTUS	CDS	49458126	49458707	0.9	+	0	ID=g1872.t1.CDS1;Parent=g1872.t1;
OX371260.1_Lypha_dubia_genome_assembly,_chromosome:_1	AUGUSTUS	exon	49458126	49458707	.	+	.	ID=g1872.t1.exon1;Parent=g1872.t1;
OX371260.1_Lypha_dubia_genome_assembly,_chromosome:_1	AUGUSTUS	stop_codon	49458705	49458707	.	+	0	ID=g1872.t1.stop1;Parent=g1872.t1;
OX371260.1_Lypha_dubia_genome_assembly,_chromosome:_1	AUGUSTUS	gene	49466070	49468758	.	-	.	ID=g1873;
OX371260.1_Lypha_dubia_genome_assembly,_chromosome:_1	AUGUSTUS	mRNA	49466070	49468758	0.81	-	.	ID=g1873.t1;Parent=g1873;
OX371260.1_Lypha_dubia_genome_assembly,_chromosome:_1	AUGUSTUS	stop_codon	49466070	49466072	.	-	0	ID=g1873.t1.stop1;Parent=g1873.t1;
OX371260.1_Lypha_dubia_genome_assembly,_chromosome:_1	AUGUSTUS	CDS	49466070	49467215	1	-	0	ID=g1873.t1.CDS1;Parent=g1873.t1;
OX371260.1_Lypha_dubia_genome_assembly,_chromosome:_1	AUGUSTUS	exon	49466070	49467215	.	-	.	ID=g1873.t1.exon1;Parent=g1873.t1;
OX371260.1_Lypha_dubia_genome_assembly,_chromosome:_1	AUGUSTUS	intron	49467216	49468710	0.81	-	.	ID=g1873.t1.intron1;Parent=g1873.t1;
OX371260.1_Lypha_dubia_genome_assembly,_chromosome:_1	AUGUSTUS	CDS	49468711	49468758	0.81	-	0	ID=g1873.t1.CDS2;Parent=g1873.t1;
OX371260.1_Lypha_dubia_genome_assembly,_chromosome:_1	AUGUSTUS	exon	49468711	49468758	.	-	.	ID=g1873.t1.exon2;Parent=g1873.t1;
OX371260.1_Lypha_dubia_genome_assembly,_chromosome:_1	AUGUSTUS	start_codon	49468756	49468758	.	-	0	ID=g1873.t1.start1;Parent=g1873.t1;
OX371260.1_Lypha_dubia_genome_assembly,_chromosome:_1	AUGUSTUS	gene	49569547	49575386	.	+	.	ID=g1874;
OX371260.1_Lypha_dubia_genome_assembly,_chromosome:_1	AUGUSTUS	mRNA	49569547	49575386	1	+	.	ID=g1874.t1;Parent=g1874;
OX371260.1_Lypha_dubia_genome_assembly,_chromosome:_1	AUGUSTUS	start_codon	49569547	49569549	.	+	0	ID=g1874.t1.start1;Parent=g1874.t1;
OX371260.1_Lypha_dubia_genome_assembly,_chromosome:_1	AUGUSTUS	CDS	49569547	49572508	1	+	0	ID=g1874.t1.CDS1;Parent=g1874.t1;
OX371260.1_Lypha_dubia_genome_assembly,_chromosome:_1	AUGUSTUS	exon	49569547	49572508	.	+	.	ID=g1874.t1.exon1;Parent=g1874.t1;
OX371260.1_Lypha_dubia_genome_assembly,_chromosome:_1	AUGUSTUS	intron	49572509	49575060	1	+	.	ID=g1874.t1.intron1;Parent=g1874.t1;
OX371260.1_Lypha_dubia_genome_assembly,_chromosome:_1	AUGUSTUS	CDS	49575061	49575386	1	+	2	ID=g1874.t1.CDS2;Parent=g1874.t1;
OX371260.1_Lypha_dubia_genome_assembly,_chromosome:_1	AUGUSTUS	exon	49575061	49575386	.	+	.	ID=g1874.t1.exon2;Parent=g1874.t1;
OX371260.1_Lypha_dubia_genome_assembly,_chromosome:_1	AUGUSTUS	stop_codon	49575384	49575386	.	+	0	ID=g1874.t1.stop1;Parent=g1874.t1;
OX371260.1_Lypha_dubia_genome_assembly,_chromosome:_1	AUGUSTUS	gene	49586706	49595602	.	+	.	ID=g1875;
OX371260.1_Lypha_dubia_genome_assembly,_chromosome:_1	AUGUSTUS	mRNA	49586706	49595602	1	+	.	ID=g1875.t1;Parent=g1875;
OX371260.1_Lypha_dubia_genome_assembly,_chromosome:_1	AUGUSTUS	start_codon	49586706	49586708	.	+	0	ID=g1875.t1.start1;Parent=g1875.t1;
OX371260.1_Lypha_dubia_genome_assembly,_chromosome:_1	AUGUSTUS	CDS	49586706	49586841	1	+	0	ID=g1875.t1.CDS1;Parent=g1875.t1;
OX371260.1_Lypha_dubia_genome_assembly,_chromosome:_1	AUGUSTUS	exon	49586706	49586841	.	+	.	ID=g1875.t1.exon1;Parent=g1875.t1;
OX371260.1_Lypha_dubia_genome_assembly,_chromosome:_1	AUGUSTUS	intron	49586842	49587606	1	+	.	ID=g1875.t1.intron1;Parent=g1875.t1;
OX371260.1_Lypha_dubia_genome_assembly,_chromosome:_1	AUGUSTUS	CDS	49587607	49587767	1	+	2	ID=g1875.t1.CDS2;Parent=g1875.t1;
OX371260.1_Lypha_dubia_genome_assembly,_chromosome:_1	AUGUSTUS	exon	49587607	49587767	.	+	.	ID=g1875.t1.exon2;Parent=g1875.t1;
OX371260.1_Lypha_dubia_genome_assembly,_chromosome:_1	AUGUSTUS	intron	49587768	49587842	1	+	.	ID=g1875.t1.intron2;Parent=g1875.t1;
OX371260.1_Lypha_dubia_genome_assembly,_chromosome:_1	AUGUSTUS	CDS	49587843	49588250	1	+	0	ID=g1875.t1.CDS3;Parent=g1875.t1;
OX371260.1_Lypha_dubia_genome_assembly,_chromosome:_1	AUGUSTUS	exon	49587843	49588250	.	+	.	ID=g1875.t1.exon3;Parent=g1875.t1;
OX371260.1_Lypha_dubia_genome_assembly,_chromosome:_1	AUGUSTUS	intron	49588251	49590809	1	+	.	ID=g1875.t1.intron3;Parent=g1875.t1;
OX371260.1_Lypha_dubia_genome_assembly,_chromosome:_1	AUGUSTUS	CDS	49590810	49591017	1	+	0	ID=g1875.t1.CDS4;Parent=g1875.t1;
OX371260.1_Lypha_dubia_genome_assembly,_chromosome:_1	AUGUSTUS	exon	49590810	49591017	.	+	.	ID=g1875.t1.exon4;Parent=g1875.t1;
OX371260.1_Lypha_dubia_genome_assembly,_chromosome:_1	AUGUSTUS	intron	49591018	49591090	1	+	.	ID=g1875.t1.intron4;Parent=g1875.t1;
OX371260.1_Lypha_dubia_genome_assembly,_chromosome:_1	AUGUSTUS	CDS	49591091	49591254	1	+	2	ID=g1875.t1.CDS5;Parent=g1875.t1;
OX371260.1_Lypha_dubia_genome_assembly,_chromosome:_1	AUGUSTUS	exon	49591091	49591254	.	+	.	ID=g1875.t1.exon5;Parent=g1875.t1;
OX371260.1_Lypha_dubia_genome_assembly,_chromosome:_1	AUGUSTUS	intron	49591255	49591534	1	+	.	ID=g1875.t1.intron5;Parent=g1875.t1;
OX371260.1_Lypha_dubia_genome_assembly,_chromosome:_1	AUGUSTUS	CDS	49591535	49591765	1	+	0	ID=g1875.t1.CDS6;Parent=g1875.t1;
OX371260.1_Lypha_dubia_genome_assembly,_chromosome:_1	AUGUSTUS	exon	49591535	49591765	.	+	.	ID=g1875.t1.exon6;Parent=g1875.t1;
OX371260.1_Lypha_dubia_genome_assembly,_chromosome:_1	AUGUSTUS	intron	49591766	49591842	1	+	.	ID=g1875.t1.intron6;Parent=g1875.t1;
OX371260.1_Lypha_dubia_genome_assembly,_chromosome:_1	AUGUSTUS	CDS	49591843	49592046	1	+	0	ID=g1875.t1.CDS7;Parent=g1875.t1;
OX371260.1_Lypha_dubia_genome_assembly,_chromosome:_1	AUGUSTUS	exon	49591843	49592046	.	+	.	ID=g1875.t1.exon7;Parent=g1875.t1;
OX371260.1_Lypha_dubia_genome_assembly,_chromosome:_1	AUGUSTUS	intron	49592047	49592110	1	+	.	ID=g1875.t1.intron7;Parent=g1875.t1;
OX371260.1_Lypha_dubia_genome_assembly,_chromosome:_1	AUGUSTUS	CDS	49592111	49592195	1	+	0	ID=g1875.t1.CDS8;Parent=g1875.t1;
OX371260.1_Lypha_dubia_genome_assembly,_chromosome:_1	AUGUSTUS	exon	49592111	49592195	.	+	.	ID=g1875.t1.exon8;Parent=g1875.t1;
OX371260.1_Lypha_dubia_genome_assembly,_chromosome:_1	AUGUSTUS	intron	49592196	49592271	1	+	.	ID=g1875.t1.intron8;Parent=g1875.t1;
OX371260.1_Lypha_dubia_genome_assembly,_chromosome:_1	AUGUSTUS	CDS	49592272	49592548	1	+	2	ID=g1875.t1.CDS9;Parent=g1875.t1;
OX371260.1_Lypha_dubia_genome_assembly,_chromosome:_1	AUGUSTUS	exon	49592272	49592548	.	+	.	ID=g1875.t1.exon9;Parent=g1875.t1;
OX371260.1_Lypha_dubia_genome_assembly,_chromosome:_1	AUGUSTUS	intron	49592549	49593321	1	+	.	ID=g1875.t1.intron9;Parent=g1875.t1;
OX371260.1_Lypha_dubia_genome_assembly,_chromosome:_1	AUGUSTUS	CDS	49593322	49593523	1	+	1	ID=g1875.t1.CDS10;Parent=g1875.t1;
OX371260.1_Lypha_dubia_genome_assembly,_chromosome:_1	AUGUSTUS	exon	49593322	49593523	.	+	.	ID=g1875.t1.exon10;Parent=g1875.t1;
OX371260.1_Lypha_dubia_genome_assembly,_chromosome:_1	AUGUSTUS	intron	49593524	49593600	1	+	.	ID=g1875.t1.intron10;Parent=g1875.t1;
OX371260.1_Lypha_dubia_genome_assembly,_chromosome:_1	AUGUSTUS	CDS	49593601	49593841	1	+	0	ID=g1875.t1.CDS11;Parent=g1875.t1;
OX371260.1_Lypha_dubia_genome_assembly,_chromosome:_1	AUGUSTUS	exon	49593601	49593841	.	+	.	ID=g1875.t1.exon11;Parent=g1875.t1;
OX371260.1_Lypha_dubia_genome_assembly,_chromosome:_1	AUGUSTUS	intron	49593842	49593912	1	+	.	ID=g1875.t1.intron11;Parent=g1875.t1;
OX371260.1_Lypha_dubia_genome_assembly,_chromosome:_1	AUGUSTUS	CDS	49593913	49594025	1	+	2	ID=g1875.t1.CDS12;Parent=g1875.t1;
OX371260.1_Lypha_dubia_genome_assembly,_chromosome:_1	AUGUSTUS	exon	49593913	49594025	.	+	.	ID=g1875.t1.exon12;Parent=g1875.t1;
OX371260.1_Lypha_dubia_genome_assembly,_chromosome:_1	AUGUSTUS	intron	49594026	49595145	1	+	.	ID=g1875.t1.intron12;Parent=g1875.t1;
OX371260.1_Lypha_dubia_genome_assembly,_chromosome:_1	AUGUSTUS	CDS	49595146	49595295	1	+	0	ID=g1875.t1.CDS13;Parent=g1875.t1;
OX371260.1_Lypha_dubia_genome_assembly,_chromosome:_1	AUGUSTUS	exon	49595146	49595295	.	+	.	ID=g1875.t1.exon13;Parent=g1875.t1;
OX371260.1_Lypha_dubia_genome_assembly,_chromosome:_1	AUGUSTUS	intron	49595296	49595407	1	+	.	ID=g1875.t1.intron13;Parent=g1875.t1;
OX371260.1_Lypha_dubia_genome_assembly,_chromosome:_1	AUGUSTUS	CDS	49595408	49595602	1	+	0	ID=g1875.t1.CDS14;Parent=g1875.t1;
OX371260.1_Lypha_dubia_genome_assembly,_chromosome:_1	AUGUSTUS	exon	49595408	49595602	.	+	.	ID=g1875.t1.exon14;Parent=g1875.t1;
OX371260.1_Lypha_dubia_genome_assembly,_chromosome:_1	AUGUSTUS	stop_codon	49595600	49595602	.	+	0	ID=g1875.t1.stop1;Parent=g1875.t1;
OX371260.1_Lypha_dubia_genome_assembly,_chromosome:_1	AUGUSTUS	gene	49595939	49605551	.	+	.	ID=g1876;
OX371260.1_Lypha_dubia_genome_assembly,_chromosome:_1	AUGUSTUS	mRNA	49595939	49605551	1	+	.	ID=g1876.t1;Parent=g1876;
OX371260.1_Lypha_dubia_genome_assembly,_chromosome:_1	AUGUSTUS	start_codon	49595939	49595941	.	+	0	ID=g1876.t1.start1;Parent=g1876.t1;
OX371260.1_Lypha_dubia_genome_assembly,_chromosome:_1	AUGUSTUS	CDS	49595939	49596056	1	+	0	ID=g1876.t1.CDS1;Parent=g1876.t1;
OX371260.1_Lypha_dubia_genome_assembly,_chromosome:_1	AUGUSTUS	exon	49595939	49596056	.	+	.	ID=g1876.t1.exon1;Parent=g1876.t1;
OX371260.1_Lypha_dubia_genome_assembly,_chromosome:_1	AUGUSTUS	intron	49596057	49598699	1	+	.	ID=g1876.t1.intron1;Parent=g1876.t1;
OX371260.1_Lypha_dubia_genome_assembly,_chromosome:_1	AUGUSTUS	CDS	49598700	49598860	1	+	2	ID=g1876.t1.CDS2;Parent=g1876.t1;
OX371260.1_Lypha_dubia_genome_assembly,_chromosome:_1	AUGUSTUS	exon	49598700	49598860	.	+	.	ID=g1876.t1.exon2;Parent=g1876.t1;
OX371260.1_Lypha_dubia_genome_assembly,_chromosome:_1	AUGUSTUS	intron	49598861	49600075	1	+	.	ID=g1876.t1.intron2;Parent=g1876.t1;
OX371260.1_Lypha_dubia_genome_assembly,_chromosome:_1	AUGUSTUS	CDS	49600076	49600483	1	+	0	ID=g1876.t1.CDS3;Parent=g1876.t1;
OX371260.1_Lypha_dubia_genome_assembly,_chromosome:_1	AUGUSTUS	exon	49600076	49600483	.	+	.	ID=g1876.t1.exon3;Parent=g1876.t1;
OX371260.1_Lypha_dubia_genome_assembly,_chromosome:_1	AUGUSTUS	intron	49600484	49600541	1	+	.	ID=g1876.t1.intron3;Parent=g1876.t1;
OX371260.1_Lypha_dubia_genome_assembly,_chromosome:_1	AUGUSTUS	CDS	49600542	49600740	1	+	0	ID=g1876.t1.CDS4;Parent=g1876.t1;
OX371260.1_Lypha_dubia_genome_assembly,_chromosome:_1	AUGUSTUS	exon	49600542	49600740	.	+	.	ID=g1876.t1.exon4;Parent=g1876.t1;
OX371260.1_Lypha_dubia_genome_assembly,_chromosome:_1	AUGUSTUS	intron	49600741	49600797	1	+	.	ID=g1876.t1.intron4;Parent=g1876.t1;
OX371260.1_Lypha_dubia_genome_assembly,_chromosome:_1	AUGUSTUS	CDS	49600798	49600961	1	+	2	ID=g1876.t1.CDS5;Parent=g1876.t1;
OX371260.1_Lypha_dubia_genome_assembly,_chromosome:_1	AUGUSTUS	exon	49600798	49600961	.	+	.	ID=g1876.t1.exon5;Parent=g1876.t1;
OX371260.1_Lypha_dubia_genome_assembly,_chromosome:_1	AUGUSTUS	intron	49600962	49601028	1	+	.	ID=g1876.t1.intron5;Parent=g1876.t1;
OX371260.1_Lypha_dubia_genome_assembly,_chromosome:_1	AUGUSTUS	CDS	49601029	49601259	1	+	0	ID=g1876.t1.CDS6;Parent=g1876.t1;
OX371260.1_Lypha_dubia_genome_assembly,_chromosome:_1	AUGUSTUS	exon	49601029	49601259	.	+	.	ID=g1876.t1.exon6;Parent=g1876.t1;
OX371260.1_Lypha_dubia_genome_assembly,_chromosome:_1	AUGUSTUS	intron	49601260	49601338	1	+	.	ID=g1876.t1.intron6;Parent=g1876.t1;
OX371260.1_Lypha_dubia_genome_assembly,_chromosome:_1	AUGUSTUS	CDS	49601339	49601542	1	+	0	ID=g1876.t1.CDS7;Parent=g1876.t1;
OX371260.1_Lypha_dubia_genome_assembly,_chromosome:_1	AUGUSTUS	exon	49601339	49601542	.	+	.	ID=g1876.t1.exon7;Parent=g1876.t1;
OX371260.1_Lypha_dubia_genome_assembly,_chromosome:_1	AUGUSTUS	intron	49601543	49601624	1	+	.	ID=g1876.t1.intron7;Parent=g1876.t1;
OX371260.1_Lypha_dubia_genome_assembly,_chromosome:_1	AUGUSTUS	CDS	49601625	49601709	1	+	0	ID=g1876.t1.CDS8;Parent=g1876.t1;
OX371260.1_Lypha_dubia_genome_assembly,_chromosome:_1	AUGUSTUS	exon	49601625	49601709	.	+	.	ID=g1876.t1.exon8;Parent=g1876.t1;
OX371260.1_Lypha_dubia_genome_assembly,_chromosome:_1	AUGUSTUS	intron	49601710	49602805	1	+	.	ID=g1876.t1.intron8;Parent=g1876.t1;
OX371260.1_Lypha_dubia_genome_assembly,_chromosome:_1	AUGUSTUS	CDS	49602806	49603082	1	+	2	ID=g1876.t1.CDS9;Parent=g1876.t1;
OX371260.1_Lypha_dubia_genome_assembly,_chromosome:_1	AUGUSTUS	exon	49602806	49603082	.	+	.	ID=g1876.t1.exon9;Parent=g1876.t1;
OX371260.1_Lypha_dubia_genome_assembly,_chromosome:_1	AUGUSTUS	intron	49603083	49603146	1	+	.	ID=g1876.t1.intron9;Parent=g1876.t1;
OX371260.1_Lypha_dubia_genome_assembly,_chromosome:_1	AUGUSTUS	CDS	49603147	49603348	1	+	1	ID=g1876.t1.CDS10;Parent=g1876.t1;
OX371260.1_Lypha_dubia_genome_assembly,_chromosome:_1	AUGUSTUS	exon	49603147	49603348	.	+	.	ID=g1876.t1.exon10;Parent=g1876.t1;
OX371260.1_Lypha_dubia_genome_assembly,_chromosome:_1	AUGUSTUS	intron	49603349	49603417	1	+	.	ID=g1876.t1.intron10;Parent=g1876.t1;
OX371260.1_Lypha_dubia_genome_assembly,_chromosome:_1	AUGUSTUS	CDS	49603418	49603655	1	+	0	ID=g1876.t1.CDS11;Parent=g1876.t1;
OX371260.1_Lypha_dubia_genome_assembly,_chromosome:_1	AUGUSTUS	exon	49603418	49603655	.	+	.	ID=g1876.t1.exon11;Parent=g1876.t1;
OX371260.1_Lypha_dubia_genome_assembly,_chromosome:_1	AUGUSTUS	intron	49603656	49603736	1	+	.	ID=g1876.t1.intron11;Parent=g1876.t1;
OX371260.1_Lypha_dubia_genome_assembly,_chromosome:_1	AUGUSTUS	CDS	49603737	49603849	1	+	2	ID=g1876.t1.CDS12;Parent=g1876.t1;
OX371260.1_Lypha_dubia_genome_assembly,_chromosome:_1	AUGUSTUS	exon	49603737	49603849	.	+	.	ID=g1876.t1.exon12;Parent=g1876.t1;
OX371260.1_Lypha_dubia_genome_assembly,_chromosome:_1	AUGUSTUS	intron	49603850	49604951	1	+	.	ID=g1876.t1.intron12;Parent=g1876.t1;
OX371260.1_Lypha_dubia_genome_assembly,_chromosome:_1	AUGUSTUS	CDS	49604952	49605101	1	+	0	ID=g1876.t1.CDS13;Parent=g1876.t1;
OX371260.1_Lypha_dubia_genome_assembly,_chromosome:_1	AUGUSTUS	exon	49604952	49605101	.	+	.	ID=g1876.t1.exon13;Parent=g1876.t1;
OX371260.1_Lypha_dubia_genome_assembly,_chromosome:_1	AUGUSTUS	intron	49605102	49605389	1	+	.	ID=g1876.t1.intron13;Parent=g1876.t1;
OX371260.1_Lypha_dubia_genome_assembly,_chromosome:_1	AUGUSTUS	CDS	49605390	49605551	1	+	0	ID=g1876.t1.CDS14;Parent=g1876.t1;
OX371260.1_Lypha_dubia_genome_assembly,_chromosome:_1	AUGUSTUS	exon	49605390	49605551	.	+	.	ID=g1876.t1.exon14;Parent=g1876.t1;
OX371260.1_Lypha_dubia_genome_assembly,_chromosome:_1	AUGUSTUS	stop_codon	49605549	49605551	.	+	0	ID=g1876.t1.stop1;Parent=g1876.t1;
OX371260.1_Lypha_dubia_genome_assembly,_chromosome:_1	AUGUSTUS	gene	49607019	49622943	.	-	.	ID=g1877;
OX371260.1_Lypha_dubia_genome_assembly,_chromosome:_1	AUGUSTUS	mRNA	49607019	49622943	1	-	.	ID=g1877.t1;Parent=g1877;
OX371260.1_Lypha_dubia_genome_assembly,_chromosome:_1	AUGUSTUS	stop_codon	49607019	49607021	.	-	0	ID=g1877.t1.stop1;Parent=g1877.t1;
OX371260.1_Lypha_dubia_genome_assembly,_chromosome:_1	AUGUSTUS	CDS	49607019	49607261	1	-	0	ID=g1877.t1.CDS1;Parent=g1877.t1;
OX371260.1_Lypha_dubia_genome_assembly,_chromosome:_1	AUGUSTUS	exon	49607019	49607261	.	-	.	ID=g1877.t1.exon1;Parent=g1877.t1;
OX371260.1_Lypha_dubia_genome_assembly,_chromosome:_1	AUGUSTUS	intron	49607262	49607342	1	-	.	ID=g1877.t1.intron1;Parent=g1877.t1;
OX371260.1_Lypha_dubia_genome_assembly,_chromosome:_1	AUGUSTUS	CDS	49607343	49607775	1	-	1	ID=g1877.t1.CDS2;Parent=g1877.t1;
OX371260.1_Lypha_dubia_genome_assembly,_chromosome:_1	AUGUSTUS	exon	49607343	49607775	.	-	.	ID=g1877.t1.exon2;Parent=g1877.t1;
OX371260.1_Lypha_dubia_genome_assembly,_chromosome:_1	AUGUSTUS	intron	49607776	49607858	1	-	.	ID=g1877.t1.intron2;Parent=g1877.t1;
OX371260.1_Lypha_dubia_genome_assembly,_chromosome:_1	AUGUSTUS	CDS	49607859	49608426	1	-	2	ID=g1877.t1.CDS3;Parent=g1877.t1;
OX371260.1_Lypha_dubia_genome_assembly,_chromosome:_1	AUGUSTUS	exon	49607859	49608426	.	-	.	ID=g1877.t1.exon3;Parent=g1877.t1;
OX371260.1_Lypha_dubia_genome_assembly,_chromosome:_1	AUGUSTUS	intron	49608427	49610198	1	-	.	ID=g1877.t1.intron3;Parent=g1877.t1;
OX371260.1_Lypha_dubia_genome_assembly,_chromosome:_1	AUGUSTUS	CDS	49610199	49610523	1	-	0	ID=g1877.t1.CDS4;Parent=g1877.t1;
OX371260.1_Lypha_dubia_genome_assembly,_chromosome:_1	AUGUSTUS	exon	49610199	49610523	.	-	.	ID=g1877.t1.exon4;Parent=g1877.t1;
OX371260.1_Lypha_dubia_genome_assembly,_chromosome:_1	AUGUSTUS	intron	49610524	49610749	1	-	.	ID=g1877.t1.intron4;Parent=g1877.t1;
OX371260.1_Lypha_dubia_genome_assembly,_chromosome:_1	AUGUSTUS	CDS	49610750	49610906	1	-	1	ID=g1877.t1.CDS5;Parent=g1877.t1;
OX371260.1_Lypha_dubia_genome_assembly,_chromosome:_1	AUGUSTUS	exon	49610750	49610906	.	-	.	ID=g1877.t1.exon5;Parent=g1877.t1;
OX371260.1_Lypha_dubia_genome_assembly,_chromosome:_1	AUGUSTUS	intron	49610907	49610967	1	-	.	ID=g1877.t1.intron5;Parent=g1877.t1;
OX371260.1_Lypha_dubia_genome_assembly,_chromosome:_1	AUGUSTUS	CDS	49610968	49611746	1	-	0	ID=g1877.t1.CDS6;Parent=g1877.t1;
OX371260.1_Lypha_dubia_genome_assembly,_chromosome:_1	AUGUSTUS	exon	49610968	49611746	.	-	.	ID=g1877.t1.exon6;Parent=g1877.t1;
OX371260.1_Lypha_dubia_genome_assembly,_chromosome:_1	AUGUSTUS	intron	49611747	49611804	1	-	.	ID=g1877.t1.intron6;Parent=g1877.t1;
OX371260.1_Lypha_dubia_genome_assembly,_chromosome:_1	AUGUSTUS	CDS	49611805	49612494	1	-	0	ID=g1877.t1.CDS7;Parent=g1877.t1;
OX371260.1_Lypha_dubia_genome_assembly,_chromosome:_1	AUGUSTUS	exon	49611805	49612494	.	-	.	ID=g1877.t1.exon7;Parent=g1877.t1;
OX371260.1_Lypha_dubia_genome_assembly,_chromosome:_1	AUGUSTUS	intron	49612495	49613878	1	-	.	ID=g1877.t1.intron7;Parent=g1877.t1;
OX371260.1_Lypha_dubia_genome_assembly,_chromosome:_1	AUGUSTUS	CDS	49613879	49614139	1	-	0	ID=g1877.t1.CDS8;Parent=g1877.t1;
OX371260.1_Lypha_dubia_genome_assembly,_chromosome:_1	AUGUSTUS	exon	49613879	49614139	.	-	.	ID=g1877.t1.exon8;Parent=g1877.t1;
OX371260.1_Lypha_dubia_genome_assembly,_chromosome:_1	AUGUSTUS	intron	49614140	49614211	1	-	.	ID=g1877.t1.intron8;Parent=g1877.t1;
OX371260.1_Lypha_dubia_genome_assembly,_chromosome:_1	AUGUSTUS	CDS	49614212	49615127	1	-	1	ID=g1877.t1.CDS9;Parent=g1877.t1;
OX371260.1_Lypha_dubia_genome_assembly,_chromosome:_1	AUGUSTUS	exon	49614212	49615127	.	-	.	ID=g1877.t1.exon9;Parent=g1877.t1;
OX371260.1_Lypha_dubia_genome_assembly,_chromosome:_1	AUGUSTUS	intron	49615128	49615208	1	-	.	ID=g1877.t1.intron9;Parent=g1877.t1;
OX371260.1_Lypha_dubia_genome_assembly,_chromosome:_1	AUGUSTUS	CDS	49615209	49616774	1	-	1	ID=g1877.t1.CDS10;Parent=g1877.t1;
OX371260.1_Lypha_dubia_genome_assembly,_chromosome:_1	AUGUSTUS	exon	49615209	49616774	.	-	.	ID=g1877.t1.exon10;Parent=g1877.t1;
OX371260.1_Lypha_dubia_genome_assembly,_chromosome:_1	AUGUSTUS	intron	49616775	49616853	1	-	.	ID=g1877.t1.intron10;Parent=g1877.t1;
OX371260.1_Lypha_dubia_genome_assembly,_chromosome:_1	AUGUSTUS	CDS	49616854	49617012	1	-	1	ID=g1877.t1.CDS11;Parent=g1877.t1;
OX371260.1_Lypha_dubia_genome_assembly,_chromosome:_1	AUGUSTUS	exon	49616854	49617012	.	-	.	ID=g1877.t1.exon11;Parent=g1877.t1;
OX371260.1_Lypha_dubia_genome_assembly,_chromosome:_1	AUGUSTUS	intron	49617013	49620479	1	-	.	ID=g1877.t1.intron11;Parent=g1877.t1;
OX371260.1_Lypha_dubia_genome_assembly,_chromosome:_1	AUGUSTUS	CDS	49620480	49620740	1	-	1	ID=g1877.t1.CDS12;Parent=g1877.t1;
OX371260.1_Lypha_dubia_genome_assembly,_chromosome:_1	AUGUSTUS	exon	49620480	49620740	.	-	.	ID=g1877.t1.exon12;Parent=g1877.t1;
OX371260.1_Lypha_dubia_genome_assembly,_chromosome:_1	AUGUSTUS	intron	49620741	49621613	1	-	.	ID=g1877.t1.intron12;Parent=g1877.t1;
OX371260.1_Lypha_dubia_genome_assembly,_chromosome:_1	AUGUSTUS	CDS	49621614	49622269	1	-	0	ID=g1877.t1.CDS13;Parent=g1877.t1;
OX371260.1_Lypha_dubia_genome_assembly,_chromosome:_1	AUGUSTUS	exon	49621614	49622269	.	-	.	ID=g1877.t1.exon13;Parent=g1877.t1;
OX371260.1_Lypha_dubia_genome_assembly,_chromosome:_1	AUGUSTUS	intron	49622270	49622327	1	-	.	ID=g1877.t1.intron13;Parent=g1877.t1;
OX371260.1_Lypha_dubia_genome_assembly,_chromosome:_1	AUGUSTUS	CDS	49622328	49622493	1	-	1	ID=g1877.t1.CDS14;Parent=g1877.t1;
OX371260.1_Lypha_dubia_genome_assembly,_chromosome:_1	AUGUSTUS	exon	49622328	49622493	.	-	.	ID=g1877.t1.exon14;Parent=g1877.t1;
OX371260.1_Lypha_dubia_genome_assembly,_chromosome:_1	AUGUSTUS	intron	49622494	49622564	1	-	.	ID=g1877.t1.intron14;Parent=g1877.t1;
OX371260.1_Lypha_dubia_genome_assembly,_chromosome:_1	AUGUSTUS	CDS	49622565	49622724	1	-	2	ID=g1877.t1.CDS15;Parent=g1877.t1;
OX371260.1_Lypha_dubia_genome_assembly,_chromosome:_1	AUGUSTUS	exon	49622565	49622724	.	-	.	ID=g1877.t1.exon15;Parent=g1877.t1;
OX371260.1_Lypha_dubia_genome_assembly,_chromosome:_1	AUGUSTUS	intron	49622725	49622840	1	-	.	ID=g1877.t1.intron15;Parent=g1877.t1;
OX371260.1_Lypha_dubia_genome_assembly,_chromosome:_1	AUGUSTUS	CDS	49622841	49622943	1	-	0	ID=g1877.t1.CDS16;Parent=g1877.t1;
OX371260.1_Lypha_dubia_genome_assembly,_chromosome:_1	AUGUSTUS	exon	49622841	49622943	.	-	.	ID=g1877.t1.exon16;Parent=g1877.t1;
OX371260.1_Lypha_dubia_genome_assembly,_chromosome:_1	AUGUSTUS	start_codon	49622941	49622943	.	-	0	ID=g1877.t1.start1;Parent=g1877.t1;
OX371260.1_Lypha_dubia_genome_assembly,_chromosome:_1	AUGUSTUS	mRNA	49607019	49622943	1	-	.	ID=g1877.t2;Parent=g1877;
OX371260.1_Lypha_dubia_genome_assembly,_chromosome:_1	AUGUSTUS	stop_codon	49607019	49607021	.	-	0	ID=g1877.t2.stop1;Parent=g1877.t2;
OX371260.1_Lypha_dubia_genome_assembly,_chromosome:_1	AUGUSTUS	CDS	49607019	49607261	1	-	0	ID=g1877.t2.CDS1;Parent=g1877.t2;
OX371260.1_Lypha_dubia_genome_assembly,_chromosome:_1	AUGUSTUS	exon	49607019	49607261	.	-	.	ID=g1877.t2.exon1;Parent=g1877.t2;
OX371260.1_Lypha_dubia_genome_assembly,_chromosome:_1	AUGUSTUS	intron	49607262	49607342	1	-	.	ID=g1877.t2.intron1;Parent=g1877.t2;
OX371260.1_Lypha_dubia_genome_assembly,_chromosome:_1	AUGUSTUS	CDS	49607343	49607775	1	-	1	ID=g1877.t2.CDS2;Parent=g1877.t2;
OX371260.1_Lypha_dubia_genome_assembly,_chromosome:_1	AUGUSTUS	exon	49607343	49607775	.	-	.	ID=g1877.t2.exon2;Parent=g1877.t2;
OX371260.1_Lypha_dubia_genome_assembly,_chromosome:_1	AUGUSTUS	intron	49607776	49607858	1	-	.	ID=g1877.t2.intron2;Parent=g1877.t2;
OX371260.1_Lypha_dubia_genome_assembly,_chromosome:_1	AUGUSTUS	CDS	49607859	49608426	1	-	2	ID=g1877.t2.CDS3;Parent=g1877.t2;
OX371260.1_Lypha_dubia_genome_assembly,_chromosome:_1	AUGUSTUS	exon	49607859	49608426	.	-	.	ID=g1877.t2.exon3;Parent=g1877.t2;
OX371260.1_Lypha_dubia_genome_assembly,_chromosome:_1	AUGUSTUS	intron	49608427	49610216	1	-	.	ID=g1877.t2.intron3;Parent=g1877.t2;
OX371260.1_Lypha_dubia_genome_assembly,_chromosome:_1	AUGUSTUS	CDS	49610217	49610523	1	-	0	ID=g1877.t2.CDS4;Parent=g1877.t2;
OX371260.1_Lypha_dubia_genome_assembly,_chromosome:_1	AUGUSTUS	exon	49610217	49610523	.	-	.	ID=g1877.t2.exon4;Parent=g1877.t2;
OX371260.1_Lypha_dubia_genome_assembly,_chromosome:_1	AUGUSTUS	intron	49610524	49610749	1	-	.	ID=g1877.t2.intron4;Parent=g1877.t2;
OX371260.1_Lypha_dubia_genome_assembly,_chromosome:_1	AUGUSTUS	CDS	49610750	49610906	1	-	1	ID=g1877.t2.CDS5;Parent=g1877.t2;
OX371260.1_Lypha_dubia_genome_assembly,_chromosome:_1	AUGUSTUS	exon	49610750	49610906	.	-	.	ID=g1877.t2.exon5;Parent=g1877.t2;
OX371260.1_Lypha_dubia_genome_assembly,_chromosome:_1	AUGUSTUS	intron	49610907	49610967	1	-	.	ID=g1877.t2.intron5;Parent=g1877.t2;
OX371260.1_Lypha_dubia_genome_assembly,_chromosome:_1	AUGUSTUS	CDS	49610968	49611746	1	-	0	ID=g1877.t2.CDS6;Parent=g1877.t2;
OX371260.1_Lypha_dubia_genome_assembly,_chromosome:_1	AUGUSTUS	exon	49610968	49611746	.	-	.	ID=g1877.t2.exon6;Parent=g1877.t2;
OX371260.1_Lypha_dubia_genome_assembly,_chromosome:_1	AUGUSTUS	intron	49611747	49611804	1	-	.	ID=g1877.t2.intron6;Parent=g1877.t2;
OX371260.1_Lypha_dubia_genome_assembly,_chromosome:_1	AUGUSTUS	CDS	49611805	49612494	1	-	0	ID=g1877.t2.CDS7;Parent=g1877.t2;
OX371260.1_Lypha_dubia_genome_assembly,_chromosome:_1	AUGUSTUS	exon	49611805	49612494	.	-	.	ID=g1877.t2.exon7;Parent=g1877.t2;
OX371260.1_Lypha_dubia_genome_assembly,_chromosome:_1	AUGUSTUS	intron	49612495	49613878	1	-	.	ID=g1877.t2.intron7;Parent=g1877.t2;
OX371260.1_Lypha_dubia_genome_assembly,_chromosome:_1	AUGUSTUS	CDS	49613879	49614139	1	-	0	ID=g1877.t2.CDS8;Parent=g1877.t2;
OX371260.1_Lypha_dubia_genome_assembly,_chromosome:_1	AUGUSTUS	exon	49613879	49614139	.	-	.	ID=g1877.t2.exon8;Parent=g1877.t2;
OX371260.1_Lypha_dubia_genome_assembly,_chromosome:_1	AUGUSTUS	intron	49614140	49614211	1	-	.	ID=g1877.t2.intron8;Parent=g1877.t2;
OX371260.1_Lypha_dubia_genome_assembly,_chromosome:_1	AUGUSTUS	CDS	49614212	49615127	1	-	1	ID=g1877.t2.CDS9;Parent=g1877.t2;
OX371260.1_Lypha_dubia_genome_assembly,_chromosome:_1	AUGUSTUS	exon	49614212	49615127	.	-	.	ID=g1877.t2.exon9;Parent=g1877.t2;
OX371260.1_Lypha_dubia_genome_assembly,_chromosome:_1	AUGUSTUS	intron	49615128	49615208	1	-	.	ID=g1877.t2.intron9;Parent=g1877.t2;
OX371260.1_Lypha_dubia_genome_assembly,_chromosome:_1	AUGUSTUS	CDS	49615209	49616774	1	-	1	ID=g1877.t2.CDS10;Parent=g1877.t2;
OX371260.1_Lypha_dubia_genome_assembly,_chromosome:_1	AUGUSTUS	exon	49615209	49616774	.	-	.	ID=g1877.t2.exon10;Parent=g1877.t2;
OX371260.1_Lypha_dubia_genome_assembly,_chromosome:_1	AUGUSTUS	intron	49616775	49616853	1	-	.	ID=g1877.t2.intron10;Parent=g1877.t2;
OX371260.1_Lypha_dubia_genome_assembly,_chromosome:_1	AUGUSTUS	CDS	49616854	49617012	1	-	1	ID=g1877.t2.CDS11;Parent=g1877.t2;
OX371260.1_Lypha_dubia_genome_assembly,_chromosome:_1	AUGUSTUS	exon	49616854	49617012	.	-	.	ID=g1877.t2.exon11;Parent=g1877.t2;
OX371260.1_Lypha_dubia_genome_assembly,_chromosome:_1	AUGUSTUS	intron	49617013	49620479	1	-	.	ID=g1877.t2.intron11;Parent=g1877.t2;
OX371260.1_Lypha_dubia_genome_assembly,_chromosome:_1	AUGUSTUS	CDS	49620480	49620740	1	-	1	ID=g1877.t2.CDS12;Parent=g1877.t2;
OX371260.1_Lypha_dubia_genome_assembly,_chromosome:_1	AUGUSTUS	exon	49620480	49620740	.	-	.	ID=g1877.t2.exon12;Parent=g1877.t2;
OX371260.1_Lypha_dubia_genome_assembly,_chromosome:_1	AUGUSTUS	intron	49620741	49621613	1	-	.	ID=g1877.t2.intron12;Parent=g1877.t2;
OX371260.1_Lypha_dubia_genome_assembly,_chromosome:_1	AUGUSTUS	CDS	49621614	49622269	1	-	0	ID=g1877.t2.CDS13;Parent=g1877.t2;
OX371260.1_Lypha_dubia_genome_assembly,_chromosome:_1	AUGUSTUS	exon	49621614	49622269	.	-	.	ID=g1877.t2.exon13;Parent=g1877.t2;
OX371260.1_Lypha_dubia_genome_assembly,_chromosome:_1	AUGUSTUS	intron	49622270	49622327	1	-	.	ID=g1877.t2.intron13;Parent=g1877.t2;
OX371260.1_Lypha_dubia_genome_assembly,_chromosome:_1	AUGUSTUS	CDS	49622328	49622493	1	-	1	ID=g1877.t2.CDS14;Parent=g1877.t2;
OX371260.1_Lypha_dubia_genome_assembly,_chromosome:_1	AUGUSTUS	exon	49622328	49622493	.	-	.	ID=g1877.t2.exon14;Parent=g1877.t2;
OX371260.1_Lypha_dubia_genome_assembly,_chromosome:_1	AUGUSTUS	intron	49622494	49622564	1	-	.	ID=g1877.t2.intron14;Parent=g1877.t2;
OX371260.1_Lypha_dubia_genome_assembly,_chromosome:_1	AUGUSTUS	CDS	49622565	49622724	1	-	2	ID=g1877.t2.CDS15;Parent=g1877.t2;
OX371260.1_Lypha_dubia_genome_assembly,_chromosome:_1	AUGUSTUS	exon	49622565	49622724	.	-	.	ID=g1877.t2.exon15;Parent=g1877.t2;
OX371260.1_Lypha_dubia_genome_assembly,_chromosome:_1	AUGUSTUS	intron	49622725	49622840	1	-	.	ID=g1877.t2.intron15;Parent=g1877.t2;
OX371260.1_Lypha_dubia_genome_assembly,_chromosome:_1	AUGUSTUS	CDS	49622841	49622943	1	-	0	ID=g1877.t2.CDS16;Parent=g1877.t2;
OX371260.1_Lypha_dubia_genome_assembly,_chromosome:_1	AUGUSTUS	exon	49622841	49622943	.	-	.	ID=g1877.t2.exon16;Parent=g1877.t2;
OX371260.1_Lypha_dubia_genome_assembly,_chromosome:_1	AUGUSTUS	start_codon	49622941	49622943	.	-	0	ID=g1877.t2.start1;Parent=g1877.t2;
OX371260.1_Lypha_dubia_genome_assembly,_chromosome:_1	AUGUSTUS	gene	49632197	49636061	.	+	.	ID=g1878;
OX371260.1_Lypha_dubia_genome_assembly,_chromosome:_1	AUGUSTUS	mRNA	49632197	49636061	1	+	.	ID=g1878.t1;Parent=g1878;
OX371260.1_Lypha_dubia_genome_assembly,_chromosome:_1	AUGUSTUS	start_codon	49632197	49632199	.	+	0	ID=g1878.t1.start1;Parent=g1878.t1;
OX371260.1_Lypha_dubia_genome_assembly,_chromosome:_1	AUGUSTUS	CDS	49632197	49632340	1	+	0	ID=g1878.t1.CDS1;Parent=g1878.t1;
OX371260.1_Lypha_dubia_genome_assembly,_chromosome:_1	AUGUSTUS	exon	49632197	49632340	.	+	.	ID=g1878.t1.exon1;Parent=g1878.t1;
OX371260.1_Lypha_dubia_genome_assembly,_chromosome:_1	AUGUSTUS	intron	49632341	49632410	1	+	.	ID=g1878.t1.intron1;Parent=g1878.t1;
OX371260.1_Lypha_dubia_genome_assembly,_chromosome:_1	AUGUSTUS	CDS	49632411	49633064	1	+	0	ID=g1878.t1.CDS2;Parent=g1878.t1;
OX371260.1_Lypha_dubia_genome_assembly,_chromosome:_1	AUGUSTUS	exon	49632411	49633064	.	+	.	ID=g1878.t1.exon2;Parent=g1878.t1;
OX371260.1_Lypha_dubia_genome_assembly,_chromosome:_1	AUGUSTUS	intron	49633065	49633159	1	+	.	ID=g1878.t1.intron2;Parent=g1878.t1;
OX371260.1_Lypha_dubia_genome_assembly,_chromosome:_1	AUGUSTUS	CDS	49633160	49634058	1	+	0	ID=g1878.t1.CDS3;Parent=g1878.t1;
OX371260.1_Lypha_dubia_genome_assembly,_chromosome:_1	AUGUSTUS	exon	49633160	49634058	.	+	.	ID=g1878.t1.exon3;Parent=g1878.t1;
OX371260.1_Lypha_dubia_genome_assembly,_chromosome:_1	AUGUSTUS	intron	49634059	49634144	1	+	.	ID=g1878.t1.intron3;Parent=g1878.t1;
OX371260.1_Lypha_dubia_genome_assembly,_chromosome:_1	AUGUSTUS	CDS	49634145	49634351	1	+	1	ID=g1878.t1.CDS4;Parent=g1878.t1;
OX371260.1_Lypha_dubia_genome_assembly,_chromosome:_1	AUGUSTUS	exon	49634145	49634351	.	+	.	ID=g1878.t1.exon4;Parent=g1878.t1;
OX371260.1_Lypha_dubia_genome_assembly,_chromosome:_1	AUGUSTUS	intron	49634352	49634423	1	+	.	ID=g1878.t1.intron4;Parent=g1878.t1;
OX371260.1_Lypha_dubia_genome_assembly,_chromosome:_1	AUGUSTUS	CDS	49634424	49635011	1	+	1	ID=g1878.t1.CDS5;Parent=g1878.t1;
OX371260.1_Lypha_dubia_genome_assembly,_chromosome:_1	AUGUSTUS	exon	49634424	49635011	.	+	.	ID=g1878.t1.exon5;Parent=g1878.t1;
OX371260.1_Lypha_dubia_genome_assembly,_chromosome:_1	AUGUSTUS	intron	49635012	49635094	1	+	.	ID=g1878.t1.intron5;Parent=g1878.t1;
OX371260.1_Lypha_dubia_genome_assembly,_chromosome:_1	AUGUSTUS	CDS	49635095	49635401	1	+	1	ID=g1878.t1.CDS6;Parent=g1878.t1;
OX371260.1_Lypha_dubia_genome_assembly,_chromosome:_1	AUGUSTUS	exon	49635095	49635401	.	+	.	ID=g1878.t1.exon6;Parent=g1878.t1;
OX371260.1_Lypha_dubia_genome_assembly,_chromosome:_1	AUGUSTUS	intron	49635402	49635464	1	+	.	ID=g1878.t1.intron6;Parent=g1878.t1;
OX371260.1_Lypha_dubia_genome_assembly,_chromosome:_1	AUGUSTUS	CDS	49635465	49635635	1	+	0	ID=g1878.t1.CDS7;Parent=g1878.t1;
OX371260.1_Lypha_dubia_genome_assembly,_chromosome:_1	AUGUSTUS	exon	49635465	49635635	.	+	.	ID=g1878.t1.exon7;Parent=g1878.t1;
OX371260.1_Lypha_dubia_genome_assembly,_chromosome:_1	AUGUSTUS	intron	49635636	49635698	1	+	.	ID=g1878.t1.intron7;Parent=g1878.t1;
OX371260.1_Lypha_dubia_genome_assembly,_chromosome:_1	AUGUSTUS	CDS	49635699	49635818	1	+	0	ID=g1878.t1.CDS8;Parent=g1878.t1;
OX371260.1_Lypha_dubia_genome_assembly,_chromosome:_1	AUGUSTUS	exon	49635699	49635818	.	+	.	ID=g1878.t1.exon8;Parent=g1878.t1;
OX371260.1_Lypha_dubia_genome_assembly,_chromosome:_1	AUGUSTUS	intron	49635819	49635932	1	+	.	ID=g1878.t1.intron8;Parent=g1878.t1;
OX371260.1_Lypha_dubia_genome_assembly,_chromosome:_1	AUGUSTUS	CDS	49635933	49636061	1	+	0	ID=g1878.t1.CDS9;Parent=g1878.t1;
OX371260.1_Lypha_dubia_genome_assembly,_chromosome:_1	AUGUSTUS	exon	49635933	49636061	.	+	.	ID=g1878.t1.exon9;Parent=g1878.t1;
OX371260.1_Lypha_dubia_genome_assembly,_chromosome:_1	AUGUSTUS	stop_codon	49636059	49636061	.	+	0	ID=g1878.t1.stop1;Parent=g1878.t1;
OX371260.1_Lypha_dubia_genome_assembly,_chromosome:_1	AUGUSTUS	gene	49646961	49654774	.	-	.	ID=g1879;
OX371260.1_Lypha_dubia_genome_assembly,_chromosome:_1	AUGUSTUS	mRNA	49649117	49654774	0.62	-	.	ID=g1879.t1;Parent=g1879;
OX371260.1_Lypha_dubia_genome_assembly,_chromosome:_1	AUGUSTUS	stop_codon	49649117	49649119	.	-	0	ID=g1879.t1.stop1;Parent=g1879.t1;
OX371260.1_Lypha_dubia_genome_assembly,_chromosome:_1	AUGUSTUS	CDS	49649117	49649286	0.62	-	2	ID=g1879.t1.CDS1;Parent=g1879.t1;
OX371260.1_Lypha_dubia_genome_assembly,_chromosome:_1	AUGUSTUS	exon	49649117	49649286	.	-	.	ID=g1879.t1.exon1;Parent=g1879.t1;
OX371260.1_Lypha_dubia_genome_assembly,_chromosome:_1	AUGUSTUS	intron	49649287	49649342	0.62	-	.	ID=g1879.t1.intron1;Parent=g1879.t1;
OX371260.1_Lypha_dubia_genome_assembly,_chromosome:_1	AUGUSTUS	CDS	49649343	49652378	0.7	-	2	ID=g1879.t1.CDS2;Parent=g1879.t1;
OX371260.1_Lypha_dubia_genome_assembly,_chromosome:_1	AUGUSTUS	exon	49649343	49652378	.	-	.	ID=g1879.t1.exon2;Parent=g1879.t1;
OX371260.1_Lypha_dubia_genome_assembly,_chromosome:_1	AUGUSTUS	intron	49652379	49652462	1	-	.	ID=g1879.t1.intron2;Parent=g1879.t1;
OX371260.1_Lypha_dubia_genome_assembly,_chromosome:_1	AUGUSTUS	CDS	49652463	49652696	1	-	2	ID=g1879.t1.CDS3;Parent=g1879.t1;
OX371260.1_Lypha_dubia_genome_assembly,_chromosome:_1	AUGUSTUS	exon	49652463	49652696	.	-	.	ID=g1879.t1.exon3;Parent=g1879.t1;
OX371260.1_Lypha_dubia_genome_assembly,_chromosome:_1	AUGUSTUS	intron	49652697	49653462	1	-	.	ID=g1879.t1.intron3;Parent=g1879.t1;
OX371260.1_Lypha_dubia_genome_assembly,_chromosome:_1	AUGUSTUS	CDS	49653463	49654774	1	-	0	ID=g1879.t1.CDS4;Parent=g1879.t1;
OX371260.1_Lypha_dubia_genome_assembly,_chromosome:_1	AUGUSTUS	exon	49653463	49654774	.	-	.	ID=g1879.t1.exon4;Parent=g1879.t1;
OX371260.1_Lypha_dubia_genome_assembly,_chromosome:_1	AUGUSTUS	start_codon	49654772	49654774	.	-	0	ID=g1879.t1.start1;Parent=g1879.t1;
OX371260.1_Lypha_dubia_genome_assembly,_chromosome:_1	GeneMark.hmm3	mRNA	49646961	49654774	.	-	.	ID=g1879.t2;Parent=g1879;
OX371260.1_Lypha_dubia_genome_assembly,_chromosome:_1	GeneMark.hmm3	stop_codon	49646961	49646963	.	-	0	ID=g1879.t2.stop1;Parent=g1879.t2;
OX371260.1_Lypha_dubia_genome_assembly,_chromosome:_1	GeneMark.hmm3	CDS	49646961	49646989	.	-	2	ID=g1879.t2.CDS1;Parent=g1879.t2;
OX371260.1_Lypha_dubia_genome_assembly,_chromosome:_1	GeneMark.hmm3	exon	49646961	49646989	0	-	.	ID=g1879.t2.exon1;Parent=g1879.t2;
OX371260.1_Lypha_dubia_genome_assembly,_chromosome:_1	GeneMark.hmm3	intron	49646990	49649342	.	-	2	ID=g1879.t2.intron1;Parent=g1879.t2;
OX371260.1_Lypha_dubia_genome_assembly,_chromosome:_1	GeneMark.hmm3	CDS	49649343	49652378	.	-	2	ID=g1879.t2.CDS2;Parent=g1879.t2;
OX371260.1_Lypha_dubia_genome_assembly,_chromosome:_1	GeneMark.hmm3	exon	49649343	49652378	0	-	.	ID=g1879.t2.exon2;Parent=g1879.t2;
OX371260.1_Lypha_dubia_genome_assembly,_chromosome:_1	GeneMark.hmm3	intron	49652379	49652462	.	-	2	ID=g1879.t2.intron2;Parent=g1879.t2;
OX371260.1_Lypha_dubia_genome_assembly,_chromosome:_1	GeneMark.hmm3	CDS	49652463	49652696	.	-	2	ID=g1879.t2.CDS3;Parent=g1879.t2;
OX371260.1_Lypha_dubia_genome_assembly,_chromosome:_1	GeneMark.hmm3	exon	49652463	49652696	0	-	.	ID=g1879.t2.exon3;Parent=g1879.t2;
OX371260.1_Lypha_dubia_genome_assembly,_chromosome:_1	GeneMark.hmm3	intron	49652697	49653462	.	-	0	ID=g1879.t2.intron3;Parent=g1879.t2;
OX371260.1_Lypha_dubia_genome_assembly,_chromosome:_1	GeneMark.hmm3	CDS	49653463	49654774	.	-	0	ID=g1879.t2.CDS4;Parent=g1879.t2;
OX371260.1_Lypha_dubia_genome_assembly,_chromosome:_1	GeneMark.hmm3	exon	49653463	49654774	0	-	.	ID=g1879.t2.exon4;Parent=g1879.t2;
OX371260.1_Lypha_dubia_genome_assembly,_chromosome:_1	GeneMark.hmm3	start_codon	49654772	49654774	.	-	0	ID=g1879.t2.start1;Parent=g1879.t2;
OX371260.1_Lypha_dubia_genome_assembly,_chromosome:_1	AUGUSTUS	gene	49647498	49648409	.	+	.	ID=g1880;
OX371260.1_Lypha_dubia_genome_assembly,_chromosome:_1	AUGUSTUS	mRNA	49647498	49648409	1	+	.	ID=g1880.t1;Parent=g1880;
OX371260.1_Lypha_dubia_genome_assembly,_chromosome:_1	AUGUSTUS	start_codon	49647498	49647500	.	+	0	ID=g1880.t1.start1;Parent=g1880.t1;
OX371260.1_Lypha_dubia_genome_assembly,_chromosome:_1	AUGUSTUS	CDS	49647498	49647528	1	+	0	ID=g1880.t1.CDS1;Parent=g1880.t1;
OX371260.1_Lypha_dubia_genome_assembly,_chromosome:_1	AUGUSTUS	exon	49647498	49647528	.	+	.	ID=g1880.t1.exon1;Parent=g1880.t1;
OX371260.1_Lypha_dubia_genome_assembly,_chromosome:_1	AUGUSTUS	intron	49647529	49647653	1	+	.	ID=g1880.t1.intron1;Parent=g1880.t1;
OX371260.1_Lypha_dubia_genome_assembly,_chromosome:_1	AUGUSTUS	CDS	49647654	49647715	1	+	2	ID=g1880.t1.CDS2;Parent=g1880.t1;
OX371260.1_Lypha_dubia_genome_assembly,_chromosome:_1	AUGUSTUS	exon	49647654	49647715	.	+	.	ID=g1880.t1.exon2;Parent=g1880.t1;
OX371260.1_Lypha_dubia_genome_assembly,_chromosome:_1	AUGUSTUS	intron	49647716	49647794	1	+	.	ID=g1880.t1.intron2;Parent=g1880.t1;
OX371260.1_Lypha_dubia_genome_assembly,_chromosome:_1	AUGUSTUS	CDS	49647795	49648409	1	+	0	ID=g1880.t1.CDS3;Parent=g1880.t1;
OX371260.1_Lypha_dubia_genome_assembly,_chromosome:_1	AUGUSTUS	exon	49647795	49648409	.	+	.	ID=g1880.t1.exon3;Parent=g1880.t1;
OX371260.1_Lypha_dubia_genome_assembly,_chromosome:_1	AUGUSTUS	stop_codon	49648407	49648409	.	+	0	ID=g1880.t1.stop1;Parent=g1880.t1;
OX371260.1_Lypha_dubia_genome_assembly,_chromosome:_1	AUGUSTUS	gene	49663913	49665490	.	-	.	ID=g1881;
OX371260.1_Lypha_dubia_genome_assembly,_chromosome:_1	AUGUSTUS	mRNA	49663913	49665490	0.58	-	.	ID=g1881.t1;Parent=g1881;
OX371260.1_Lypha_dubia_genome_assembly,_chromosome:_1	AUGUSTUS	stop_codon	49663913	49663915	.	-	0	ID=g1881.t1.stop1;Parent=g1881.t1;
OX371260.1_Lypha_dubia_genome_assembly,_chromosome:_1	AUGUSTUS	CDS	49663913	49665124	1	-	0	ID=g1881.t1.CDS1;Parent=g1881.t1;
OX371260.1_Lypha_dubia_genome_assembly,_chromosome:_1	AUGUSTUS	exon	49663913	49665124	.	-	.	ID=g1881.t1.exon1;Parent=g1881.t1;
OX371260.1_Lypha_dubia_genome_assembly,_chromosome:_1	AUGUSTUS	intron	49665125	49665322	1	-	.	ID=g1881.t1.intron1;Parent=g1881.t1;
OX371260.1_Lypha_dubia_genome_assembly,_chromosome:_1	AUGUSTUS	CDS	49665323	49665400	1	-	0	ID=g1881.t1.CDS2;Parent=g1881.t1;
OX371260.1_Lypha_dubia_genome_assembly,_chromosome:_1	AUGUSTUS	exon	49665323	49665400	.	-	.	ID=g1881.t1.exon2;Parent=g1881.t1;
OX371260.1_Lypha_dubia_genome_assembly,_chromosome:_1	AUGUSTUS	intron	49665401	49665487	0.58	-	.	ID=g1881.t1.intron2;Parent=g1881.t1;
OX371260.1_Lypha_dubia_genome_assembly,_chromosome:_1	AUGUSTUS	CDS	49665488	49665490	0.58	-	0	ID=g1881.t1.CDS3;Parent=g1881.t1;
OX371260.1_Lypha_dubia_genome_assembly,_chromosome:_1	AUGUSTUS	exon	49665488	49665490	.	-	.	ID=g1881.t1.exon3;Parent=g1881.t1;
OX371260.1_Lypha_dubia_genome_assembly,_chromosome:_1	AUGUSTUS	start_codon	49665488	49665490	.	-	0	ID=g1881.t1.start1;Parent=g1881.t1;
OX371260.1_Lypha_dubia_genome_assembly,_chromosome:_1	AUGUSTUS	gene	49667567	49670941	.	+	.	ID=g1882;
OX371260.1_Lypha_dubia_genome_assembly,_chromosome:_1	AUGUSTUS	mRNA	49667567	49670941	1	+	.	ID=g1882.t1;Parent=g1882;
OX371260.1_Lypha_dubia_genome_assembly,_chromosome:_1	AUGUSTUS	start_codon	49667567	49667569	.	+	0	ID=g1882.t1.start1;Parent=g1882.t1;
OX371260.1_Lypha_dubia_genome_assembly,_chromosome:_1	AUGUSTUS	CDS	49667567	49667599	1	+	0	ID=g1882.t1.CDS1;Parent=g1882.t1;
OX371260.1_Lypha_dubia_genome_assembly,_chromosome:_1	AUGUSTUS	exon	49667567	49667599	.	+	.	ID=g1882.t1.exon1;Parent=g1882.t1;
OX371260.1_Lypha_dubia_genome_assembly,_chromosome:_1	AUGUSTUS	intron	49667600	49667737	1	+	.	ID=g1882.t1.intron1;Parent=g1882.t1;
OX371260.1_Lypha_dubia_genome_assembly,_chromosome:_1	AUGUSTUS	CDS	49667738	49668197	1	+	0	ID=g1882.t1.CDS2;Parent=g1882.t1;
OX371260.1_Lypha_dubia_genome_assembly,_chromosome:_1	AUGUSTUS	exon	49667738	49668197	.	+	.	ID=g1882.t1.exon2;Parent=g1882.t1;
OX371260.1_Lypha_dubia_genome_assembly,_chromosome:_1	AUGUSTUS	intron	49668198	49669936	1	+	.	ID=g1882.t1.intron2;Parent=g1882.t1;
OX371260.1_Lypha_dubia_genome_assembly,_chromosome:_1	AUGUSTUS	CDS	49669937	49670412	1	+	2	ID=g1882.t1.CDS3;Parent=g1882.t1;
OX371260.1_Lypha_dubia_genome_assembly,_chromosome:_1	AUGUSTUS	exon	49669937	49670412	.	+	.	ID=g1882.t1.exon3;Parent=g1882.t1;
OX371260.1_Lypha_dubia_genome_assembly,_chromosome:_1	AUGUSTUS	intron	49670413	49670674	1	+	.	ID=g1882.t1.intron3;Parent=g1882.t1;
OX371260.1_Lypha_dubia_genome_assembly,_chromosome:_1	AUGUSTUS	CDS	49670675	49670941	1	+	0	ID=g1882.t1.CDS4;Parent=g1882.t1;
OX371260.1_Lypha_dubia_genome_assembly,_chromosome:_1	AUGUSTUS	exon	49670675	49670941	.	+	.	ID=g1882.t1.exon4;Parent=g1882.t1;
OX371260.1_Lypha_dubia_genome_assembly,_chromosome:_1	AUGUSTUS	stop_codon	49670939	49670941	.	+	0	ID=g1882.t1.stop1;Parent=g1882.t1;
OX371260.1_Lypha_dubia_genome_assembly,_chromosome:_1	AUGUSTUS	gene	49673288	49675388	.	-	.	ID=g1883;
OX371260.1_Lypha_dubia_genome_assembly,_chromosome:_1	AUGUSTUS	mRNA	49673288	49675388	1	-	.	ID=g1883.t1;Parent=g1883;
OX371260.1_Lypha_dubia_genome_assembly,_chromosome:_1	AUGUSTUS	stop_codon	49673288	49673290	.	-	0	ID=g1883.t1.stop1;Parent=g1883.t1;
OX371260.1_Lypha_dubia_genome_assembly,_chromosome:_1	AUGUSTUS	CDS	49673288	49673947	1	-	0	ID=g1883.t1.CDS1;Parent=g1883.t1;
OX371260.1_Lypha_dubia_genome_assembly,_chromosome:_1	AUGUSTUS	exon	49673288	49673947	.	-	.	ID=g1883.t1.exon1;Parent=g1883.t1;
OX371260.1_Lypha_dubia_genome_assembly,_chromosome:_1	AUGUSTUS	intron	49673948	49674042	1	-	.	ID=g1883.t1.intron1;Parent=g1883.t1;
OX371260.1_Lypha_dubia_genome_assembly,_chromosome:_1	AUGUSTUS	CDS	49674043	49674311	1	-	2	ID=g1883.t1.CDS2;Parent=g1883.t1;
OX371260.1_Lypha_dubia_genome_assembly,_chromosome:_1	AUGUSTUS	exon	49674043	49674311	.	-	.	ID=g1883.t1.exon2;Parent=g1883.t1;
OX371260.1_Lypha_dubia_genome_assembly,_chromosome:_1	AUGUSTUS	intron	49674312	49674925	1	-	.	ID=g1883.t1.intron2;Parent=g1883.t1;
OX371260.1_Lypha_dubia_genome_assembly,_chromosome:_1	AUGUSTUS	CDS	49674926	49675190	1	-	0	ID=g1883.t1.CDS3;Parent=g1883.t1;
OX371260.1_Lypha_dubia_genome_assembly,_chromosome:_1	AUGUSTUS	exon	49674926	49675190	.	-	.	ID=g1883.t1.exon3;Parent=g1883.t1;
OX371260.1_Lypha_dubia_genome_assembly,_chromosome:_1	AUGUSTUS	intron	49675191	49675262	1	-	.	ID=g1883.t1.intron3;Parent=g1883.t1;
OX371260.1_Lypha_dubia_genome_assembly,_chromosome:_1	AUGUSTUS	CDS	49675263	49675388	1	-	0	ID=g1883.t1.CDS4;Parent=g1883.t1;
OX371260.1_Lypha_dubia_genome_assembly,_chromosome:_1	AUGUSTUS	exon	49675263	49675388	.	-	.	ID=g1883.t1.exon4;Parent=g1883.t1;
OX371260.1_Lypha_dubia_genome_assembly,_chromosome:_1	AUGUSTUS	start_codon	49675386	49675388	.	-	0	ID=g1883.t1.start1;Parent=g1883.t1;
OX371260.1_Lypha_dubia_genome_assembly,_chromosome:_1	AUGUSTUS	gene	49679284	49679712	.	+	.	ID=g1884;
OX371260.1_Lypha_dubia_genome_assembly,_chromosome:_1	AUGUSTUS	mRNA	49679284	49679712	1	+	.	ID=g1884.t1;Parent=g1884;
OX371260.1_Lypha_dubia_genome_assembly,_chromosome:_1	AUGUSTUS	start_codon	49679284	49679286	.	+	0	ID=g1884.t1.start1;Parent=g1884.t1;
OX371260.1_Lypha_dubia_genome_assembly,_chromosome:_1	AUGUSTUS	CDS	49679284	49679332	1	+	0	ID=g1884.t1.CDS1;Parent=g1884.t1;
OX371260.1_Lypha_dubia_genome_assembly,_chromosome:_1	AUGUSTUS	exon	49679284	49679332	.	+	.	ID=g1884.t1.exon1;Parent=g1884.t1;
OX371260.1_Lypha_dubia_genome_assembly,_chromosome:_1	AUGUSTUS	intron	49679333	49679443	1	+	.	ID=g1884.t1.intron1;Parent=g1884.t1;
OX371260.1_Lypha_dubia_genome_assembly,_chromosome:_1	AUGUSTUS	CDS	49679444	49679712	1	+	2	ID=g1884.t1.CDS2;Parent=g1884.t1;
OX371260.1_Lypha_dubia_genome_assembly,_chromosome:_1	AUGUSTUS	exon	49679444	49679712	.	+	.	ID=g1884.t1.exon2;Parent=g1884.t1;
OX371260.1_Lypha_dubia_genome_assembly,_chromosome:_1	AUGUSTUS	stop_codon	49679710	49679712	.	+	0	ID=g1884.t1.stop1;Parent=g1884.t1;
OX371260.1_Lypha_dubia_genome_assembly,_chromosome:_1	AUGUSTUS	gene	49683397	49696495	.	-	.	ID=g1885;
OX371260.1_Lypha_dubia_genome_assembly,_chromosome:_1	AUGUSTUS	mRNA	49683397	49696495	0.79	-	.	ID=g1885.t1;Parent=g1885;
OX371260.1_Lypha_dubia_genome_assembly,_chromosome:_1	AUGUSTUS	stop_codon	49683397	49683399	.	-	0	ID=g1885.t1.stop1;Parent=g1885.t1;
OX371260.1_Lypha_dubia_genome_assembly,_chromosome:_1	AUGUSTUS	CDS	49683397	49686354	1	-	0	ID=g1885.t1.CDS1;Parent=g1885.t1;
OX371260.1_Lypha_dubia_genome_assembly,_chromosome:_1	AUGUSTUS	exon	49683397	49686354	.	-	.	ID=g1885.t1.exon1;Parent=g1885.t1;
OX371260.1_Lypha_dubia_genome_assembly,_chromosome:_1	AUGUSTUS	intron	49686355	49686413	1	-	.	ID=g1885.t1.intron1;Parent=g1885.t1;
OX371260.1_Lypha_dubia_genome_assembly,_chromosome:_1	AUGUSTUS	CDS	49686414	49686607	1	-	2	ID=g1885.t1.CDS2;Parent=g1885.t1;
OX371260.1_Lypha_dubia_genome_assembly,_chromosome:_1	AUGUSTUS	exon	49686414	49686607	.	-	.	ID=g1885.t1.exon2;Parent=g1885.t1;
OX371260.1_Lypha_dubia_genome_assembly,_chromosome:_1	AUGUSTUS	intron	49686608	49686670	1	-	.	ID=g1885.t1.intron2;Parent=g1885.t1;
OX371260.1_Lypha_dubia_genome_assembly,_chromosome:_1	AUGUSTUS	CDS	49686671	49687462	1	-	2	ID=g1885.t1.CDS3;Parent=g1885.t1;
OX371260.1_Lypha_dubia_genome_assembly,_chromosome:_1	AUGUSTUS	exon	49686671	49687462	.	-	.	ID=g1885.t1.exon3;Parent=g1885.t1;
OX371260.1_Lypha_dubia_genome_assembly,_chromosome:_1	AUGUSTUS	intron	49687463	49692078	1	-	.	ID=g1885.t1.intron3;Parent=g1885.t1;
OX371260.1_Lypha_dubia_genome_assembly,_chromosome:_1	AUGUSTUS	CDS	49692079	49692178	1	-	0	ID=g1885.t1.CDS4;Parent=g1885.t1;
OX371260.1_Lypha_dubia_genome_assembly,_chromosome:_1	AUGUSTUS	exon	49692079	49692178	.	-	.	ID=g1885.t1.exon4;Parent=g1885.t1;
OX371260.1_Lypha_dubia_genome_assembly,_chromosome:_1	AUGUSTUS	intron	49692179	49695513	1	-	.	ID=g1885.t1.intron4;Parent=g1885.t1;
OX371260.1_Lypha_dubia_genome_assembly,_chromosome:_1	AUGUSTUS	CDS	49695514	49695773	1	-	2	ID=g1885.t1.CDS5;Parent=g1885.t1;
OX371260.1_Lypha_dubia_genome_assembly,_chromosome:_1	AUGUSTUS	exon	49695514	49695773	.	-	.	ID=g1885.t1.exon5;Parent=g1885.t1;
OX371260.1_Lypha_dubia_genome_assembly,_chromosome:_1	AUGUSTUS	intron	49695774	49695849	1	-	.	ID=g1885.t1.intron5;Parent=g1885.t1;
OX371260.1_Lypha_dubia_genome_assembly,_chromosome:_1	AUGUSTUS	CDS	49695850	49696200	1	-	2	ID=g1885.t1.CDS6;Parent=g1885.t1;
OX371260.1_Lypha_dubia_genome_assembly,_chromosome:_1	AUGUSTUS	exon	49695850	49696200	.	-	.	ID=g1885.t1.exon6;Parent=g1885.t1;
OX371260.1_Lypha_dubia_genome_assembly,_chromosome:_1	AUGUSTUS	intron	49696201	49696308	1	-	.	ID=g1885.t1.intron6;Parent=g1885.t1;
OX371260.1_Lypha_dubia_genome_assembly,_chromosome:_1	AUGUSTUS	CDS	49696309	49696495	0.79	-	0	ID=g1885.t1.CDS7;Parent=g1885.t1;
OX371260.1_Lypha_dubia_genome_assembly,_chromosome:_1	AUGUSTUS	exon	49696309	49696495	.	-	.	ID=g1885.t1.exon7;Parent=g1885.t1;
OX371260.1_Lypha_dubia_genome_assembly,_chromosome:_1	AUGUSTUS	start_codon	49696493	49696495	.	-	0	ID=g1885.t1.start1;Parent=g1885.t1;
OX371260.1_Lypha_dubia_genome_assembly,_chromosome:_1	AUGUSTUS	gene	49720630	49722318	.	-	.	ID=g1886;
OX371260.1_Lypha_dubia_genome_assembly,_chromosome:_1	AUGUSTUS	mRNA	49720630	49722318	0.27	-	.	ID=g1886.t1;Parent=g1886;
OX371260.1_Lypha_dubia_genome_assembly,_chromosome:_1	AUGUSTUS	stop_codon	49720630	49720632	.	-	0	ID=g1886.t1.stop1;Parent=g1886.t1;
OX371260.1_Lypha_dubia_genome_assembly,_chromosome:_1	AUGUSTUS	CDS	49720630	49720793	0.42	-	2	ID=g1886.t1.CDS1;Parent=g1886.t1;
OX371260.1_Lypha_dubia_genome_assembly,_chromosome:_1	AUGUSTUS	exon	49720630	49720793	.	-	.	ID=g1886.t1.exon1;Parent=g1886.t1;
OX371260.1_Lypha_dubia_genome_assembly,_chromosome:_1	AUGUSTUS	intron	49720794	49721285	0.28	-	.	ID=g1886.t1.intron1;Parent=g1886.t1;
OX371260.1_Lypha_dubia_genome_assembly,_chromosome:_1	AUGUSTUS	CDS	49721286	49722318	0.49	-	0	ID=g1886.t1.CDS2;Parent=g1886.t1;
OX371260.1_Lypha_dubia_genome_assembly,_chromosome:_1	AUGUSTUS	exon	49721286	49722318	.	-	.	ID=g1886.t1.exon2;Parent=g1886.t1;
OX371260.1_Lypha_dubia_genome_assembly,_chromosome:_1	AUGUSTUS	start_codon	49722316	49722318	.	-	0	ID=g1886.t1.start1;Parent=g1886.t1;
OX371260.1_Lypha_dubia_genome_assembly,_chromosome:_1	AUGUSTUS	gene	49743338	49743841	.	-	.	ID=g1887;
OX371260.1_Lypha_dubia_genome_assembly,_chromosome:_1	AUGUSTUS	mRNA	49743338	49743841	0.99	-	.	ID=g1887.t1;Parent=g1887;
OX371260.1_Lypha_dubia_genome_assembly,_chromosome:_1	AUGUSTUS	stop_codon	49743338	49743340	.	-	0	ID=g1887.t1.stop1;Parent=g1887.t1;
OX371260.1_Lypha_dubia_genome_assembly,_chromosome:_1	AUGUSTUS	CDS	49743338	49743841	0.99	-	0	ID=g1887.t1.CDS1;Parent=g1887.t1;
OX371260.1_Lypha_dubia_genome_assembly,_chromosome:_1	AUGUSTUS	exon	49743338	49743841	.	-	.	ID=g1887.t1.exon1;Parent=g1887.t1;
OX371260.1_Lypha_dubia_genome_assembly,_chromosome:_1	AUGUSTUS	start_codon	49743839	49743841	.	-	0	ID=g1887.t1.start1;Parent=g1887.t1;
OX371260.1_Lypha_dubia_genome_assembly,_chromosome:_1	AUGUSTUS	gene	49753347	49767064	.	+	.	ID=g1888;
OX371260.1_Lypha_dubia_genome_assembly,_chromosome:_1	AUGUSTUS	mRNA	49753347	49767064	0.38	+	.	ID=g1888.t1;Parent=g1888;
OX371260.1_Lypha_dubia_genome_assembly,_chromosome:_1	AUGUSTUS	start_codon	49753347	49753349	.	+	0	ID=g1888.t1.start1;Parent=g1888.t1;
OX371260.1_Lypha_dubia_genome_assembly,_chromosome:_1	AUGUSTUS	CDS	49753347	49753418	0.38	+	0	ID=g1888.t1.CDS1;Parent=g1888.t1;
OX371260.1_Lypha_dubia_genome_assembly,_chromosome:_1	AUGUSTUS	exon	49753347	49753418	.	+	.	ID=g1888.t1.exon1;Parent=g1888.t1;
OX371260.1_Lypha_dubia_genome_assembly,_chromosome:_1	AUGUSTUS	intron	49753419	49766147	0.39	+	.	ID=g1888.t1.intron1;Parent=g1888.t1;
OX371260.1_Lypha_dubia_genome_assembly,_chromosome:_1	AUGUSTUS	CDS	49766148	49766805	1	+	0	ID=g1888.t1.CDS2;Parent=g1888.t1;
OX371260.1_Lypha_dubia_genome_assembly,_chromosome:_1	AUGUSTUS	exon	49766148	49766805	.	+	.	ID=g1888.t1.exon2;Parent=g1888.t1;
OX371260.1_Lypha_dubia_genome_assembly,_chromosome:_1	AUGUSTUS	intron	49766806	49766879	1	+	.	ID=g1888.t1.intron2;Parent=g1888.t1;
OX371260.1_Lypha_dubia_genome_assembly,_chromosome:_1	AUGUSTUS	CDS	49766880	49767064	1	+	2	ID=g1888.t1.CDS3;Parent=g1888.t1;
OX371260.1_Lypha_dubia_genome_assembly,_chromosome:_1	AUGUSTUS	exon	49766880	49767064	.	+	.	ID=g1888.t1.exon3;Parent=g1888.t1;
OX371260.1_Lypha_dubia_genome_assembly,_chromosome:_1	AUGUSTUS	stop_codon	49767062	49767064	.	+	0	ID=g1888.t1.stop1;Parent=g1888.t1;
OX371260.1_Lypha_dubia_genome_assembly,_chromosome:_1	AUGUSTUS	gene	49773634	49774577	.	+	.	ID=g1889;
OX371260.1_Lypha_dubia_genome_assembly,_chromosome:_1	AUGUSTUS	mRNA	49773634	49774577	1	+	.	ID=g1889.t1;Parent=g1889;
OX371260.1_Lypha_dubia_genome_assembly,_chromosome:_1	AUGUSTUS	start_codon	49773634	49773636	.	+	0	ID=g1889.t1.start1;Parent=g1889.t1;
OX371260.1_Lypha_dubia_genome_assembly,_chromosome:_1	AUGUSTUS	CDS	49773634	49774138	1	+	0	ID=g1889.t1.CDS1;Parent=g1889.t1;
OX371260.1_Lypha_dubia_genome_assembly,_chromosome:_1	AUGUSTUS	exon	49773634	49774138	.	+	.	ID=g1889.t1.exon1;Parent=g1889.t1;
OX371260.1_Lypha_dubia_genome_assembly,_chromosome:_1	AUGUSTUS	intron	49774139	49774193	1	+	.	ID=g1889.t1.intron1;Parent=g1889.t1;
OX371260.1_Lypha_dubia_genome_assembly,_chromosome:_1	AUGUSTUS	CDS	49774194	49774427	1	+	2	ID=g1889.t1.CDS2;Parent=g1889.t1;
OX371260.1_Lypha_dubia_genome_assembly,_chromosome:_1	AUGUSTUS	exon	49774194	49774427	.	+	.	ID=g1889.t1.exon2;Parent=g1889.t1;
OX371260.1_Lypha_dubia_genome_assembly,_chromosome:_1	AUGUSTUS	intron	49774428	49774485	1	+	.	ID=g1889.t1.intron2;Parent=g1889.t1;
OX371260.1_Lypha_dubia_genome_assembly,_chromosome:_1	AUGUSTUS	CDS	49774486	49774577	1	+	2	ID=g1889.t1.CDS3;Parent=g1889.t1;
OX371260.1_Lypha_dubia_genome_assembly,_chromosome:_1	AUGUSTUS	exon	49774486	49774577	.	+	.	ID=g1889.t1.exon3;Parent=g1889.t1;
OX371260.1_Lypha_dubia_genome_assembly,_chromosome:_1	AUGUSTUS	stop_codon	49774575	49774577	.	+	0	ID=g1889.t1.stop1;Parent=g1889.t1;
OX371260.1_Lypha_dubia_genome_assembly,_chromosome:_1	GeneMark.hmm3	gene	49774862	49776169	.	-	.	ID=g1890;
OX371260.1_Lypha_dubia_genome_assembly,_chromosome:_1	GeneMark.hmm3	mRNA	49774862	49776169	.	-	.	ID=g1890.t1;Parent=g1890;
OX371260.1_Lypha_dubia_genome_assembly,_chromosome:_1	GeneMark.hmm3	CDS	49774862	49776169	.	-	0	ID=g1890.t1.CDS1;Parent=g1890.t1;
OX371260.1_Lypha_dubia_genome_assembly,_chromosome:_1	GeneMark.hmm3	exon	49774862	49776169	.	-	0	ID=g1890.t1.exon1;Parent=g1890.t1;
OX371260.1_Lypha_dubia_genome_assembly,_chromosome:_1	AUGUSTUS	gene	49774862	49776273	.	-	.	ID=g1891;
OX371260.1_Lypha_dubia_genome_assembly,_chromosome:_1	AUGUSTUS	mRNA	49774862	49776273	1	-	.	ID=g1891.t1;Parent=g1891;
OX371260.1_Lypha_dubia_genome_assembly,_chromosome:_1	AUGUSTUS	stop_codon	49774862	49774864	.	-	0	ID=g1891.t1.stop1;Parent=g1891.t1;
OX371260.1_Lypha_dubia_genome_assembly,_chromosome:_1	AUGUSTUS	CDS	49774862	49776189	1	-	2	ID=g1891.t1.CDS1;Parent=g1891.t1;
OX371260.1_Lypha_dubia_genome_assembly,_chromosome:_1	AUGUSTUS	exon	49774862	49776189	.	-	.	ID=g1891.t1.exon1;Parent=g1891.t1;
OX371260.1_Lypha_dubia_genome_assembly,_chromosome:_1	AUGUSTUS	intron	49776190	49776257	1	-	.	ID=g1891.t1.intron1;Parent=g1891.t1;
OX371260.1_Lypha_dubia_genome_assembly,_chromosome:_1	AUGUSTUS	CDS	49776258	49776273	1	-	0	ID=g1891.t1.CDS2;Parent=g1891.t1;
OX371260.1_Lypha_dubia_genome_assembly,_chromosome:_1	AUGUSTUS	exon	49776258	49776273	.	-	.	ID=g1891.t1.exon2;Parent=g1891.t1;
OX371260.1_Lypha_dubia_genome_assembly,_chromosome:_1	AUGUSTUS	start_codon	49776271	49776273	.	-	0	ID=g1891.t1.start1;Parent=g1891.t1;
OX371260.1_Lypha_dubia_genome_assembly,_chromosome:_1	AUGUSTUS	gene	49777509	49777760	.	+	.	ID=g1892;
OX371260.1_Lypha_dubia_genome_assembly,_chromosome:_1	AUGUSTUS	mRNA	49777509	49777760	1	+	.	ID=g1892.t1;Parent=g1892;
OX371260.1_Lypha_dubia_genome_assembly,_chromosome:_1	AUGUSTUS	start_codon	49777509	49777511	.	+	0	ID=g1892.t1.start1;Parent=g1892.t1;
OX371260.1_Lypha_dubia_genome_assembly,_chromosome:_1	AUGUSTUS	CDS	49777509	49777760	1	+	0	ID=g1892.t1.CDS1;Parent=g1892.t1;
OX371260.1_Lypha_dubia_genome_assembly,_chromosome:_1	AUGUSTUS	exon	49777509	49777760	.	+	.	ID=g1892.t1.exon1;Parent=g1892.t1;
OX371260.1_Lypha_dubia_genome_assembly,_chromosome:_1	AUGUSTUS	stop_codon	49777758	49777760	.	+	0	ID=g1892.t1.stop1;Parent=g1892.t1;
OX371260.1_Lypha_dubia_genome_assembly,_chromosome:_1	AUGUSTUS	gene	49777878	49781073	.	+	.	ID=g1893;
OX371260.1_Lypha_dubia_genome_assembly,_chromosome:_1	AUGUSTUS	mRNA	49777878	49781073	1	+	.	ID=g1893.t1;Parent=g1893;
OX371260.1_Lypha_dubia_genome_assembly,_chromosome:_1	AUGUSTUS	start_codon	49777878	49777880	.	+	0	ID=g1893.t1.start1;Parent=g1893.t1;
OX371260.1_Lypha_dubia_genome_assembly,_chromosome:_1	AUGUSTUS	CDS	49777878	49778048	1	+	0	ID=g1893.t1.CDS1;Parent=g1893.t1;
OX371260.1_Lypha_dubia_genome_assembly,_chromosome:_1	AUGUSTUS	exon	49777878	49778048	.	+	.	ID=g1893.t1.exon1;Parent=g1893.t1;
OX371260.1_Lypha_dubia_genome_assembly,_chromosome:_1	AUGUSTUS	intron	49778049	49778119	1	+	.	ID=g1893.t1.intron1;Parent=g1893.t1;
OX371260.1_Lypha_dubia_genome_assembly,_chromosome:_1	AUGUSTUS	CDS	49778120	49778573	1	+	0	ID=g1893.t1.CDS2;Parent=g1893.t1;
OX371260.1_Lypha_dubia_genome_assembly,_chromosome:_1	AUGUSTUS	exon	49778120	49778573	.	+	.	ID=g1893.t1.exon2;Parent=g1893.t1;
OX371260.1_Lypha_dubia_genome_assembly,_chromosome:_1	AUGUSTUS	intron	49778574	49779571	1	+	.	ID=g1893.t1.intron2;Parent=g1893.t1;
OX371260.1_Lypha_dubia_genome_assembly,_chromosome:_1	AUGUSTUS	CDS	49779572	49781073	1	+	2	ID=g1893.t1.CDS3;Parent=g1893.t1;
OX371260.1_Lypha_dubia_genome_assembly,_chromosome:_1	AUGUSTUS	exon	49779572	49781073	.	+	.	ID=g1893.t1.exon3;Parent=g1893.t1;
OX371260.1_Lypha_dubia_genome_assembly,_chromosome:_1	AUGUSTUS	stop_codon	49781071	49781073	.	+	0	ID=g1893.t1.stop1;Parent=g1893.t1;
OX371260.1_Lypha_dubia_genome_assembly,_chromosome:_1	AUGUSTUS	gene	49784678	49786091	.	-	.	ID=g1894;
OX371260.1_Lypha_dubia_genome_assembly,_chromosome:_1	AUGUSTUS	mRNA	49784678	49786091	1	-	.	ID=g1894.t1;Parent=g1894;
OX371260.1_Lypha_dubia_genome_assembly,_chromosome:_1	AUGUSTUS	stop_codon	49784678	49784680	.	-	0	ID=g1894.t1.stop1;Parent=g1894.t1;
OX371260.1_Lypha_dubia_genome_assembly,_chromosome:_1	AUGUSTUS	CDS	49784678	49785625	1	-	0	ID=g1894.t1.CDS1;Parent=g1894.t1;
OX371260.1_Lypha_dubia_genome_assembly,_chromosome:_1	AUGUSTUS	exon	49784678	49785625	.	-	.	ID=g1894.t1.exon1;Parent=g1894.t1;
OX371260.1_Lypha_dubia_genome_assembly,_chromosome:_1	AUGUSTUS	intron	49785626	49785698	1	-	.	ID=g1894.t1.intron1;Parent=g1894.t1;
OX371260.1_Lypha_dubia_genome_assembly,_chromosome:_1	AUGUSTUS	CDS	49785699	49786091	1	-	0	ID=g1894.t1.CDS2;Parent=g1894.t1;
OX371260.1_Lypha_dubia_genome_assembly,_chromosome:_1	AUGUSTUS	exon	49785699	49786091	.	-	.	ID=g1894.t1.exon2;Parent=g1894.t1;
OX371260.1_Lypha_dubia_genome_assembly,_chromosome:_1	AUGUSTUS	start_codon	49786089	49786091	.	-	0	ID=g1894.t1.start1;Parent=g1894.t1;
OX371260.1_Lypha_dubia_genome_assembly,_chromosome:_1	AUGUSTUS	gene	49787492	49789106	.	-	.	ID=g1895;
OX371260.1_Lypha_dubia_genome_assembly,_chromosome:_1	AUGUSTUS	mRNA	49787492	49789106	1	-	.	ID=g1895.t1;Parent=g1895;
OX371260.1_Lypha_dubia_genome_assembly,_chromosome:_1	AUGUSTUS	stop_codon	49787492	49787494	.	-	0	ID=g1895.t1.stop1;Parent=g1895.t1;
OX371260.1_Lypha_dubia_genome_assembly,_chromosome:_1	AUGUSTUS	CDS	49787492	49787768	1	-	1	ID=g1895.t1.CDS1;Parent=g1895.t1;
OX371260.1_Lypha_dubia_genome_assembly,_chromosome:_1	AUGUSTUS	exon	49787492	49787768	.	-	.	ID=g1895.t1.exon1;Parent=g1895.t1;
OX371260.1_Lypha_dubia_genome_assembly,_chromosome:_1	AUGUSTUS	intron	49787769	49787862	1	-	.	ID=g1895.t1.intron1;Parent=g1895.t1;
OX371260.1_Lypha_dubia_genome_assembly,_chromosome:_1	AUGUSTUS	CDS	49787863	49788263	1	-	0	ID=g1895.t1.CDS2;Parent=g1895.t1;
OX371260.1_Lypha_dubia_genome_assembly,_chromosome:_1	AUGUSTUS	exon	49787863	49788263	.	-	.	ID=g1895.t1.exon2;Parent=g1895.t1;
OX371260.1_Lypha_dubia_genome_assembly,_chromosome:_1	AUGUSTUS	intron	49788264	49788707	1	-	.	ID=g1895.t1.intron2;Parent=g1895.t1;
OX371260.1_Lypha_dubia_genome_assembly,_chromosome:_1	AUGUSTUS	CDS	49788708	49789106	1	-	0	ID=g1895.t1.CDS3;Parent=g1895.t1;
OX371260.1_Lypha_dubia_genome_assembly,_chromosome:_1	AUGUSTUS	exon	49788708	49789106	.	-	.	ID=g1895.t1.exon3;Parent=g1895.t1;
OX371260.1_Lypha_dubia_genome_assembly,_chromosome:_1	AUGUSTUS	start_codon	49789104	49789106	.	-	0	ID=g1895.t1.start1;Parent=g1895.t1;
OX371260.1_Lypha_dubia_genome_assembly,_chromosome:_1	AUGUSTUS	gene	49790018	49790683	.	+	.	ID=g1896;
OX371260.1_Lypha_dubia_genome_assembly,_chromosome:_1	AUGUSTUS	mRNA	49790018	49790683	1	+	.	ID=g1896.t1;Parent=g1896;
OX371260.1_Lypha_dubia_genome_assembly,_chromosome:_1	AUGUSTUS	start_codon	49790018	49790020	.	+	0	ID=g1896.t1.start1;Parent=g1896.t1;
OX371260.1_Lypha_dubia_genome_assembly,_chromosome:_1	AUGUSTUS	CDS	49790018	49790683	1	+	0	ID=g1896.t1.CDS1;Parent=g1896.t1;
OX371260.1_Lypha_dubia_genome_assembly,_chromosome:_1	AUGUSTUS	exon	49790018	49790683	.	+	.	ID=g1896.t1.exon1;Parent=g1896.t1;
OX371260.1_Lypha_dubia_genome_assembly,_chromosome:_1	AUGUSTUS	stop_codon	49790681	49790683	.	+	0	ID=g1896.t1.stop1;Parent=g1896.t1;
OX371260.1_Lypha_dubia_genome_assembly,_chromosome:_1	AUGUSTUS	gene	49794207	49795625	.	+	.	ID=g1897;
OX371260.1_Lypha_dubia_genome_assembly,_chromosome:_1	AUGUSTUS	mRNA	49794207	49795625	1	+	.	ID=g1897.t1;Parent=g1897;
OX371260.1_Lypha_dubia_genome_assembly,_chromosome:_1	AUGUSTUS	start_codon	49794207	49794209	.	+	0	ID=g1897.t1.start1;Parent=g1897.t1;
OX371260.1_Lypha_dubia_genome_assembly,_chromosome:_1	AUGUSTUS	CDS	49794207	49795625	1	+	0	ID=g1897.t1.CDS1;Parent=g1897.t1;
OX371260.1_Lypha_dubia_genome_assembly,_chromosome:_1	AUGUSTUS	exon	49794207	49795625	.	+	.	ID=g1897.t1.exon1;Parent=g1897.t1;
OX371260.1_Lypha_dubia_genome_assembly,_chromosome:_1	AUGUSTUS	stop_codon	49795623	49795625	.	+	0	ID=g1897.t1.stop1;Parent=g1897.t1;
OX371260.1_Lypha_dubia_genome_assembly,_chromosome:_1	AUGUSTUS	gene	49796446	49797472	.	-	.	ID=g1898;
OX371260.1_Lypha_dubia_genome_assembly,_chromosome:_1	AUGUSTUS	mRNA	49796446	49797472	1	-	.	ID=g1898.t1;Parent=g1898;
OX371260.1_Lypha_dubia_genome_assembly,_chromosome:_1	AUGUSTUS	stop_codon	49796446	49796448	.	-	0	ID=g1898.t1.stop1;Parent=g1898.t1;
OX371260.1_Lypha_dubia_genome_assembly,_chromosome:_1	AUGUSTUS	CDS	49796446	49796536	1	-	1	ID=g1898.t1.CDS1;Parent=g1898.t1;
OX371260.1_Lypha_dubia_genome_assembly,_chromosome:_1	AUGUSTUS	exon	49796446	49796536	.	-	.	ID=g1898.t1.exon1;Parent=g1898.t1;
OX371260.1_Lypha_dubia_genome_assembly,_chromosome:_1	AUGUSTUS	intron	49796537	49797167	1	-	.	ID=g1898.t1.intron1;Parent=g1898.t1;
OX371260.1_Lypha_dubia_genome_assembly,_chromosome:_1	AUGUSTUS	CDS	49797168	49797472	1	-	0	ID=g1898.t1.CDS2;Parent=g1898.t1;
OX371260.1_Lypha_dubia_genome_assembly,_chromosome:_1	AUGUSTUS	exon	49797168	49797472	.	-	.	ID=g1898.t1.exon2;Parent=g1898.t1;
OX371260.1_Lypha_dubia_genome_assembly,_chromosome:_1	AUGUSTUS	start_codon	49797470	49797472	.	-	0	ID=g1898.t1.start1;Parent=g1898.t1;
OX371260.1_Lypha_dubia_genome_assembly,_chromosome:_1	AUGUSTUS	gene	49804637	49834073	.	+	.	ID=g1899;
OX371260.1_Lypha_dubia_genome_assembly,_chromosome:_1	AUGUSTUS	mRNA	49804637	49834073	0.98	+	.	ID=g1899.t1;Parent=g1899;
OX371260.1_Lypha_dubia_genome_assembly,_chromosome:_1	AUGUSTUS	start_codon	49804637	49804639	.	+	0	ID=g1899.t1.start1;Parent=g1899.t1;
OX371260.1_Lypha_dubia_genome_assembly,_chromosome:_1	AUGUSTUS	CDS	49804637	49806022	1	+	0	ID=g1899.t1.CDS1;Parent=g1899.t1;
OX371260.1_Lypha_dubia_genome_assembly,_chromosome:_1	AUGUSTUS	exon	49804637	49806022	.	+	.	ID=g1899.t1.exon1;Parent=g1899.t1;
OX371260.1_Lypha_dubia_genome_assembly,_chromosome:_1	AUGUSTUS	intron	49806023	49820438	1	+	.	ID=g1899.t1.intron1;Parent=g1899.t1;
OX371260.1_Lypha_dubia_genome_assembly,_chromosome:_1	AUGUSTUS	CDS	49820439	49820739	1	+	0	ID=g1899.t1.CDS2;Parent=g1899.t1;
OX371260.1_Lypha_dubia_genome_assembly,_chromosome:_1	AUGUSTUS	exon	49820439	49820739	.	+	.	ID=g1899.t1.exon2;Parent=g1899.t1;
OX371260.1_Lypha_dubia_genome_assembly,_chromosome:_1	AUGUSTUS	intron	49820740	49820806	1	+	.	ID=g1899.t1.intron2;Parent=g1899.t1;
OX371260.1_Lypha_dubia_genome_assembly,_chromosome:_1	AUGUSTUS	CDS	49820807	49820903	1	+	2	ID=g1899.t1.CDS3;Parent=g1899.t1;
OX371260.1_Lypha_dubia_genome_assembly,_chromosome:_1	AUGUSTUS	exon	49820807	49820903	.	+	.	ID=g1899.t1.exon3;Parent=g1899.t1;
OX371260.1_Lypha_dubia_genome_assembly,_chromosome:_1	AUGUSTUS	intron	49820904	49823215	1	+	.	ID=g1899.t1.intron3;Parent=g1899.t1;
OX371260.1_Lypha_dubia_genome_assembly,_chromosome:_1	AUGUSTUS	CDS	49823216	49823375	1	+	1	ID=g1899.t1.CDS4;Parent=g1899.t1;
OX371260.1_Lypha_dubia_genome_assembly,_chromosome:_1	AUGUSTUS	exon	49823216	49823375	.	+	.	ID=g1899.t1.exon4;Parent=g1899.t1;
OX371260.1_Lypha_dubia_genome_assembly,_chromosome:_1	AUGUSTUS	intron	49823376	49823480	1	+	.	ID=g1899.t1.intron4;Parent=g1899.t1;
OX371260.1_Lypha_dubia_genome_assembly,_chromosome:_1	AUGUSTUS	CDS	49823481	49823780	1	+	0	ID=g1899.t1.CDS5;Parent=g1899.t1;
OX371260.1_Lypha_dubia_genome_assembly,_chromosome:_1	AUGUSTUS	exon	49823481	49823780	.	+	.	ID=g1899.t1.exon5;Parent=g1899.t1;
OX371260.1_Lypha_dubia_genome_assembly,_chromosome:_1	AUGUSTUS	intron	49823781	49824070	1	+	.	ID=g1899.t1.intron5;Parent=g1899.t1;
OX371260.1_Lypha_dubia_genome_assembly,_chromosome:_1	AUGUSTUS	CDS	49824071	49826140	1	+	0	ID=g1899.t1.CDS6;Parent=g1899.t1;
OX371260.1_Lypha_dubia_genome_assembly,_chromosome:_1	AUGUSTUS	exon	49824071	49826140	.	+	.	ID=g1899.t1.exon6;Parent=g1899.t1;
OX371260.1_Lypha_dubia_genome_assembly,_chromosome:_1	AUGUSTUS	intron	49826141	49826217	1	+	.	ID=g1899.t1.intron6;Parent=g1899.t1;
OX371260.1_Lypha_dubia_genome_assembly,_chromosome:_1	AUGUSTUS	CDS	49826218	49826359	1	+	0	ID=g1899.t1.CDS7;Parent=g1899.t1;
OX371260.1_Lypha_dubia_genome_assembly,_chromosome:_1	AUGUSTUS	exon	49826218	49826359	.	+	.	ID=g1899.t1.exon7;Parent=g1899.t1;
OX371260.1_Lypha_dubia_genome_assembly,_chromosome:_1	AUGUSTUS	intron	49826360	49826766	1	+	.	ID=g1899.t1.intron7;Parent=g1899.t1;
OX371260.1_Lypha_dubia_genome_assembly,_chromosome:_1	AUGUSTUS	CDS	49826767	49827242	1	+	2	ID=g1899.t1.CDS8;Parent=g1899.t1;
OX371260.1_Lypha_dubia_genome_assembly,_chromosome:_1	AUGUSTUS	exon	49826767	49827242	.	+	.	ID=g1899.t1.exon8;Parent=g1899.t1;
OX371260.1_Lypha_dubia_genome_assembly,_chromosome:_1	AUGUSTUS	intron	49827243	49827329	1	+	.	ID=g1899.t1.intron8;Parent=g1899.t1;
OX371260.1_Lypha_dubia_genome_assembly,_chromosome:_1	AUGUSTUS	CDS	49827330	49828892	1	+	0	ID=g1899.t1.CDS9;Parent=g1899.t1;
OX371260.1_Lypha_dubia_genome_assembly,_chromosome:_1	AUGUSTUS	exon	49827330	49828892	.	+	.	ID=g1899.t1.exon9;Parent=g1899.t1;
OX371260.1_Lypha_dubia_genome_assembly,_chromosome:_1	AUGUSTUS	intron	49828893	49831598	1	+	.	ID=g1899.t1.intron9;Parent=g1899.t1;
OX371260.1_Lypha_dubia_genome_assembly,_chromosome:_1	AUGUSTUS	CDS	49831599	49831889	1	+	0	ID=g1899.t1.CDS10;Parent=g1899.t1;
OX371260.1_Lypha_dubia_genome_assembly,_chromosome:_1	AUGUSTUS	exon	49831599	49831889	.	+	.	ID=g1899.t1.exon10;Parent=g1899.t1;
OX371260.1_Lypha_dubia_genome_assembly,_chromosome:_1	AUGUSTUS	intron	49831890	49832750	1	+	.	ID=g1899.t1.intron10;Parent=g1899.t1;
OX371260.1_Lypha_dubia_genome_assembly,_chromosome:_1	AUGUSTUS	CDS	49832751	49833545	1	+	0	ID=g1899.t1.CDS11;Parent=g1899.t1;
OX371260.1_Lypha_dubia_genome_assembly,_chromosome:_1	AUGUSTUS	exon	49832751	49833545	.	+	.	ID=g1899.t1.exon11;Parent=g1899.t1;
OX371260.1_Lypha_dubia_genome_assembly,_chromosome:_1	AUGUSTUS	intron	49833546	49833611	1	+	.	ID=g1899.t1.intron11;Parent=g1899.t1;
OX371260.1_Lypha_dubia_genome_assembly,_chromosome:_1	AUGUSTUS	CDS	49833612	49834073	0.98	+	0	ID=g1899.t1.CDS12;Parent=g1899.t1;
OX371260.1_Lypha_dubia_genome_assembly,_chromosome:_1	AUGUSTUS	exon	49833612	49834073	.	+	.	ID=g1899.t1.exon12;Parent=g1899.t1;
OX371260.1_Lypha_dubia_genome_assembly,_chromosome:_1	AUGUSTUS	stop_codon	49834071	49834073	.	+	0	ID=g1899.t1.stop1;Parent=g1899.t1;
OX371260.1_Lypha_dubia_genome_assembly,_chromosome:_1	AUGUSTUS	mRNA	49804637	49834073	0.96	+	.	ID=g1899.t2;Parent=g1899;
OX371260.1_Lypha_dubia_genome_assembly,_chromosome:_1	AUGUSTUS	start_codon	49804637	49804639	.	+	0	ID=g1899.t2.start1;Parent=g1899.t2;
OX371260.1_Lypha_dubia_genome_assembly,_chromosome:_1	AUGUSTUS	CDS	49804637	49806022	1	+	0	ID=g1899.t2.CDS1;Parent=g1899.t2;
OX371260.1_Lypha_dubia_genome_assembly,_chromosome:_1	AUGUSTUS	exon	49804637	49806022	.	+	.	ID=g1899.t2.exon1;Parent=g1899.t2;
OX371260.1_Lypha_dubia_genome_assembly,_chromosome:_1	AUGUSTUS	intron	49806023	49819725	0.97	+	.	ID=g1899.t2.intron1;Parent=g1899.t2;
OX371260.1_Lypha_dubia_genome_assembly,_chromosome:_1	AUGUSTUS	CDS	49819726	49819764	1	+	0	ID=g1899.t2.CDS2;Parent=g1899.t2;
OX371260.1_Lypha_dubia_genome_assembly,_chromosome:_1	AUGUSTUS	exon	49819726	49819764	.	+	.	ID=g1899.t2.exon2;Parent=g1899.t2;
OX371260.1_Lypha_dubia_genome_assembly,_chromosome:_1	AUGUSTUS	intron	49819765	49820438	1	+	.	ID=g1899.t2.intron2;Parent=g1899.t2;
OX371260.1_Lypha_dubia_genome_assembly,_chromosome:_1	AUGUSTUS	CDS	49820439	49820739	1	+	0	ID=g1899.t2.CDS3;Parent=g1899.t2;
OX371260.1_Lypha_dubia_genome_assembly,_chromosome:_1	AUGUSTUS	exon	49820439	49820739	.	+	.	ID=g1899.t2.exon3;Parent=g1899.t2;
OX371260.1_Lypha_dubia_genome_assembly,_chromosome:_1	AUGUSTUS	intron	49820740	49820806	1	+	.	ID=g1899.t2.intron3;Parent=g1899.t2;
OX371260.1_Lypha_dubia_genome_assembly,_chromosome:_1	AUGUSTUS	CDS	49820807	49820903	1	+	2	ID=g1899.t2.CDS4;Parent=g1899.t2;
OX371260.1_Lypha_dubia_genome_assembly,_chromosome:_1	AUGUSTUS	exon	49820807	49820903	.	+	.	ID=g1899.t2.exon4;Parent=g1899.t2;
OX371260.1_Lypha_dubia_genome_assembly,_chromosome:_1	AUGUSTUS	intron	49820904	49823215	1	+	.	ID=g1899.t2.intron4;Parent=g1899.t2;
OX371260.1_Lypha_dubia_genome_assembly,_chromosome:_1	AUGUSTUS	CDS	49823216	49823375	1	+	1	ID=g1899.t2.CDS5;Parent=g1899.t2;
OX371260.1_Lypha_dubia_genome_assembly,_chromosome:_1	AUGUSTUS	exon	49823216	49823375	.	+	.	ID=g1899.t2.exon5;Parent=g1899.t2;
OX371260.1_Lypha_dubia_genome_assembly,_chromosome:_1	AUGUSTUS	intron	49823376	49823480	1	+	.	ID=g1899.t2.intron5;Parent=g1899.t2;
OX371260.1_Lypha_dubia_genome_assembly,_chromosome:_1	AUGUSTUS	CDS	49823481	49823780	1	+	0	ID=g1899.t2.CDS6;Parent=g1899.t2;
OX371260.1_Lypha_dubia_genome_assembly,_chromosome:_1	AUGUSTUS	exon	49823481	49823780	.	+	.	ID=g1899.t2.exon6;Parent=g1899.t2;
OX371260.1_Lypha_dubia_genome_assembly,_chromosome:_1	AUGUSTUS	intron	49823781	49824070	1	+	.	ID=g1899.t2.intron6;Parent=g1899.t2;
OX371260.1_Lypha_dubia_genome_assembly,_chromosome:_1	AUGUSTUS	CDS	49824071	49826140	1	+	0	ID=g1899.t2.CDS7;Parent=g1899.t2;
OX371260.1_Lypha_dubia_genome_assembly,_chromosome:_1	AUGUSTUS	exon	49824071	49826140	.	+	.	ID=g1899.t2.exon7;Parent=g1899.t2;
OX371260.1_Lypha_dubia_genome_assembly,_chromosome:_1	AUGUSTUS	intron	49826141	49826217	1	+	.	ID=g1899.t2.intron7;Parent=g1899.t2;
OX371260.1_Lypha_dubia_genome_assembly,_chromosome:_1	AUGUSTUS	CDS	49826218	49826359	1	+	0	ID=g1899.t2.CDS8;Parent=g1899.t2;
OX371260.1_Lypha_dubia_genome_assembly,_chromosome:_1	AUGUSTUS	exon	49826218	49826359	.	+	.	ID=g1899.t2.exon8;Parent=g1899.t2;
OX371260.1_Lypha_dubia_genome_assembly,_chromosome:_1	AUGUSTUS	intron	49826360	49826766	1	+	.	ID=g1899.t2.intron8;Parent=g1899.t2;
OX371260.1_Lypha_dubia_genome_assembly,_chromosome:_1	AUGUSTUS	CDS	49826767	49827242	1	+	2	ID=g1899.t2.CDS9;Parent=g1899.t2;
OX371260.1_Lypha_dubia_genome_assembly,_chromosome:_1	AUGUSTUS	exon	49826767	49827242	.	+	.	ID=g1899.t2.exon9;Parent=g1899.t2;
OX371260.1_Lypha_dubia_genome_assembly,_chromosome:_1	AUGUSTUS	intron	49827243	49827329	1	+	.	ID=g1899.t2.intron9;Parent=g1899.t2;
OX371260.1_Lypha_dubia_genome_assembly,_chromosome:_1	AUGUSTUS	CDS	49827330	49828892	1	+	0	ID=g1899.t2.CDS10;Parent=g1899.t2;
OX371260.1_Lypha_dubia_genome_assembly,_chromosome:_1	AUGUSTUS	exon	49827330	49828892	.	+	.	ID=g1899.t2.exon10;Parent=g1899.t2;
OX371260.1_Lypha_dubia_genome_assembly,_chromosome:_1	AUGUSTUS	intron	49828893	49831598	1	+	.	ID=g1899.t2.intron10;Parent=g1899.t2;
OX371260.1_Lypha_dubia_genome_assembly,_chromosome:_1	AUGUSTUS	CDS	49831599	49831889	1	+	0	ID=g1899.t2.CDS11;Parent=g1899.t2;
OX371260.1_Lypha_dubia_genome_assembly,_chromosome:_1	AUGUSTUS	exon	49831599	49831889	.	+	.	ID=g1899.t2.exon11;Parent=g1899.t2;
OX371260.1_Lypha_dubia_genome_assembly,_chromosome:_1	AUGUSTUS	intron	49831890	49832750	1	+	.	ID=g1899.t2.intron11;Parent=g1899.t2;
OX371260.1_Lypha_dubia_genome_assembly,_chromosome:_1	AUGUSTUS	CDS	49832751	49833545	1	+	0	ID=g1899.t2.CDS12;Parent=g1899.t2;
OX371260.1_Lypha_dubia_genome_assembly,_chromosome:_1	AUGUSTUS	exon	49832751	49833545	.	+	.	ID=g1899.t2.exon12;Parent=g1899.t2;
OX371260.1_Lypha_dubia_genome_assembly,_chromosome:_1	AUGUSTUS	intron	49833546	49833611	1	+	.	ID=g1899.t2.intron12;Parent=g1899.t2;
OX371260.1_Lypha_dubia_genome_assembly,_chromosome:_1	AUGUSTUS	CDS	49833612	49834073	0.99	+	0	ID=g1899.t2.CDS13;Parent=g1899.t2;
OX371260.1_Lypha_dubia_genome_assembly,_chromosome:_1	AUGUSTUS	exon	49833612	49834073	.	+	.	ID=g1899.t2.exon13;Parent=g1899.t2;
OX371260.1_Lypha_dubia_genome_assembly,_chromosome:_1	AUGUSTUS	stop_codon	49834071	49834073	.	+	0	ID=g1899.t2.stop1;Parent=g1899.t2;
OX371260.1_Lypha_dubia_genome_assembly,_chromosome:_1	AUGUSTUS	gene	49835222	49836068	.	-	.	ID=g1900;
OX371260.1_Lypha_dubia_genome_assembly,_chromosome:_1	AUGUSTUS	mRNA	49835222	49836068	0.7	-	.	ID=g1900.t1;Parent=g1900;
OX371260.1_Lypha_dubia_genome_assembly,_chromosome:_1	AUGUSTUS	stop_codon	49835222	49835224	.	-	0	ID=g1900.t1.stop1;Parent=g1900.t1;
OX371260.1_Lypha_dubia_genome_assembly,_chromosome:_1	AUGUSTUS	CDS	49835222	49835466	1	-	2	ID=g1900.t1.CDS1;Parent=g1900.t1;
OX371260.1_Lypha_dubia_genome_assembly,_chromosome:_1	AUGUSTUS	exon	49835222	49835466	.	-	.	ID=g1900.t1.exon1;Parent=g1900.t1;
OX371260.1_Lypha_dubia_genome_assembly,_chromosome:_1	AUGUSTUS	intron	49835467	49835569	1	-	.	ID=g1900.t1.intron1;Parent=g1900.t1;
OX371260.1_Lypha_dubia_genome_assembly,_chromosome:_1	AUGUSTUS	CDS	49835570	49835679	0.71	-	1	ID=g1900.t1.CDS2;Parent=g1900.t1;
OX371260.1_Lypha_dubia_genome_assembly,_chromosome:_1	AUGUSTUS	exon	49835570	49835679	.	-	.	ID=g1900.t1.exon2;Parent=g1900.t1;
OX371260.1_Lypha_dubia_genome_assembly,_chromosome:_1	AUGUSTUS	intron	49835680	49835934	0.7	-	.	ID=g1900.t1.intron2;Parent=g1900.t1;
OX371260.1_Lypha_dubia_genome_assembly,_chromosome:_1	AUGUSTUS	CDS	49835935	49836068	0.97	-	0	ID=g1900.t1.CDS3;Parent=g1900.t1;
OX371260.1_Lypha_dubia_genome_assembly,_chromosome:_1	AUGUSTUS	exon	49835935	49836068	.	-	.	ID=g1900.t1.exon3;Parent=g1900.t1;
OX371260.1_Lypha_dubia_genome_assembly,_chromosome:_1	AUGUSTUS	start_codon	49836066	49836068	.	-	0	ID=g1900.t1.start1;Parent=g1900.t1;
OX371260.1_Lypha_dubia_genome_assembly,_chromosome:_1	GeneMark.hmm3	mRNA	49835222	49836068	.	-	.	ID=g1900.t2;Parent=g1900;
OX371260.1_Lypha_dubia_genome_assembly,_chromosome:_1	GeneMark.hmm3	stop_codon	49835222	49835224	.	-	0	ID=g1900.t2.stop1;Parent=g1900.t2;
OX371260.1_Lypha_dubia_genome_assembly,_chromosome:_1	GeneMark.hmm3	CDS	49835222	49835466	.	-	2	ID=g1900.t2.CDS1;Parent=g1900.t2;
OX371260.1_Lypha_dubia_genome_assembly,_chromosome:_1	GeneMark.hmm3	exon	49835222	49835466	0	-	.	ID=g1900.t2.exon1;Parent=g1900.t2;
OX371260.1_Lypha_dubia_genome_assembly,_chromosome:_1	GeneMark.hmm3	intron	49835467	49835569	.	-	0	ID=g1900.t2.intron1;Parent=g1900.t2;
OX371260.1_Lypha_dubia_genome_assembly,_chromosome:_1	GeneMark.hmm3	CDS	49835570	49836068	.	-	0	ID=g1900.t2.CDS2;Parent=g1900.t2;
OX371260.1_Lypha_dubia_genome_assembly,_chromosome:_1	GeneMark.hmm3	exon	49835570	49836068	0	-	.	ID=g1900.t2.exon2;Parent=g1900.t2;
OX371260.1_Lypha_dubia_genome_assembly,_chromosome:_1	GeneMark.hmm3	start_codon	49836066	49836068	.	-	0	ID=g1900.t2.start1;Parent=g1900.t2;
OX371260.1_Lypha_dubia_genome_assembly,_chromosome:_1	AUGUSTUS	gene	49838801	49850699	.	+	.	ID=g1901;
OX371260.1_Lypha_dubia_genome_assembly,_chromosome:_1	AUGUSTUS	mRNA	49838801	49850699	0.93	+	.	ID=g1901.t1;Parent=g1901;
OX371260.1_Lypha_dubia_genome_assembly,_chromosome:_1	AUGUSTUS	start_codon	49838801	49838803	.	+	0	ID=g1901.t1.start1;Parent=g1901.t1;
OX371260.1_Lypha_dubia_genome_assembly,_chromosome:_1	AUGUSTUS	CDS	49838801	49838852	0.93	+	0	ID=g1901.t1.CDS1;Parent=g1901.t1;
OX371260.1_Lypha_dubia_genome_assembly,_chromosome:_1	AUGUSTUS	exon	49838801	49838852	.	+	.	ID=g1901.t1.exon1;Parent=g1901.t1;
OX371260.1_Lypha_dubia_genome_assembly,_chromosome:_1	AUGUSTUS	intron	49838853	49839072	0.93	+	.	ID=g1901.t1.intron1;Parent=g1901.t1;
OX371260.1_Lypha_dubia_genome_assembly,_chromosome:_1	AUGUSTUS	CDS	49839073	49844597	1	+	2	ID=g1901.t1.CDS2;Parent=g1901.t1;
OX371260.1_Lypha_dubia_genome_assembly,_chromosome:_1	AUGUSTUS	exon	49839073	49844597	.	+	.	ID=g1901.t1.exon2;Parent=g1901.t1;
OX371260.1_Lypha_dubia_genome_assembly,_chromosome:_1	AUGUSTUS	intron	49844598	49844721	1	+	.	ID=g1901.t1.intron2;Parent=g1901.t1;
OX371260.1_Lypha_dubia_genome_assembly,_chromosome:_1	AUGUSTUS	CDS	49844722	49844892	1	+	0	ID=g1901.t1.CDS3;Parent=g1901.t1;
OX371260.1_Lypha_dubia_genome_assembly,_chromosome:_1	AUGUSTUS	exon	49844722	49844892	.	+	.	ID=g1901.t1.exon3;Parent=g1901.t1;
OX371260.1_Lypha_dubia_genome_assembly,_chromosome:_1	AUGUSTUS	intron	49844893	49850672	1	+	.	ID=g1901.t1.intron3;Parent=g1901.t1;
```
