## Supplemental File S2 for "The genome of *Istocheta aldrichi* (Diptera: Tachinidae), a parasitoid of the Japanese beetle, *Popillia japonica* (Coleoptera: Scarabaeidae)": CAMZJU010000011.1_Lypha_dubia.gff3 (part 5 of 55)

```
OX371260.1_Lypha_dubia_genome_assembly,_chromosome:_1	AUGUSTUS	CDS	49850673	49850699	1	+	0	ID=g1901.t1.CDS4;Parent=g1901.t1;
OX371260.1_Lypha_dubia_genome_assembly,_chromosome:_1	AUGUSTUS	exon	49850673	49850699	.	+	.	ID=g1901.t1.exon4;Parent=g1901.t1;
OX371260.1_Lypha_dubia_genome_assembly,_chromosome:_1	AUGUSTUS	stop_codon	49850697	49850699	.	+	0	ID=g1901.t1.stop1;Parent=g1901.t1;
OX371260.1_Lypha_dubia_genome_assembly,_chromosome:_1	AUGUSTUS	gene	49861232	49863211	.	-	.	ID=g1902;
OX371260.1_Lypha_dubia_genome_assembly,_chromosome:_1	AUGUSTUS	mRNA	49861232	49863211	1	-	.	ID=g1902.t1;Parent=g1902;
OX371260.1_Lypha_dubia_genome_assembly,_chromosome:_1	AUGUSTUS	stop_codon	49861232	49861234	.	-	0	ID=g1902.t1.stop1;Parent=g1902.t1;
OX371260.1_Lypha_dubia_genome_assembly,_chromosome:_1	AUGUSTUS	CDS	49861232	49861383	1	-	2	ID=g1902.t1.CDS1;Parent=g1902.t1;
OX371260.1_Lypha_dubia_genome_assembly,_chromosome:_1	AUGUSTUS	exon	49861232	49861383	.	-	.	ID=g1902.t1.exon1;Parent=g1902.t1;
OX371260.1_Lypha_dubia_genome_assembly,_chromosome:_1	AUGUSTUS	intron	49861384	49861448	1	-	.	ID=g1902.t1.intron1;Parent=g1902.t1;
OX371260.1_Lypha_dubia_genome_assembly,_chromosome:_1	AUGUSTUS	CDS	49861449	49862809	1	-	1	ID=g1902.t1.CDS2;Parent=g1902.t1;
OX371260.1_Lypha_dubia_genome_assembly,_chromosome:_1	AUGUSTUS	exon	49861449	49862809	.	-	.	ID=g1902.t1.exon2;Parent=g1902.t1;
OX371260.1_Lypha_dubia_genome_assembly,_chromosome:_1	AUGUSTUS	intron	49862810	49862880	1	-	.	ID=g1902.t1.intron2;Parent=g1902.t1;
OX371260.1_Lypha_dubia_genome_assembly,_chromosome:_1	AUGUSTUS	CDS	49862881	49863097	1	-	2	ID=g1902.t1.CDS3;Parent=g1902.t1;
OX371260.1_Lypha_dubia_genome_assembly,_chromosome:_1	AUGUSTUS	exon	49862881	49863097	.	-	.	ID=g1902.t1.exon3;Parent=g1902.t1;
OX371260.1_Lypha_dubia_genome_assembly,_chromosome:_1	AUGUSTUS	intron	49863098	49863153	1	-	.	ID=g1902.t1.intron3;Parent=g1902.t1;
OX371260.1_Lypha_dubia_genome_assembly,_chromosome:_1	AUGUSTUS	CDS	49863154	49863211	1	-	0	ID=g1902.t1.CDS4;Parent=g1902.t1;
OX371260.1_Lypha_dubia_genome_assembly,_chromosome:_1	AUGUSTUS	exon	49863154	49863211	.	-	.	ID=g1902.t1.exon4;Parent=g1902.t1;
OX371260.1_Lypha_dubia_genome_assembly,_chromosome:_1	AUGUSTUS	start_codon	49863209	49863211	.	-	0	ID=g1902.t1.start1;Parent=g1902.t1;
OX371260.1_Lypha_dubia_genome_assembly,_chromosome:_1	AUGUSTUS	gene	49904539	49905567	.	+	.	ID=g1903;
OX371260.1_Lypha_dubia_genome_assembly,_chromosome:_1	AUGUSTUS	mRNA	49904539	49905567	1	+	.	ID=g1903.t1;Parent=g1903;
OX371260.1_Lypha_dubia_genome_assembly,_chromosome:_1	AUGUSTUS	start_codon	49904539	49904541	.	+	0	ID=g1903.t1.start1;Parent=g1903.t1;
OX371260.1_Lypha_dubia_genome_assembly,_chromosome:_1	AUGUSTUS	CDS	49904539	49905567	1	+	0	ID=g1903.t1.CDS1;Parent=g1903.t1;
OX371260.1_Lypha_dubia_genome_assembly,_chromosome:_1	AUGUSTUS	exon	49904539	49905567	.	+	.	ID=g1903.t1.exon1;Parent=g1903.t1;
OX371260.1_Lypha_dubia_genome_assembly,_chromosome:_1	AUGUSTUS	stop_codon	49905565	49905567	.	+	0	ID=g1903.t1.stop1;Parent=g1903.t1;
OX371260.1_Lypha_dubia_genome_assembly,_chromosome:_1	AUGUSTUS	gene	49931315	49932091	.	+	.	ID=g1904;
OX371260.1_Lypha_dubia_genome_assembly,_chromosome:_1	AUGUSTUS	mRNA	49931315	49932091	1	+	.	ID=g1904.t1;Parent=g1904;
OX371260.1_Lypha_dubia_genome_assembly,_chromosome:_1	AUGUSTUS	start_codon	49931315	49931317	.	+	0	ID=g1904.t1.start1;Parent=g1904.t1;
OX371260.1_Lypha_dubia_genome_assembly,_chromosome:_1	AUGUSTUS	CDS	49931315	49931362	1	+	0	ID=g1904.t1.CDS1;Parent=g1904.t1;
OX371260.1_Lypha_dubia_genome_assembly,_chromosome:_1	AUGUSTUS	exon	49931315	49931362	.	+	.	ID=g1904.t1.exon1;Parent=g1904.t1;
OX371260.1_Lypha_dubia_genome_assembly,_chromosome:_1	AUGUSTUS	intron	49931363	49931428	1	+	.	ID=g1904.t1.intron1;Parent=g1904.t1;
OX371260.1_Lypha_dubia_genome_assembly,_chromosome:_1	AUGUSTUS	CDS	49931429	49932091	1	+	0	ID=g1904.t1.CDS2;Parent=g1904.t1;
OX371260.1_Lypha_dubia_genome_assembly,_chromosome:_1	AUGUSTUS	exon	49931429	49932091	.	+	.	ID=g1904.t1.exon2;Parent=g1904.t1;
OX371260.1_Lypha_dubia_genome_assembly,_chromosome:_1	AUGUSTUS	stop_codon	49932089	49932091	.	+	0	ID=g1904.t1.stop1;Parent=g1904.t1;
OX371260.1_Lypha_dubia_genome_assembly,_chromosome:_1	AUGUSTUS	gene	49955876	49957069	.	+	.	ID=g1905;
OX371260.1_Lypha_dubia_genome_assembly,_chromosome:_1	AUGUSTUS	mRNA	49955876	49957069	1	+	.	ID=g1905.t1;Parent=g1905;
OX371260.1_Lypha_dubia_genome_assembly,_chromosome:_1	AUGUSTUS	start_codon	49955876	49955878	.	+	0	ID=g1905.t1.start1;Parent=g1905.t1;
OX371260.1_Lypha_dubia_genome_assembly,_chromosome:_1	AUGUSTUS	CDS	49955876	49955929	1	+	0	ID=g1905.t1.CDS1;Parent=g1905.t1;
OX371260.1_Lypha_dubia_genome_assembly,_chromosome:_1	AUGUSTUS	exon	49955876	49955929	.	+	.	ID=g1905.t1.exon1;Parent=g1905.t1;
OX371260.1_Lypha_dubia_genome_assembly,_chromosome:_1	AUGUSTUS	intron	49955930	49956004	1	+	.	ID=g1905.t1.intron1;Parent=g1905.t1;
OX371260.1_Lypha_dubia_genome_assembly,_chromosome:_1	AUGUSTUS	CDS	49956005	49957069	1	+	0	ID=g1905.t1.CDS2;Parent=g1905.t1;
OX371260.1_Lypha_dubia_genome_assembly,_chromosome:_1	AUGUSTUS	exon	49956005	49957069	.	+	.	ID=g1905.t1.exon2;Parent=g1905.t1;
OX371260.1_Lypha_dubia_genome_assembly,_chromosome:_1	AUGUSTUS	stop_codon	49957067	49957069	.	+	0	ID=g1905.t1.stop1;Parent=g1905.t1;
OX371260.1_Lypha_dubia_genome_assembly,_chromosome:_1	AUGUSTUS	gene	49960411	49970114	.	-	.	ID=g1906;
OX371260.1_Lypha_dubia_genome_assembly,_chromosome:_1	AUGUSTUS	mRNA	49960411	49970114	1	-	.	ID=g1906.t1;Parent=g1906;
OX371260.1_Lypha_dubia_genome_assembly,_chromosome:_1	AUGUSTUS	stop_codon	49960411	49960413	.	-	0	ID=g1906.t1.stop1;Parent=g1906.t1;
OX371260.1_Lypha_dubia_genome_assembly,_chromosome:_1	AUGUSTUS	CDS	49960411	49962512	1	-	2	ID=g1906.t1.CDS1;Parent=g1906.t1;
OX371260.1_Lypha_dubia_genome_assembly,_chromosome:_1	AUGUSTUS	exon	49960411	49962512	.	-	.	ID=g1906.t1.exon1;Parent=g1906.t1;
OX371260.1_Lypha_dubia_genome_assembly,_chromosome:_1	AUGUSTUS	intron	49962513	49964416	1	-	.	ID=g1906.t1.intron1;Parent=g1906.t1;
OX371260.1_Lypha_dubia_genome_assembly,_chromosome:_1	AUGUSTUS	CDS	49964417	49964537	1	-	0	ID=g1906.t1.CDS2;Parent=g1906.t1;
OX371260.1_Lypha_dubia_genome_assembly,_chromosome:_1	AUGUSTUS	exon	49964417	49964537	.	-	.	ID=g1906.t1.exon2;Parent=g1906.t1;
OX371260.1_Lypha_dubia_genome_assembly,_chromosome:_1	AUGUSTUS	intron	49964538	49964617	1	-	.	ID=g1906.t1.intron2;Parent=g1906.t1;
OX371260.1_Lypha_dubia_genome_assembly,_chromosome:_1	AUGUSTUS	CDS	49964618	49964879	1	-	1	ID=g1906.t1.CDS3;Parent=g1906.t1;
OX371260.1_Lypha_dubia_genome_assembly,_chromosome:_1	AUGUSTUS	exon	49964618	49964879	.	-	.	ID=g1906.t1.exon3;Parent=g1906.t1;
OX371260.1_Lypha_dubia_genome_assembly,_chromosome:_1	AUGUSTUS	intron	49964880	49964959	1	-	.	ID=g1906.t1.intron3;Parent=g1906.t1;
OX371260.1_Lypha_dubia_genome_assembly,_chromosome:_1	AUGUSTUS	CDS	49964960	49965281	1	-	2	ID=g1906.t1.CDS4;Parent=g1906.t1;
OX371260.1_Lypha_dubia_genome_assembly,_chromosome:_1	AUGUSTUS	exon	49964960	49965281	.	-	.	ID=g1906.t1.exon4;Parent=g1906.t1;
OX371260.1_Lypha_dubia_genome_assembly,_chromosome:_1	AUGUSTUS	intron	49965282	49965355	1	-	.	ID=g1906.t1.intron4;Parent=g1906.t1;
OX371260.1_Lypha_dubia_genome_assembly,_chromosome:_1	AUGUSTUS	CDS	49965356	49965582	1	-	1	ID=g1906.t1.CDS5;Parent=g1906.t1;
OX371260.1_Lypha_dubia_genome_assembly,_chromosome:_1	AUGUSTUS	exon	49965356	49965582	.	-	.	ID=g1906.t1.exon5;Parent=g1906.t1;
OX371260.1_Lypha_dubia_genome_assembly,_chromosome:_1	AUGUSTUS	intron	49965583	49965683	1	-	.	ID=g1906.t1.intron5;Parent=g1906.t1;
OX371260.1_Lypha_dubia_genome_assembly,_chromosome:_1	AUGUSTUS	CDS	49965684	49965852	1	-	2	ID=g1906.t1.CDS6;Parent=g1906.t1;
OX371260.1_Lypha_dubia_genome_assembly,_chromosome:_1	AUGUSTUS	exon	49965684	49965852	.	-	.	ID=g1906.t1.exon6;Parent=g1906.t1;
OX371260.1_Lypha_dubia_genome_assembly,_chromosome:_1	AUGUSTUS	intron	49965853	49966197	1	-	.	ID=g1906.t1.intron6;Parent=g1906.t1;
OX371260.1_Lypha_dubia_genome_assembly,_chromosome:_1	AUGUSTUS	CDS	49966198	49966521	1	-	2	ID=g1906.t1.CDS7;Parent=g1906.t1;
OX371260.1_Lypha_dubia_genome_assembly,_chromosome:_1	AUGUSTUS	exon	49966198	49966521	.	-	.	ID=g1906.t1.exon7;Parent=g1906.t1;
OX371260.1_Lypha_dubia_genome_assembly,_chromosome:_1	AUGUSTUS	intron	49966522	49966594	1	-	.	ID=g1906.t1.intron7;Parent=g1906.t1;
OX371260.1_Lypha_dubia_genome_assembly,_chromosome:_1	AUGUSTUS	CDS	49966595	49966777	1	-	2	ID=g1906.t1.CDS8;Parent=g1906.t1;
OX371260.1_Lypha_dubia_genome_assembly,_chromosome:_1	AUGUSTUS	exon	49966595	49966777	.	-	.	ID=g1906.t1.exon8;Parent=g1906.t1;
OX371260.1_Lypha_dubia_genome_assembly,_chromosome:_1	AUGUSTUS	intron	49966778	49966868	1	-	.	ID=g1906.t1.intron8;Parent=g1906.t1;
OX371260.1_Lypha_dubia_genome_assembly,_chromosome:_1	AUGUSTUS	CDS	49966869	49967037	1	-	0	ID=g1906.t1.CDS9;Parent=g1906.t1;
OX371260.1_Lypha_dubia_genome_assembly,_chromosome:_1	AUGUSTUS	exon	49966869	49967037	.	-	.	ID=g1906.t1.exon9;Parent=g1906.t1;
OX371260.1_Lypha_dubia_genome_assembly,_chromosome:_1	AUGUSTUS	intron	49967038	49967099	1	-	.	ID=g1906.t1.intron9;Parent=g1906.t1;
OX371260.1_Lypha_dubia_genome_assembly,_chromosome:_1	AUGUSTUS	CDS	49967100	49967395	1	-	2	ID=g1906.t1.CDS10;Parent=g1906.t1;
OX371260.1_Lypha_dubia_genome_assembly,_chromosome:_1	AUGUSTUS	exon	49967100	49967395	.	-	.	ID=g1906.t1.exon10;Parent=g1906.t1;
OX371260.1_Lypha_dubia_genome_assembly,_chromosome:_1	AUGUSTUS	intron	49967396	49967483	1	-	.	ID=g1906.t1.intron10;Parent=g1906.t1;
OX371260.1_Lypha_dubia_genome_assembly,_chromosome:_1	AUGUSTUS	CDS	49967484	49967635	1	-	1	ID=g1906.t1.CDS11;Parent=g1906.t1;
OX371260.1_Lypha_dubia_genome_assembly,_chromosome:_1	AUGUSTUS	exon	49967484	49967635	.	-	.	ID=g1906.t1.exon11;Parent=g1906.t1;
OX371260.1_Lypha_dubia_genome_assembly,_chromosome:_1	AUGUSTUS	intron	49967636	49968981	1	-	.	ID=g1906.t1.intron11;Parent=g1906.t1;
OX371260.1_Lypha_dubia_genome_assembly,_chromosome:_1	AUGUSTUS	CDS	49968982	49969230	1	-	1	ID=g1906.t1.CDS12;Parent=g1906.t1;
OX371260.1_Lypha_dubia_genome_assembly,_chromosome:_1	AUGUSTUS	exon	49968982	49969230	.	-	.	ID=g1906.t1.exon12;Parent=g1906.t1;
OX371260.1_Lypha_dubia_genome_assembly,_chromosome:_1	AUGUSTUS	intron	49969231	49969298	1	-	.	ID=g1906.t1.intron12;Parent=g1906.t1;
OX371260.1_Lypha_dubia_genome_assembly,_chromosome:_1	AUGUSTUS	CDS	49969299	49969441	1	-	0	ID=g1906.t1.CDS13;Parent=g1906.t1;
OX371260.1_Lypha_dubia_genome_assembly,_chromosome:_1	AUGUSTUS	exon	49969299	49969441	.	-	.	ID=g1906.t1.exon13;Parent=g1906.t1;
OX371260.1_Lypha_dubia_genome_assembly,_chromosome:_1	AUGUSTUS	intron	49969442	49969508	1	-	.	ID=g1906.t1.intron13;Parent=g1906.t1;
OX371260.1_Lypha_dubia_genome_assembly,_chromosome:_1	AUGUSTUS	CDS	49969509	49970114	1	-	0	ID=g1906.t1.CDS14;Parent=g1906.t1;
OX371260.1_Lypha_dubia_genome_assembly,_chromosome:_1	AUGUSTUS	exon	49969509	49970114	.	-	.	ID=g1906.t1.exon14;Parent=g1906.t1;
OX371260.1_Lypha_dubia_genome_assembly,_chromosome:_1	AUGUSTUS	start_codon	49970112	49970114	.	-	0	ID=g1906.t1.start1;Parent=g1906.t1;
OX371260.1_Lypha_dubia_genome_assembly,_chromosome:_1	AUGUSTUS	gene	49977470	49978862	.	+	.	ID=g1907;
OX371260.1_Lypha_dubia_genome_assembly,_chromosome:_1	AUGUSTUS	mRNA	49977470	49978862	1	+	.	ID=g1907.t1;Parent=g1907;
OX371260.1_Lypha_dubia_genome_assembly,_chromosome:_1	AUGUSTUS	start_codon	49977470	49977472	.	+	0	ID=g1907.t1.start1;Parent=g1907.t1;
OX371260.1_Lypha_dubia_genome_assembly,_chromosome:_1	AUGUSTUS	CDS	49977470	49977666	1	+	0	ID=g1907.t1.CDS1;Parent=g1907.t1;
OX371260.1_Lypha_dubia_genome_assembly,_chromosome:_1	AUGUSTUS	exon	49977470	49977666	.	+	.	ID=g1907.t1.exon1;Parent=g1907.t1;
OX371260.1_Lypha_dubia_genome_assembly,_chromosome:_1	AUGUSTUS	intron	49977667	49977722	1	+	.	ID=g1907.t1.intron1;Parent=g1907.t1;
OX371260.1_Lypha_dubia_genome_assembly,_chromosome:_1	AUGUSTUS	CDS	49977723	49978032	1	+	1	ID=g1907.t1.CDS2;Parent=g1907.t1;
OX371260.1_Lypha_dubia_genome_assembly,_chromosome:_1	AUGUSTUS	exon	49977723	49978032	.	+	.	ID=g1907.t1.exon2;Parent=g1907.t1;
OX371260.1_Lypha_dubia_genome_assembly,_chromosome:_1	AUGUSTUS	intron	49978033	49978268	1	+	.	ID=g1907.t1.intron2;Parent=g1907.t1;
OX371260.1_Lypha_dubia_genome_assembly,_chromosome:_1	AUGUSTUS	CDS	49978269	49978862	1	+	0	ID=g1907.t1.CDS3;Parent=g1907.t1;
OX371260.1_Lypha_dubia_genome_assembly,_chromosome:_1	AUGUSTUS	exon	49978269	49978862	.	+	.	ID=g1907.t1.exon3;Parent=g1907.t1;
OX371260.1_Lypha_dubia_genome_assembly,_chromosome:_1	AUGUSTUS	stop_codon	49978860	49978862	.	+	0	ID=g1907.t1.stop1;Parent=g1907.t1;
OX371260.1_Lypha_dubia_genome_assembly,_chromosome:_1	AUGUSTUS	gene	49979037	49980414	.	-	.	ID=g1908;
OX371260.1_Lypha_dubia_genome_assembly,_chromosome:_1	AUGUSTUS	mRNA	49979037	49980414	1	-	.	ID=g1908.t1;Parent=g1908;
OX371260.1_Lypha_dubia_genome_assembly,_chromosome:_1	AUGUSTUS	stop_codon	49979037	49979039	.	-	0	ID=g1908.t1.stop1;Parent=g1908.t1;
OX371260.1_Lypha_dubia_genome_assembly,_chromosome:_1	AUGUSTUS	CDS	49979037	49979249	1	-	0	ID=g1908.t1.CDS1;Parent=g1908.t1;
OX371260.1_Lypha_dubia_genome_assembly,_chromosome:_1	AUGUSTUS	exon	49979037	49979249	.	-	.	ID=g1908.t1.exon1;Parent=g1908.t1;
OX371260.1_Lypha_dubia_genome_assembly,_chromosome:_1	AUGUSTUS	intron	49979250	49979317	1	-	.	ID=g1908.t1.intron1;Parent=g1908.t1;
OX371260.1_Lypha_dubia_genome_assembly,_chromosome:_1	AUGUSTUS	CDS	49979318	49979836	1	-	0	ID=g1908.t1.CDS2;Parent=g1908.t1;
OX371260.1_Lypha_dubia_genome_assembly,_chromosome:_1	AUGUSTUS	exon	49979318	49979836	.	-	.	ID=g1908.t1.exon2;Parent=g1908.t1;
OX371260.1_Lypha_dubia_genome_assembly,_chromosome:_1	AUGUSTUS	intron	49979837	49980047	1	-	.	ID=g1908.t1.intron2;Parent=g1908.t1;
OX371260.1_Lypha_dubia_genome_assembly,_chromosome:_1	AUGUSTUS	CDS	49980048	49980252	1	-	1	ID=g1908.t1.CDS3;Parent=g1908.t1;
OX371260.1_Lypha_dubia_genome_assembly,_chromosome:_1	AUGUSTUS	exon	49980048	49980252	.	-	.	ID=g1908.t1.exon3;Parent=g1908.t1;
OX371260.1_Lypha_dubia_genome_assembly,_chromosome:_1	AUGUSTUS	intron	49980253	49980328	1	-	.	ID=g1908.t1.intron3;Parent=g1908.t1;
OX371260.1_Lypha_dubia_genome_assembly,_chromosome:_1	AUGUSTUS	CDS	49980329	49980414	1	-	0	ID=g1908.t1.CDS4;Parent=g1908.t1;
OX371260.1_Lypha_dubia_genome_assembly,_chromosome:_1	AUGUSTUS	exon	49980329	49980414	.	-	.	ID=g1908.t1.exon4;Parent=g1908.t1;
OX371260.1_Lypha_dubia_genome_assembly,_chromosome:_1	AUGUSTUS	start_codon	49980412	49980414	.	-	0	ID=g1908.t1.start1;Parent=g1908.t1;
OX371260.1_Lypha_dubia_genome_assembly,_chromosome:_1	AUGUSTUS	gene	49982289	49983475	.	-	.	ID=g1909;
OX371260.1_Lypha_dubia_genome_assembly,_chromosome:_1	AUGUSTUS	mRNA	49982289	49983475	1	-	.	ID=g1909.t1;Parent=g1909;
OX371260.1_Lypha_dubia_genome_assembly,_chromosome:_1	AUGUSTUS	stop_codon	49982289	49982291	.	-	0	ID=g1909.t1.stop1;Parent=g1909.t1;
OX371260.1_Lypha_dubia_genome_assembly,_chromosome:_1	AUGUSTUS	CDS	49982289	49982783	1	-	0	ID=g1909.t1.CDS1;Parent=g1909.t1;
OX371260.1_Lypha_dubia_genome_assembly,_chromosome:_1	AUGUSTUS	exon	49982289	49982783	.	-	.	ID=g1909.t1.exon1;Parent=g1909.t1;
OX371260.1_Lypha_dubia_genome_assembly,_chromosome:_1	AUGUSTUS	intron	49982784	49982851	1	-	.	ID=g1909.t1.intron1;Parent=g1909.t1;
OX371260.1_Lypha_dubia_genome_assembly,_chromosome:_1	AUGUSTUS	CDS	49982852	49983136	1	-	0	ID=g1909.t1.CDS2;Parent=g1909.t1;
OX371260.1_Lypha_dubia_genome_assembly,_chromosome:_1	AUGUSTUS	exon	49982852	49983136	.	-	.	ID=g1909.t1.exon2;Parent=g1909.t1;
OX371260.1_Lypha_dubia_genome_assembly,_chromosome:_1	AUGUSTUS	intron	49983137	49983225	1	-	.	ID=g1909.t1.intron2;Parent=g1909.t1;
OX371260.1_Lypha_dubia_genome_assembly,_chromosome:_1	AUGUSTUS	CDS	49983226	49983321	1	-	0	ID=g1909.t1.CDS3;Parent=g1909.t1;
OX371260.1_Lypha_dubia_genome_assembly,_chromosome:_1	AUGUSTUS	exon	49983226	49983321	.	-	.	ID=g1909.t1.exon3;Parent=g1909.t1;
OX371260.1_Lypha_dubia_genome_assembly,_chromosome:_1	AUGUSTUS	intron	49983322	49983385	1	-	.	ID=g1909.t1.intron3;Parent=g1909.t1;
OX371260.1_Lypha_dubia_genome_assembly,_chromosome:_1	AUGUSTUS	CDS	49983386	49983475	1	-	0	ID=g1909.t1.CDS4;Parent=g1909.t1;
OX371260.1_Lypha_dubia_genome_assembly,_chromosome:_1	AUGUSTUS	exon	49983386	49983475	.	-	.	ID=g1909.t1.exon4;Parent=g1909.t1;
OX371260.1_Lypha_dubia_genome_assembly,_chromosome:_1	AUGUSTUS	start_codon	49983473	49983475	.	-	0	ID=g1909.t1.start1;Parent=g1909.t1;
OX371260.1_Lypha_dubia_genome_assembly,_chromosome:_1	AUGUSTUS	gene	49984478	49985268	.	+	.	ID=g1910;
OX371260.1_Lypha_dubia_genome_assembly,_chromosome:_1	AUGUSTUS	mRNA	49984478	49985268	1	+	.	ID=g1910.t1;Parent=g1910;
OX371260.1_Lypha_dubia_genome_assembly,_chromosome:_1	AUGUSTUS	start_codon	49984478	49984480	.	+	0	ID=g1910.t1.start1;Parent=g1910.t1;
OX371260.1_Lypha_dubia_genome_assembly,_chromosome:_1	AUGUSTUS	CDS	49984478	49984558	1	+	0	ID=g1910.t1.CDS1;Parent=g1910.t1;
OX371260.1_Lypha_dubia_genome_assembly,_chromosome:_1	AUGUSTUS	exon	49984478	49984558	.	+	.	ID=g1910.t1.exon1;Parent=g1910.t1;
OX371260.1_Lypha_dubia_genome_assembly,_chromosome:_1	AUGUSTUS	intron	49984559	49984632	1	+	.	ID=g1910.t1.intron1;Parent=g1910.t1;
OX371260.1_Lypha_dubia_genome_assembly,_chromosome:_1	AUGUSTUS	CDS	49984633	49985268	1	+	0	ID=g1910.t1.CDS2;Parent=g1910.t1;
OX371260.1_Lypha_dubia_genome_assembly,_chromosome:_1	AUGUSTUS	exon	49984633	49985268	.	+	.	ID=g1910.t1.exon2;Parent=g1910.t1;
OX371260.1_Lypha_dubia_genome_assembly,_chromosome:_1	AUGUSTUS	stop_codon	49985266	49985268	.	+	0	ID=g1910.t1.stop1;Parent=g1910.t1;
OX371260.1_Lypha_dubia_genome_assembly,_chromosome:_1	AUGUSTUS	gene	49987524	49994690	.	-	.	ID=g1911;
OX371260.1_Lypha_dubia_genome_assembly,_chromosome:_1	AUGUSTUS	mRNA	49987524	49994690	0.6	-	.	ID=g1911.t1;Parent=g1911;
OX371260.1_Lypha_dubia_genome_assembly,_chromosome:_1	AUGUSTUS	stop_codon	49987524	49987526	.	-	0	ID=g1911.t1.stop1;Parent=g1911.t1;
OX371260.1_Lypha_dubia_genome_assembly,_chromosome:_1	AUGUSTUS	CDS	49987524	49987798	1	-	2	ID=g1911.t1.CDS1;Parent=g1911.t1;
OX371260.1_Lypha_dubia_genome_assembly,_chromosome:_1	AUGUSTUS	exon	49987524	49987798	.	-	.	ID=g1911.t1.exon1;Parent=g1911.t1;
OX371260.1_Lypha_dubia_genome_assembly,_chromosome:_1	AUGUSTUS	intron	49987799	49994506	0.6	-	.	ID=g1911.t1.intron1;Parent=g1911.t1;
OX371260.1_Lypha_dubia_genome_assembly,_chromosome:_1	AUGUSTUS	CDS	49994507	49994690	0.6	-	0	ID=g1911.t1.CDS2;Parent=g1911.t1;
OX371260.1_Lypha_dubia_genome_assembly,_chromosome:_1	AUGUSTUS	exon	49994507	49994690	.	-	.	ID=g1911.t1.exon2;Parent=g1911.t1;
OX371260.1_Lypha_dubia_genome_assembly,_chromosome:_1	AUGUSTUS	start_codon	49994688	49994690	.	-	0	ID=g1911.t1.start1;Parent=g1911.t1;
OX371260.1_Lypha_dubia_genome_assembly,_chromosome:_1	AUGUSTUS	gene	50001730	50005721	.	-	.	ID=g1912;
OX371260.1_Lypha_dubia_genome_assembly,_chromosome:_1	AUGUSTUS	mRNA	50001730	50005721	1	-	.	ID=g1912.t1;Parent=g1912;
OX371260.1_Lypha_dubia_genome_assembly,_chromosome:_1	AUGUSTUS	stop_codon	50001730	50001732	.	-	0	ID=g1912.t1.stop1;Parent=g1912.t1;
OX371260.1_Lypha_dubia_genome_assembly,_chromosome:_1	AUGUSTUS	CDS	50001730	50001933	1	-	0	ID=g1912.t1.CDS1;Parent=g1912.t1;
OX371260.1_Lypha_dubia_genome_assembly,_chromosome:_1	AUGUSTUS	exon	50001730	50001933	.	-	.	ID=g1912.t1.exon1;Parent=g1912.t1;
OX371260.1_Lypha_dubia_genome_assembly,_chromosome:_1	AUGUSTUS	intron	50001934	50002029	1	-	.	ID=g1912.t1.intron1;Parent=g1912.t1;
OX371260.1_Lypha_dubia_genome_assembly,_chromosome:_1	AUGUSTUS	CDS	50002030	50002133	1	-	2	ID=g1912.t1.CDS2;Parent=g1912.t1;
OX371260.1_Lypha_dubia_genome_assembly,_chromosome:_1	AUGUSTUS	exon	50002030	50002133	.	-	.	ID=g1912.t1.exon2;Parent=g1912.t1;
OX371260.1_Lypha_dubia_genome_assembly,_chromosome:_1	AUGUSTUS	intron	50002134	50002199	1	-	.	ID=g1912.t1.intron2;Parent=g1912.t1;
OX371260.1_Lypha_dubia_genome_assembly,_chromosome:_1	AUGUSTUS	CDS	50002200	50002632	1	-	0	ID=g1912.t1.CDS3;Parent=g1912.t1;
OX371260.1_Lypha_dubia_genome_assembly,_chromosome:_1	AUGUSTUS	exon	50002200	50002632	.	-	.	ID=g1912.t1.exon3;Parent=g1912.t1;
OX371260.1_Lypha_dubia_genome_assembly,_chromosome:_1	AUGUSTUS	intron	50002633	50002693	1	-	.	ID=g1912.t1.intron3;Parent=g1912.t1;
OX371260.1_Lypha_dubia_genome_assembly,_chromosome:_1	AUGUSTUS	CDS	50002694	50002802	1	-	1	ID=g1912.t1.CDS4;Parent=g1912.t1;
OX371260.1_Lypha_dubia_genome_assembly,_chromosome:_1	AUGUSTUS	exon	50002694	50002802	.	-	.	ID=g1912.t1.exon4;Parent=g1912.t1;
OX371260.1_Lypha_dubia_genome_assembly,_chromosome:_1	AUGUSTUS	intron	50002803	50002863	1	-	.	ID=g1912.t1.intron4;Parent=g1912.t1;
OX371260.1_Lypha_dubia_genome_assembly,_chromosome:_1	AUGUSTUS	CDS	50002864	50003096	1	-	0	ID=g1912.t1.CDS5;Parent=g1912.t1;
OX371260.1_Lypha_dubia_genome_assembly,_chromosome:_1	AUGUSTUS	exon	50002864	50003096	.	-	.	ID=g1912.t1.exon5;Parent=g1912.t1;
OX371260.1_Lypha_dubia_genome_assembly,_chromosome:_1	AUGUSTUS	intron	50003097	50003263	1	-	.	ID=g1912.t1.intron5;Parent=g1912.t1;
OX371260.1_Lypha_dubia_genome_assembly,_chromosome:_1	AUGUSTUS	CDS	50003264	50003617	1	-	0	ID=g1912.t1.CDS6;Parent=g1912.t1;
OX371260.1_Lypha_dubia_genome_assembly,_chromosome:_1	AUGUSTUS	exon	50003264	50003617	.	-	.	ID=g1912.t1.exon6;Parent=g1912.t1;
OX371260.1_Lypha_dubia_genome_assembly,_chromosome:_1	AUGUSTUS	intron	50003618	50003687	1	-	.	ID=g1912.t1.intron6;Parent=g1912.t1;
OX371260.1_Lypha_dubia_genome_assembly,_chromosome:_1	AUGUSTUS	CDS	50003688	50004825	1	-	1	ID=g1912.t1.CDS7;Parent=g1912.t1;
OX371260.1_Lypha_dubia_genome_assembly,_chromosome:_1	AUGUSTUS	exon	50003688	50004825	.	-	.	ID=g1912.t1.exon7;Parent=g1912.t1;
OX371260.1_Lypha_dubia_genome_assembly,_chromosome:_1	AUGUSTUS	intron	50004826	50005146	1	-	.	ID=g1912.t1.intron7;Parent=g1912.t1;
OX371260.1_Lypha_dubia_genome_assembly,_chromosome:_1	AUGUSTUS	CDS	50005147	50005590	1	-	1	ID=g1912.t1.CDS8;Parent=g1912.t1;
OX371260.1_Lypha_dubia_genome_assembly,_chromosome:_1	AUGUSTUS	exon	50005147	50005590	.	-	.	ID=g1912.t1.exon8;Parent=g1912.t1;
OX371260.1_Lypha_dubia_genome_assembly,_chromosome:_1	AUGUSTUS	intron	50005591	50005701	1	-	.	ID=g1912.t1.intron8;Parent=g1912.t1;
OX371260.1_Lypha_dubia_genome_assembly,_chromosome:_1	AUGUSTUS	CDS	50005702	50005721	1	-	0	ID=g1912.t1.CDS9;Parent=g1912.t1;
OX371260.1_Lypha_dubia_genome_assembly,_chromosome:_1	AUGUSTUS	exon	50005702	50005721	.	-	.	ID=g1912.t1.exon9;Parent=g1912.t1;
OX371260.1_Lypha_dubia_genome_assembly,_chromosome:_1	AUGUSTUS	start_codon	50005719	50005721	.	-	0	ID=g1912.t1.start1;Parent=g1912.t1;
OX371260.1_Lypha_dubia_genome_assembly,_chromosome:_1	AUGUSTUS	mRNA	50001730	50005721	1	-	.	ID=g1912.t2;Parent=g1912;
OX371260.1_Lypha_dubia_genome_assembly,_chromosome:_1	AUGUSTUS	stop_codon	50001730	50001732	.	-	0	ID=g1912.t2.stop1;Parent=g1912.t2;
OX371260.1_Lypha_dubia_genome_assembly,_chromosome:_1	AUGUSTUS	CDS	50001730	50001933	1	-	0	ID=g1912.t2.CDS1;Parent=g1912.t2;
OX371260.1_Lypha_dubia_genome_assembly,_chromosome:_1	AUGUSTUS	exon	50001730	50001933	.	-	.	ID=g1912.t2.exon1;Parent=g1912.t2;
OX371260.1_Lypha_dubia_genome_assembly,_chromosome:_1	AUGUSTUS	intron	50001934	50002029	1	-	.	ID=g1912.t2.intron1;Parent=g1912.t2;
OX371260.1_Lypha_dubia_genome_assembly,_chromosome:_1	AUGUSTUS	CDS	50002030	50002133	1	-	2	ID=g1912.t2.CDS2;Parent=g1912.t2;
OX371260.1_Lypha_dubia_genome_assembly,_chromosome:_1	AUGUSTUS	exon	50002030	50002133	.	-	.	ID=g1912.t2.exon2;Parent=g1912.t2;
OX371260.1_Lypha_dubia_genome_assembly,_chromosome:_1	AUGUSTUS	intron	50002134	50002199	1	-	.	ID=g1912.t2.intron2;Parent=g1912.t2;
OX371260.1_Lypha_dubia_genome_assembly,_chromosome:_1	AUGUSTUS	CDS	50002200	50002632	1	-	0	ID=g1912.t2.CDS3;Parent=g1912.t2;
OX371260.1_Lypha_dubia_genome_assembly,_chromosome:_1	AUGUSTUS	exon	50002200	50002632	.	-	.	ID=g1912.t2.exon3;Parent=g1912.t2;
OX371260.1_Lypha_dubia_genome_assembly,_chromosome:_1	AUGUSTUS	intron	50002633	50002693	1	-	.	ID=g1912.t2.intron3;Parent=g1912.t2;
OX371260.1_Lypha_dubia_genome_assembly,_chromosome:_1	AUGUSTUS	CDS	50002694	50002802	1	-	1	ID=g1912.t2.CDS4;Parent=g1912.t2;
OX371260.1_Lypha_dubia_genome_assembly,_chromosome:_1	AUGUSTUS	exon	50002694	50002802	.	-	.	ID=g1912.t2.exon4;Parent=g1912.t2;
OX371260.1_Lypha_dubia_genome_assembly,_chromosome:_1	AUGUSTUS	intron	50002803	50002863	1	-	.	ID=g1912.t2.intron4;Parent=g1912.t2;
OX371260.1_Lypha_dubia_genome_assembly,_chromosome:_1	AUGUSTUS	CDS	50002864	50003096	1	-	0	ID=g1912.t2.CDS5;Parent=g1912.t2;
OX371260.1_Lypha_dubia_genome_assembly,_chromosome:_1	AUGUSTUS	exon	50002864	50003096	.	-	.	ID=g1912.t2.exon5;Parent=g1912.t2;
OX371260.1_Lypha_dubia_genome_assembly,_chromosome:_1	AUGUSTUS	intron	50003097	50003278	1	-	.	ID=g1912.t2.intron5;Parent=g1912.t2;
OX371260.1_Lypha_dubia_genome_assembly,_chromosome:_1	AUGUSTUS	CDS	50003279	50003617	1	-	0	ID=g1912.t2.CDS6;Parent=g1912.t2;
OX371260.1_Lypha_dubia_genome_assembly,_chromosome:_1	AUGUSTUS	exon	50003279	50003617	.	-	.	ID=g1912.t2.exon6;Parent=g1912.t2;
OX371260.1_Lypha_dubia_genome_assembly,_chromosome:_1	AUGUSTUS	intron	50003618	50003687	1	-	.	ID=g1912.t2.intron6;Parent=g1912.t2;
OX371260.1_Lypha_dubia_genome_assembly,_chromosome:_1	AUGUSTUS	CDS	50003688	50004825	1	-	1	ID=g1912.t2.CDS7;Parent=g1912.t2;
OX371260.1_Lypha_dubia_genome_assembly,_chromosome:_1	AUGUSTUS	exon	50003688	50004825	.	-	.	ID=g1912.t2.exon7;Parent=g1912.t2;
OX371260.1_Lypha_dubia_genome_assembly,_chromosome:_1	AUGUSTUS	intron	50004826	50005146	1	-	.	ID=g1912.t2.intron7;Parent=g1912.t2;
OX371260.1_Lypha_dubia_genome_assembly,_chromosome:_1	AUGUSTUS	CDS	50005147	50005590	1	-	1	ID=g1912.t2.CDS8;Parent=g1912.t2;
OX371260.1_Lypha_dubia_genome_assembly,_chromosome:_1	AUGUSTUS	exon	50005147	50005590	.	-	.	ID=g1912.t2.exon8;Parent=g1912.t2;
OX371260.1_Lypha_dubia_genome_assembly,_chromosome:_1	AUGUSTUS	intron	50005591	50005701	1	-	.	ID=g1912.t2.intron8;Parent=g1912.t2;
OX371260.1_Lypha_dubia_genome_assembly,_chromosome:_1	AUGUSTUS	CDS	50005702	50005721	1	-	0	ID=g1912.t2.CDS9;Parent=g1912.t2;
OX371260.1_Lypha_dubia_genome_assembly,_chromosome:_1	AUGUSTUS	exon	50005702	50005721	.	-	.	ID=g1912.t2.exon9;Parent=g1912.t2;
OX371260.1_Lypha_dubia_genome_assembly,_chromosome:_1	AUGUSTUS	start_codon	50005719	50005721	.	-	0	ID=g1912.t2.start1;Parent=g1912.t2;
OX371260.1_Lypha_dubia_genome_assembly,_chromosome:_1	AUGUSTUS	gene	50009822	50011213	.	+	.	ID=g1913;
OX371260.1_Lypha_dubia_genome_assembly,_chromosome:_1	AUGUSTUS	mRNA	50009822	50011213	1	+	.	ID=g1913.t1;Parent=g1913;
OX371260.1_Lypha_dubia_genome_assembly,_chromosome:_1	AUGUSTUS	start_codon	50009822	50009824	.	+	0	ID=g1913.t1.start1;Parent=g1913.t1;
OX371260.1_Lypha_dubia_genome_assembly,_chromosome:_1	AUGUSTUS	CDS	50009822	50011213	1	+	0	ID=g1913.t1.CDS1;Parent=g1913.t1;
OX371260.1_Lypha_dubia_genome_assembly,_chromosome:_1	AUGUSTUS	exon	50009822	50011213	.	+	.	ID=g1913.t1.exon1;Parent=g1913.t1;
OX371260.1_Lypha_dubia_genome_assembly,_chromosome:_1	AUGUSTUS	stop_codon	50011211	50011213	.	+	0	ID=g1913.t1.stop1;Parent=g1913.t1;
OX371260.1_Lypha_dubia_genome_assembly,_chromosome:_1	AUGUSTUS	gene	50011378	50014561	.	+	.	ID=g1914;
OX371260.1_Lypha_dubia_genome_assembly,_chromosome:_1	AUGUSTUS	mRNA	50011378	50014561	0.82	+	.	ID=g1914.t1;Parent=g1914;
OX371260.1_Lypha_dubia_genome_assembly,_chromosome:_1	AUGUSTUS	start_codon	50011378	50011380	.	+	0	ID=g1914.t1.start1;Parent=g1914.t1;
OX371260.1_Lypha_dubia_genome_assembly,_chromosome:_1	AUGUSTUS	CDS	50011378	50014217	0.91	+	0	ID=g1914.t1.CDS1;Parent=g1914.t1;
OX371260.1_Lypha_dubia_genome_assembly,_chromosome:_1	AUGUSTUS	exon	50011378	50014217	.	+	.	ID=g1914.t1.exon1;Parent=g1914.t1;
OX371260.1_Lypha_dubia_genome_assembly,_chromosome:_1	AUGUSTUS	intron	50014218	50014305	0.83	+	.	ID=g1914.t1.intron1;Parent=g1914.t1;
OX371260.1_Lypha_dubia_genome_assembly,_chromosome:_1	AUGUSTUS	CDS	50014306	50014561	0.85	+	1	ID=g1914.t1.CDS2;Parent=g1914.t1;
OX371260.1_Lypha_dubia_genome_assembly,_chromosome:_1	AUGUSTUS	exon	50014306	50014561	.	+	.	ID=g1914.t1.exon2;Parent=g1914.t1;
OX371260.1_Lypha_dubia_genome_assembly,_chromosome:_1	AUGUSTUS	stop_codon	50014559	50014561	.	+	0	ID=g1914.t1.stop1;Parent=g1914.t1;
OX371260.1_Lypha_dubia_genome_assembly,_chromosome:_1	AUGUSTUS	mRNA	50011378	50014561	0.53	+	.	ID=g1914.t2;Parent=g1914;
OX371260.1_Lypha_dubia_genome_assembly,_chromosome:_1	AUGUSTUS	start_codon	50011378	50011380	.	+	0	ID=g1914.t2.start1;Parent=g1914.t2;
OX371260.1_Lypha_dubia_genome_assembly,_chromosome:_1	AUGUSTUS	CDS	50011378	50013649	0.77	+	0	ID=g1914.t2.CDS1;Parent=g1914.t2;
OX371260.1_Lypha_dubia_genome_assembly,_chromosome:_1	AUGUSTUS	exon	50011378	50013649	.	+	.	ID=g1914.t2.exon1;Parent=g1914.t2;
OX371260.1_Lypha_dubia_genome_assembly,_chromosome:_1	AUGUSTUS	intron	50013650	50014547	0.53	+	.	ID=g1914.t2.intron1;Parent=g1914.t2;
OX371260.1_Lypha_dubia_genome_assembly,_chromosome:_1	AUGUSTUS	CDS	50014548	50014561	0.68	+	2	ID=g1914.t2.CDS2;Parent=g1914.t2;
OX371260.1_Lypha_dubia_genome_assembly,_chromosome:_1	AUGUSTUS	exon	50014548	50014561	.	+	.	ID=g1914.t2.exon2;Parent=g1914.t2;
OX371260.1_Lypha_dubia_genome_assembly,_chromosome:_1	AUGUSTUS	stop_codon	50014559	50014561	.	+	0	ID=g1914.t2.stop1;Parent=g1914.t2;
OX371260.1_Lypha_dubia_genome_assembly,_chromosome:_1	AUGUSTUS	gene	50017985	50018388	.	-	.	ID=g1915;
OX371260.1_Lypha_dubia_genome_assembly,_chromosome:_1	AUGUSTUS	mRNA	50017985	50018388	1	-	.	ID=g1915.t1;Parent=g1915;
OX371260.1_Lypha_dubia_genome_assembly,_chromosome:_1	AUGUSTUS	stop_codon	50017985	50017987	.	-	0	ID=g1915.t1.stop1;Parent=g1915.t1;
OX371260.1_Lypha_dubia_genome_assembly,_chromosome:_1	AUGUSTUS	CDS	50017985	50018014	1	-	0	ID=g1915.t1.CDS1;Parent=g1915.t1;
OX371260.1_Lypha_dubia_genome_assembly,_chromosome:_1	AUGUSTUS	exon	50017985	50018014	.	-	.	ID=g1915.t1.exon1;Parent=g1915.t1;
OX371260.1_Lypha_dubia_genome_assembly,_chromosome:_1	AUGUSTUS	intron	50018015	50018079	1	-	.	ID=g1915.t1.intron1;Parent=g1915.t1;
OX371260.1_Lypha_dubia_genome_assembly,_chromosome:_1	AUGUSTUS	CDS	50018080	50018276	1	-	2	ID=g1915.t1.CDS2;Parent=g1915.t1;
OX371260.1_Lypha_dubia_genome_assembly,_chromosome:_1	AUGUSTUS	exon	50018080	50018276	.	-	.	ID=g1915.t1.exon2;Parent=g1915.t1;
OX371260.1_Lypha_dubia_genome_assembly,_chromosome:_1	AUGUSTUS	intron	50018277	50018339	1	-	.	ID=g1915.t1.intron2;Parent=g1915.t1;
OX371260.1_Lypha_dubia_genome_assembly,_chromosome:_1	AUGUSTUS	CDS	50018340	50018388	1	-	0	ID=g1915.t1.CDS3;Parent=g1915.t1;
OX371260.1_Lypha_dubia_genome_assembly,_chromosome:_1	AUGUSTUS	exon	50018340	50018388	.	-	.	ID=g1915.t1.exon3;Parent=g1915.t1;
OX371260.1_Lypha_dubia_genome_assembly,_chromosome:_1	AUGUSTUS	start_codon	50018386	50018388	.	-	0	ID=g1915.t1.start1;Parent=g1915.t1;
OX371260.1_Lypha_dubia_genome_assembly,_chromosome:_1	AUGUSTUS	gene	50019410	50031220	.	+	.	ID=g1916;
OX371260.1_Lypha_dubia_genome_assembly,_chromosome:_1	AUGUSTUS	mRNA	50019410	50031220	1	+	.	ID=g1916.t1;Parent=g1916;
OX371260.1_Lypha_dubia_genome_assembly,_chromosome:_1	AUGUSTUS	start_codon	50019410	50019412	.	+	0	ID=g1916.t1.start1;Parent=g1916.t1;
OX371260.1_Lypha_dubia_genome_assembly,_chromosome:_1	AUGUSTUS	CDS	50019410	50019868	1	+	0	ID=g1916.t1.CDS1;Parent=g1916.t1;
OX371260.1_Lypha_dubia_genome_assembly,_chromosome:_1	AUGUSTUS	exon	50019410	50019868	.	+	.	ID=g1916.t1.exon1;Parent=g1916.t1;
OX371260.1_Lypha_dubia_genome_assembly,_chromosome:_1	AUGUSTUS	intron	50019869	50023811	1	+	.	ID=g1916.t1.intron1;Parent=g1916.t1;
OX371260.1_Lypha_dubia_genome_assembly,_chromosome:_1	AUGUSTUS	CDS	50023812	50024053	1	+	0	ID=g1916.t1.CDS2;Parent=g1916.t1;
OX371260.1_Lypha_dubia_genome_assembly,_chromosome:_1	AUGUSTUS	exon	50023812	50024053	.	+	.	ID=g1916.t1.exon2;Parent=g1916.t1;
OX371260.1_Lypha_dubia_genome_assembly,_chromosome:_1	AUGUSTUS	intron	50024054	50024116	1	+	.	ID=g1916.t1.intron2;Parent=g1916.t1;
OX371260.1_Lypha_dubia_genome_assembly,_chromosome:_1	AUGUSTUS	CDS	50024117	50024330	1	+	1	ID=g1916.t1.CDS3;Parent=g1916.t1;
OX371260.1_Lypha_dubia_genome_assembly,_chromosome:_1	AUGUSTUS	exon	50024117	50024330	.	+	.	ID=g1916.t1.exon3;Parent=g1916.t1;
OX371260.1_Lypha_dubia_genome_assembly,_chromosome:_1	AUGUSTUS	intron	50024331	50024389	1	+	.	ID=g1916.t1.intron3;Parent=g1916.t1;
OX371260.1_Lypha_dubia_genome_assembly,_chromosome:_1	AUGUSTUS	CDS	50024390	50025304	1	+	0	ID=g1916.t1.CDS4;Parent=g1916.t1;
OX371260.1_Lypha_dubia_genome_assembly,_chromosome:_1	AUGUSTUS	exon	50024390	50025304	.	+	.	ID=g1916.t1.exon4;Parent=g1916.t1;
OX371260.1_Lypha_dubia_genome_assembly,_chromosome:_1	AUGUSTUS	intron	50025305	50025363	1	+	.	ID=g1916.t1.intron4;Parent=g1916.t1;
OX371260.1_Lypha_dubia_genome_assembly,_chromosome:_1	AUGUSTUS	CDS	50025364	50025512	1	+	0	ID=g1916.t1.CDS5;Parent=g1916.t1;
OX371260.1_Lypha_dubia_genome_assembly,_chromosome:_1	AUGUSTUS	exon	50025364	50025512	.	+	.	ID=g1916.t1.exon5;Parent=g1916.t1;
OX371260.1_Lypha_dubia_genome_assembly,_chromosome:_1	AUGUSTUS	intron	50025513	50026203	1	+	.	ID=g1916.t1.intron5;Parent=g1916.t1;
OX371260.1_Lypha_dubia_genome_assembly,_chromosome:_1	AUGUSTUS	CDS	50026204	50026642	1	+	1	ID=g1916.t1.CDS6;Parent=g1916.t1;
OX371260.1_Lypha_dubia_genome_assembly,_chromosome:_1	AUGUSTUS	exon	50026204	50026642	.	+	.	ID=g1916.t1.exon6;Parent=g1916.t1;
OX371260.1_Lypha_dubia_genome_assembly,_chromosome:_1	AUGUSTUS	intron	50026643	50026726	1	+	.	ID=g1916.t1.intron6;Parent=g1916.t1;
OX371260.1_Lypha_dubia_genome_assembly,_chromosome:_1	AUGUSTUS	CDS	50026727	50026816	1	+	0	ID=g1916.t1.CDS7;Parent=g1916.t1;
OX371260.1_Lypha_dubia_genome_assembly,_chromosome:_1	AUGUSTUS	exon	50026727	50026816	.	+	.	ID=g1916.t1.exon7;Parent=g1916.t1;
OX371260.1_Lypha_dubia_genome_assembly,_chromosome:_1	AUGUSTUS	intron	50026817	50027328	1	+	.	ID=g1916.t1.intron7;Parent=g1916.t1;
OX371260.1_Lypha_dubia_genome_assembly,_chromosome:_1	AUGUSTUS	CDS	50027329	50028614	1	+	0	ID=g1916.t1.CDS8;Parent=g1916.t1;
OX371260.1_Lypha_dubia_genome_assembly,_chromosome:_1	AUGUSTUS	exon	50027329	50028614	.	+	.	ID=g1916.t1.exon8;Parent=g1916.t1;
OX371260.1_Lypha_dubia_genome_assembly,_chromosome:_1	AUGUSTUS	intron	50028615	50028691	1	+	.	ID=g1916.t1.intron8;Parent=g1916.t1;
OX371260.1_Lypha_dubia_genome_assembly,_chromosome:_1	AUGUSTUS	CDS	50028692	50029029	1	+	1	ID=g1916.t1.CDS9;Parent=g1916.t1;
OX371260.1_Lypha_dubia_genome_assembly,_chromosome:_1	AUGUSTUS	exon	50028692	50029029	.	+	.	ID=g1916.t1.exon9;Parent=g1916.t1;
OX371260.1_Lypha_dubia_genome_assembly,_chromosome:_1	AUGUSTUS	intron	50029030	50029107	1	+	.	ID=g1916.t1.intron9;Parent=g1916.t1;
OX371260.1_Lypha_dubia_genome_assembly,_chromosome:_1	AUGUSTUS	CDS	50029108	50029335	1	+	2	ID=g1916.t1.CDS10;Parent=g1916.t1;
OX371260.1_Lypha_dubia_genome_assembly,_chromosome:_1	AUGUSTUS	exon	50029108	50029335	.	+	.	ID=g1916.t1.exon10;Parent=g1916.t1;
OX371260.1_Lypha_dubia_genome_assembly,_chromosome:_1	AUGUSTUS	intron	50029336	50031029	1	+	.	ID=g1916.t1.intron10;Parent=g1916.t1;
OX371260.1_Lypha_dubia_genome_assembly,_chromosome:_1	AUGUSTUS	CDS	50031030	50031220	1	+	2	ID=g1916.t1.CDS11;Parent=g1916.t1;
OX371260.1_Lypha_dubia_genome_assembly,_chromosome:_1	AUGUSTUS	exon	50031030	50031220	.	+	.	ID=g1916.t1.exon11;Parent=g1916.t1;
OX371260.1_Lypha_dubia_genome_assembly,_chromosome:_1	AUGUSTUS	stop_codon	50031218	50031220	.	+	0	ID=g1916.t1.stop1;Parent=g1916.t1;
OX371260.1_Lypha_dubia_genome_assembly,_chromosome:_1	AUGUSTUS	gene	50032898	50037453	.	-	.	ID=g1917;
OX371260.1_Lypha_dubia_genome_assembly,_chromosome:_1	AUGUSTUS	mRNA	50032898	50037453	1	-	.	ID=g1917.t1;Parent=g1917;
OX371260.1_Lypha_dubia_genome_assembly,_chromosome:_1	AUGUSTUS	stop_codon	50032898	50032900	.	-	0	ID=g1917.t1.stop1;Parent=g1917.t1;
OX371260.1_Lypha_dubia_genome_assembly,_chromosome:_1	AUGUSTUS	CDS	50032898	50033631	1	-	2	ID=g1917.t1.CDS1;Parent=g1917.t1;
OX371260.1_Lypha_dubia_genome_assembly,_chromosome:_1	AUGUSTUS	exon	50032898	50033631	.	-	.	ID=g1917.t1.exon1;Parent=g1917.t1;
OX371260.1_Lypha_dubia_genome_assembly,_chromosome:_1	AUGUSTUS	intron	50033632	50034356	1	-	.	ID=g1917.t1.intron1;Parent=g1917.t1;
OX371260.1_Lypha_dubia_genome_assembly,_chromosome:_1	AUGUSTUS	CDS	50034357	50034543	1	-	0	ID=g1917.t1.CDS2;Parent=g1917.t1;
OX371260.1_Lypha_dubia_genome_assembly,_chromosome:_1	AUGUSTUS	exon	50034357	50034543	.	-	.	ID=g1917.t1.exon2;Parent=g1917.t1;
OX371260.1_Lypha_dubia_genome_assembly,_chromosome:_1	AUGUSTUS	intron	50034544	50035086	1	-	.	ID=g1917.t1.intron2;Parent=g1917.t1;
OX371260.1_Lypha_dubia_genome_assembly,_chromosome:_1	AUGUSTUS	CDS	50035087	50035283	1	-	2	ID=g1917.t1.CDS3;Parent=g1917.t1;
OX371260.1_Lypha_dubia_genome_assembly,_chromosome:_1	AUGUSTUS	exon	50035087	50035283	.	-	.	ID=g1917.t1.exon3;Parent=g1917.t1;
OX371260.1_Lypha_dubia_genome_assembly,_chromosome:_1	AUGUSTUS	intron	50035284	50037389	1	-	.	ID=g1917.t1.intron3;Parent=g1917.t1;
OX371260.1_Lypha_dubia_genome_assembly,_chromosome:_1	AUGUSTUS	CDS	50037390	50037453	1	-	0	ID=g1917.t1.CDS4;Parent=g1917.t1;
OX371260.1_Lypha_dubia_genome_assembly,_chromosome:_1	AUGUSTUS	exon	50037390	50037453	.	-	.	ID=g1917.t1.exon4;Parent=g1917.t1;
OX371260.1_Lypha_dubia_genome_assembly,_chromosome:_1	AUGUSTUS	start_codon	50037451	50037453	.	-	0	ID=g1917.t1.start1;Parent=g1917.t1;
OX371260.1_Lypha_dubia_genome_assembly,_chromosome:_1	AUGUSTUS	gene	50042669	50044692	.	-	.	ID=g1918;
OX371260.1_Lypha_dubia_genome_assembly,_chromosome:_1	AUGUSTUS	mRNA	50042669	50044692	1	-	.	ID=g1918.t1;Parent=g1918;
OX371260.1_Lypha_dubia_genome_assembly,_chromosome:_1	AUGUSTUS	stop_codon	50042669	50042671	.	-	0	ID=g1918.t1.stop1;Parent=g1918.t1;
OX371260.1_Lypha_dubia_genome_assembly,_chromosome:_1	AUGUSTUS	CDS	50042669	50043519	1	-	2	ID=g1918.t1.CDS1;Parent=g1918.t1;
OX371260.1_Lypha_dubia_genome_assembly,_chromosome:_1	AUGUSTUS	exon	50042669	50043519	.	-	.	ID=g1918.t1.exon1;Parent=g1918.t1;
OX371260.1_Lypha_dubia_genome_assembly,_chromosome:_1	AUGUSTUS	intron	50043520	50043575	1	-	.	ID=g1918.t1.intron1;Parent=g1918.t1;
OX371260.1_Lypha_dubia_genome_assembly,_chromosome:_1	AUGUSTUS	CDS	50043576	50044057	1	-	1	ID=g1918.t1.CDS2;Parent=g1918.t1;
OX371260.1_Lypha_dubia_genome_assembly,_chromosome:_1	AUGUSTUS	exon	50043576	50044057	.	-	.	ID=g1918.t1.exon2;Parent=g1918.t1;
OX371260.1_Lypha_dubia_genome_assembly,_chromosome:_1	AUGUSTUS	intron	50044058	50044112	1	-	.	ID=g1918.t1.intron2;Parent=g1918.t1;
OX371260.1_Lypha_dubia_genome_assembly,_chromosome:_1	AUGUSTUS	CDS	50044113	50044260	1	-	2	ID=g1918.t1.CDS3;Parent=g1918.t1;
OX371260.1_Lypha_dubia_genome_assembly,_chromosome:_1	AUGUSTUS	exon	50044113	50044260	.	-	.	ID=g1918.t1.exon3;Parent=g1918.t1;
OX371260.1_Lypha_dubia_genome_assembly,_chromosome:_1	AUGUSTUS	intron	50044261	50044493	1	-	.	ID=g1918.t1.intron3;Parent=g1918.t1;
OX371260.1_Lypha_dubia_genome_assembly,_chromosome:_1	AUGUSTUS	CDS	50044494	50044692	1	-	0	ID=g1918.t1.CDS4;Parent=g1918.t1;
OX371260.1_Lypha_dubia_genome_assembly,_chromosome:_1	AUGUSTUS	exon	50044494	50044692	.	-	.	ID=g1918.t1.exon4;Parent=g1918.t1;
OX371260.1_Lypha_dubia_genome_assembly,_chromosome:_1	AUGUSTUS	start_codon	50044690	50044692	.	-	0	ID=g1918.t1.start1;Parent=g1918.t1;
OX371260.1_Lypha_dubia_genome_assembly,_chromosome:_1	AUGUSTUS	gene	50046574	50051246	.	-	.	ID=g1919;
OX371260.1_Lypha_dubia_genome_assembly,_chromosome:_1	AUGUSTUS	mRNA	50046574	50051246	1	-	.	ID=g1919.t1;Parent=g1919;
OX371260.1_Lypha_dubia_genome_assembly,_chromosome:_1	AUGUSTUS	stop_codon	50046574	50046576	.	-	0	ID=g1919.t1.stop1;Parent=g1919.t1;
OX371260.1_Lypha_dubia_genome_assembly,_chromosome:_1	AUGUSTUS	CDS	50046574	50046675	1	-	0	ID=g1919.t1.CDS1;Parent=g1919.t1;
OX371260.1_Lypha_dubia_genome_assembly,_chromosome:_1	AUGUSTUS	exon	50046574	50046675	.	-	.	ID=g1919.t1.exon1;Parent=g1919.t1;
OX371260.1_Lypha_dubia_genome_assembly,_chromosome:_1	AUGUSTUS	intron	50046676	50049565	1	-	.	ID=g1919.t1.intron1;Parent=g1919.t1;
OX371260.1_Lypha_dubia_genome_assembly,_chromosome:_1	AUGUSTUS	CDS	50049566	50049706	1	-	0	ID=g1919.t1.CDS2;Parent=g1919.t1;
OX371260.1_Lypha_dubia_genome_assembly,_chromosome:_1	AUGUSTUS	exon	50049566	50049706	.	-	.	ID=g1919.t1.exon2;Parent=g1919.t1;
OX371260.1_Lypha_dubia_genome_assembly,_chromosome:_1	AUGUSTUS	intron	50049707	50049774	1	-	.	ID=g1919.t1.intron2;Parent=g1919.t1;
OX371260.1_Lypha_dubia_genome_assembly,_chromosome:_1	AUGUSTUS	CDS	50049775	50049942	1	-	0	ID=g1919.t1.CDS3;Parent=g1919.t1;
OX371260.1_Lypha_dubia_genome_assembly,_chromosome:_1	AUGUSTUS	exon	50049775	50049942	.	-	.	ID=g1919.t1.exon3;Parent=g1919.t1;
OX371260.1_Lypha_dubia_genome_assembly,_chromosome:_1	AUGUSTUS	intron	50049943	50050018	1	-	.	ID=g1919.t1.intron3;Parent=g1919.t1;
OX371260.1_Lypha_dubia_genome_assembly,_chromosome:_1	AUGUSTUS	CDS	50050019	50050183	1	-	0	ID=g1919.t1.CDS4;Parent=g1919.t1;
OX371260.1_Lypha_dubia_genome_assembly,_chromosome:_1	AUGUSTUS	exon	50050019	50050183	.	-	.	ID=g1919.t1.exon4;Parent=g1919.t1;
OX371260.1_Lypha_dubia_genome_assembly,_chromosome:_1	AUGUSTUS	intron	50050184	50051180	1	-	.	ID=g1919.t1.intron4;Parent=g1919.t1;
OX371260.1_Lypha_dubia_genome_assembly,_chromosome:_1	AUGUSTUS	CDS	50051181	50051246	1	-	0	ID=g1919.t1.CDS5;Parent=g1919.t1;
OX371260.1_Lypha_dubia_genome_assembly,_chromosome:_1	AUGUSTUS	exon	50051181	50051246	.	-	.	ID=g1919.t1.exon5;Parent=g1919.t1;
OX371260.1_Lypha_dubia_genome_assembly,_chromosome:_1	AUGUSTUS	start_codon	50051244	50051246	.	-	0	ID=g1919.t1.start1;Parent=g1919.t1;
OX371260.1_Lypha_dubia_genome_assembly,_chromosome:_1	AUGUSTUS	gene	50056023	50058805	.	-	.	ID=g1920;
OX371260.1_Lypha_dubia_genome_assembly,_chromosome:_1	AUGUSTUS	mRNA	50056023	50058805	1	-	.	ID=g1920.t1;Parent=g1920;
OX371260.1_Lypha_dubia_genome_assembly,_chromosome:_1	AUGUSTUS	stop_codon	50056023	50056025	.	-	0	ID=g1920.t1.stop1;Parent=g1920.t1;
OX371260.1_Lypha_dubia_genome_assembly,_chromosome:_1	AUGUSTUS	CDS	50056023	50056124	1	-	0	ID=g1920.t1.CDS1;Parent=g1920.t1;
OX371260.1_Lypha_dubia_genome_assembly,_chromosome:_1	AUGUSTUS	exon	50056023	50056124	.	-	.	ID=g1920.t1.exon1;Parent=g1920.t1;
OX371260.1_Lypha_dubia_genome_assembly,_chromosome:_1	AUGUSTUS	intron	50056125	50056494	1	-	.	ID=g1920.t1.intron1;Parent=g1920.t1;
OX371260.1_Lypha_dubia_genome_assembly,_chromosome:_1	AUGUSTUS	CDS	50056495	50056635	1	-	0	ID=g1920.t1.CDS2;Parent=g1920.t1;
OX371260.1_Lypha_dubia_genome_assembly,_chromosome:_1	AUGUSTUS	exon	50056495	50056635	.	-	.	ID=g1920.t1.exon2;Parent=g1920.t1;
OX371260.1_Lypha_dubia_genome_assembly,_chromosome:_1	AUGUSTUS	intron	50056636	50056703	1	-	.	ID=g1920.t1.intron2;Parent=g1920.t1;
OX371260.1_Lypha_dubia_genome_assembly,_chromosome:_1	AUGUSTUS	CDS	50056704	50056871	1	-	0	ID=g1920.t1.CDS3;Parent=g1920.t1;
OX371260.1_Lypha_dubia_genome_assembly,_chromosome:_1	AUGUSTUS	exon	50056704	50056871	.	-	.	ID=g1920.t1.exon3;Parent=g1920.t1;
OX371260.1_Lypha_dubia_genome_assembly,_chromosome:_1	AUGUSTUS	intron	50056872	50056965	1	-	.	ID=g1920.t1.intron3;Parent=g1920.t1;
OX371260.1_Lypha_dubia_genome_assembly,_chromosome:_1	AUGUSTUS	CDS	50056966	50057130	1	-	0	ID=g1920.t1.CDS4;Parent=g1920.t1;
OX371260.1_Lypha_dubia_genome_assembly,_chromosome:_1	AUGUSTUS	exon	50056966	50057130	.	-	.	ID=g1920.t1.exon4;Parent=g1920.t1;
OX371260.1_Lypha_dubia_genome_assembly,_chromosome:_1	AUGUSTUS	intron	50057131	50058739	1	-	.	ID=g1920.t1.intron4;Parent=g1920.t1;
OX371260.1_Lypha_dubia_genome_assembly,_chromosome:_1	AUGUSTUS	CDS	50058740	50058805	1	-	0	ID=g1920.t1.CDS5;Parent=g1920.t1;
OX371260.1_Lypha_dubia_genome_assembly,_chromosome:_1	AUGUSTUS	exon	50058740	50058805	.	-	.	ID=g1920.t1.exon5;Parent=g1920.t1;
OX371260.1_Lypha_dubia_genome_assembly,_chromosome:_1	AUGUSTUS	start_codon	50058803	50058805	.	-	0	ID=g1920.t1.start1;Parent=g1920.t1;
OX371260.1_Lypha_dubia_genome_assembly,_chromosome:_1	AUGUSTUS	gene	50062776	50065843	.	+	.	ID=g1921;
OX371260.1_Lypha_dubia_genome_assembly,_chromosome:_1	AUGUSTUS	mRNA	50062776	50065843	0.77	+	.	ID=g1921.t1;Parent=g1921;
OX371260.1_Lypha_dubia_genome_assembly,_chromosome:_1	AUGUSTUS	start_codon	50062776	50062778	.	+	0	ID=g1921.t1.start1;Parent=g1921.t1;
OX371260.1_Lypha_dubia_genome_assembly,_chromosome:_1	AUGUSTUS	CDS	50062776	50064411	1	+	0	ID=g1921.t1.CDS1;Parent=g1921.t1;
OX371260.1_Lypha_dubia_genome_assembly,_chromosome:_1	AUGUSTUS	exon	50062776	50064411	.	+	.	ID=g1921.t1.exon1;Parent=g1921.t1;
OX371260.1_Lypha_dubia_genome_assembly,_chromosome:_1	AUGUSTUS	intron	50064412	50064946	0.92	+	.	ID=g1921.t1.intron1;Parent=g1921.t1;
OX371260.1_Lypha_dubia_genome_assembly,_chromosome:_1	AUGUSTUS	CDS	50064947	50065060	0.92	+	2	ID=g1921.t1.CDS2;Parent=g1921.t1;
OX371260.1_Lypha_dubia_genome_assembly,_chromosome:_1	AUGUSTUS	exon	50064947	50065060	.	+	.	ID=g1921.t1.exon2;Parent=g1921.t1;
OX371260.1_Lypha_dubia_genome_assembly,_chromosome:_1	AUGUSTUS	intron	50065061	50065133	0.92	+	.	ID=g1921.t1.intron2;Parent=g1921.t1;
OX371260.1_Lypha_dubia_genome_assembly,_chromosome:_1	AUGUSTUS	CDS	50065134	50065369	1	+	2	ID=g1921.t1.CDS3;Parent=g1921.t1;
OX371260.1_Lypha_dubia_genome_assembly,_chromosome:_1	AUGUSTUS	exon	50065134	50065369	.	+	.	ID=g1921.t1.exon3;Parent=g1921.t1;
OX371260.1_Lypha_dubia_genome_assembly,_chromosome:_1	AUGUSTUS	intron	50065370	50065495	1	+	.	ID=g1921.t1.intron3;Parent=g1921.t1;
OX371260.1_Lypha_dubia_genome_assembly,_chromosome:_1	AUGUSTUS	CDS	50065496	50065655	1	+	0	ID=g1921.t1.CDS4;Parent=g1921.t1;
OX371260.1_Lypha_dubia_genome_assembly,_chromosome:_1	AUGUSTUS	exon	50065496	50065655	.	+	.	ID=g1921.t1.exon4;Parent=g1921.t1;
OX371260.1_Lypha_dubia_genome_assembly,_chromosome:_1	AUGUSTUS	intron	50065656	50065718	0.99	+	.	ID=g1921.t1.intron4;Parent=g1921.t1;
OX371260.1_Lypha_dubia_genome_assembly,_chromosome:_1	AUGUSTUS	CDS	50065719	50065843	0.83	+	2	ID=g1921.t1.CDS5;Parent=g1921.t1;
OX371260.1_Lypha_dubia_genome_assembly,_chromosome:_1	AUGUSTUS	exon	50065719	50065843	.	+	.	ID=g1921.t1.exon5;Parent=g1921.t1;
OX371260.1_Lypha_dubia_genome_assembly,_chromosome:_1	AUGUSTUS	stop_codon	50065841	50065843	.	+	0	ID=g1921.t1.stop1;Parent=g1921.t1;
OX371260.1_Lypha_dubia_genome_assembly,_chromosome:_1	AUGUSTUS	gene	50067674	50070456	.	-	.	ID=g1922;
OX371260.1_Lypha_dubia_genome_assembly,_chromosome:_1	AUGUSTUS	mRNA	50067674	50070456	1	-	.	ID=g1922.t1;Parent=g1922;
OX371260.1_Lypha_dubia_genome_assembly,_chromosome:_1	AUGUSTUS	stop_codon	50067674	50067676	.	-	0	ID=g1922.t1.stop1;Parent=g1922.t1;
OX371260.1_Lypha_dubia_genome_assembly,_chromosome:_1	AUGUSTUS	CDS	50067674	50067775	1	-	0	ID=g1922.t1.CDS1;Parent=g1922.t1;
OX371260.1_Lypha_dubia_genome_assembly,_chromosome:_1	AUGUSTUS	exon	50067674	50067775	.	-	.	ID=g1922.t1.exon1;Parent=g1922.t1;
OX371260.1_Lypha_dubia_genome_assembly,_chromosome:_1	AUGUSTUS	intron	50067776	50068145	1	-	.	ID=g1922.t1.intron1;Parent=g1922.t1;
OX371260.1_Lypha_dubia_genome_assembly,_chromosome:_1	AUGUSTUS	CDS	50068146	50068286	1	-	0	ID=g1922.t1.CDS2;Parent=g1922.t1;
OX371260.1_Lypha_dubia_genome_assembly,_chromosome:_1	AUGUSTUS	exon	50068146	50068286	.	-	.	ID=g1922.t1.exon2;Parent=g1922.t1;
OX371260.1_Lypha_dubia_genome_assembly,_chromosome:_1	AUGUSTUS	intron	50068287	50068354	1	-	.	ID=g1922.t1.intron2;Parent=g1922.t1;
OX371260.1_Lypha_dubia_genome_assembly,_chromosome:_1	AUGUSTUS	CDS	50068355	50068522	1	-	0	ID=g1922.t1.CDS3;Parent=g1922.t1;
OX371260.1_Lypha_dubia_genome_assembly,_chromosome:_1	AUGUSTUS	exon	50068355	50068522	.	-	.	ID=g1922.t1.exon3;Parent=g1922.t1;
OX371260.1_Lypha_dubia_genome_assembly,_chromosome:_1	AUGUSTUS	intron	50068523	50068616	1	-	.	ID=g1922.t1.intron3;Parent=g1922.t1;
OX371260.1_Lypha_dubia_genome_assembly,_chromosome:_1	AUGUSTUS	CDS	50068617	50068781	1	-	0	ID=g1922.t1.CDS4;Parent=g1922.t1;
OX371260.1_Lypha_dubia_genome_assembly,_chromosome:_1	AUGUSTUS	exon	50068617	50068781	.	-	.	ID=g1922.t1.exon4;Parent=g1922.t1;
OX371260.1_Lypha_dubia_genome_assembly,_chromosome:_1	AUGUSTUS	intron	50068782	50070390	1	-	.	ID=g1922.t1.intron4;Parent=g1922.t1;
OX371260.1_Lypha_dubia_genome_assembly,_chromosome:_1	AUGUSTUS	CDS	50070391	50070456	1	-	0	ID=g1922.t1.CDS5;Parent=g1922.t1;
OX371260.1_Lypha_dubia_genome_assembly,_chromosome:_1	AUGUSTUS	exon	50070391	50070456	.	-	.	ID=g1922.t1.exon5;Parent=g1922.t1;
OX371260.1_Lypha_dubia_genome_assembly,_chromosome:_1	AUGUSTUS	start_codon	50070454	50070456	.	-	0	ID=g1922.t1.start1;Parent=g1922.t1;
OX371260.1_Lypha_dubia_genome_assembly,_chromosome:_1	AUGUSTUS	gene	50086831	50087702	.	+	.	ID=g1923;
OX371260.1_Lypha_dubia_genome_assembly,_chromosome:_1	AUGUSTUS	mRNA	50086831	50087702	0.44	+	.	ID=g1923.t1;Parent=g1923;
OX371260.1_Lypha_dubia_genome_assembly,_chromosome:_1	AUGUSTUS	start_codon	50086831	50086833	.	+	0	ID=g1923.t1.start1;Parent=g1923.t1;
OX371260.1_Lypha_dubia_genome_assembly,_chromosome:_1	AUGUSTUS	CDS	50086831	50086901	0.44	+	0	ID=g1923.t1.CDS1;Parent=g1923.t1;
OX371260.1_Lypha_dubia_genome_assembly,_chromosome:_1	AUGUSTUS	exon	50086831	50086901	.	+	.	ID=g1923.t1.exon1;Parent=g1923.t1;
OX371260.1_Lypha_dubia_genome_assembly,_chromosome:_1	AUGUSTUS	intron	50086902	50087371	0.44	+	.	ID=g1923.t1.intron1;Parent=g1923.t1;
OX371260.1_Lypha_dubia_genome_assembly,_chromosome:_1	AUGUSTUS	CDS	50087372	50087702	1	+	1	ID=g1923.t1.CDS2;Parent=g1923.t1;
OX371260.1_Lypha_dubia_genome_assembly,_chromosome:_1	AUGUSTUS	exon	50087372	50087702	.	+	.	ID=g1923.t1.exon2;Parent=g1923.t1;
OX371260.1_Lypha_dubia_genome_assembly,_chromosome:_1	AUGUSTUS	stop_codon	50087700	50087702	.	+	0	ID=g1923.t1.stop1;Parent=g1923.t1;
OX371260.1_Lypha_dubia_genome_assembly,_chromosome:_1	AUGUSTUS	gene	50239549	50243433	.	-	.	ID=g1924;
OX371260.1_Lypha_dubia_genome_assembly,_chromosome:_1	AUGUSTUS	mRNA	50239549	50240127	0.95	-	.	ID=g1924.t1;Parent=g1924;
OX371260.1_Lypha_dubia_genome_assembly,_chromosome:_1	AUGUSTUS	stop_codon	50239549	50239551	.	-	0	ID=g1924.t1.stop1;Parent=g1924.t1;
OX371260.1_Lypha_dubia_genome_assembly,_chromosome:_1	AUGUSTUS	CDS	50239549	50239716	0.97	-	0	ID=g1924.t1.CDS1;Parent=g1924.t1;
OX371260.1_Lypha_dubia_genome_assembly,_chromosome:_1	AUGUSTUS	exon	50239549	50239716	.	-	.	ID=g1924.t1.exon1;Parent=g1924.t1;
OX371260.1_Lypha_dubia_genome_assembly,_chromosome:_1	AUGUSTUS	intron	50239717	50239803	0.97	-	.	ID=g1924.t1.intron1;Parent=g1924.t1;
OX371260.1_Lypha_dubia_genome_assembly,_chromosome:_1	AUGUSTUS	CDS	50239804	50240127	0.96	-	0	ID=g1924.t1.CDS2;Parent=g1924.t1;
OX371260.1_Lypha_dubia_genome_assembly,_chromosome:_1	AUGUSTUS	exon	50239804	50240127	.	-	.	ID=g1924.t1.exon2;Parent=g1924.t1;
OX371260.1_Lypha_dubia_genome_assembly,_chromosome:_1	AUGUSTUS	start_codon	50240125	50240127	.	-	0	ID=g1924.t1.start1;Parent=g1924.t1;
OX371260.1_Lypha_dubia_genome_assembly,_chromosome:_1	AUGUSTUS	mRNA	50239549	50241729	0.41	-	.	ID=g1924.t2;Parent=g1924;
OX371260.1_Lypha_dubia_genome_assembly,_chromosome:_1	AUGUSTUS	stop_codon	50239549	50239551	.	-	0	ID=g1924.t2.stop1;Parent=g1924.t2;
OX371260.1_Lypha_dubia_genome_assembly,_chromosome:_1	AUGUSTUS	CDS	50239549	50239590	0.79	-	0	ID=g1924.t2.CDS1;Parent=g1924.t2;
OX371260.1_Lypha_dubia_genome_assembly,_chromosome:_1	AUGUSTUS	exon	50239549	50239590	.	-	.	ID=g1924.t2.exon1;Parent=g1924.t2;
OX371260.1_Lypha_dubia_genome_assembly,_chromosome:_1	AUGUSTUS	intron	50239591	50241051	0.68	-	.	ID=g1924.t2.intron1;Parent=g1924.t2;
OX371260.1_Lypha_dubia_genome_assembly,_chromosome:_1	AUGUSTUS	CDS	50241052	50241729	0.41	-	0	ID=g1924.t2.CDS2;Parent=g1924.t2;
OX371260.1_Lypha_dubia_genome_assembly,_chromosome:_1	AUGUSTUS	exon	50241052	50241729	.	-	.	ID=g1924.t2.exon2;Parent=g1924.t2;
OX371260.1_Lypha_dubia_genome_assembly,_chromosome:_1	AUGUSTUS	start_codon	50241727	50241729	.	-	0	ID=g1924.t2.start1;Parent=g1924.t2;
OX371260.1_Lypha_dubia_genome_assembly,_chromosome:_1	AUGUSTUS	mRNA	50239549	50243433	0.23	-	.	ID=g1924.t3;Parent=g1924;
OX371260.1_Lypha_dubia_genome_assembly,_chromosome:_1	AUGUSTUS	stop_codon	50239549	50239551	.	-	0	ID=g1924.t3.stop1;Parent=g1924.t3;
OX371260.1_Lypha_dubia_genome_assembly,_chromosome:_1	AUGUSTUS	CDS	50239549	50239590	0.69	-	0	ID=g1924.t3.CDS1;Parent=g1924.t3;
OX371260.1_Lypha_dubia_genome_assembly,_chromosome:_1	AUGUSTUS	exon	50239549	50239590	.	-	.	ID=g1924.t3.exon1;Parent=g1924.t3;
OX371260.1_Lypha_dubia_genome_assembly,_chromosome:_1	AUGUSTUS	intron	50239591	50241051	0.58	-	.	ID=g1924.t3.intron1;Parent=g1924.t3;
OX371260.1_Lypha_dubia_genome_assembly,_chromosome:_1	AUGUSTUS	CDS	50241052	50241377	0.23	-	2	ID=g1924.t3.CDS2;Parent=g1924.t3;
OX371260.1_Lypha_dubia_genome_assembly,_chromosome:_1	AUGUSTUS	exon	50241052	50241377	.	-	.	ID=g1924.t3.exon2;Parent=g1924.t3;
OX371260.1_Lypha_dubia_genome_assembly,_chromosome:_1	AUGUSTUS	intron	50241378	50242589	0.44	-	.	ID=g1924.t3.intron2;Parent=g1924.t3;
OX371260.1_Lypha_dubia_genome_assembly,_chromosome:_1	AUGUSTUS	CDS	50242590	50243433	0.52	-	0	ID=g1924.t3.CDS3;Parent=g1924.t3;
OX371260.1_Lypha_dubia_genome_assembly,_chromosome:_1	AUGUSTUS	exon	50242590	50243433	.	-	.	ID=g1924.t3.exon3;Parent=g1924.t3;
OX371260.1_Lypha_dubia_genome_assembly,_chromosome:_1	AUGUSTUS	start_codon	50243431	50243433	.	-	0	ID=g1924.t3.start1;Parent=g1924.t3;
OX371260.1_Lypha_dubia_genome_assembly,_chromosome:_1	AUGUSTUS	mRNA	50242325	50243433	0.43	-	.	ID=g1924.t4;Parent=g1924;
OX371260.1_Lypha_dubia_genome_assembly,_chromosome:_1	AUGUSTUS	stop_codon	50242325	50242327	.	-	0	ID=g1924.t4.stop1;Parent=g1924.t4;
OX371260.1_Lypha_dubia_genome_assembly,_chromosome:_1	AUGUSTUS	CDS	50242325	50242377	0.43	-	2	ID=g1924.t4.CDS1;Parent=g1924.t4;
OX371260.1_Lypha_dubia_genome_assembly,_chromosome:_1	AUGUSTUS	exon	50242325	50242377	.	-	.	ID=g1924.t4.exon1;Parent=g1924.t4;
OX371260.1_Lypha_dubia_genome_assembly,_chromosome:_1	AUGUSTUS	intron	50242378	50242589	0.43	-	.	ID=g1924.t4.intron1;Parent=g1924.t4;
OX371260.1_Lypha_dubia_genome_assembly,_chromosome:_1	AUGUSTUS	CDS	50242590	50243433	0.65	-	0	ID=g1924.t4.CDS2;Parent=g1924.t4;
OX371260.1_Lypha_dubia_genome_assembly,_chromosome:_1	AUGUSTUS	exon	50242590	50243433	.	-	.	ID=g1924.t4.exon2;Parent=g1924.t4;
OX371260.1_Lypha_dubia_genome_assembly,_chromosome:_1	AUGUSTUS	start_codon	50243431	50243433	.	-	0	ID=g1924.t4.start1;Parent=g1924.t4;
OX371260.1_Lypha_dubia_genome_assembly,_chromosome:_1	AUGUSTUS	mRNA	50241879	50243433	0.36	-	.	ID=g1924.t5;Parent=g1924;
OX371260.1_Lypha_dubia_genome_assembly,_chromosome:_1	AUGUSTUS	stop_codon	50241879	50241881	.	-	0	ID=g1924.t5.stop1;Parent=g1924.t5;
OX371260.1_Lypha_dubia_genome_assembly,_chromosome:_1	AUGUSTUS	CDS	50241879	50241943	0.62	-	2	ID=g1924.t5.CDS1;Parent=g1924.t5;
OX371260.1_Lypha_dubia_genome_assembly,_chromosome:_1	AUGUSTUS	exon	50241879	50241943	.	-	.	ID=g1924.t5.exon1;Parent=g1924.t5;
OX371260.1_Lypha_dubia_genome_assembly,_chromosome:_1	AUGUSTUS	intron	50241944	50242016	0.36	-	.	ID=g1924.t5.intron1;Parent=g1924.t5;
OX371260.1_Lypha_dubia_genome_assembly,_chromosome:_1	AUGUSTUS	CDS	50242017	50243433	0.36	-	0	ID=g1924.t5.CDS2;Parent=g1924.t5;
OX371260.1_Lypha_dubia_genome_assembly,_chromosome:_1	AUGUSTUS	exon	50242017	50243433	.	-	.	ID=g1924.t5.exon2;Parent=g1924.t5;
OX371260.1_Lypha_dubia_genome_assembly,_chromosome:_1	AUGUSTUS	start_codon	50243431	50243433	.	-	0	ID=g1924.t5.start1;Parent=g1924.t5;
OX371260.1_Lypha_dubia_genome_assembly,_chromosome:_1	AUGUSTUS	mRNA	50240187	50241729	0.52	-	.	ID=g1924.t6;Parent=g1924;
OX371260.1_Lypha_dubia_genome_assembly,_chromosome:_1	AUGUSTUS	stop_codon	50240187	50240189	.	-	0	ID=g1924.t6.stop1;Parent=g1924.t6;
OX371260.1_Lypha_dubia_genome_assembly,_chromosome:_1	AUGUSTUS	CDS	50240187	50240633	0.85	-	0	ID=g1924.t6.CDS1;Parent=g1924.t6;
OX371260.1_Lypha_dubia_genome_assembly,_chromosome:_1	AUGUSTUS	exon	50240187	50240633	.	-	.	ID=g1924.t6.exon1;Parent=g1924.t6;
OX371260.1_Lypha_dubia_genome_assembly,_chromosome:_1	AUGUSTUS	intron	50240634	50240728	0.82	-	.	ID=g1924.t6.intron1;Parent=g1924.t6;
OX371260.1_Lypha_dubia_genome_assembly,_chromosome:_1	AUGUSTUS	CDS	50240729	50241009	0.67	-	2	ID=g1924.t6.CDS2;Parent=g1924.t6;
OX371260.1_Lypha_dubia_genome_assembly,_chromosome:_1	AUGUSTUS	exon	50240729	50241009	.	-	.	ID=g1924.t6.exon2;Parent=g1924.t6;
OX371260.1_Lypha_dubia_genome_assembly,_chromosome:_1	AUGUSTUS	intron	50241010	50241140	0.64	-	.	ID=g1924.t6.intron2;Parent=g1924.t6;
OX371260.1_Lypha_dubia_genome_assembly,_chromosome:_1	AUGUSTUS	CDS	50241141	50241729	0.76	-	0	ID=g1924.t6.CDS3;Parent=g1924.t6;
OX371260.1_Lypha_dubia_genome_assembly,_chromosome:_1	AUGUSTUS	exon	50241141	50241729	.	-	.	ID=g1924.t6.exon3;Parent=g1924.t6;
OX371260.1_Lypha_dubia_genome_assembly,_chromosome:_1	AUGUSTUS	start_codon	50241727	50241729	.	-	0	ID=g1924.t6.start1;Parent=g1924.t6;
OX371260.1_Lypha_dubia_genome_assembly,_chromosome:_1	AUGUSTUS	gene	50396903	50397713	.	+	.	ID=g1925;
OX371260.1_Lypha_dubia_genome_assembly,_chromosome:_1	AUGUSTUS	mRNA	50397243	50397713	0.47	+	.	ID=g1925.t1;Parent=g1925;
OX371260.1_Lypha_dubia_genome_assembly,_chromosome:_1	AUGUSTUS	start_codon	50397243	50397245	.	+	0	ID=g1925.t1.start1;Parent=g1925.t1;
OX371260.1_Lypha_dubia_genome_assembly,_chromosome:_1	AUGUSTUS	CDS	50397243	50397450	0.58	+	0	ID=g1925.t1.CDS1;Parent=g1925.t1;
OX371260.1_Lypha_dubia_genome_assembly,_chromosome:_1	AUGUSTUS	exon	50397243	50397450	.	+	.	ID=g1925.t1.exon1;Parent=g1925.t1;
OX371260.1_Lypha_dubia_genome_assembly,_chromosome:_1	AUGUSTUS	intron	50397451	50397597	0.82	+	.	ID=g1925.t1.intron1;Parent=g1925.t1;
OX371260.1_Lypha_dubia_genome_assembly,_chromosome:_1	AUGUSTUS	CDS	50397598	50397713	0.82	+	2	ID=g1925.t1.CDS2;Parent=g1925.t1;
OX371260.1_Lypha_dubia_genome_assembly,_chromosome:_1	AUGUSTUS	exon	50397598	50397713	.	+	.	ID=g1925.t1.exon2;Parent=g1925.t1;
OX371260.1_Lypha_dubia_genome_assembly,_chromosome:_1	AUGUSTUS	stop_codon	50397711	50397713	.	+	0	ID=g1925.t1.stop1;Parent=g1925.t1;
OX371260.1_Lypha_dubia_genome_assembly,_chromosome:_1	AUGUSTUS	mRNA	50396903	50397713	0.31	+	.	ID=g1925.t2;Parent=g1925;
OX371260.1_Lypha_dubia_genome_assembly,_chromosome:_1	AUGUSTUS	start_codon	50396903	50396905	.	+	0	ID=g1925.t2.start1;Parent=g1925.t2;
OX371260.1_Lypha_dubia_genome_assembly,_chromosome:_1	AUGUSTUS	CDS	50396903	50397114	0.78	+	0	ID=g1925.t2.CDS1;Parent=g1925.t2;
OX371260.1_Lypha_dubia_genome_assembly,_chromosome:_1	AUGUSTUS	exon	50396903	50397114	.	+	.	ID=g1925.t2.exon1;Parent=g1925.t2;
OX371260.1_Lypha_dubia_genome_assembly,_chromosome:_1	AUGUSTUS	intron	50397115	50397337	0.36	+	.	ID=g1925.t2.intron1;Parent=g1925.t2;
OX371260.1_Lypha_dubia_genome_assembly,_chromosome:_1	AUGUSTUS	CDS	50397338	50397450	0.38	+	1	ID=g1925.t2.CDS2;Parent=g1925.t2;
OX371260.1_Lypha_dubia_genome_assembly,_chromosome:_1	AUGUSTUS	exon	50397338	50397450	.	+	.	ID=g1925.t2.exon2;Parent=g1925.t2;
OX371260.1_Lypha_dubia_genome_assembly,_chromosome:_1	AUGUSTUS	intron	50397451	50397597	0.68	+	.	ID=g1925.t2.intron2;Parent=g1925.t2;
OX371260.1_Lypha_dubia_genome_assembly,_chromosome:_1	AUGUSTUS	CDS	50397598	50397713	0.68	+	2	ID=g1925.t2.CDS3;Parent=g1925.t2;
OX371260.1_Lypha_dubia_genome_assembly,_chromosome:_1	AUGUSTUS	exon	50397598	50397713	.	+	.	ID=g1925.t2.exon3;Parent=g1925.t2;
OX371260.1_Lypha_dubia_genome_assembly,_chromosome:_1	AUGUSTUS	stop_codon	50397711	50397713	.	+	0	ID=g1925.t2.stop1;Parent=g1925.t2;
OX371260.1_Lypha_dubia_genome_assembly,_chromosome:_1	AUGUSTUS	gene	50427687	50429882	.	+	.	ID=g1926;
OX371260.1_Lypha_dubia_genome_assembly,_chromosome:_1	AUGUSTUS	mRNA	50427687	50429882	1	+	.	ID=g1926.t1;Parent=g1926;
OX371260.1_Lypha_dubia_genome_assembly,_chromosome:_1	AUGUSTUS	start_codon	50427687	50427689	.	+	0	ID=g1926.t1.start1;Parent=g1926.t1;
OX371260.1_Lypha_dubia_genome_assembly,_chromosome:_1	AUGUSTUS	CDS	50427687	50429882	1	+	0	ID=g1926.t1.CDS1;Parent=g1926.t1;
OX371260.1_Lypha_dubia_genome_assembly,_chromosome:_1	AUGUSTUS	exon	50427687	50429882	.	+	.	ID=g1926.t1.exon1;Parent=g1926.t1;
OX371260.1_Lypha_dubia_genome_assembly,_chromosome:_1	AUGUSTUS	stop_codon	50429880	50429882	.	+	0	ID=g1926.t1.stop1;Parent=g1926.t1;
OX371260.1_Lypha_dubia_genome_assembly,_chromosome:_1	AUGUSTUS	gene	50453919	50481072	.	+	.	ID=g1927;
OX371260.1_Lypha_dubia_genome_assembly,_chromosome:_1	AUGUSTUS	mRNA	50453919	50481072	0.7	+	.	ID=g1927.t1;Parent=g1927;
OX371260.1_Lypha_dubia_genome_assembly,_chromosome:_1	AUGUSTUS	start_codon	50453919	50453921	.	+	0	ID=g1927.t1.start1;Parent=g1927.t1;
OX371260.1_Lypha_dubia_genome_assembly,_chromosome:_1	AUGUSTUS	CDS	50453919	50453938	0.84	+	0	ID=g1927.t1.CDS1;Parent=g1927.t1;
OX371260.1_Lypha_dubia_genome_assembly,_chromosome:_1	AUGUSTUS	exon	50453919	50453938	.	+	.	ID=g1927.t1.exon1;Parent=g1927.t1;
OX371260.1_Lypha_dubia_genome_assembly,_chromosome:_1	AUGUSTUS	intron	50453939	50457513	0.84	+	.	ID=g1927.t1.intron1;Parent=g1927.t1;
OX371260.1_Lypha_dubia_genome_assembly,_chromosome:_1	AUGUSTUS	CDS	50457514	50458638	1	+	1	ID=g1927.t1.CDS2;Parent=g1927.t1;
OX371260.1_Lypha_dubia_genome_assembly,_chromosome:_1	AUGUSTUS	exon	50457514	50458638	.	+	.	ID=g1927.t1.exon2;Parent=g1927.t1;
OX371260.1_Lypha_dubia_genome_assembly,_chromosome:_1	AUGUSTUS	intron	50458639	50476488	1	+	.	ID=g1927.t1.intron2;Parent=g1927.t1;
OX371260.1_Lypha_dubia_genome_assembly,_chromosome:_1	AUGUSTUS	CDS	50476489	50476809	1	+	1	ID=g1927.t1.CDS3;Parent=g1927.t1;
OX371260.1_Lypha_dubia_genome_assembly,_chromosome:_1	AUGUSTUS	exon	50476489	50476809	.	+	.	ID=g1927.t1.exon3;Parent=g1927.t1;
OX371260.1_Lypha_dubia_genome_assembly,_chromosome:_1	AUGUSTUS	intron	50476810	50480933	0.84	+	.	ID=g1927.t1.intron3;Parent=g1927.t1;
OX371260.1_Lypha_dubia_genome_assembly,_chromosome:_1	AUGUSTUS	CDS	50480934	50481072	0.85	+	1	ID=g1927.t1.CDS4;Parent=g1927.t1;
OX371260.1_Lypha_dubia_genome_assembly,_chromosome:_1	AUGUSTUS	exon	50480934	50481072	.	+	.	ID=g1927.t1.exon4;Parent=g1927.t1;
OX371260.1_Lypha_dubia_genome_assembly,_chromosome:_1	AUGUSTUS	stop_codon	50481070	50481072	.	+	0	ID=g1927.t1.stop1;Parent=g1927.t1;
OX371260.1_Lypha_dubia_genome_assembly,_chromosome:_1	AUGUSTUS	gene	50509074	50586797	.	+	.	ID=g1928;
OX371260.1_Lypha_dubia_genome_assembly,_chromosome:_1	AUGUSTUS	mRNA	50509074	50586797	0.09	+	.	ID=g1928.t1;Parent=g1928;
OX371260.1_Lypha_dubia_genome_assembly,_chromosome:_1	AUGUSTUS	start_codon	50509074	50509076	.	+	0	ID=g1928.t1.start1;Parent=g1928.t1;
OX371260.1_Lypha_dubia_genome_assembly,_chromosome:_1	AUGUSTUS	CDS	50509074	50509135	0.31	+	0	ID=g1928.t1.CDS1;Parent=g1928.t1;
OX371260.1_Lypha_dubia_genome_assembly,_chromosome:_1	AUGUSTUS	exon	50509074	50509135	.	+	.	ID=g1928.t1.exon1;Parent=g1928.t1;
OX371260.1_Lypha_dubia_genome_assembly,_chromosome:_1	AUGUSTUS	intron	50509136	50511805	0.43	+	.	ID=g1928.t1.intron1;Parent=g1928.t1;
OX371260.1_Lypha_dubia_genome_assembly,_chromosome:_1	AUGUSTUS	CDS	50511806	50511930	0.91	+	1	ID=g1928.t1.CDS2;Parent=g1928.t1;
OX371260.1_Lypha_dubia_genome_assembly,_chromosome:_1	AUGUSTUS	exon	50511806	50511930	.	+	.	ID=g1928.t1.exon2;Parent=g1928.t1;
OX371260.1_Lypha_dubia_genome_assembly,_chromosome:_1	AUGUSTUS	intron	50511931	50521429	1	+	.	ID=g1928.t1.intron2;Parent=g1928.t1;
OX371260.1_Lypha_dubia_genome_assembly,_chromosome:_1	AUGUSTUS	CDS	50521430	50521508	1	+	2	ID=g1928.t1.CDS3;Parent=g1928.t1;
OX371260.1_Lypha_dubia_genome_assembly,_chromosome:_1	AUGUSTUS	exon	50521430	50521508	.	+	.	ID=g1928.t1.exon3;Parent=g1928.t1;
OX371260.1_Lypha_dubia_genome_assembly,_chromosome:_1	AUGUSTUS	intron	50521509	50526037	0.58	+	.	ID=g1928.t1.intron3;Parent=g1928.t1;
OX371260.1_Lypha_dubia_genome_assembly,_chromosome:_1	AUGUSTUS	CDS	50526038	50526379	0.56	+	1	ID=g1928.t1.CDS4;Parent=g1928.t1;
OX371260.1_Lypha_dubia_genome_assembly,_chromosome:_1	AUGUSTUS	exon	50526038	50526379	.	+	.	ID=g1928.t1.exon4;Parent=g1928.t1;
OX371260.1_Lypha_dubia_genome_assembly,_chromosome:_1	AUGUSTUS	intron	50526380	50536919	0.94	+	.	ID=g1928.t1.intron4;Parent=g1928.t1;
OX371260.1_Lypha_dubia_genome_assembly,_chromosome:_1	AUGUSTUS	CDS	50536920	50537012	1	+	1	ID=g1928.t1.CDS5;Parent=g1928.t1;
OX371260.1_Lypha_dubia_genome_assembly,_chromosome:_1	AUGUSTUS	exon	50536920	50537012	.	+	.	ID=g1928.t1.exon5;Parent=g1928.t1;
OX371260.1_Lypha_dubia_genome_assembly,_chromosome:_1	AUGUSTUS	intron	50537013	50547017	1	+	.	ID=g1928.t1.intron5;Parent=g1928.t1;
OX371260.1_Lypha_dubia_genome_assembly,_chromosome:_1	AUGUSTUS	CDS	50547018	50547261	1	+	1	ID=g1928.t1.CDS6;Parent=g1928.t1;
OX371260.1_Lypha_dubia_genome_assembly,_chromosome:_1	AUGUSTUS	exon	50547018	50547261	.	+	.	ID=g1928.t1.exon6;Parent=g1928.t1;
OX371260.1_Lypha_dubia_genome_assembly,_chromosome:_1	AUGUSTUS	intron	50547262	50558574	0.83	+	.	ID=g1928.t1.intron6;Parent=g1928.t1;
OX371260.1_Lypha_dubia_genome_assembly,_chromosome:_1	AUGUSTUS	CDS	50558575	50558796	0.73	+	0	ID=g1928.t1.CDS7;Parent=g1928.t1;
OX371260.1_Lypha_dubia_genome_assembly,_chromosome:_1	AUGUSTUS	exon	50558575	50558796	.	+	.	ID=g1928.t1.exon7;Parent=g1928.t1;
OX371260.1_Lypha_dubia_genome_assembly,_chromosome:_1	AUGUSTUS	intron	50558797	50558875	0.58	+	.	ID=g1928.t1.intron7;Parent=g1928.t1;
OX371260.1_Lypha_dubia_genome_assembly,_chromosome:_1	AUGUSTUS	CDS	50558876	50558914	0.58	+	0	ID=g1928.t1.CDS8;Parent=g1928.t1;
OX371260.1_Lypha_dubia_genome_assembly,_chromosome:_1	AUGUSTUS	exon	50558876	50558914	.	+	.	ID=g1928.t1.exon8;Parent=g1928.t1;
OX371260.1_Lypha_dubia_genome_assembly,_chromosome:_1	AUGUSTUS	intron	50558915	50558991	0.53	+	.	ID=g1928.t1.intron8;Parent=g1928.t1;
OX371260.1_Lypha_dubia_genome_assembly,_chromosome:_1	AUGUSTUS	CDS	50558992	50559151	0.56	+	0	ID=g1928.t1.CDS9;Parent=g1928.t1;
OX371260.1_Lypha_dubia_genome_assembly,_chromosome:_1	AUGUSTUS	exon	50558992	50559151	.	+	.	ID=g1928.t1.exon9;Parent=g1928.t1;
OX371260.1_Lypha_dubia_genome_assembly,_chromosome:_1	AUGUSTUS	intron	50559152	50559216	0.65	+	.	ID=g1928.t1.intron9;Parent=g1928.t1;
OX371260.1_Lypha_dubia_genome_assembly,_chromosome:_1	AUGUSTUS	CDS	50559217	50559308	0.65	+	2	ID=g1928.t1.CDS10;Parent=g1928.t1;
OX371260.1_Lypha_dubia_genome_assembly,_chromosome:_1	AUGUSTUS	exon	50559217	50559308	.	+	.	ID=g1928.t1.exon10;Parent=g1928.t1;
OX371260.1_Lypha_dubia_genome_assembly,_chromosome:_1	AUGUSTUS	intron	50559309	50561938	0.65	+	.	ID=g1928.t1.intron10;Parent=g1928.t1;
OX371260.1_Lypha_dubia_genome_assembly,_chromosome:_1	AUGUSTUS	CDS	50561939	50562019	1	+	0	ID=g1928.t1.CDS11;Parent=g1928.t1;
OX371260.1_Lypha_dubia_genome_assembly,_chromosome:_1	AUGUSTUS	exon	50561939	50562019	.	+	.	ID=g1928.t1.exon11;Parent=g1928.t1;
OX371260.1_Lypha_dubia_genome_assembly,_chromosome:_1	AUGUSTUS	intron	50562020	50563913	1	+	.	ID=g1928.t1.intron11;Parent=g1928.t1;
OX371260.1_Lypha_dubia_genome_assembly,_chromosome:_1	AUGUSTUS	CDS	50563914	50564026	1	+	0	ID=g1928.t1.CDS12;Parent=g1928.t1;
OX371260.1_Lypha_dubia_genome_assembly,_chromosome:_1	AUGUSTUS	exon	50563914	50564026	.	+	.	ID=g1928.t1.exon12;Parent=g1928.t1;
OX371260.1_Lypha_dubia_genome_assembly,_chromosome:_1	AUGUSTUS	intron	50564027	50584567	1	+	.	ID=g1928.t1.intron12;Parent=g1928.t1;
OX371260.1_Lypha_dubia_genome_assembly,_chromosome:_1	AUGUSTUS	CDS	50584568	50584708	1	+	1	ID=g1928.t1.CDS13;Parent=g1928.t1;
OX371260.1_Lypha_dubia_genome_assembly,_chromosome:_1	AUGUSTUS	exon	50584568	50584708	.	+	.	ID=g1928.t1.exon13;Parent=g1928.t1;
OX371260.1_Lypha_dubia_genome_assembly,_chromosome:_1	AUGUSTUS	intron	50584709	50586598	1	+	.	ID=g1928.t1.intron13;Parent=g1928.t1;
OX371260.1_Lypha_dubia_genome_assembly,_chromosome:_1	AUGUSTUS	CDS	50586599	50586797	1	+	1	ID=g1928.t1.CDS14;Parent=g1928.t1;
OX371260.1_Lypha_dubia_genome_assembly,_chromosome:_1	AUGUSTUS	exon	50586599	50586797	.	+	.	ID=g1928.t1.exon14;Parent=g1928.t1;
OX371260.1_Lypha_dubia_genome_assembly,_chromosome:_1	AUGUSTUS	stop_codon	50586795	50586797	.	+	0	ID=g1928.t1.stop1;Parent=g1928.t1;
OX371260.1_Lypha_dubia_genome_assembly,_chromosome:_1	AUGUSTUS	gene	50608699	50615483	.	+	.	ID=g1929;
OX371260.1_Lypha_dubia_genome_assembly,_chromosome:_1	AUGUSTUS	mRNA	50608699	50615483	1	+	.	ID=g1929.t1;Parent=g1929;
OX371260.1_Lypha_dubia_genome_assembly,_chromosome:_1	AUGUSTUS	start_codon	50608699	50608701	.	+	0	ID=g1929.t1.start1;Parent=g1929.t1;
OX371260.1_Lypha_dubia_genome_assembly,_chromosome:_1	AUGUSTUS	CDS	50608699	50608942	1	+	0	ID=g1929.t1.CDS1;Parent=g1929.t1;
OX371260.1_Lypha_dubia_genome_assembly,_chromosome:_1	AUGUSTUS	exon	50608699	50608942	.	+	.	ID=g1929.t1.exon1;Parent=g1929.t1;
OX371260.1_Lypha_dubia_genome_assembly,_chromosome:_1	AUGUSTUS	intron	50608943	50610213	1	+	.	ID=g1929.t1.intron1;Parent=g1929.t1;
OX371260.1_Lypha_dubia_genome_assembly,_chromosome:_1	AUGUSTUS	CDS	50610214	50610288	1	+	2	ID=g1929.t1.CDS2;Parent=g1929.t1;
OX371260.1_Lypha_dubia_genome_assembly,_chromosome:_1	AUGUSTUS	exon	50610214	50610288	.	+	.	ID=g1929.t1.exon2;Parent=g1929.t1;
OX371260.1_Lypha_dubia_genome_assembly,_chromosome:_1	AUGUSTUS	intron	50610289	50610356	1	+	.	ID=g1929.t1.intron2;Parent=g1929.t1;
OX371260.1_Lypha_dubia_genome_assembly,_chromosome:_1	AUGUSTUS	CDS	50610357	50610765	1	+	2	ID=g1929.t1.CDS3;Parent=g1929.t1;
OX371260.1_Lypha_dubia_genome_assembly,_chromosome:_1	AUGUSTUS	exon	50610357	50610765	.	+	.	ID=g1929.t1.exon3;Parent=g1929.t1;
OX371260.1_Lypha_dubia_genome_assembly,_chromosome:_1	AUGUSTUS	intron	50610766	50612202	1	+	.	ID=g1929.t1.intron3;Parent=g1929.t1;
OX371260.1_Lypha_dubia_genome_assembly,_chromosome:_1	AUGUSTUS	CDS	50612203	50612339	1	+	1	ID=g1929.t1.CDS4;Parent=g1929.t1;
OX371260.1_Lypha_dubia_genome_assembly,_chromosome:_1	AUGUSTUS	exon	50612203	50612339	.	+	.	ID=g1929.t1.exon4;Parent=g1929.t1;
OX371260.1_Lypha_dubia_genome_assembly,_chromosome:_1	AUGUSTUS	intron	50612340	50615160	1	+	.	ID=g1929.t1.intron4;Parent=g1929.t1;
OX371260.1_Lypha_dubia_genome_assembly,_chromosome:_1	AUGUSTUS	CDS	50615161	50615483	1	+	2	ID=g1929.t1.CDS5;Parent=g1929.t1;
OX371260.1_Lypha_dubia_genome_assembly,_chromosome:_1	AUGUSTUS	exon	50615161	50615483	.	+	.	ID=g1929.t1.exon5;Parent=g1929.t1;
OX371260.1_Lypha_dubia_genome_assembly,_chromosome:_1	AUGUSTUS	stop_codon	50615481	50615483	.	+	0	ID=g1929.t1.stop1;Parent=g1929.t1;
OX371260.1_Lypha_dubia_genome_assembly,_chromosome:_1	AUGUSTUS	gene	50643132	50643720	.	-	.	ID=g1930;
OX371260.1_Lypha_dubia_genome_assembly,_chromosome:_1	AUGUSTUS	mRNA	50643132	50643720	0.52	-	.	ID=g1930.t1;Parent=g1930;
OX371260.1_Lypha_dubia_genome_assembly,_chromosome:_1	AUGUSTUS	stop_codon	50643132	50643134	.	-	0	ID=g1930.t1.stop1;Parent=g1930.t1;
OX371260.1_Lypha_dubia_genome_assembly,_chromosome:_1	AUGUSTUS	CDS	50643132	50643213	0.52	-	1	ID=g1930.t1.CDS1;Parent=g1930.t1;
OX371260.1_Lypha_dubia_genome_assembly,_chromosome:_1	AUGUSTUS	exon	50643132	50643213	.	-	.	ID=g1930.t1.exon1;Parent=g1930.t1;
OX371260.1_Lypha_dubia_genome_assembly,_chromosome:_1	AUGUSTUS	intron	50643214	50643466	0.52	-	.	ID=g1930.t1.intron1;Parent=g1930.t1;
OX371260.1_Lypha_dubia_genome_assembly,_chromosome:_1	AUGUSTUS	CDS	50643467	50643720	0.61	-	0	ID=g1930.t1.CDS2;Parent=g1930.t1;
OX371260.1_Lypha_dubia_genome_assembly,_chromosome:_1	AUGUSTUS	exon	50643467	50643720	.	-	.	ID=g1930.t1.exon2;Parent=g1930.t1;
OX371260.1_Lypha_dubia_genome_assembly,_chromosome:_1	AUGUSTUS	start_codon	50643718	50643720	.	-	0	ID=g1930.t1.start1;Parent=g1930.t1;
OX371260.1_Lypha_dubia_genome_assembly,_chromosome:_1	AUGUSTUS	gene	50664613	50666758	.	+	.	ID=g1931;
OX371260.1_Lypha_dubia_genome_assembly,_chromosome:_1	AUGUSTUS	mRNA	50664613	50666758	0.26	+	.	ID=g1931.t1;Parent=g1931;
OX371260.1_Lypha_dubia_genome_assembly,_chromosome:_1	AUGUSTUS	start_codon	50664613	50664615	.	+	0	ID=g1931.t1.start1;Parent=g1931.t1;
OX371260.1_Lypha_dubia_genome_assembly,_chromosome:_1	AUGUSTUS	CDS	50664613	50664744	1	+	0	ID=g1931.t1.CDS1;Parent=g1931.t1;
OX371260.1_Lypha_dubia_genome_assembly,_chromosome:_1	AUGUSTUS	exon	50664613	50664744	.	+	.	ID=g1931.t1.exon1;Parent=g1931.t1;
OX371260.1_Lypha_dubia_genome_assembly,_chromosome:_1	AUGUSTUS	intron	50664745	50665234	1	+	.	ID=g1931.t1.intron1;Parent=g1931.t1;
OX371260.1_Lypha_dubia_genome_assembly,_chromosome:_1	AUGUSTUS	CDS	50665235	50665518	0.54	+	0	ID=g1931.t1.CDS2;Parent=g1931.t1;
OX371260.1_Lypha_dubia_genome_assembly,_chromosome:_1	AUGUSTUS	exon	50665235	50665518	.	+	.	ID=g1931.t1.exon2;Parent=g1931.t1;
OX371260.1_Lypha_dubia_genome_assembly,_chromosome:_1	AUGUSTUS	intron	50665519	50665935	0.53	+	.	ID=g1931.t1.intron2;Parent=g1931.t1;
OX371260.1_Lypha_dubia_genome_assembly,_chromosome:_1	AUGUSTUS	CDS	50665936	50666174	0.51	+	1	ID=g1931.t1.CDS3;Parent=g1931.t1;
OX371260.1_Lypha_dubia_genome_assembly,_chromosome:_1	AUGUSTUS	exon	50665936	50666174	.	+	.	ID=g1931.t1.exon3;Parent=g1931.t1;
OX371260.1_Lypha_dubia_genome_assembly,_chromosome:_1	AUGUSTUS	intron	50666175	50666651	0.45	+	.	ID=g1931.t1.intron3;Parent=g1931.t1;
OX371260.1_Lypha_dubia_genome_assembly,_chromosome:_1	AUGUSTUS	CDS	50666652	50666758	0.73	+	2	ID=g1931.t1.CDS4;Parent=g1931.t1;
OX371260.1_Lypha_dubia_genome_assembly,_chromosome:_1	AUGUSTUS	exon	50666652	50666758	.	+	.	ID=g1931.t1.exon4;Parent=g1931.t1;
OX371260.1_Lypha_dubia_genome_assembly,_chromosome:_1	AUGUSTUS	stop_codon	50666756	50666758	.	+	0	ID=g1931.t1.stop1;Parent=g1931.t1;
OX371260.1_Lypha_dubia_genome_assembly,_chromosome:_1	AUGUSTUS	gene	50687517	50723620	.	-	.	ID=g1932;
OX371260.1_Lypha_dubia_genome_assembly,_chromosome:_1	AUGUSTUS	mRNA	50687517	50723620	0.51	-	.	ID=g1932.t1;Parent=g1932;
OX371260.1_Lypha_dubia_genome_assembly,_chromosome:_1	AUGUSTUS	stop_codon	50687517	50687519	.	-	0	ID=g1932.t1.stop1;Parent=g1932.t1;
OX371260.1_Lypha_dubia_genome_assembly,_chromosome:_1	AUGUSTUS	CDS	50687517	50687656	0.75	-	2	ID=g1932.t1.CDS1;Parent=g1932.t1;
OX371260.1_Lypha_dubia_genome_assembly,_chromosome:_1	AUGUSTUS	exon	50687517	50687656	.	-	.	ID=g1932.t1.exon1;Parent=g1932.t1;
OX371260.1_Lypha_dubia_genome_assembly,_chromosome:_1	AUGUSTUS	intron	50687657	50688872	0.75	-	.	ID=g1932.t1.intron1;Parent=g1932.t1;
OX371260.1_Lypha_dubia_genome_assembly,_chromosome:_1	AUGUSTUS	CDS	50688873	50689101	1	-	0	ID=g1932.t1.CDS2;Parent=g1932.t1;
OX371260.1_Lypha_dubia_genome_assembly,_chromosome:_1	AUGUSTUS	exon	50688873	50689101	.	-	.	ID=g1932.t1.exon2;Parent=g1932.t1;
OX371260.1_Lypha_dubia_genome_assembly,_chromosome:_1	AUGUSTUS	intron	50689102	50717066	0.89	-	.	ID=g1932.t1.intron2;Parent=g1932.t1;
OX371260.1_Lypha_dubia_genome_assembly,_chromosome:_1	AUGUSTUS	CDS	50717067	50717200	0.9	-	2	ID=g1932.t1.CDS3;Parent=g1932.t1;
OX371260.1_Lypha_dubia_genome_assembly,_chromosome:_1	AUGUSTUS	exon	50717067	50717200	.	-	.	ID=g1932.t1.exon3;Parent=g1932.t1;
OX371260.1_Lypha_dubia_genome_assembly,_chromosome:_1	AUGUSTUS	intron	50717201	50720478	1	-	.	ID=g1932.t1.intron3;Parent=g1932.t1;
OX371260.1_Lypha_dubia_genome_assembly,_chromosome:_1	AUGUSTUS	CDS	50720479	50720614	1	-	0	ID=g1932.t1.CDS4;Parent=g1932.t1;
OX371260.1_Lypha_dubia_genome_assembly,_chromosome:_1	AUGUSTUS	exon	50720479	50720614	.	-	.	ID=g1932.t1.exon4;Parent=g1932.t1;
OX371260.1_Lypha_dubia_genome_assembly,_chromosome:_1	AUGUSTUS	intron	50720615	50722876	1	-	.	ID=g1932.t1.intron4;Parent=g1932.t1;
OX371260.1_Lypha_dubia_genome_assembly,_chromosome:_1	AUGUSTUS	CDS	50722877	50723620	0.76	-	0	ID=g1932.t1.CDS5;Parent=g1932.t1;
OX371260.1_Lypha_dubia_genome_assembly,_chromosome:_1	AUGUSTUS	exon	50722877	50723620	.	-	.	ID=g1932.t1.exon5;Parent=g1932.t1;
OX371260.1_Lypha_dubia_genome_assembly,_chromosome:_1	AUGUSTUS	start_codon	50723618	50723620	.	-	0	ID=g1932.t1.start1;Parent=g1932.t1;
OX371260.1_Lypha_dubia_genome_assembly,_chromosome:_1	AUGUSTUS	gene	50777749	50778864	.	+	.	ID=g1933;
OX371260.1_Lypha_dubia_genome_assembly,_chromosome:_1	AUGUSTUS	mRNA	50777749	50778864	1	+	.	ID=g1933.t1;Parent=g1933;
OX371260.1_Lypha_dubia_genome_assembly,_chromosome:_1	AUGUSTUS	start_codon	50777749	50777751	.	+	0	ID=g1933.t1.start1;Parent=g1933.t1;
OX371260.1_Lypha_dubia_genome_assembly,_chromosome:_1	AUGUSTUS	CDS	50777749	50778864	1	+	0	ID=g1933.t1.CDS1;Parent=g1933.t1;
OX371260.1_Lypha_dubia_genome_assembly,_chromosome:_1	AUGUSTUS	exon	50777749	50778864	.	+	.	ID=g1933.t1.exon1;Parent=g1933.t1;
OX371260.1_Lypha_dubia_genome_assembly,_chromosome:_1	AUGUSTUS	stop_codon	50778862	50778864	.	+	0	ID=g1933.t1.stop1;Parent=g1933.t1;
OX371260.1_Lypha_dubia_genome_assembly,_chromosome:_1	AUGUSTUS	gene	50806767	50810594	.	+	.	ID=g1934;
OX371260.1_Lypha_dubia_genome_assembly,_chromosome:_1	AUGUSTUS	mRNA	50806767	50810594	0.59	+	.	ID=g1934.t1;Parent=g1934;
OX371260.1_Lypha_dubia_genome_assembly,_chromosome:_1	AUGUSTUS	start_codon	50806767	50806769	.	+	0	ID=g1934.t1.start1;Parent=g1934.t1;
OX371260.1_Lypha_dubia_genome_assembly,_chromosome:_1	AUGUSTUS	CDS	50806767	50807706	0.83	+	0	ID=g1934.t1.CDS1;Parent=g1934.t1;
OX371260.1_Lypha_dubia_genome_assembly,_chromosome:_1	AUGUSTUS	exon	50806767	50807706	.	+	.	ID=g1934.t1.exon1;Parent=g1934.t1;
OX371260.1_Lypha_dubia_genome_assembly,_chromosome:_1	AUGUSTUS	intron	50807707	50808660	0.72	+	.	ID=g1934.t1.intron1;Parent=g1934.t1;
OX371260.1_Lypha_dubia_genome_assembly,_chromosome:_1	AUGUSTUS	CDS	50808661	50809213	0.68	+	2	ID=g1934.t1.CDS2;Parent=g1934.t1;
OX371260.1_Lypha_dubia_genome_assembly,_chromosome:_1	AUGUSTUS	exon	50808661	50809213	.	+	.	ID=g1934.t1.exon2;Parent=g1934.t1;
OX371260.1_Lypha_dubia_genome_assembly,_chromosome:_1	AUGUSTUS	intron	50809214	50810323	0.82	+	.	ID=g1934.t1.intron2;Parent=g1934.t1;
OX371260.1_Lypha_dubia_genome_assembly,_chromosome:_1	AUGUSTUS	CDS	50810324	50810594	0.82	+	1	ID=g1934.t1.CDS3;Parent=g1934.t1;
OX371260.1_Lypha_dubia_genome_assembly,_chromosome:_1	AUGUSTUS	exon	50810324	50810594	.	+	.	ID=g1934.t1.exon3;Parent=g1934.t1;
OX371260.1_Lypha_dubia_genome_assembly,_chromosome:_1	AUGUSTUS	stop_codon	50810592	50810594	.	+	0	ID=g1934.t1.stop1;Parent=g1934.t1;
OX371260.1_Lypha_dubia_genome_assembly,_chromosome:_1	AUGUSTUS	gene	50829582	50829794	.	+	.	ID=g1935;
OX371260.1_Lypha_dubia_genome_assembly,_chromosome:_1	AUGUSTUS	mRNA	50829582	50829794	0.84	+	.	ID=g1935.t1;Parent=g1935;
OX371260.1_Lypha_dubia_genome_assembly,_chromosome:_1	AUGUSTUS	start_codon	50829582	50829584	.	+	0	ID=g1935.t1.start1;Parent=g1935.t1;
OX371260.1_Lypha_dubia_genome_assembly,_chromosome:_1	AUGUSTUS	CDS	50829582	50829794	0.84	+	0	ID=g1935.t1.CDS1;Parent=g1935.t1;
OX371260.1_Lypha_dubia_genome_assembly,_chromosome:_1	AUGUSTUS	exon	50829582	50829794	.	+	.	ID=g1935.t1.exon1;Parent=g1935.t1;
OX371260.1_Lypha_dubia_genome_assembly,_chromosome:_1	AUGUSTUS	stop_codon	50829792	50829794	.	+	0	ID=g1935.t1.stop1;Parent=g1935.t1;
OX371260.1_Lypha_dubia_genome_assembly,_chromosome:_1	AUGUSTUS	gene	50834680	50836805	.	-	.	ID=g1936;
OX371260.1_Lypha_dubia_genome_assembly,_chromosome:_1	AUGUSTUS	mRNA	50834680	50836805	0.63	-	.	ID=g1936.t1;Parent=g1936;
OX371260.1_Lypha_dubia_genome_assembly,_chromosome:_1	AUGUSTUS	stop_codon	50834680	50834682	.	-	0	ID=g1936.t1.stop1;Parent=g1936.t1;
OX371260.1_Lypha_dubia_genome_assembly,_chromosome:_1	AUGUSTUS	CDS	50834680	50834930	0.71	-	2	ID=g1936.t1.CDS1;Parent=g1936.t1;
OX371260.1_Lypha_dubia_genome_assembly,_chromosome:_1	AUGUSTUS	exon	50834680	50834930	.	-	.	ID=g1936.t1.exon1;Parent=g1936.t1;
OX371260.1_Lypha_dubia_genome_assembly,_chromosome:_1	AUGUSTUS	intron	50834931	50835010	0.7	-	.	ID=g1936.t1.intron1;Parent=g1936.t1;
OX371260.1_Lypha_dubia_genome_assembly,_chromosome:_1	AUGUSTUS	CDS	50835011	50835515	0.83	-	0	ID=g1936.t1.CDS2;Parent=g1936.t1;
OX371260.1_Lypha_dubia_genome_assembly,_chromosome:_1	AUGUSTUS	exon	50835011	50835515	.	-	.	ID=g1936.t1.exon2;Parent=g1936.t1;
OX371260.1_Lypha_dubia_genome_assembly,_chromosome:_1	AUGUSTUS	intron	50835516	50836055	0.89	-	.	ID=g1936.t1.intron2;Parent=g1936.t1;
OX371260.1_Lypha_dubia_genome_assembly,_chromosome:_1	AUGUSTUS	CDS	50836056	50836805	0.98	-	0	ID=g1936.t1.CDS3;Parent=g1936.t1;
OX371260.1_Lypha_dubia_genome_assembly,_chromosome:_1	AUGUSTUS	exon	50836056	50836805	.	-	.	ID=g1936.t1.exon3;Parent=g1936.t1;
OX371260.1_Lypha_dubia_genome_assembly,_chromosome:_1	AUGUSTUS	start_codon	50836803	50836805	.	-	0	ID=g1936.t1.start1;Parent=g1936.t1;
OX371260.1_Lypha_dubia_genome_assembly,_chromosome:_1	AUGUSTUS	mRNA	50834680	50835353	0.14	-	.	ID=g1936.t2;Parent=g1936;
OX371260.1_Lypha_dubia_genome_assembly,_chromosome:_1	AUGUSTUS	stop_codon	50834680	50834682	.	-	0	ID=g1936.t2.stop1;Parent=g1936.t2;
OX371260.1_Lypha_dubia_genome_assembly,_chromosome:_1	AUGUSTUS	CDS	50834680	50834930	0.66	-	2	ID=g1936.t2.CDS1;Parent=g1936.t2;
OX371260.1_Lypha_dubia_genome_assembly,_chromosome:_1	AUGUSTUS	exon	50834680	50834930	.	-	.	ID=g1936.t2.exon1;Parent=g1936.t2;
OX371260.1_Lypha_dubia_genome_assembly,_chromosome:_1	AUGUSTUS	intron	50834931	50835010	0.67	-	.	ID=g1936.t2.intron1;Parent=g1936.t2;
OX371260.1_Lypha_dubia_genome_assembly,_chromosome:_1	AUGUSTUS	CDS	50835011	50835353	0.18	-	0	ID=g1936.t2.CDS2;Parent=g1936.t2;
OX371260.1_Lypha_dubia_genome_assembly,_chromosome:_1	AUGUSTUS	exon	50835011	50835353	.	-	.	ID=g1936.t2.exon2;Parent=g1936.t2;
OX371260.1_Lypha_dubia_genome_assembly,_chromosome:_1	AUGUSTUS	start_codon	50835351	50835353	.	-	0	ID=g1936.t2.start1;Parent=g1936.t2;
OX371260.1_Lypha_dubia_genome_assembly,_chromosome:_1	AUGUSTUS	mRNA	50835585	50836805	0.4	-	.	ID=g1936.t3;Parent=g1936;
OX371260.1_Lypha_dubia_genome_assembly,_chromosome:_1	AUGUSTUS	stop_codon	50835585	50835587	.	-	0	ID=g1936.t3.stop1;Parent=g1936.t3;
OX371260.1_Lypha_dubia_genome_assembly,_chromosome:_1	AUGUSTUS	CDS	50835585	50836805	0.4	-	0	ID=g1936.t3.CDS1;Parent=g1936.t3;
OX371260.1_Lypha_dubia_genome_assembly,_chromosome:_1	AUGUSTUS	exon	50835585	50836805	.	-	.	ID=g1936.t3.exon1;Parent=g1936.t3;
OX371260.1_Lypha_dubia_genome_assembly,_chromosome:_1	AUGUSTUS	start_codon	50836803	50836805	.	-	0	ID=g1936.t3.start1;Parent=g1936.t3;
OX371260.1_Lypha_dubia_genome_assembly,_chromosome:_1	AUGUSTUS	gene	51186082	51188088	.	-	.	ID=g1937;
OX371260.1_Lypha_dubia_genome_assembly,_chromosome:_1	AUGUSTUS	mRNA	51186082	51188088	1	-	.	ID=g1937.t1;Parent=g1937;
OX371260.1_Lypha_dubia_genome_assembly,_chromosome:_1	AUGUSTUS	stop_codon	51186082	51186084	.	-	0	ID=g1937.t1.stop1;Parent=g1937.t1;
OX371260.1_Lypha_dubia_genome_assembly,_chromosome:_1	AUGUSTUS	CDS	51186082	51188088	1	-	0	ID=g1937.t1.CDS1;Parent=g1937.t1;
OX371260.1_Lypha_dubia_genome_assembly,_chromosome:_1	AUGUSTUS	exon	51186082	51188088	.	-	.	ID=g1937.t1.exon1;Parent=g1937.t1;
OX371260.1_Lypha_dubia_genome_assembly,_chromosome:_1	AUGUSTUS	start_codon	51188086	51188088	.	-	0	ID=g1937.t1.start1;Parent=g1937.t1;
OX371260.1_Lypha_dubia_genome_assembly,_chromosome:_1	AUGUSTUS	gene	51234929	51243909	.	+	.	ID=g1938;
OX371260.1_Lypha_dubia_genome_assembly,_chromosome:_1	AUGUSTUS	mRNA	51234929	51243909	1	+	.	ID=g1938.t1;Parent=g1938;
OX371260.1_Lypha_dubia_genome_assembly,_chromosome:_1	AUGUSTUS	start_codon	51234929	51234931	.	+	0	ID=g1938.t1.start1;Parent=g1938.t1;
OX371260.1_Lypha_dubia_genome_assembly,_chromosome:_1	AUGUSTUS	CDS	51234929	51240314	1	+	0	ID=g1938.t1.CDS1;Parent=g1938.t1;
OX371260.1_Lypha_dubia_genome_assembly,_chromosome:_1	AUGUSTUS	exon	51234929	51240314	.	+	.	ID=g1938.t1.exon1;Parent=g1938.t1;
OX371260.1_Lypha_dubia_genome_assembly,_chromosome:_1	AUGUSTUS	intron	51240315	51240381	1	+	.	ID=g1938.t1.intron1;Parent=g1938.t1;
OX371260.1_Lypha_dubia_genome_assembly,_chromosome:_1	AUGUSTUS	CDS	51240382	51240687	1	+	2	ID=g1938.t1.CDS2;Parent=g1938.t1;
OX371260.1_Lypha_dubia_genome_assembly,_chromosome:_1	AUGUSTUS	exon	51240382	51240687	.	+	.	ID=g1938.t1.exon2;Parent=g1938.t1;
OX371260.1_Lypha_dubia_genome_assembly,_chromosome:_1	AUGUSTUS	intron	51240688	51240756	1	+	.	ID=g1938.t1.intron2;Parent=g1938.t1;
OX371260.1_Lypha_dubia_genome_assembly,_chromosome:_1	AUGUSTUS	CDS	51240757	51241088	1	+	2	ID=g1938.t1.CDS3;Parent=g1938.t1;
OX371260.1_Lypha_dubia_genome_assembly,_chromosome:_1	AUGUSTUS	exon	51240757	51241088	.	+	.	ID=g1938.t1.exon3;Parent=g1938.t1;
OX371260.1_Lypha_dubia_genome_assembly,_chromosome:_1	AUGUSTUS	intron	51241089	51241162	1	+	.	ID=g1938.t1.intron3;Parent=g1938.t1;
OX371260.1_Lypha_dubia_genome_assembly,_chromosome:_1	AUGUSTUS	CDS	51241163	51241352	1	+	0	ID=g1938.t1.CDS4;Parent=g1938.t1;
OX371260.1_Lypha_dubia_genome_assembly,_chromosome:_1	AUGUSTUS	exon	51241163	51241352	.	+	.	ID=g1938.t1.exon4;Parent=g1938.t1;
OX371260.1_Lypha_dubia_genome_assembly,_chromosome:_1	AUGUSTUS	intron	51241353	51241422	1	+	.	ID=g1938.t1.intron4;Parent=g1938.t1;
OX371260.1_Lypha_dubia_genome_assembly,_chromosome:_1	AUGUSTUS	CDS	51241423	51241717	1	+	2	ID=g1938.t1.CDS5;Parent=g1938.t1;
OX371260.1_Lypha_dubia_genome_assembly,_chromosome:_1	AUGUSTUS	exon	51241423	51241717	.	+	.	ID=g1938.t1.exon5;Parent=g1938.t1;
OX371260.1_Lypha_dubia_genome_assembly,_chromosome:_1	AUGUSTUS	intron	51241718	51243728	1	+	.	ID=g1938.t1.intron5;Parent=g1938.t1;
OX371260.1_Lypha_dubia_genome_assembly,_chromosome:_1	AUGUSTUS	CDS	51243729	51243909	1	+	1	ID=g1938.t1.CDS6;Parent=g1938.t1;
OX371260.1_Lypha_dubia_genome_assembly,_chromosome:_1	AUGUSTUS	exon	51243729	51243909	.	+	.	ID=g1938.t1.exon6;Parent=g1938.t1;
OX371260.1_Lypha_dubia_genome_assembly,_chromosome:_1	AUGUSTUS	stop_codon	51243907	51243909	.	+	0	ID=g1938.t1.stop1;Parent=g1938.t1;
OX371260.1_Lypha_dubia_genome_assembly,_chromosome:_1	AUGUSTUS	gene	51263402	51263789	.	+	.	ID=g1939;
OX371260.1_Lypha_dubia_genome_assembly,_chromosome:_1	AUGUSTUS	mRNA	51263402	51263789	1	+	.	ID=g1939.t1;Parent=g1939;
OX371260.1_Lypha_dubia_genome_assembly,_chromosome:_1	AUGUSTUS	start_codon	51263402	51263404	.	+	0	ID=g1939.t1.start1;Parent=g1939.t1;
OX371260.1_Lypha_dubia_genome_assembly,_chromosome:_1	AUGUSTUS	CDS	51263402	51263553	1	+	0	ID=g1939.t1.CDS1;Parent=g1939.t1;
OX371260.1_Lypha_dubia_genome_assembly,_chromosome:_1	AUGUSTUS	exon	51263402	51263553	.	+	.	ID=g1939.t1.exon1;Parent=g1939.t1;
OX371260.1_Lypha_dubia_genome_assembly,_chromosome:_1	AUGUSTUS	intron	51263554	51263623	1	+	.	ID=g1939.t1.intron1;Parent=g1939.t1;
OX371260.1_Lypha_dubia_genome_assembly,_chromosome:_1	AUGUSTUS	CDS	51263624	51263789	1	+	1	ID=g1939.t1.CDS2;Parent=g1939.t1;
OX371260.1_Lypha_dubia_genome_assembly,_chromosome:_1	AUGUSTUS	exon	51263624	51263789	.	+	.	ID=g1939.t1.exon2;Parent=g1939.t1;
OX371260.1_Lypha_dubia_genome_assembly,_chromosome:_1	AUGUSTUS	stop_codon	51263787	51263789	.	+	0	ID=g1939.t1.stop1;Parent=g1939.t1;
OX371260.1_Lypha_dubia_genome_assembly,_chromosome:_1	AUGUSTUS	gene	51264068	51271455	.	-	.	ID=g1940;
OX371260.1_Lypha_dubia_genome_assembly,_chromosome:_1	AUGUSTUS	mRNA	51264068	51271455	1	-	.	ID=g1940.t1;Parent=g1940;
OX371260.1_Lypha_dubia_genome_assembly,_chromosome:_1	AUGUSTUS	stop_codon	51264068	51264070	.	-	0	ID=g1940.t1.stop1;Parent=g1940.t1;
OX371260.1_Lypha_dubia_genome_assembly,_chromosome:_1	AUGUSTUS	CDS	51264068	51264368	1	-	1	ID=g1940.t1.CDS1;Parent=g1940.t1;
OX371260.1_Lypha_dubia_genome_assembly,_chromosome:_1	AUGUSTUS	exon	51264068	51264368	.	-	.	ID=g1940.t1.exon1;Parent=g1940.t1;
OX371260.1_Lypha_dubia_genome_assembly,_chromosome:_1	AUGUSTUS	intron	51264369	51264493	1	-	.	ID=g1940.t1.intron1;Parent=g1940.t1;
OX371260.1_Lypha_dubia_genome_assembly,_chromosome:_1	AUGUSTUS	CDS	51264494	51269742	1	-	0	ID=g1940.t1.CDS2;Parent=g1940.t1;
OX371260.1_Lypha_dubia_genome_assembly,_chromosome:_1	AUGUSTUS	exon	51264494	51269742	.	-	.	ID=g1940.t1.exon2;Parent=g1940.t1;
OX371260.1_Lypha_dubia_genome_assembly,_chromosome:_1	AUGUSTUS	intron	51269743	51270072	1	-	.	ID=g1940.t1.intron2;Parent=g1940.t1;
OX371260.1_Lypha_dubia_genome_assembly,_chromosome:_1	AUGUSTUS	CDS	51270073	51271095	1	-	0	ID=g1940.t1.CDS3;Parent=g1940.t1;
OX371260.1_Lypha_dubia_genome_assembly,_chromosome:_1	AUGUSTUS	exon	51270073	51271095	.	-	.	ID=g1940.t1.exon3;Parent=g1940.t1;
OX371260.1_Lypha_dubia_genome_assembly,_chromosome:_1	AUGUSTUS	intron	51271096	51271180	1	-	.	ID=g1940.t1.intron3;Parent=g1940.t1;
OX371260.1_Lypha_dubia_genome_assembly,_chromosome:_1	AUGUSTUS	CDS	51271181	51271307	1	-	1	ID=g1940.t1.CDS4;Parent=g1940.t1;
OX371260.1_Lypha_dubia_genome_assembly,_chromosome:_1	AUGUSTUS	exon	51271181	51271307	.	-	.	ID=g1940.t1.exon4;Parent=g1940.t1;
OX371260.1_Lypha_dubia_genome_assembly,_chromosome:_1	AUGUSTUS	intron	51271308	51271384	1	-	.	ID=g1940.t1.intron4;Parent=g1940.t1;
OX371260.1_Lypha_dubia_genome_assembly,_chromosome:_1	AUGUSTUS	CDS	51271385	51271455	1	-	0	ID=g1940.t1.CDS5;Parent=g1940.t1;
OX371260.1_Lypha_dubia_genome_assembly,_chromosome:_1	AUGUSTUS	exon	51271385	51271455	.	-	.	ID=g1940.t1.exon5;Parent=g1940.t1;
OX371260.1_Lypha_dubia_genome_assembly,_chromosome:_1	AUGUSTUS	start_codon	51271453	51271455	.	-	0	ID=g1940.t1.start1;Parent=g1940.t1;
OX371260.1_Lypha_dubia_genome_assembly,_chromosome:_1	AUGUSTUS	gene	51272118	51273489	.	+	.	ID=g1941;
OX371260.1_Lypha_dubia_genome_assembly,_chromosome:_1	AUGUSTUS	mRNA	51272118	51273489	1	+	.	ID=g1941.t1;Parent=g1941;
OX371260.1_Lypha_dubia_genome_assembly,_chromosome:_1	AUGUSTUS	start_codon	51272118	51272120	.	+	0	ID=g1941.t1.start1;Parent=g1941.t1;
OX371260.1_Lypha_dubia_genome_assembly,_chromosome:_1	AUGUSTUS	CDS	51272118	51272324	1	+	0	ID=g1941.t1.CDS1;Parent=g1941.t1;
OX371260.1_Lypha_dubia_genome_assembly,_chromosome:_1	AUGUSTUS	exon	51272118	51272324	.	+	.	ID=g1941.t1.exon1;Parent=g1941.t1;
OX371260.1_Lypha_dubia_genome_assembly,_chromosome:_1	AUGUSTUS	intron	51272325	51272412	1	+	.	ID=g1941.t1.intron1;Parent=g1941.t1;
OX371260.1_Lypha_dubia_genome_assembly,_chromosome:_1	AUGUSTUS	CDS	51272413	51273489	1	+	0	ID=g1941.t1.CDS2;Parent=g1941.t1;
OX371260.1_Lypha_dubia_genome_assembly,_chromosome:_1	AUGUSTUS	exon	51272413	51273489	.	+	.	ID=g1941.t1.exon2;Parent=g1941.t1;
OX371260.1_Lypha_dubia_genome_assembly,_chromosome:_1	AUGUSTUS	stop_codon	51273487	51273489	.	+	0	ID=g1941.t1.stop1;Parent=g1941.t1;
OX371260.1_Lypha_dubia_genome_assembly,_chromosome:_1	AUGUSTUS	gene	51274486	51274860	.	-	.	ID=g1942;
OX371260.1_Lypha_dubia_genome_assembly,_chromosome:_1	AUGUSTUS	mRNA	51274486	51274860	1	-	.	ID=g1942.t1;Parent=g1942;
OX371260.1_Lypha_dubia_genome_assembly,_chromosome:_1	AUGUSTUS	stop_codon	51274486	51274488	.	-	0	ID=g1942.t1.stop1;Parent=g1942.t1;
OX371260.1_Lypha_dubia_genome_assembly,_chromosome:_1	AUGUSTUS	CDS	51274486	51274731	1	-	0	ID=g1942.t1.CDS1;Parent=g1942.t1;
OX371260.1_Lypha_dubia_genome_assembly,_chromosome:_1	AUGUSTUS	exon	51274486	51274731	.	-	.	ID=g1942.t1.exon1;Parent=g1942.t1;
OX371260.1_Lypha_dubia_genome_assembly,_chromosome:_1	AUGUSTUS	intron	51274732	51274842	1	-	.	ID=g1942.t1.intron1;Parent=g1942.t1;
OX371260.1_Lypha_dubia_genome_assembly,_chromosome:_1	AUGUSTUS	CDS	51274843	51274860	1	-	0	ID=g1942.t1.CDS2;Parent=g1942.t1;
OX371260.1_Lypha_dubia_genome_assembly,_chromosome:_1	AUGUSTUS	exon	51274843	51274860	.	-	.	ID=g1942.t1.exon2;Parent=g1942.t1;
OX371260.1_Lypha_dubia_genome_assembly,_chromosome:_1	AUGUSTUS	start_codon	51274858	51274860	.	-	0	ID=g1942.t1.start1;Parent=g1942.t1;
OX371260.1_Lypha_dubia_genome_assembly,_chromosome:_1	AUGUSTUS	gene	51275407	51276138	.	+	.	ID=g1943;
OX371260.1_Lypha_dubia_genome_assembly,_chromosome:_1	AUGUSTUS	mRNA	51275407	51276138	1	+	.	ID=g1943.t1;Parent=g1943;
OX371260.1_Lypha_dubia_genome_assembly,_chromosome:_1	AUGUSTUS	start_codon	51275407	51275409	.	+	0	ID=g1943.t1.start1;Parent=g1943.t1;
OX371260.1_Lypha_dubia_genome_assembly,_chromosome:_1	AUGUSTUS	CDS	51275407	51275471	1	+	0	ID=g1943.t1.CDS1;Parent=g1943.t1;
OX371260.1_Lypha_dubia_genome_assembly,_chromosome:_1	AUGUSTUS	exon	51275407	51275471	.	+	.	ID=g1943.t1.exon1;Parent=g1943.t1;
OX371260.1_Lypha_dubia_genome_assembly,_chromosome:_1	AUGUSTUS	intron	51275472	51275541	1	+	.	ID=g1943.t1.intron1;Parent=g1943.t1;
OX371260.1_Lypha_dubia_genome_assembly,_chromosome:_1	AUGUSTUS	CDS	51275542	51275896	1	+	1	ID=g1943.t1.CDS2;Parent=g1943.t1;
OX371260.1_Lypha_dubia_genome_assembly,_chromosome:_1	AUGUSTUS	exon	51275542	51275896	.	+	.	ID=g1943.t1.exon2;Parent=g1943.t1;
OX371260.1_Lypha_dubia_genome_assembly,_chromosome:_1	AUGUSTUS	intron	51275897	51276003	1	+	.	ID=g1943.t1.intron2;Parent=g1943.t1;
OX371260.1_Lypha_dubia_genome_assembly,_chromosome:_1	AUGUSTUS	CDS	51276004	51276138	1	+	0	ID=g1943.t1.CDS3;Parent=g1943.t1;
OX371260.1_Lypha_dubia_genome_assembly,_chromosome:_1	AUGUSTUS	exon	51276004	51276138	.	+	.	ID=g1943.t1.exon3;Parent=g1943.t1;
OX371260.1_Lypha_dubia_genome_assembly,_chromosome:_1	AUGUSTUS	stop_codon	51276136	51276138	.	+	0	ID=g1943.t1.stop1;Parent=g1943.t1;
OX371260.1_Lypha_dubia_genome_assembly,_chromosome:_1	AUGUSTUS	gene	51276224	51278157	.	-	.	ID=g1944;
OX371260.1_Lypha_dubia_genome_assembly,_chromosome:_1	AUGUSTUS	mRNA	51276224	51278157	0.66	-	.	ID=g1944.t1;Parent=g1944;
OX371260.1_Lypha_dubia_genome_assembly,_chromosome:_1	AUGUSTUS	stop_codon	51276224	51276226	.	-	0	ID=g1944.t1.stop1;Parent=g1944.t1;
OX371260.1_Lypha_dubia_genome_assembly,_chromosome:_1	AUGUSTUS	CDS	51276224	51276666	1	-	2	ID=g1944.t1.CDS1;Parent=g1944.t1;
OX371260.1_Lypha_dubia_genome_assembly,_chromosome:_1	AUGUSTUS	exon	51276224	51276666	.	-	.	ID=g1944.t1.exon1;Parent=g1944.t1;
OX371260.1_Lypha_dubia_genome_assembly,_chromosome:_1	AUGUSTUS	intron	51276667	51277067	1	-	.	ID=g1944.t1.intron1;Parent=g1944.t1;
OX371260.1_Lypha_dubia_genome_assembly,_chromosome:_1	AUGUSTUS	CDS	51277068	51278157	0.66	-	0	ID=g1944.t1.CDS2;Parent=g1944.t1;
OX371260.1_Lypha_dubia_genome_assembly,_chromosome:_1	AUGUSTUS	exon	51277068	51278157	.	-	.	ID=g1944.t1.exon2;Parent=g1944.t1;
OX371260.1_Lypha_dubia_genome_assembly,_chromosome:_1	AUGUSTUS	start_codon	51278155	51278157	.	-	0	ID=g1944.t1.start1;Parent=g1944.t1;
OX371260.1_Lypha_dubia_genome_assembly,_chromosome:_1	AUGUSTUS	gene	51279636	51299601	.	+	.	ID=g1945;
OX371260.1_Lypha_dubia_genome_assembly,_chromosome:_1	AUGUSTUS	mRNA	51279636	51299601	1	+	.	ID=g1945.t1;Parent=g1945;
OX371260.1_Lypha_dubia_genome_assembly,_chromosome:_1	AUGUSTUS	start_codon	51279636	51279638	.	+	0	ID=g1945.t1.start1;Parent=g1945.t1;
OX371260.1_Lypha_dubia_genome_assembly,_chromosome:_1	AUGUSTUS	CDS	51279636	51279820	1	+	0	ID=g1945.t1.CDS1;Parent=g1945.t1;
OX371260.1_Lypha_dubia_genome_assembly,_chromosome:_1	AUGUSTUS	exon	51279636	51279820	.	+	.	ID=g1945.t1.exon1;Parent=g1945.t1;
OX371260.1_Lypha_dubia_genome_assembly,_chromosome:_1	AUGUSTUS	intron	51279821	51279892	1	+	.	ID=g1945.t1.intron1;Parent=g1945.t1;
OX371260.1_Lypha_dubia_genome_assembly,_chromosome:_1	AUGUSTUS	CDS	51279893	51280213	1	+	1	ID=g1945.t1.CDS2;Parent=g1945.t1;
OX371260.1_Lypha_dubia_genome_assembly,_chromosome:_1	AUGUSTUS	exon	51279893	51280213	.	+	.	ID=g1945.t1.exon2;Parent=g1945.t1;
OX371260.1_Lypha_dubia_genome_assembly,_chromosome:_1	AUGUSTUS	intron	51280214	51280393	1	+	.	ID=g1945.t1.intron2;Parent=g1945.t1;
OX371260.1_Lypha_dubia_genome_assembly,_chromosome:_1	AUGUSTUS	CDS	51280394	51280571	1	+	1	ID=g1945.t1.CDS3;Parent=g1945.t1;
OX371260.1_Lypha_dubia_genome_assembly,_chromosome:_1	AUGUSTUS	exon	51280394	51280571	.	+	.	ID=g1945.t1.exon3;Parent=g1945.t1;
OX371260.1_Lypha_dubia_genome_assembly,_chromosome:_1	AUGUSTUS	intron	51280572	51280638	1	+	.	ID=g1945.t1.intron3;Parent=g1945.t1;
OX371260.1_Lypha_dubia_genome_assembly,_chromosome:_1	AUGUSTUS	CDS	51280639	51281742	1	+	0	ID=g1945.t1.CDS4;Parent=g1945.t1;
OX371260.1_Lypha_dubia_genome_assembly,_chromosome:_1	AUGUSTUS	exon	51280639	51281742	.	+	.	ID=g1945.t1.exon4;Parent=g1945.t1;
OX371260.1_Lypha_dubia_genome_assembly,_chromosome:_1	AUGUSTUS	intron	51281743	51282693	1	+	.	ID=g1945.t1.intron4;Parent=g1945.t1;
OX371260.1_Lypha_dubia_genome_assembly,_chromosome:_1	AUGUSTUS	CDS	51282694	51282787	1	+	0	ID=g1945.t1.CDS5;Parent=g1945.t1;
OX371260.1_Lypha_dubia_genome_assembly,_chromosome:_1	AUGUSTUS	exon	51282694	51282787	.	+	.	ID=g1945.t1.exon5;Parent=g1945.t1;
OX371260.1_Lypha_dubia_genome_assembly,_chromosome:_1	AUGUSTUS	intron	51282788	51295065	1	+	.	ID=g1945.t1.intron5;Parent=g1945.t1;
OX371260.1_Lypha_dubia_genome_assembly,_chromosome:_1	AUGUSTUS	CDS	51295066	51295227	1	+	2	ID=g1945.t1.CDS6;Parent=g1945.t1;
OX371260.1_Lypha_dubia_genome_assembly,_chromosome:_1	AUGUSTUS	exon	51295066	51295227	.	+	.	ID=g1945.t1.exon6;Parent=g1945.t1;
OX371260.1_Lypha_dubia_genome_assembly,_chromosome:_1	AUGUSTUS	intron	51295228	51297450	1	+	.	ID=g1945.t1.intron6;Parent=g1945.t1;
OX371260.1_Lypha_dubia_genome_assembly,_chromosome:_1	AUGUSTUS	CDS	51297451	51297593	1	+	2	ID=g1945.t1.CDS7;Parent=g1945.t1;
OX371260.1_Lypha_dubia_genome_assembly,_chromosome:_1	AUGUSTUS	exon	51297451	51297593	.	+	.	ID=g1945.t1.exon7;Parent=g1945.t1;
OX371260.1_Lypha_dubia_genome_assembly,_chromosome:_1	AUGUSTUS	intron	51297594	51297668	1	+	.	ID=g1945.t1.intron7;Parent=g1945.t1;
OX371260.1_Lypha_dubia_genome_assembly,_chromosome:_1	AUGUSTUS	CDS	51297669	51298384	1	+	0	ID=g1945.t1.CDS8;Parent=g1945.t1;
OX371260.1_Lypha_dubia_genome_assembly,_chromosome:_1	AUGUSTUS	exon	51297669	51298384	.	+	.	ID=g1945.t1.exon8;Parent=g1945.t1;
OX371260.1_Lypha_dubia_genome_assembly,_chromosome:_1	AUGUSTUS	intron	51298385	51298457	1	+	.	ID=g1945.t1.intron8;Parent=g1945.t1;
OX371260.1_Lypha_dubia_genome_assembly,_chromosome:_1	AUGUSTUS	CDS	51298458	51298529	1	+	1	ID=g1945.t1.CDS9;Parent=g1945.t1;
OX371260.1_Lypha_dubia_genome_assembly,_chromosome:_1	AUGUSTUS	exon	51298458	51298529	.	+	.	ID=g1945.t1.exon9;Parent=g1945.t1;
OX371260.1_Lypha_dubia_genome_assembly,_chromosome:_1	AUGUSTUS	intron	51298530	51299312	1	+	.	ID=g1945.t1.intron9;Parent=g1945.t1;
OX371260.1_Lypha_dubia_genome_assembly,_chromosome:_1	AUGUSTUS	CDS	51299313	51299601	1	+	1	ID=g1945.t1.CDS10;Parent=g1945.t1;
OX371260.1_Lypha_dubia_genome_assembly,_chromosome:_1	AUGUSTUS	exon	51299313	51299601	.	+	.	ID=g1945.t1.exon10;Parent=g1945.t1;
OX371260.1_Lypha_dubia_genome_assembly,_chromosome:_1	AUGUSTUS	stop_codon	51299599	51299601	.	+	0	ID=g1945.t1.stop1;Parent=g1945.t1;
OX371260.1_Lypha_dubia_genome_assembly,_chromosome:_1	AUGUSTUS	gene	51299837	51310852	.	-	.	ID=g1946;
OX371260.1_Lypha_dubia_genome_assembly,_chromosome:_1	AUGUSTUS	mRNA	51299837	51310852	0.57	-	.	ID=g1946.t1;Parent=g1946;
OX371260.1_Lypha_dubia_genome_assembly,_chromosome:_1	AUGUSTUS	stop_codon	51299837	51299839	.	-	0	ID=g1946.t1.stop1;Parent=g1946.t1;
OX371260.1_Lypha_dubia_genome_assembly,_chromosome:_1	AUGUSTUS	CDS	51299837	51309395	0.76	-	1	ID=g1946.t1.CDS1;Parent=g1946.t1;
OX371260.1_Lypha_dubia_genome_assembly,_chromosome:_1	AUGUSTUS	exon	51299837	51309395	.	-	.	ID=g1946.t1.exon1;Parent=g1946.t1;
OX371260.1_Lypha_dubia_genome_assembly,_chromosome:_1	AUGUSTUS	intron	51309396	51310835	0.57	-	.	ID=g1946.t1.intron1;Parent=g1946.t1;
OX371260.1_Lypha_dubia_genome_assembly,_chromosome:_1	AUGUSTUS	CDS	51310836	51310852	0.79	-	0	ID=g1946.t1.CDS2;Parent=g1946.t1;
OX371260.1_Lypha_dubia_genome_assembly,_chromosome:_1	AUGUSTUS	exon	51310836	51310852	.	-	.	ID=g1946.t1.exon2;Parent=g1946.t1;
OX371260.1_Lypha_dubia_genome_assembly,_chromosome:_1	AUGUSTUS	start_codon	51310850	51310852	.	-	0	ID=g1946.t1.start1;Parent=g1946.t1;
OX371260.1_Lypha_dubia_genome_assembly,_chromosome:_1	AUGUSTUS	gene	51310945	51313382	.	-	.	ID=g1947;
OX371260.1_Lypha_dubia_genome_assembly,_chromosome:_1	AUGUSTUS	mRNA	51310945	51313382	1	-	.	ID=g1947.t1;Parent=g1947;
OX371260.1_Lypha_dubia_genome_assembly,_chromosome:_1	AUGUSTUS	stop_codon	51310945	51310947	.	-	0	ID=g1947.t1.stop1;Parent=g1947.t1;
OX371260.1_Lypha_dubia_genome_assembly,_chromosome:_1	AUGUSTUS	CDS	51310945	51311004	1	-	0	ID=g1947.t1.CDS1;Parent=g1947.t1;
OX371260.1_Lypha_dubia_genome_assembly,_chromosome:_1	AUGUSTUS	exon	51310945	51311004	.	-	.	ID=g1947.t1.exon1;Parent=g1947.t1;
OX371260.1_Lypha_dubia_genome_assembly,_chromosome:_1	AUGUSTUS	intron	51311005	51311338	1	-	.	ID=g1947.t1.intron1;Parent=g1947.t1;
OX371260.1_Lypha_dubia_genome_assembly,_chromosome:_1	AUGUSTUS	CDS	51311339	51311420	1	-	1	ID=g1947.t1.CDS2;Parent=g1947.t1;
OX371260.1_Lypha_dubia_genome_assembly,_chromosome:_1	AUGUSTUS	exon	51311339	51311420	.	-	.	ID=g1947.t1.exon2;Parent=g1947.t1;
OX371260.1_Lypha_dubia_genome_assembly,_chromosome:_1	AUGUSTUS	intron	51311421	51311482	1	-	.	ID=g1947.t1.intron2;Parent=g1947.t1;
OX371260.1_Lypha_dubia_genome_assembly,_chromosome:_1	AUGUSTUS	CDS	51311483	51311933	1	-	2	ID=g1947.t1.CDS3;Parent=g1947.t1;
OX371260.1_Lypha_dubia_genome_assembly,_chromosome:_1	AUGUSTUS	exon	51311483	51311933	.	-	.	ID=g1947.t1.exon3;Parent=g1947.t1;
OX371260.1_Lypha_dubia_genome_assembly,_chromosome:_1	AUGUSTUS	intron	51311934	51312004	1	-	.	ID=g1947.t1.intron3;Parent=g1947.t1;
OX371260.1_Lypha_dubia_genome_assembly,_chromosome:_1	AUGUSTUS	CDS	51312005	51312275	1	-	0	ID=g1947.t1.CDS4;Parent=g1947.t1;
OX371260.1_Lypha_dubia_genome_assembly,_chromosome:_1	AUGUSTUS	exon	51312005	51312275	.	-	.	ID=g1947.t1.exon4;Parent=g1947.t1;
OX371260.1_Lypha_dubia_genome_assembly,_chromosome:_1	AUGUSTUS	intron	51312276	51312331	1	-	.	ID=g1947.t1.intron4;Parent=g1947.t1;
OX371260.1_Lypha_dubia_genome_assembly,_chromosome:_1	AUGUSTUS	CDS	51312332	51312453	1	-	2	ID=g1947.t1.CDS5;Parent=g1947.t1;
OX371260.1_Lypha_dubia_genome_assembly,_chromosome:_1	AUGUSTUS	exon	51312332	51312453	.	-	.	ID=g1947.t1.exon5;Parent=g1947.t1;
OX371260.1_Lypha_dubia_genome_assembly,_chromosome:_1	AUGUSTUS	intron	51312454	51312593	1	-	.	ID=g1947.t1.intron5;Parent=g1947.t1;
OX371260.1_Lypha_dubia_genome_assembly,_chromosome:_1	AUGUSTUS	CDS	51312594	51312744	1	-	0	ID=g1947.t1.CDS6;Parent=g1947.t1;
OX371260.1_Lypha_dubia_genome_assembly,_chromosome:_1	AUGUSTUS	exon	51312594	51312744	.	-	.	ID=g1947.t1.exon6;Parent=g1947.t1;
OX371260.1_Lypha_dubia_genome_assembly,_chromosome:_1	AUGUSTUS	intron	51312745	51312803	1	-	.	ID=g1947.t1.intron6;Parent=g1947.t1;
OX371260.1_Lypha_dubia_genome_assembly,_chromosome:_1	AUGUSTUS	CDS	51312804	51313045	1	-	2	ID=g1947.t1.CDS7;Parent=g1947.t1;
OX371260.1_Lypha_dubia_genome_assembly,_chromosome:_1	AUGUSTUS	exon	51312804	51313045	.	-	.	ID=g1947.t1.exon7;Parent=g1947.t1;
OX371260.1_Lypha_dubia_genome_assembly,_chromosome:_1	AUGUSTUS	intron	51313046	51313141	1	-	.	ID=g1947.t1.intron7;Parent=g1947.t1;
OX371260.1_Lypha_dubia_genome_assembly,_chromosome:_1	AUGUSTUS	CDS	51313142	51313382	1	-	0	ID=g1947.t1.CDS8;Parent=g1947.t1;
OX371260.1_Lypha_dubia_genome_assembly,_chromosome:_1	AUGUSTUS	exon	51313142	51313382	.	-	.	ID=g1947.t1.exon8;Parent=g1947.t1;
OX371260.1_Lypha_dubia_genome_assembly,_chromosome:_1	AUGUSTUS	start_codon	51313380	51313382	.	-	0	ID=g1947.t1.start1;Parent=g1947.t1;
OX371260.1_Lypha_dubia_genome_assembly,_chromosome:_1	AUGUSTUS	gene	51320367	51322194	.	+	.	ID=g1948;
OX371260.1_Lypha_dubia_genome_assembly,_chromosome:_1	AUGUSTUS	mRNA	51320367	51322194	0.44	+	.	ID=g1948.t1;Parent=g1948;
OX371260.1_Lypha_dubia_genome_assembly,_chromosome:_1	AUGUSTUS	start_codon	51320367	51320369	.	+	0	ID=g1948.t1.start1;Parent=g1948.t1;
OX371260.1_Lypha_dubia_genome_assembly,_chromosome:_1	AUGUSTUS	CDS	51320367	51320425	0.56	+	0	ID=g1948.t1.CDS1;Parent=g1948.t1;
OX371260.1_Lypha_dubia_genome_assembly,_chromosome:_1	AUGUSTUS	exon	51320367	51320425	.	+	.	ID=g1948.t1.exon1;Parent=g1948.t1;
OX371260.1_Lypha_dubia_genome_assembly,_chromosome:_1	AUGUSTUS	intron	51320426	51320573	0.56	+	.	ID=g1948.t1.intron1;Parent=g1948.t1;
OX371260.1_Lypha_dubia_genome_assembly,_chromosome:_1	AUGUSTUS	CDS	51320574	51321536	0.57	+	1	ID=g1948.t1.CDS2;Parent=g1948.t1;
OX371260.1_Lypha_dubia_genome_assembly,_chromosome:_1	AUGUSTUS	exon	51320574	51321536	.	+	.	ID=g1948.t1.exon2;Parent=g1948.t1;
OX371260.1_Lypha_dubia_genome_assembly,_chromosome:_1	AUGUSTUS	intron	51321537	51321983	1	+	.	ID=g1948.t1.intron2;Parent=g1948.t1;
OX371260.1_Lypha_dubia_genome_assembly,_chromosome:_1	AUGUSTUS	CDS	51321984	51322194	0.83	+	1	ID=g1948.t1.CDS3;Parent=g1948.t1;
OX371260.1_Lypha_dubia_genome_assembly,_chromosome:_1	AUGUSTUS	exon	51321984	51322194	.	+	.	ID=g1948.t1.exon3;Parent=g1948.t1;
OX371260.1_Lypha_dubia_genome_assembly,_chromosome:_1	AUGUSTUS	stop_codon	51322192	51322194	.	+	0	ID=g1948.t1.stop1;Parent=g1948.t1;
OX371260.1_Lypha_dubia_genome_assembly,_chromosome:_1	AUGUSTUS	gene	51330691	51331671	.	+	.	ID=g1949;
OX371260.1_Lypha_dubia_genome_assembly,_chromosome:_1	AUGUSTUS	mRNA	51330691	51331671	1	+	.	ID=g1949.t1;Parent=g1949;
OX371260.1_Lypha_dubia_genome_assembly,_chromosome:_1	AUGUSTUS	start_codon	51330691	51330693	.	+	0	ID=g1949.t1.start1;Parent=g1949.t1;
OX371260.1_Lypha_dubia_genome_assembly,_chromosome:_1	AUGUSTUS	CDS	51330691	51330933	1	+	0	ID=g1949.t1.CDS1;Parent=g1949.t1;
OX371260.1_Lypha_dubia_genome_assembly,_chromosome:_1	AUGUSTUS	exon	51330691	51330933	.	+	.	ID=g1949.t1.exon1;Parent=g1949.t1;
OX371260.1_Lypha_dubia_genome_assembly,_chromosome:_1	AUGUSTUS	intron	51330934	51331023	1	+	.	ID=g1949.t1.intron1;Parent=g1949.t1;
OX371260.1_Lypha_dubia_genome_assembly,_chromosome:_1	AUGUSTUS	CDS	51331024	51331671	1	+	0	ID=g1949.t1.CDS2;Parent=g1949.t1;
OX371260.1_Lypha_dubia_genome_assembly,_chromosome:_1	AUGUSTUS	exon	51331024	51331671	.	+	.	ID=g1949.t1.exon2;Parent=g1949.t1;
OX371260.1_Lypha_dubia_genome_assembly,_chromosome:_1	AUGUSTUS	stop_codon	51331669	51331671	.	+	0	ID=g1949.t1.stop1;Parent=g1949.t1;
OX371260.1_Lypha_dubia_genome_assembly,_chromosome:_1	AUGUSTUS	gene	51332842	51340710	.	+	.	ID=g1950;
OX371260.1_Lypha_dubia_genome_assembly,_chromosome:_1	AUGUSTUS	mRNA	51332842	51340710	1	+	.	ID=g1950.t1;Parent=g1950;
OX371260.1_Lypha_dubia_genome_assembly,_chromosome:_1	AUGUSTUS	start_codon	51332842	51332844	.	+	0	ID=g1950.t1.start1;Parent=g1950.t1;
OX371260.1_Lypha_dubia_genome_assembly,_chromosome:_1	AUGUSTUS	CDS	51332842	51332914	1	+	0	ID=g1950.t1.CDS1;Parent=g1950.t1;
OX371260.1_Lypha_dubia_genome_assembly,_chromosome:_1	AUGUSTUS	exon	51332842	51332914	.	+	.	ID=g1950.t1.exon1;Parent=g1950.t1;
OX371260.1_Lypha_dubia_genome_assembly,_chromosome:_1	AUGUSTUS	intron	51332915	51335619	1	+	.	ID=g1950.t1.intron1;Parent=g1950.t1;
OX371260.1_Lypha_dubia_genome_assembly,_chromosome:_1	AUGUSTUS	CDS	51335620	51336306	1	+	2	ID=g1950.t1.CDS2;Parent=g1950.t1;
OX371260.1_Lypha_dubia_genome_assembly,_chromosome:_1	AUGUSTUS	exon	51335620	51336306	.	+	.	ID=g1950.t1.exon2;Parent=g1950.t1;
OX371260.1_Lypha_dubia_genome_assembly,_chromosome:_1	AUGUSTUS	intron	51336307	51338621	1	+	.	ID=g1950.t1.intron2;Parent=g1950.t1;
OX371260.1_Lypha_dubia_genome_assembly,_chromosome:_1	AUGUSTUS	CDS	51338622	51338724	1	+	2	ID=g1950.t1.CDS3;Parent=g1950.t1;
OX371260.1_Lypha_dubia_genome_assembly,_chromosome:_1	AUGUSTUS	exon	51338622	51338724	.	+	.	ID=g1950.t1.exon3;Parent=g1950.t1;
OX371260.1_Lypha_dubia_genome_assembly,_chromosome:_1	AUGUSTUS	intron	51338725	51338805	1	+	.	ID=g1950.t1.intron3;Parent=g1950.t1;
OX371260.1_Lypha_dubia_genome_assembly,_chromosome:_1	AUGUSTUS	CDS	51338806	51338945	1	+	1	ID=g1950.t1.CDS4;Parent=g1950.t1;
OX371260.1_Lypha_dubia_genome_assembly,_chromosome:_1	AUGUSTUS	exon	51338806	51338945	.	+	.	ID=g1950.t1.exon4;Parent=g1950.t1;
OX371260.1_Lypha_dubia_genome_assembly,_chromosome:_1	AUGUSTUS	intron	51338946	51339009	1	+	.	ID=g1950.t1.intron4;Parent=g1950.t1;
OX371260.1_Lypha_dubia_genome_assembly,_chromosome:_1	AUGUSTUS	CDS	51339010	51339096	1	+	2	ID=g1950.t1.CDS5;Parent=g1950.t1;
OX371260.1_Lypha_dubia_genome_assembly,_chromosome:_1	AUGUSTUS	exon	51339010	51339096	.	+	.	ID=g1950.t1.exon5;Parent=g1950.t1;
OX371260.1_Lypha_dubia_genome_assembly,_chromosome:_1	AUGUSTUS	intron	51339097	51339209	1	+	.	ID=g1950.t1.intron5;Parent=g1950.t1;
OX371260.1_Lypha_dubia_genome_assembly,_chromosome:_1	AUGUSTUS	CDS	51339210	51339380	1	+	2	ID=g1950.t1.CDS6;Parent=g1950.t1;
OX371260.1_Lypha_dubia_genome_assembly,_chromosome:_1	AUGUSTUS	exon	51339210	51339380	.	+	.	ID=g1950.t1.exon6;Parent=g1950.t1;
OX371260.1_Lypha_dubia_genome_assembly,_chromosome:_1	AUGUSTUS	intron	51339381	51340546	1	+	.	ID=g1950.t1.intron6;Parent=g1950.t1;
OX371260.1_Lypha_dubia_genome_assembly,_chromosome:_1	AUGUSTUS	CDS	51340547	51340710	1	+	2	ID=g1950.t1.CDS7;Parent=g1950.t1;
OX371260.1_Lypha_dubia_genome_assembly,_chromosome:_1	AUGUSTUS	exon	51340547	51340710	.	+	.	ID=g1950.t1.exon7;Parent=g1950.t1;
OX371260.1_Lypha_dubia_genome_assembly,_chromosome:_1	AUGUSTUS	stop_codon	51340708	51340710	.	+	0	ID=g1950.t1.stop1;Parent=g1950.t1;
OX371260.1_Lypha_dubia_genome_assembly,_chromosome:_1	AUGUSTUS	gene	51351013	51353589	.	+	.	ID=g1951;
OX371260.1_Lypha_dubia_genome_assembly,_chromosome:_1	AUGUSTUS	mRNA	51351019	51353589	1	+	.	ID=g1951.t1;Parent=g1951;
OX371260.1_Lypha_dubia_genome_assembly,_chromosome:_1	AUGUSTUS	start_codon	51351019	51351021	.	+	0	ID=g1951.t1.start1;Parent=g1951.t1;
OX371260.1_Lypha_dubia_genome_assembly,_chromosome:_1	AUGUSTUS	CDS	51351019	51351097	1	+	0	ID=g1951.t1.CDS1;Parent=g1951.t1;
OX371260.1_Lypha_dubia_genome_assembly,_chromosome:_1	AUGUSTUS	exon	51351019	51351097	.	+	.	ID=g1951.t1.exon1;Parent=g1951.t1;
OX371260.1_Lypha_dubia_genome_assembly,_chromosome:_1	AUGUSTUS	intron	51351098	51352138	1	+	.	ID=g1951.t1.intron1;Parent=g1951.t1;
OX371260.1_Lypha_dubia_genome_assembly,_chromosome:_1	AUGUSTUS	CDS	51352139	51352335	1	+	2	ID=g1951.t1.CDS2;Parent=g1951.t1;
OX371260.1_Lypha_dubia_genome_assembly,_chromosome:_1	AUGUSTUS	exon	51352139	51352335	.	+	.	ID=g1951.t1.exon2;Parent=g1951.t1;
OX371260.1_Lypha_dubia_genome_assembly,_chromosome:_1	AUGUSTUS	intron	51352336	51352417	1	+	.	ID=g1951.t1.intron2;Parent=g1951.t1;
OX371260.1_Lypha_dubia_genome_assembly,_chromosome:_1	AUGUSTUS	CDS	51352418	51352589	1	+	0	ID=g1951.t1.CDS3;Parent=g1951.t1;
OX371260.1_Lypha_dubia_genome_assembly,_chromosome:_1	AUGUSTUS	exon	51352418	51352589	.	+	.	ID=g1951.t1.exon3;Parent=g1951.t1;
OX371260.1_Lypha_dubia_genome_assembly,_chromosome:_1	AUGUSTUS	intron	51352590	51352787	1	+	.	ID=g1951.t1.intron3;Parent=g1951.t1;
OX371260.1_Lypha_dubia_genome_assembly,_chromosome:_1	AUGUSTUS	CDS	51352788	51353388	1	+	2	ID=g1951.t1.CDS4;Parent=g1951.t1;
OX371260.1_Lypha_dubia_genome_assembly,_chromosome:_1	AUGUSTUS	exon	51352788	51353388	.	+	.	ID=g1951.t1.exon4;Parent=g1951.t1;
OX371260.1_Lypha_dubia_genome_assembly,_chromosome:_1	AUGUSTUS	intron	51353389	51353459	1	+	.	ID=g1951.t1.intron4;Parent=g1951.t1;
OX371260.1_Lypha_dubia_genome_assembly,_chromosome:_1	AUGUSTUS	CDS	51353460	51353589	1	+	1	ID=g1951.t1.CDS5;Parent=g1951.t1;
OX371260.1_Lypha_dubia_genome_assembly,_chromosome:_1	AUGUSTUS	exon	51353460	51353589	.	+	.	ID=g1951.t1.exon5;Parent=g1951.t1;
OX371260.1_Lypha_dubia_genome_assembly,_chromosome:_1	AUGUSTUS	stop_codon	51353587	51353589	.	+	0	ID=g1951.t1.stop1;Parent=g1951.t1;
OX371260.1_Lypha_dubia_genome_assembly,_chromosome:_1	GeneMark.hmm3	mRNA	51351013	51353589	.	+	.	ID=g1951.t2;Parent=g1951;
OX371260.1_Lypha_dubia_genome_assembly,_chromosome:_1	GeneMark.hmm3	start_codon	51351013	51351015	.	+	0	ID=g1951.t2.start1;Parent=g1951.t2;
OX371260.1_Lypha_dubia_genome_assembly,_chromosome:_1	GeneMark.hmm3	CDS	51351013	51351097	.	+	0	ID=g1951.t2.CDS1;Parent=g1951.t2;
OX371260.1_Lypha_dubia_genome_assembly,_chromosome:_1	GeneMark.hmm3	exon	51351013	51351097	0	+	.	ID=g1951.t2.exon1;Parent=g1951.t2;
OX371260.1_Lypha_dubia_genome_assembly,_chromosome:_1	GeneMark.hmm3	intron	51351098	51352138	.	+	2	ID=g1951.t2.intron1;Parent=g1951.t2;
OX371260.1_Lypha_dubia_genome_assembly,_chromosome:_1	GeneMark.hmm3	CDS	51352139	51352335	.	+	2	ID=g1951.t2.CDS2;Parent=g1951.t2;
OX371260.1_Lypha_dubia_genome_assembly,_chromosome:_1	GeneMark.hmm3	exon	51352139	51352335	0	+	.	ID=g1951.t2.exon2;Parent=g1951.t2;
OX371260.1_Lypha_dubia_genome_assembly,_chromosome:_1	GeneMark.hmm3	intron	51352336	51352417	.	+	0	ID=g1951.t2.intron2;Parent=g1951.t2;
OX371260.1_Lypha_dubia_genome_assembly,_chromosome:_1	GeneMark.hmm3	CDS	51352418	51352589	.	+	0	ID=g1951.t2.CDS3;Parent=g1951.t2;
OX371260.1_Lypha_dubia_genome_assembly,_chromosome:_1	GeneMark.hmm3	exon	51352418	51352589	0	+	.	ID=g1951.t2.exon3;Parent=g1951.t2;
OX371260.1_Lypha_dubia_genome_assembly,_chromosome:_1	GeneMark.hmm3	intron	51352590	51352787	.	+	2	ID=g1951.t2.intron3;Parent=g1951.t2;
OX371260.1_Lypha_dubia_genome_assembly,_chromosome:_1	GeneMark.hmm3	CDS	51352788	51353388	.	+	2	ID=g1951.t2.CDS4;Parent=g1951.t2;
OX371260.1_Lypha_dubia_genome_assembly,_chromosome:_1	GeneMark.hmm3	exon	51352788	51353388	0	+	.	ID=g1951.t2.exon4;Parent=g1951.t2;
OX371260.1_Lypha_dubia_genome_assembly,_chromosome:_1	GeneMark.hmm3	intron	51353389	51353459	.	+	1	ID=g1951.t2.intron4;Parent=g1951.t2;
OX371260.1_Lypha_dubia_genome_assembly,_chromosome:_1	GeneMark.hmm3	CDS	51353460	51353589	.	+	1	ID=g1951.t2.CDS5;Parent=g1951.t2;
OX371260.1_Lypha_dubia_genome_assembly,_chromosome:_1	GeneMark.hmm3	exon	51353460	51353589	0	+	.	ID=g1951.t2.exon5;Parent=g1951.t2;
OX371260.1_Lypha_dubia_genome_assembly,_chromosome:_1	GeneMark.hmm3	stop_codon	51353587	51353589	.	+	0	ID=g1951.t2.stop1;Parent=g1951.t2;
OX371260.1_Lypha_dubia_genome_assembly,_chromosome:_1	AUGUSTUS	gene	51354186	51356628	.	-	.	ID=g1952;
OX371260.1_Lypha_dubia_genome_assembly,_chromosome:_1	AUGUSTUS	mRNA	51354186	51356628	1	-	.	ID=g1952.t1;Parent=g1952;
OX371260.1_Lypha_dubia_genome_assembly,_chromosome:_1	AUGUSTUS	stop_codon	51354186	51354188	.	-	0	ID=g1952.t1.stop1;Parent=g1952.t1;
OX371260.1_Lypha_dubia_genome_assembly,_chromosome:_1	AUGUSTUS	CDS	51354186	51354557	1	-	0	ID=g1952.t1.CDS1;Parent=g1952.t1;
OX371260.1_Lypha_dubia_genome_assembly,_chromosome:_1	AUGUSTUS	exon	51354186	51354557	.	-	.	ID=g1952.t1.exon1;Parent=g1952.t1;
OX371260.1_Lypha_dubia_genome_assembly,_chromosome:_1	AUGUSTUS	intron	51354558	51356166	1	-	.	ID=g1952.t1.intron1;Parent=g1952.t1;
OX371260.1_Lypha_dubia_genome_assembly,_chromosome:_1	AUGUSTUS	CDS	51356167	51356493	1	-	0	ID=g1952.t1.CDS2;Parent=g1952.t1;
OX371260.1_Lypha_dubia_genome_assembly,_chromosome:_1	AUGUSTUS	exon	51356167	51356493	.	-	.	ID=g1952.t1.exon2;Parent=g1952.t1;
OX371260.1_Lypha_dubia_genome_assembly,_chromosome:_1	AUGUSTUS	intron	51356494	51356556	1	-	.	ID=g1952.t1.intron2;Parent=g1952.t1;
OX371260.1_Lypha_dubia_genome_assembly,_chromosome:_1	AUGUSTUS	CDS	51356557	51356628	1	-	0	ID=g1952.t1.CDS3;Parent=g1952.t1;
OX371260.1_Lypha_dubia_genome_assembly,_chromosome:_1	AUGUSTUS	exon	51356557	51356628	.	-	.	ID=g1952.t1.exon3;Parent=g1952.t1;
OX371260.1_Lypha_dubia_genome_assembly,_chromosome:_1	AUGUSTUS	start_codon	51356626	51356628	.	-	0	ID=g1952.t1.start1;Parent=g1952.t1;
OX371260.1_Lypha_dubia_genome_assembly,_chromosome:_1	AUGUSTUS	gene	51358623	51359935	.	-	.	ID=g1953;
OX371260.1_Lypha_dubia_genome_assembly,_chromosome:_1	AUGUSTUS	mRNA	51358623	51359935	1	-	.	ID=g1953.t1;Parent=g1953;
OX371260.1_Lypha_dubia_genome_assembly,_chromosome:_1	AUGUSTUS	stop_codon	51358623	51358625	.	-	0	ID=g1953.t1.stop1;Parent=g1953.t1;
OX371260.1_Lypha_dubia_genome_assembly,_chromosome:_1	AUGUSTUS	CDS	51358623	51359518	1	-	2	ID=g1953.t1.CDS1;Parent=g1953.t1;
OX371260.1_Lypha_dubia_genome_assembly,_chromosome:_1	AUGUSTUS	exon	51358623	51359518	.	-	.	ID=g1953.t1.exon1;Parent=g1953.t1;
OX371260.1_Lypha_dubia_genome_assembly,_chromosome:_1	AUGUSTUS	intron	51359519	51359585	1	-	.	ID=g1953.t1.intron1;Parent=g1953.t1;
OX371260.1_Lypha_dubia_genome_assembly,_chromosome:_1	AUGUSTUS	CDS	51359586	51359813	1	-	2	ID=g1953.t1.CDS2;Parent=g1953.t1;
OX371260.1_Lypha_dubia_genome_assembly,_chromosome:_1	AUGUSTUS	exon	51359586	51359813	.	-	.	ID=g1953.t1.exon2;Parent=g1953.t1;
OX371260.1_Lypha_dubia_genome_assembly,_chromosome:_1	AUGUSTUS	intron	51359814	51359925	1	-	.	ID=g1953.t1.intron2;Parent=g1953.t1;
OX371260.1_Lypha_dubia_genome_assembly,_chromosome:_1	AUGUSTUS	CDS	51359926	51359935	1	-	0	ID=g1953.t1.CDS3;Parent=g1953.t1;
OX371260.1_Lypha_dubia_genome_assembly,_chromosome:_1	AUGUSTUS	exon	51359926	51359935	.	-	.	ID=g1953.t1.exon3;Parent=g1953.t1;
OX371260.1_Lypha_dubia_genome_assembly,_chromosome:_1	AUGUSTUS	start_codon	51359933	51359935	.	-	0	ID=g1953.t1.start1;Parent=g1953.t1;
OX371260.1_Lypha_dubia_genome_assembly,_chromosome:_1	AUGUSTUS	gene	51364911	51375138	.	+	.	ID=g1954;
OX371260.1_Lypha_dubia_genome_assembly,_chromosome:_1	AUGUSTUS	mRNA	51364911	51375138	1	+	.	ID=g1954.t1;Parent=g1954;
OX371260.1_Lypha_dubia_genome_assembly,_chromosome:_1	AUGUSTUS	start_codon	51364911	51364913	.	+	0	ID=g1954.t1.start1;Parent=g1954.t1;
OX371260.1_Lypha_dubia_genome_assembly,_chromosome:_1	AUGUSTUS	CDS	51364911	51364950	1	+	0	ID=g1954.t1.CDS1;Parent=g1954.t1;
OX371260.1_Lypha_dubia_genome_assembly,_chromosome:_1	AUGUSTUS	exon	51364911	51364950	.	+	.	ID=g1954.t1.exon1;Parent=g1954.t1;
OX371260.1_Lypha_dubia_genome_assembly,_chromosome:_1	AUGUSTUS	intron	51364951	51371441	1	+	.	ID=g1954.t1.intron1;Parent=g1954.t1;
OX371260.1_Lypha_dubia_genome_assembly,_chromosome:_1	AUGUSTUS	CDS	51371442	51371603	1	+	2	ID=g1954.t1.CDS2;Parent=g1954.t1;
OX371260.1_Lypha_dubia_genome_assembly,_chromosome:_1	AUGUSTUS	exon	51371442	51371603	.	+	.	ID=g1954.t1.exon2;Parent=g1954.t1;
OX371260.1_Lypha_dubia_genome_assembly,_chromosome:_1	AUGUSTUS	intron	51371604	51371666	1	+	.	ID=g1954.t1.intron2;Parent=g1954.t1;
OX371260.1_Lypha_dubia_genome_assembly,_chromosome:_1	AUGUSTUS	CDS	51371667	51372005	1	+	2	ID=g1954.t1.CDS3;Parent=g1954.t1;
OX371260.1_Lypha_dubia_genome_assembly,_chromosome:_1	AUGUSTUS	exon	51371667	51372005	.	+	.	ID=g1954.t1.exon3;Parent=g1954.t1;
OX371260.1_Lypha_dubia_genome_assembly,_chromosome:_1	AUGUSTUS	intron	51372006	51372072	1	+	.	ID=g1954.t1.intron3;Parent=g1954.t1;
OX371260.1_Lypha_dubia_genome_assembly,_chromosome:_1	AUGUSTUS	CDS	51372073	51372290	1	+	2	ID=g1954.t1.CDS4;Parent=g1954.t1;
OX371260.1_Lypha_dubia_genome_assembly,_chromosome:_1	AUGUSTUS	exon	51372073	51372290	.	+	.	ID=g1954.t1.exon4;Parent=g1954.t1;
OX371260.1_Lypha_dubia_genome_assembly,_chromosome:_1	AUGUSTUS	intron	51372291	51372352	1	+	.	ID=g1954.t1.intron4;Parent=g1954.t1;
OX371260.1_Lypha_dubia_genome_assembly,_chromosome:_1	AUGUSTUS	CDS	51372353	51372814	1	+	0	ID=g1954.t1.CDS5;Parent=g1954.t1;
OX371260.1_Lypha_dubia_genome_assembly,_chromosome:_1	AUGUSTUS	exon	51372353	51372814	.	+	.	ID=g1954.t1.exon5;Parent=g1954.t1;
OX371260.1_Lypha_dubia_genome_assembly,_chromosome:_1	AUGUSTUS	intron	51372815	51372944	1	+	.	ID=g1954.t1.intron5;Parent=g1954.t1;
OX371260.1_Lypha_dubia_genome_assembly,_chromosome:_1	AUGUSTUS	CDS	51372945	51373250	1	+	0	ID=g1954.t1.CDS6;Parent=g1954.t1;
OX371260.1_Lypha_dubia_genome_assembly,_chromosome:_1	AUGUSTUS	exon	51372945	51373250	.	+	.	ID=g1954.t1.exon6;Parent=g1954.t1;
OX371260.1_Lypha_dubia_genome_assembly,_chromosome:_1	AUGUSTUS	intron	51373251	51374937	1	+	.	ID=g1954.t1.intron6;Parent=g1954.t1;
OX371260.1_Lypha_dubia_genome_assembly,_chromosome:_1	AUGUSTUS	CDS	51374938	51375138	1	+	0	ID=g1954.t1.CDS7;Parent=g1954.t1;
OX371260.1_Lypha_dubia_genome_assembly,_chromosome:_1	AUGUSTUS	exon	51374938	51375138	.	+	.	ID=g1954.t1.exon7;Parent=g1954.t1;
OX371260.1_Lypha_dubia_genome_assembly,_chromosome:_1	AUGUSTUS	stop_codon	51375136	51375138	.	+	0	ID=g1954.t1.stop1;Parent=g1954.t1;
OX371260.1_Lypha_dubia_genome_assembly,_chromosome:_1	AUGUSTUS	gene	51390068	51393041	.	-	.	ID=g1955;
OX371260.1_Lypha_dubia_genome_assembly,_chromosome:_1	AUGUSTUS	mRNA	51390068	51393041	1	-	.	ID=g1955.t1;Parent=g1955;
OX371260.1_Lypha_dubia_genome_assembly,_chromosome:_1	AUGUSTUS	stop_codon	51390068	51390070	.	-	0	ID=g1955.t1.stop1;Parent=g1955.t1;
OX371260.1_Lypha_dubia_genome_assembly,_chromosome:_1	AUGUSTUS	CDS	51390068	51390264	1	-	2	ID=g1955.t1.CDS1;Parent=g1955.t1;
OX371260.1_Lypha_dubia_genome_assembly,_chromosome:_1	AUGUSTUS	exon	51390068	51390264	.	-	.	ID=g1955.t1.exon1;Parent=g1955.t1;
OX371260.1_Lypha_dubia_genome_assembly,_chromosome:_1	AUGUSTUS	intron	51390265	51390322	1	-	.	ID=g1955.t1.intron1;Parent=g1955.t1;
OX371260.1_Lypha_dubia_genome_assembly,_chromosome:_1	AUGUSTUS	CDS	51390323	51390653	1	-	0	ID=g1955.t1.CDS2;Parent=g1955.t1;
OX371260.1_Lypha_dubia_genome_assembly,_chromosome:_1	AUGUSTUS	exon	51390323	51390653	.	-	.	ID=g1955.t1.exon2;Parent=g1955.t1;
OX371260.1_Lypha_dubia_genome_assembly,_chromosome:_1	AUGUSTUS	intron	51390654	51390714	1	-	.	ID=g1955.t1.intron2;Parent=g1955.t1;
OX371260.1_Lypha_dubia_genome_assembly,_chromosome:_1	AUGUSTUS	CDS	51390715	51390894	1	-	0	ID=g1955.t1.CDS3;Parent=g1955.t1;
OX371260.1_Lypha_dubia_genome_assembly,_chromosome:_1	AUGUSTUS	exon	51390715	51390894	.	-	.	ID=g1955.t1.exon3;Parent=g1955.t1;
OX371260.1_Lypha_dubia_genome_assembly,_chromosome:_1	AUGUSTUS	intron	51390895	51390968	1	-	.	ID=g1955.t1.intron3;Parent=g1955.t1;
OX371260.1_Lypha_dubia_genome_assembly,_chromosome:_1	AUGUSTUS	CDS	51390969	51391269	1	-	1	ID=g1955.t1.CDS4;Parent=g1955.t1;
OX371260.1_Lypha_dubia_genome_assembly,_chromosome:_1	AUGUSTUS	exon	51390969	51391269	.	-	.	ID=g1955.t1.exon4;Parent=g1955.t1;
OX371260.1_Lypha_dubia_genome_assembly,_chromosome:_1	AUGUSTUS	intron	51391270	51391504	1	-	.	ID=g1955.t1.intron4;Parent=g1955.t1;
OX371260.1_Lypha_dubia_genome_assembly,_chromosome:_1	AUGUSTUS	CDS	51391505	51391639	1	-	1	ID=g1955.t1.CDS5;Parent=g1955.t1;
OX371260.1_Lypha_dubia_genome_assembly,_chromosome:_1	AUGUSTUS	exon	51391505	51391639	.	-	.	ID=g1955.t1.exon5;Parent=g1955.t1;
OX371260.1_Lypha_dubia_genome_assembly,_chromosome:_1	AUGUSTUS	intron	51391640	51391703	1	-	.	ID=g1955.t1.intron5;Parent=g1955.t1;
OX371260.1_Lypha_dubia_genome_assembly,_chromosome:_1	AUGUSTUS	CDS	51391704	51392013	1	-	2	ID=g1955.t1.CDS6;Parent=g1955.t1;
OX371260.1_Lypha_dubia_genome_assembly,_chromosome:_1	AUGUSTUS	exon	51391704	51392013	.	-	.	ID=g1955.t1.exon6;Parent=g1955.t1;
OX371260.1_Lypha_dubia_genome_assembly,_chromosome:_1	AUGUSTUS	intron	51392014	51392075	1	-	.	ID=g1955.t1.intron6;Parent=g1955.t1;
OX371260.1_Lypha_dubia_genome_assembly,_chromosome:_1	AUGUSTUS	CDS	51392076	51392187	1	-	0	ID=g1955.t1.CDS7;Parent=g1955.t1;
OX371260.1_Lypha_dubia_genome_assembly,_chromosome:_1	AUGUSTUS	exon	51392076	51392187	.	-	.	ID=g1955.t1.exon7;Parent=g1955.t1;
OX371260.1_Lypha_dubia_genome_assembly,_chromosome:_1	AUGUSTUS	intron	51392188	51392250	1	-	.	ID=g1955.t1.intron7;Parent=g1955.t1;
OX371260.1_Lypha_dubia_genome_assembly,_chromosome:_1	AUGUSTUS	CDS	51392251	51392642	1	-	2	ID=g1955.t1.CDS8;Parent=g1955.t1;
OX371260.1_Lypha_dubia_genome_assembly,_chromosome:_1	AUGUSTUS	exon	51392251	51392642	.	-	.	ID=g1955.t1.exon8;Parent=g1955.t1;
OX371260.1_Lypha_dubia_genome_assembly,_chromosome:_1	AUGUSTUS	intron	51392643	51392701	1	-	.	ID=g1955.t1.intron8;Parent=g1955.t1;
OX371260.1_Lypha_dubia_genome_assembly,_chromosome:_1	AUGUSTUS	CDS	51392702	51393041	1	-	0	ID=g1955.t1.CDS9;Parent=g1955.t1;
OX371260.1_Lypha_dubia_genome_assembly,_chromosome:_1	AUGUSTUS	exon	51392702	51393041	.	-	.	ID=g1955.t1.exon9;Parent=g1955.t1;
OX371260.1_Lypha_dubia_genome_assembly,_chromosome:_1	AUGUSTUS	start_codon	51393039	51393041	.	-	0	ID=g1955.t1.start1;Parent=g1955.t1;
OX371260.1_Lypha_dubia_genome_assembly,_chromosome:_1	AUGUSTUS	gene	51393801	51394657	.	+	.	ID=g1956;
OX371260.1_Lypha_dubia_genome_assembly,_chromosome:_1	AUGUSTUS	mRNA	51393801	51394657	1	+	.	ID=g1956.t1;Parent=g1956;
OX371260.1_Lypha_dubia_genome_assembly,_chromosome:_1	AUGUSTUS	start_codon	51393801	51393803	.	+	0	ID=g1956.t1.start1;Parent=g1956.t1;
OX371260.1_Lypha_dubia_genome_assembly,_chromosome:_1	AUGUSTUS	CDS	51393801	51393845	1	+	0	ID=g1956.t1.CDS1;Parent=g1956.t1;
OX371260.1_Lypha_dubia_genome_assembly,_chromosome:_1	AUGUSTUS	exon	51393801	51393845	.	+	.	ID=g1956.t1.exon1;Parent=g1956.t1;
OX371260.1_Lypha_dubia_genome_assembly,_chromosome:_1	AUGUSTUS	intron	51393846	51393967	1	+	.	ID=g1956.t1.intron1;Parent=g1956.t1;
OX371260.1_Lypha_dubia_genome_assembly,_chromosome:_1	AUGUSTUS	CDS	51393968	51394208	1	+	0	ID=g1956.t1.CDS2;Parent=g1956.t1;
OX371260.1_Lypha_dubia_genome_assembly,_chromosome:_1	AUGUSTUS	exon	51393968	51394208	.	+	.	ID=g1956.t1.exon2;Parent=g1956.t1;
OX371260.1_Lypha_dubia_genome_assembly,_chromosome:_1	AUGUSTUS	intron	51394209	51394262	1	+	.	ID=g1956.t1.intron2;Parent=g1956.t1;
OX371260.1_Lypha_dubia_genome_assembly,_chromosome:_1	AUGUSTUS	CDS	51394263	51394657	1	+	2	ID=g1956.t1.CDS3;Parent=g1956.t1;
OX371260.1_Lypha_dubia_genome_assembly,_chromosome:_1	AUGUSTUS	exon	51394263	51394657	.	+	.	ID=g1956.t1.exon3;Parent=g1956.t1;
OX371260.1_Lypha_dubia_genome_assembly,_chromosome:_1	AUGUSTUS	stop_codon	51394655	51394657	.	+	0	ID=g1956.t1.stop1;Parent=g1956.t1;
OX371260.1_Lypha_dubia_genome_assembly,_chromosome:_1	AUGUSTUS	gene	51508339	51509022	.	-	.	ID=g1957;
OX371260.1_Lypha_dubia_genome_assembly,_chromosome:_1	AUGUSTUS	mRNA	51508339	51509022	1	-	.	ID=g1957.t1;Parent=g1957;
OX371260.1_Lypha_dubia_genome_assembly,_chromosome:_1	AUGUSTUS	stop_codon	51508339	51508341	.	-	0	ID=g1957.t1.stop1;Parent=g1957.t1;
OX371260.1_Lypha_dubia_genome_assembly,_chromosome:_1	AUGUSTUS	CDS	51508339	51509022	1	-	0	ID=g1957.t1.CDS1;Parent=g1957.t1;
OX371260.1_Lypha_dubia_genome_assembly,_chromosome:_1	AUGUSTUS	exon	51508339	51509022	.	-	.	ID=g1957.t1.exon1;Parent=g1957.t1;
OX371260.1_Lypha_dubia_genome_assembly,_chromosome:_1	AUGUSTUS	start_codon	51509020	51509022	.	-	0	ID=g1957.t1.start1;Parent=g1957.t1;
OX371260.1_Lypha_dubia_genome_assembly,_chromosome:_1	AUGUSTUS	gene	51527761	51529691	.	-	.	ID=g1958;
OX371260.1_Lypha_dubia_genome_assembly,_chromosome:_1	AUGUSTUS	mRNA	51527761	51529691	0.24	-	.	ID=g1958.t1;Parent=g1958;
OX371260.1_Lypha_dubia_genome_assembly,_chromosome:_1	AUGUSTUS	stop_codon	51527761	51527763	.	-	0	ID=g1958.t1.stop1;Parent=g1958.t1;
OX371260.1_Lypha_dubia_genome_assembly,_chromosome:_1	AUGUSTUS	CDS	51527761	51527816	0.92	-	2	ID=g1958.t1.CDS1;Parent=g1958.t1;
OX371260.1_Lypha_dubia_genome_assembly,_chromosome:_1	AUGUSTUS	exon	51527761	51527816	.	-	.	ID=g1958.t1.exon1;Parent=g1958.t1;
OX371260.1_Lypha_dubia_genome_assembly,_chromosome:_1	AUGUSTUS	intron	51527817	51528246	0.64	-	.	ID=g1958.t1.intron1;Parent=g1958.t1;
OX371260.1_Lypha_dubia_genome_assembly,_chromosome:_1	AUGUSTUS	CDS	51528247	51528825	0.24	-	2	ID=g1958.t1.CDS2;Parent=g1958.t1;
OX371260.1_Lypha_dubia_genome_assembly,_chromosome:_1	AUGUSTUS	exon	51528247	51528825	.	-	.	ID=g1958.t1.exon2;Parent=g1958.t1;
OX371260.1_Lypha_dubia_genome_assembly,_chromosome:_1	AUGUSTUS	intron	51528826	51528982	0.34	-	.	ID=g1958.t1.intron2;Parent=g1958.t1;
OX371260.1_Lypha_dubia_genome_assembly,_chromosome:_1	AUGUSTUS	CDS	51528983	51529429	0.59	-	2	ID=g1958.t1.CDS3;Parent=g1958.t1;
OX371260.1_Lypha_dubia_genome_assembly,_chromosome:_1	AUGUSTUS	exon	51528983	51529429	.	-	.	ID=g1958.t1.exon3;Parent=g1958.t1;
OX371260.1_Lypha_dubia_genome_assembly,_chromosome:_1	AUGUSTUS	intron	51529430	51529528	1	-	.	ID=g1958.t1.intron3;Parent=g1958.t1;
OX371260.1_Lypha_dubia_genome_assembly,_chromosome:_1	AUGUSTUS	CDS	51529529	51529691	1	-	0	ID=g1958.t1.CDS4;Parent=g1958.t1;
OX371260.1_Lypha_dubia_genome_assembly,_chromosome:_1	AUGUSTUS	exon	51529529	51529691	.	-	.	ID=g1958.t1.exon4;Parent=g1958.t1;
OX371260.1_Lypha_dubia_genome_assembly,_chromosome:_1	AUGUSTUS	start_codon	51529689	51529691	.	-	0	ID=g1958.t1.start1;Parent=g1958.t1;
OX371260.1_Lypha_dubia_genome_assembly,_chromosome:_1	AUGUSTUS	gene	51574179	51574475	.	+	.	ID=g1959;
OX371260.1_Lypha_dubia_genome_assembly,_chromosome:_1	AUGUSTUS	mRNA	51574179	51574475	1	+	.	ID=g1959.t1;Parent=g1959;
OX371260.1_Lypha_dubia_genome_assembly,_chromosome:_1	AUGUSTUS	start_codon	51574179	51574181	.	+	0	ID=g1959.t1.start1;Parent=g1959.t1;
OX371260.1_Lypha_dubia_genome_assembly,_chromosome:_1	AUGUSTUS	CDS	51574179	51574475	1	+	0	ID=g1959.t1.CDS1;Parent=g1959.t1;
OX371260.1_Lypha_dubia_genome_assembly,_chromosome:_1	AUGUSTUS	exon	51574179	51574475	.	+	.	ID=g1959.t1.exon1;Parent=g1959.t1;
OX371260.1_Lypha_dubia_genome_assembly,_chromosome:_1	AUGUSTUS	stop_codon	51574473	51574475	.	+	0	ID=g1959.t1.stop1;Parent=g1959.t1;
OX371260.1_Lypha_dubia_genome_assembly,_chromosome:_1	AUGUSTUS	gene	51589645	51590109	.	-	.	ID=g1960;
OX371260.1_Lypha_dubia_genome_assembly,_chromosome:_1	AUGUSTUS	mRNA	51589645	51590109	1	-	.	ID=g1960.t1;Parent=g1960;
OX371260.1_Lypha_dubia_genome_assembly,_chromosome:_1	AUGUSTUS	stop_codon	51589645	51589647	.	-	0	ID=g1960.t1.stop1;Parent=g1960.t1;
OX371260.1_Lypha_dubia_genome_assembly,_chromosome:_1	AUGUSTUS	CDS	51589645	51590109	1	-	0	ID=g1960.t1.CDS1;Parent=g1960.t1;
OX371260.1_Lypha_dubia_genome_assembly,_chromosome:_1	AUGUSTUS	exon	51589645	51590109	.	-	.	ID=g1960.t1.exon1;Parent=g1960.t1;
OX371260.1_Lypha_dubia_genome_assembly,_chromosome:_1	AUGUSTUS	start_codon	51590107	51590109	.	-	0	ID=g1960.t1.start1;Parent=g1960.t1;
OX371260.1_Lypha_dubia_genome_assembly,_chromosome:_1	AUGUSTUS	gene	51689018	51689353	.	+	.	ID=g1961;
OX371260.1_Lypha_dubia_genome_assembly,_chromosome:_1	AUGUSTUS	mRNA	51689018	51689353	1	+	.	ID=g1961.t1;Parent=g1961;
OX371260.1_Lypha_dubia_genome_assembly,_chromosome:_1	AUGUSTUS	start_codon	51689018	51689020	.	+	0	ID=g1961.t1.start1;Parent=g1961.t1;
OX371260.1_Lypha_dubia_genome_assembly,_chromosome:_1	AUGUSTUS	CDS	51689018	51689353	1	+	0	ID=g1961.t1.CDS1;Parent=g1961.t1;
OX371260.1_Lypha_dubia_genome_assembly,_chromosome:_1	AUGUSTUS	exon	51689018	51689353	.	+	.	ID=g1961.t1.exon1;Parent=g1961.t1;
OX371260.1_Lypha_dubia_genome_assembly,_chromosome:_1	AUGUSTUS	stop_codon	51689351	51689353	.	+	0	ID=g1961.t1.stop1;Parent=g1961.t1;
OX371260.1_Lypha_dubia_genome_assembly,_chromosome:_1	AUGUSTUS	gene	51743464	51751433	.	-	.	ID=g1962;
OX371260.1_Lypha_dubia_genome_assembly,_chromosome:_1	AUGUSTUS	mRNA	51743464	51751433	0.16	-	.	ID=g1962.t1;Parent=g1962;
OX371260.1_Lypha_dubia_genome_assembly,_chromosome:_1	AUGUSTUS	stop_codon	51743464	51743466	.	-	0	ID=g1962.t1.stop1;Parent=g1962.t1;
OX371260.1_Lypha_dubia_genome_assembly,_chromosome:_1	AUGUSTUS	CDS	51743464	51743619	0.31	-	0	ID=g1962.t1.CDS1;Parent=g1962.t1;
OX371260.1_Lypha_dubia_genome_assembly,_chromosome:_1	AUGUSTUS	exon	51743464	51743619	.	-	.	ID=g1962.t1.exon1;Parent=g1962.t1;
OX371260.1_Lypha_dubia_genome_assembly,_chromosome:_1	AUGUSTUS	intron	51743620	51748333	1	-	.	ID=g1962.t1.intron1;Parent=g1962.t1;
OX371260.1_Lypha_dubia_genome_assembly,_chromosome:_1	AUGUSTUS	CDS	51748334	51748500	1	-	2	ID=g1962.t1.CDS2;Parent=g1962.t1;
OX371260.1_Lypha_dubia_genome_assembly,_chromosome:_1	AUGUSTUS	exon	51748334	51748500	.	-	.	ID=g1962.t1.exon2;Parent=g1962.t1;
OX371260.1_Lypha_dubia_genome_assembly,_chromosome:_1	AUGUSTUS	intron	51748501	51751402	0.55	-	.	ID=g1962.t1.intron2;Parent=g1962.t1;
OX371260.1_Lypha_dubia_genome_assembly,_chromosome:_1	AUGUSTUS	CDS	51751403	51751433	0.55	-	0	ID=g1962.t1.CDS3;Parent=g1962.t1;
OX371260.1_Lypha_dubia_genome_assembly,_chromosome:_1	AUGUSTUS	exon	51751403	51751433	.	-	.	ID=g1962.t1.exon3;Parent=g1962.t1;
OX371260.1_Lypha_dubia_genome_assembly,_chromosome:_1	AUGUSTUS	start_codon	51751431	51751433	.	-	0	ID=g1962.t1.start1;Parent=g1962.t1;
OX371260.1_Lypha_dubia_genome_assembly,_chromosome:_1	AUGUSTUS	gene	51755325	51758592	.	+	.	ID=g1963;
OX371260.1_Lypha_dubia_genome_assembly,_chromosome:_1	AUGUSTUS	mRNA	51755325	51758592	1	+	.	ID=g1963.t1;Parent=g1963;
OX371260.1_Lypha_dubia_genome_assembly,_chromosome:_1	AUGUSTUS	start_codon	51755325	51755327	.	+	0	ID=g1963.t1.start1;Parent=g1963.t1;
OX371260.1_Lypha_dubia_genome_assembly,_chromosome:_1	AUGUSTUS	CDS	51755325	51756249	1	+	0	ID=g1963.t1.CDS1;Parent=g1963.t1;
OX371260.1_Lypha_dubia_genome_assembly,_chromosome:_1	AUGUSTUS	exon	51755325	51756249	.	+	.	ID=g1963.t1.exon1;Parent=g1963.t1;
OX371260.1_Lypha_dubia_genome_assembly,_chromosome:_1	AUGUSTUS	intron	51756250	51757660	1	+	.	ID=g1963.t1.intron1;Parent=g1963.t1;
OX371260.1_Lypha_dubia_genome_assembly,_chromosome:_1	AUGUSTUS	CDS	51757661	51758592	1	+	2	ID=g1963.t1.CDS2;Parent=g1963.t1;
OX371260.1_Lypha_dubia_genome_assembly,_chromosome:_1	AUGUSTUS	exon	51757661	51758592	.	+	.	ID=g1963.t1.exon2;Parent=g1963.t1;
OX371260.1_Lypha_dubia_genome_assembly,_chromosome:_1	AUGUSTUS	stop_codon	51758590	51758592	.	+	0	ID=g1963.t1.stop1;Parent=g1963.t1;
OX371260.1_Lypha_dubia_genome_assembly,_chromosome:_1	AUGUSTUS	gene	51948517	51950131	.	+	.	ID=g1964;
OX371260.1_Lypha_dubia_genome_assembly,_chromosome:_1	AUGUSTUS	mRNA	51948517	51950131	0.94	+	.	ID=g1964.t1;Parent=g1964;
OX371260.1_Lypha_dubia_genome_assembly,_chromosome:_1	AUGUSTUS	start_codon	51948517	51948519	.	+	0	ID=g1964.t1.start1;Parent=g1964.t1;
OX371260.1_Lypha_dubia_genome_assembly,_chromosome:_1	AUGUSTUS	CDS	51948517	51949022	0.94	+	0	ID=g1964.t1.CDS1;Parent=g1964.t1;
OX371260.1_Lypha_dubia_genome_assembly,_chromosome:_1	AUGUSTUS	exon	51948517	51949022	.	+	.	ID=g1964.t1.exon1;Parent=g1964.t1;
OX371260.1_Lypha_dubia_genome_assembly,_chromosome:_1	AUGUSTUS	intron	51949023	51950097	0.94	+	.	ID=g1964.t1.intron1;Parent=g1964.t1;
OX371260.1_Lypha_dubia_genome_assembly,_chromosome:_1	AUGUSTUS	CDS	51950098	51950131	1	+	1	ID=g1964.t1.CDS2;Parent=g1964.t1;
OX371260.1_Lypha_dubia_genome_assembly,_chromosome:_1	AUGUSTUS	exon	51950098	51950131	.	+	.	ID=g1964.t1.exon2;Parent=g1964.t1;
OX371260.1_Lypha_dubia_genome_assembly,_chromosome:_1	AUGUSTUS	stop_codon	51950129	51950131	.	+	0	ID=g1964.t1.stop1;Parent=g1964.t1;
OX371260.1_Lypha_dubia_genome_assembly,_chromosome:_1	AUGUSTUS	mRNA	51948517	51949068	0.61	+	.	ID=g1964.t2;Parent=g1964;
OX371260.1_Lypha_dubia_genome_assembly,_chromosome:_1	AUGUSTUS	start_codon	51948517	51948519	.	+	0	ID=g1964.t2.start1;Parent=g1964.t2;
OX371260.1_Lypha_dubia_genome_assembly,_chromosome:_1	AUGUSTUS	CDS	51948517	51949068	0.61	+	0	ID=g1964.t2.CDS1;Parent=g1964.t2;
OX371260.1_Lypha_dubia_genome_assembly,_chromosome:_1	AUGUSTUS	exon	51948517	51949068	.	+	.	ID=g1964.t2.exon1;Parent=g1964.t2;
OX371260.1_Lypha_dubia_genome_assembly,_chromosome:_1	AUGUSTUS	stop_codon	51949066	51949068	.	+	0	ID=g1964.t2.stop1;Parent=g1964.t2;
OX371260.1_Lypha_dubia_genome_assembly,_chromosome:_1	AUGUSTUS	mRNA	51949277	51950131	0.44	+	.	ID=g1964.t3;Parent=g1964;
OX371260.1_Lypha_dubia_genome_assembly,_chromosome:_1	AUGUSTUS	start_codon	51949277	51949279	.	+	0	ID=g1964.t3.start1;Parent=g1964.t3;
OX371260.1_Lypha_dubia_genome_assembly,_chromosome:_1	AUGUSTUS	CDS	51949277	51949830	0.44	+	0	ID=g1964.t3.CDS1;Parent=g1964.t3;
OX371260.1_Lypha_dubia_genome_assembly,_chromosome:_1	AUGUSTUS	exon	51949277	51949830	.	+	.	ID=g1964.t3.exon1;Parent=g1964.t3;
OX371260.1_Lypha_dubia_genome_assembly,_chromosome:_1	AUGUSTUS	intron	51949831	51950097	0.74	+	.	ID=g1964.t3.intron1;Parent=g1964.t3;
OX371260.1_Lypha_dubia_genome_assembly,_chromosome:_1	AUGUSTUS	CDS	51950098	51950131	0.74	+	1	ID=g1964.t3.CDS2;Parent=g1964.t3;
OX371260.1_Lypha_dubia_genome_assembly,_chromosome:_1	AUGUSTUS	exon	51950098	51950131	.	+	.	ID=g1964.t3.exon2;Parent=g1964.t3;
OX371260.1_Lypha_dubia_genome_assembly,_chromosome:_1	AUGUSTUS	stop_codon	51950129	51950131	.	+	0	ID=g1964.t3.stop1;Parent=g1964.t3;
OX371260.1_Lypha_dubia_genome_assembly,_chromosome:_1	AUGUSTUS	gene	51985631	51986632	.	-	.	ID=g1965;
OX371260.1_Lypha_dubia_genome_assembly,_chromosome:_1	AUGUSTUS	mRNA	51985631	51986632	0.99	-	.	ID=g1965.t1;Parent=g1965;
OX371260.1_Lypha_dubia_genome_assembly,_chromosome:_1	AUGUSTUS	stop_codon	51985631	51985633	.	-	0	ID=g1965.t1.stop1;Parent=g1965.t1;
OX371260.1_Lypha_dubia_genome_assembly,_chromosome:_1	AUGUSTUS	CDS	51985631	51985927	0.99	-	0	ID=g1965.t1.CDS1;Parent=g1965.t1;
OX371260.1_Lypha_dubia_genome_assembly,_chromosome:_1	AUGUSTUS	exon	51985631	51985927	.	-	.	ID=g1965.t1.exon1;Parent=g1965.t1;
OX371260.1_Lypha_dubia_genome_assembly,_chromosome:_1	AUGUSTUS	intron	51985928	51986593	1	-	.	ID=g1965.t1.intron1;Parent=g1965.t1;
OX371260.1_Lypha_dubia_genome_assembly,_chromosome:_1	AUGUSTUS	CDS	51986594	51986632	1	-	0	ID=g1965.t1.CDS2;Parent=g1965.t1;
OX371260.1_Lypha_dubia_genome_assembly,_chromosome:_1	AUGUSTUS	exon	51986594	51986632	.	-	.	ID=g1965.t1.exon2;Parent=g1965.t1;
OX371260.1_Lypha_dubia_genome_assembly,_chromosome:_1	AUGUSTUS	start_codon	51986630	51986632	.	-	0	ID=g1965.t1.start1;Parent=g1965.t1;
OX371260.1_Lypha_dubia_genome_assembly,_chromosome:_1	AUGUSTUS	gene	52109360	52113057	.	+	.	ID=g1966;
OX371260.1_Lypha_dubia_genome_assembly,_chromosome:_1	AUGUSTUS	mRNA	52109360	52113057	0.12	+	.	ID=g1966.t1;Parent=g1966;
OX371260.1_Lypha_dubia_genome_assembly,_chromosome:_1	AUGUSTUS	start_codon	52109360	52109362	.	+	0	ID=g1966.t1.start1;Parent=g1966.t1;
OX371260.1_Lypha_dubia_genome_assembly,_chromosome:_1	AUGUSTUS	CDS	52109360	52109789	0.2	+	0	ID=g1966.t1.CDS1;Parent=g1966.t1;
OX371260.1_Lypha_dubia_genome_assembly,_chromosome:_1	AUGUSTUS	exon	52109360	52109789	.	+	.	ID=g1966.t1.exon1;Parent=g1966.t1;
OX371260.1_Lypha_dubia_genome_assembly,_chromosome:_1	AUGUSTUS	intron	52109790	52112935	0.37	+	.	ID=g1966.t1.intron1;Parent=g1966.t1;
OX371260.1_Lypha_dubia_genome_assembly,_chromosome:_1	AUGUSTUS	CDS	52112936	52113057	0.37	+	2	ID=g1966.t1.CDS2;Parent=g1966.t1;
OX371260.1_Lypha_dubia_genome_assembly,_chromosome:_1	AUGUSTUS	exon	52112936	52113057	.	+	.	ID=g1966.t1.exon2;Parent=g1966.t1;
OX371260.1_Lypha_dubia_genome_assembly,_chromosome:_1	AUGUSTUS	stop_codon	52113055	52113057	.	+	0	ID=g1966.t1.stop1;Parent=g1966.t1;
OX371260.1_Lypha_dubia_genome_assembly,_chromosome:_1	AUGUSTUS	gene	52145676	52145999	.	+	.	ID=g1967;
OX371260.1_Lypha_dubia_genome_assembly,_chromosome:_1	AUGUSTUS	mRNA	52145676	52145999	1	+	.	ID=g1967.t1;Parent=g1967;
OX371260.1_Lypha_dubia_genome_assembly,_chromosome:_1	AUGUSTUS	start_codon	52145676	52145678	.	+	0	ID=g1967.t1.start1;Parent=g1967.t1;
OX371260.1_Lypha_dubia_genome_assembly,_chromosome:_1	AUGUSTUS	CDS	52145676	52145999	1	+	0	ID=g1967.t1.CDS1;Parent=g1967.t1;
OX371260.1_Lypha_dubia_genome_assembly,_chromosome:_1	AUGUSTUS	exon	52145676	52145999	.	+	.	ID=g1967.t1.exon1;Parent=g1967.t1;
OX371260.1_Lypha_dubia_genome_assembly,_chromosome:_1	AUGUSTUS	stop_codon	52145997	52145999	.	+	0	ID=g1967.t1.stop1;Parent=g1967.t1;
OX371260.1_Lypha_dubia_genome_assembly,_chromosome:_1	AUGUSTUS	gene	52170846	52174645	.	+	.	ID=g1968;
OX371260.1_Lypha_dubia_genome_assembly,_chromosome:_1	AUGUSTUS	mRNA	52170846	52174645	0.35	+	.	ID=g1968.t1;Parent=g1968;
OX371260.1_Lypha_dubia_genome_assembly,_chromosome:_1	AUGUSTUS	start_codon	52170846	52170848	.	+	0	ID=g1968.t1.start1;Parent=g1968.t1;
OX371260.1_Lypha_dubia_genome_assembly,_chromosome:_1	AUGUSTUS	CDS	52170846	52170942	0.9	+	0	ID=g1968.t1.CDS1;Parent=g1968.t1;
OX371260.1_Lypha_dubia_genome_assembly,_chromosome:_1	AUGUSTUS	exon	52170846	52170942	.	+	.	ID=g1968.t1.exon1;Parent=g1968.t1;
OX371260.1_Lypha_dubia_genome_assembly,_chromosome:_1	AUGUSTUS	intron	52170943	52174454	0.35	+	.	ID=g1968.t1.intron1;Parent=g1968.t1;
OX371260.1_Lypha_dubia_genome_assembly,_chromosome:_1	AUGUSTUS	CDS	52174455	52174645	0.35	+	2	ID=g1968.t1.CDS2;Parent=g1968.t1;
OX371260.1_Lypha_dubia_genome_assembly,_chromosome:_1	AUGUSTUS	exon	52174455	52174645	.	+	.	ID=g1968.t1.exon2;Parent=g1968.t1;
OX371260.1_Lypha_dubia_genome_assembly,_chromosome:_1	AUGUSTUS	stop_codon	52174643	52174645	.	+	0	ID=g1968.t1.stop1;Parent=g1968.t1;
OX371260.1_Lypha_dubia_genome_assembly,_chromosome:_1	AUGUSTUS	gene	52181966	52184602	.	-	.	ID=g1969;
OX371260.1_Lypha_dubia_genome_assembly,_chromosome:_1	AUGUSTUS	mRNA	52181966	52184602	0.98	-	.	ID=g1969.t1;Parent=g1969;
OX371260.1_Lypha_dubia_genome_assembly,_chromosome:_1	AUGUSTUS	stop_codon	52181966	52181968	.	-	0	ID=g1969.t1.stop1;Parent=g1969.t1;
OX371260.1_Lypha_dubia_genome_assembly,_chromosome:_1	AUGUSTUS	CDS	52181966	52184602	0.98	-	0	ID=g1969.t1.CDS1;Parent=g1969.t1;
OX371260.1_Lypha_dubia_genome_assembly,_chromosome:_1	AUGUSTUS	exon	52181966	52184602	.	-	.	ID=g1969.t1.exon1;Parent=g1969.t1;
OX371260.1_Lypha_dubia_genome_assembly,_chromosome:_1	AUGUSTUS	start_codon	52184600	52184602	.	-	0	ID=g1969.t1.start1;Parent=g1969.t1;
OX371260.1_Lypha_dubia_genome_assembly,_chromosome:_1	AUGUSTUS	gene	52182924	52184602	.	-	.	ID=g1970;
OX371260.1_Lypha_dubia_genome_assembly,_chromosome:_1	AUGUSTUS	mRNA	52182924	52184602	0.72	-	.	ID=g1970.t1;Parent=g1970;
OX371260.1_Lypha_dubia_genome_assembly,_chromosome:_1	AUGUSTUS	stop_codon	52182924	52182926	.	-	0	ID=g1970.t1.stop1;Parent=g1970.t1;
OX371260.1_Lypha_dubia_genome_assembly,_chromosome:_1	AUGUSTUS	CDS	52182924	52183022	0.75	-	0	ID=g1970.t1.CDS1;Parent=g1970.t1;
OX371260.1_Lypha_dubia_genome_assembly,_chromosome:_1	AUGUSTUS	exon	52182924	52183022	.	-	.	ID=g1970.t1.exon1;Parent=g1970.t1;
OX371260.1_Lypha_dubia_genome_assembly,_chromosome:_1	AUGUSTUS	intron	52183023	52183300	0.75	-	.	ID=g1970.t1.intron1;Parent=g1970.t1;
OX371260.1_Lypha_dubia_genome_assembly,_chromosome:_1	AUGUSTUS	CDS	52183301	52184602	0.75	-	0	ID=g1970.t1.CDS2;Parent=g1970.t1;
OX371260.1_Lypha_dubia_genome_assembly,_chromosome:_1	AUGUSTUS	exon	52183301	52184602	.	-	.	ID=g1970.t1.exon2;Parent=g1970.t1;
OX371260.1_Lypha_dubia_genome_assembly,_chromosome:_1	AUGUSTUS	start_codon	52184600	52184602	.	-	0	ID=g1970.t1.start1;Parent=g1970.t1;
OX371260.1_Lypha_dubia_genome_assembly,_chromosome:_1	AUGUSTUS	gene	52184631	52185767	.	-	.	ID=g1971;
OX371260.1_Lypha_dubia_genome_assembly,_chromosome:_1	AUGUSTUS	mRNA	52184631	52185767	1	-	.	ID=g1971.t1;Parent=g1971;
OX371260.1_Lypha_dubia_genome_assembly,_chromosome:_1	AUGUSTUS	stop_codon	52184631	52184633	.	-	0	ID=g1971.t1.stop1;Parent=g1971.t1;
OX371260.1_Lypha_dubia_genome_assembly,_chromosome:_1	AUGUSTUS	CDS	52184631	52185767	1	-	0	ID=g1971.t1.CDS1;Parent=g1971.t1;
OX371260.1_Lypha_dubia_genome_assembly,_chromosome:_1	AUGUSTUS	exon	52184631	52185767	.	-	.	ID=g1971.t1.exon1;Parent=g1971.t1;
OX371260.1_Lypha_dubia_genome_assembly,_chromosome:_1	AUGUSTUS	start_codon	52185765	52185767	.	-	0	ID=g1971.t1.start1;Parent=g1971.t1;
OX371260.1_Lypha_dubia_genome_assembly,_chromosome:_1	AUGUSTUS	gene	52189205	52194538	.	+	.	ID=g1972;
OX371260.1_Lypha_dubia_genome_assembly,_chromosome:_1	AUGUSTUS	mRNA	52189205	52194538	1	+	.	ID=g1972.t1;Parent=g1972;
OX371260.1_Lypha_dubia_genome_assembly,_chromosome:_1	AUGUSTUS	start_codon	52189205	52189207	.	+	0	ID=g1972.t1.start1;Parent=g1972.t1;
OX371260.1_Lypha_dubia_genome_assembly,_chromosome:_1	AUGUSTUS	CDS	52189205	52189223	1	+	0	ID=g1972.t1.CDS1;Parent=g1972.t1;
OX371260.1_Lypha_dubia_genome_assembly,_chromosome:_1	AUGUSTUS	exon	52189205	52189223	.	+	.	ID=g1972.t1.exon1;Parent=g1972.t1;
OX371260.1_Lypha_dubia_genome_assembly,_chromosome:_1	AUGUSTUS	intron	52189224	52189354	1	+	.	ID=g1972.t1.intron1;Parent=g1972.t1;
OX371260.1_Lypha_dubia_genome_assembly,_chromosome:_1	AUGUSTUS	CDS	52189355	52189695	1	+	2	ID=g1972.t1.CDS2;Parent=g1972.t1;
OX371260.1_Lypha_dubia_genome_assembly,_chromosome:_1	AUGUSTUS	exon	52189355	52189695	.	+	.	ID=g1972.t1.exon2;Parent=g1972.t1;
OX371260.1_Lypha_dubia_genome_assembly,_chromosome:_1	AUGUSTUS	intron	52189696	52189759	1	+	.	ID=g1972.t1.intron2;Parent=g1972.t1;
OX371260.1_Lypha_dubia_genome_assembly,_chromosome:_1	AUGUSTUS	CDS	52189760	52189940	1	+	0	ID=g1972.t1.CDS3;Parent=g1972.t1;
OX371260.1_Lypha_dubia_genome_assembly,_chromosome:_1	AUGUSTUS	exon	52189760	52189940	.	+	.	ID=g1972.t1.exon3;Parent=g1972.t1;
OX371260.1_Lypha_dubia_genome_assembly,_chromosome:_1	AUGUSTUS	intron	52189941	52194099	1	+	.	ID=g1972.t1.intron3;Parent=g1972.t1;
OX371260.1_Lypha_dubia_genome_assembly,_chromosome:_1	AUGUSTUS	CDS	52194100	52194333	1	+	2	ID=g1972.t1.CDS4;Parent=g1972.t1;
OX371260.1_Lypha_dubia_genome_assembly,_chromosome:_1	AUGUSTUS	exon	52194100	52194333	.	+	.	ID=g1972.t1.exon4;Parent=g1972.t1;
OX371260.1_Lypha_dubia_genome_assembly,_chromosome:_1	AUGUSTUS	intron	52194334	52194446	1	+	.	ID=g1972.t1.intron4;Parent=g1972.t1;
OX371260.1_Lypha_dubia_genome_assembly,_chromosome:_1	AUGUSTUS	CDS	52194447	52194538	1	+	2	ID=g1972.t1.CDS5;Parent=g1972.t1;
OX371260.1_Lypha_dubia_genome_assembly,_chromosome:_1	AUGUSTUS	exon	52194447	52194538	.	+	.	ID=g1972.t1.exon5;Parent=g1972.t1;
OX371260.1_Lypha_dubia_genome_assembly,_chromosome:_1	AUGUSTUS	stop_codon	52194536	52194538	.	+	0	ID=g1972.t1.stop1;Parent=g1972.t1;
OX371260.1_Lypha_dubia_genome_assembly,_chromosome:_1	AUGUSTUS	gene	52199126	52203275	.	+	.	ID=g1973;
OX371260.1_Lypha_dubia_genome_assembly,_chromosome:_1	AUGUSTUS	mRNA	52199126	52203275	0.87	+	.	ID=g1973.t1;Parent=g1973;
OX371260.1_Lypha_dubia_genome_assembly,_chromosome:_1	AUGUSTUS	start_codon	52199126	52199128	.	+	0	ID=g1973.t1.start1;Parent=g1973.t1;
OX371260.1_Lypha_dubia_genome_assembly,_chromosome:_1	AUGUSTUS	CDS	52199126	52199310	0.87	+	0	ID=g1973.t1.CDS1;Parent=g1973.t1;
OX371260.1_Lypha_dubia_genome_assembly,_chromosome:_1	AUGUSTUS	exon	52199126	52199310	.	+	.	ID=g1973.t1.exon1;Parent=g1973.t1;
OX371260.1_Lypha_dubia_genome_assembly,_chromosome:_1	AUGUSTUS	intron	52199311	52199392	1	+	.	ID=g1973.t1.intron1;Parent=g1973.t1;
OX371260.1_Lypha_dubia_genome_assembly,_chromosome:_1	AUGUSTUS	CDS	52199393	52199522	1	+	1	ID=g1973.t1.CDS2;Parent=g1973.t1;
OX371260.1_Lypha_dubia_genome_assembly,_chromosome:_1	AUGUSTUS	exon	52199393	52199522	.	+	.	ID=g1973.t1.exon2;Parent=g1973.t1;
OX371260.1_Lypha_dubia_genome_assembly,_chromosome:_1	AUGUSTUS	intron	52199523	52199578	1	+	.	ID=g1973.t1.intron2;Parent=g1973.t1;
OX371260.1_Lypha_dubia_genome_assembly,_chromosome:_1	AUGUSTUS	CDS	52199579	52199824	1	+	0	ID=g1973.t1.CDS3;Parent=g1973.t1;
OX371260.1_Lypha_dubia_genome_assembly,_chromosome:_1	AUGUSTUS	exon	52199579	52199824	.	+	.	ID=g1973.t1.exon3;Parent=g1973.t1;
OX371260.1_Lypha_dubia_genome_assembly,_chromosome:_1	AUGUSTUS	intron	52199825	52202717	1	+	.	ID=g1973.t1.intron3;Parent=g1973.t1;
OX371260.1_Lypha_dubia_genome_assembly,_chromosome:_1	AUGUSTUS	CDS	52202718	52202922	1	+	0	ID=g1973.t1.CDS4;Parent=g1973.t1;
OX371260.1_Lypha_dubia_genome_assembly,_chromosome:_1	AUGUSTUS	exon	52202718	52202922	.	+	.	ID=g1973.t1.exon4;Parent=g1973.t1;
OX371260.1_Lypha_dubia_genome_assembly,_chromosome:_1	AUGUSTUS	intron	52202923	52203078	1	+	.	ID=g1973.t1.intron4;Parent=g1973.t1;
OX371260.1_Lypha_dubia_genome_assembly,_chromosome:_1	AUGUSTUS	CDS	52203079	52203275	1	+	2	ID=g1973.t1.CDS5;Parent=g1973.t1;
OX371260.1_Lypha_dubia_genome_assembly,_chromosome:_1	AUGUSTUS	exon	52203079	52203275	.	+	.	ID=g1973.t1.exon5;Parent=g1973.t1;
OX371260.1_Lypha_dubia_genome_assembly,_chromosome:_1	AUGUSTUS	stop_codon	52203273	52203275	.	+	0	ID=g1973.t1.stop1;Parent=g1973.t1;
OX371260.1_Lypha_dubia_genome_assembly,_chromosome:_1	AUGUSTUS	mRNA	52199141	52203275	1	+	.	ID=g1973.t2;Parent=g1973;
OX371260.1_Lypha_dubia_genome_assembly,_chromosome:_1	AUGUSTUS	start_codon	52199141	52199143	.	+	0	ID=g1973.t2.start1;Parent=g1973.t2;
OX371260.1_Lypha_dubia_genome_assembly,_chromosome:_1	AUGUSTUS	CDS	52199141	52199310	1	+	0	ID=g1973.t2.CDS1;Parent=g1973.t2;
OX371260.1_Lypha_dubia_genome_assembly,_chromosome:_1	AUGUSTUS	exon	52199141	52199310	.	+	.	ID=g1973.t2.exon1;Parent=g1973.t2;
OX371260.1_Lypha_dubia_genome_assembly,_chromosome:_1	AUGUSTUS	intron	52199311	52199392	1	+	.	ID=g1973.t2.intron1;Parent=g1973.t2;
OX371260.1_Lypha_dubia_genome_assembly,_chromosome:_1	AUGUSTUS	CDS	52199393	52199522	1	+	1	ID=g1973.t2.CDS2;Parent=g1973.t2;
OX371260.1_Lypha_dubia_genome_assembly,_chromosome:_1	AUGUSTUS	exon	52199393	52199522	.	+	.	ID=g1973.t2.exon2;Parent=g1973.t2;
OX371260.1_Lypha_dubia_genome_assembly,_chromosome:_1	AUGUSTUS	intron	52199523	52199578	1	+	.	ID=g1973.t2.intron2;Parent=g1973.t2;
OX371260.1_Lypha_dubia_genome_assembly,_chromosome:_1	AUGUSTUS	CDS	52199579	52199824	1	+	0	ID=g1973.t2.CDS3;Parent=g1973.t2;
OX371260.1_Lypha_dubia_genome_assembly,_chromosome:_1	AUGUSTUS	exon	52199579	52199824	.	+	.	ID=g1973.t2.exon3;Parent=g1973.t2;
OX371260.1_Lypha_dubia_genome_assembly,_chromosome:_1	AUGUSTUS	intron	52199825	52202717	1	+	.	ID=g1973.t2.intron3;Parent=g1973.t2;
OX371260.1_Lypha_dubia_genome_assembly,_chromosome:_1	AUGUSTUS	CDS	52202718	52202922	1	+	0	ID=g1973.t2.CDS4;Parent=g1973.t2;
OX371260.1_Lypha_dubia_genome_assembly,_chromosome:_1	AUGUSTUS	exon	52202718	52202922	.	+	.	ID=g1973.t2.exon4;Parent=g1973.t2;
OX371260.1_Lypha_dubia_genome_assembly,_chromosome:_1	AUGUSTUS	intron	52202923	52203078	1	+	.	ID=g1973.t2.intron4;Parent=g1973.t2;
OX371260.1_Lypha_dubia_genome_assembly,_chromosome:_1	AUGUSTUS	CDS	52203079	52203275	1	+	2	ID=g1973.t2.CDS5;Parent=g1973.t2;
OX371260.1_Lypha_dubia_genome_assembly,_chromosome:_1	AUGUSTUS	exon	52203079	52203275	.	+	.	ID=g1973.t2.exon5;Parent=g1973.t2;
OX371260.1_Lypha_dubia_genome_assembly,_chromosome:_1	AUGUSTUS	stop_codon	52203273	52203275	.	+	0	ID=g1973.t2.stop1;Parent=g1973.t2;
OX371260.1_Lypha_dubia_genome_assembly,_chromosome:_1	AUGUSTUS	gene	52205097	52209449	.	-	.	ID=g1974;
OX371260.1_Lypha_dubia_genome_assembly,_chromosome:_1	AUGUSTUS	mRNA	52205097	52209449	1	-	.	ID=g1974.t1;Parent=g1974;
OX371260.1_Lypha_dubia_genome_assembly,_chromosome:_1	AUGUSTUS	stop_codon	52205097	52205099	.	-	0	ID=g1974.t1.stop1;Parent=g1974.t1;
OX371260.1_Lypha_dubia_genome_assembly,_chromosome:_1	AUGUSTUS	CDS	52205097	52206055	1	-	2	ID=g1974.t1.CDS1;Parent=g1974.t1;
OX371260.1_Lypha_dubia_genome_assembly,_chromosome:_1	AUGUSTUS	exon	52205097	52206055	.	-	.	ID=g1974.t1.exon1;Parent=g1974.t1;
OX371260.1_Lypha_dubia_genome_assembly,_chromosome:_1	AUGUSTUS	intron	52206056	52209130	1	-	.	ID=g1974.t1.intron1;Parent=g1974.t1;
OX371260.1_Lypha_dubia_genome_assembly,_chromosome:_1	AUGUSTUS	CDS	52209131	52209449	1	-	0	ID=g1974.t1.CDS2;Parent=g1974.t1;
OX371260.1_Lypha_dubia_genome_assembly,_chromosome:_1	AUGUSTUS	exon	52209131	52209449	.	-	.	ID=g1974.t1.exon2;Parent=g1974.t1;
OX371260.1_Lypha_dubia_genome_assembly,_chromosome:_1	AUGUSTUS	start_codon	52209447	52209449	.	-	0	ID=g1974.t1.start1;Parent=g1974.t1;
OX371260.1_Lypha_dubia_genome_assembly,_chromosome:_1	AUGUSTUS	gene	52227104	52231331	.	-	.	ID=g1975;
OX371260.1_Lypha_dubia_genome_assembly,_chromosome:_1	AUGUSTUS	mRNA	52227104	52231331	1	-	.	ID=g1975.t1;Parent=g1975;
OX371260.1_Lypha_dubia_genome_assembly,_chromosome:_1	AUGUSTUS	stop_codon	52227104	52227106	.	-	0	ID=g1975.t1.stop1;Parent=g1975.t1;
OX371260.1_Lypha_dubia_genome_assembly,_chromosome:_1	AUGUSTUS	CDS	52227104	52227154	1	-	0	ID=g1975.t1.CDS1;Parent=g1975.t1;
OX371260.1_Lypha_dubia_genome_assembly,_chromosome:_1	AUGUSTUS	exon	52227104	52227154	.	-	.	ID=g1975.t1.exon1;Parent=g1975.t1;
OX371260.1_Lypha_dubia_genome_assembly,_chromosome:_1	AUGUSTUS	intron	52227155	52227316	1	-	.	ID=g1975.t1.intron1;Parent=g1975.t1;
OX371260.1_Lypha_dubia_genome_assembly,_chromosome:_1	AUGUSTUS	CDS	52227317	52227469	1	-	0	ID=g1975.t1.CDS2;Parent=g1975.t1;
OX371260.1_Lypha_dubia_genome_assembly,_chromosome:_1	AUGUSTUS	exon	52227317	52227469	.	-	.	ID=g1975.t1.exon2;Parent=g1975.t1;
OX371260.1_Lypha_dubia_genome_assembly,_chromosome:_1	AUGUSTUS	intron	52227470	52229366	1	-	.	ID=g1975.t1.intron2;Parent=g1975.t1;
OX371260.1_Lypha_dubia_genome_assembly,_chromosome:_1	AUGUSTUS	CDS	52229367	52229471	1	-	0	ID=g1975.t1.CDS3;Parent=g1975.t1;
OX371260.1_Lypha_dubia_genome_assembly,_chromosome:_1	AUGUSTUS	exon	52229367	52229471	.	-	.	ID=g1975.t1.exon3;Parent=g1975.t1;
OX371260.1_Lypha_dubia_genome_assembly,_chromosome:_1	AUGUSTUS	intron	52229472	52229529	1	-	.	ID=g1975.t1.intron3;Parent=g1975.t1;
OX371260.1_Lypha_dubia_genome_assembly,_chromosome:_1	AUGUSTUS	CDS	52229530	52229875	1	-	1	ID=g1975.t1.CDS4;Parent=g1975.t1;
OX371260.1_Lypha_dubia_genome_assembly,_chromosome:_1	AUGUSTUS	exon	52229530	52229875	.	-	.	ID=g1975.t1.exon4;Parent=g1975.t1;
OX371260.1_Lypha_dubia_genome_assembly,_chromosome:_1	AUGUSTUS	intron	52229876	52230727	1	-	.	ID=g1975.t1.intron4;Parent=g1975.t1;
OX371260.1_Lypha_dubia_genome_assembly,_chromosome:_1	AUGUSTUS	CDS	52230728	52230911	1	-	2	ID=g1975.t1.CDS5;Parent=g1975.t1;
OX371260.1_Lypha_dubia_genome_assembly,_chromosome:_1	AUGUSTUS	exon	52230728	52230911	.	-	.	ID=g1975.t1.exon5;Parent=g1975.t1;
OX371260.1_Lypha_dubia_genome_assembly,_chromosome:_1	AUGUSTUS	intron	52230912	52231021	1	-	.	ID=g1975.t1.intron5;Parent=g1975.t1;
OX371260.1_Lypha_dubia_genome_assembly,_chromosome:_1	AUGUSTUS	CDS	52231022	52231331	1	-	0	ID=g1975.t1.CDS6;Parent=g1975.t1;
OX371260.1_Lypha_dubia_genome_assembly,_chromosome:_1	AUGUSTUS	exon	52231022	52231331	.	-	.	ID=g1975.t1.exon6;Parent=g1975.t1;
OX371260.1_Lypha_dubia_genome_assembly,_chromosome:_1	AUGUSTUS	start_codon	52231329	52231331	.	-	0	ID=g1975.t1.start1;Parent=g1975.t1;
OX371260.1_Lypha_dubia_genome_assembly,_chromosome:_1	AUGUSTUS	gene	52233091	52233864	.	-	.	ID=g1976;
OX371260.1_Lypha_dubia_genome_assembly,_chromosome:_1	AUGUSTUS	mRNA	52233091	52233864	0.39	-	.	ID=g1976.t1;Parent=g1976;
OX371260.1_Lypha_dubia_genome_assembly,_chromosome:_1	AUGUSTUS	stop_codon	52233091	52233093	.	-	0	ID=g1976.t1.stop1;Parent=g1976.t1;
OX371260.1_Lypha_dubia_genome_assembly,_chromosome:_1	AUGUSTUS	CDS	52233091	52233386	0.39	-	2	ID=g1976.t1.CDS1;Parent=g1976.t1;
OX371260.1_Lypha_dubia_genome_assembly,_chromosome:_1	AUGUSTUS	exon	52233091	52233386	.	-	.	ID=g1976.t1.exon1;Parent=g1976.t1;
OX371260.1_Lypha_dubia_genome_assembly,_chromosome:_1	AUGUSTUS	intron	52233387	52233836	0.39	-	.	ID=g1976.t1.intron1;Parent=g1976.t1;
OX371260.1_Lypha_dubia_genome_assembly,_chromosome:_1	AUGUSTUS	CDS	52233837	52233864	0.54	-	0	ID=g1976.t1.CDS2;Parent=g1976.t1;
OX371260.1_Lypha_dubia_genome_assembly,_chromosome:_1	AUGUSTUS	exon	52233837	52233864	.	-	.	ID=g1976.t1.exon2;Parent=g1976.t1;
OX371260.1_Lypha_dubia_genome_assembly,_chromosome:_1	AUGUSTUS	start_codon	52233862	52233864	.	-	0	ID=g1976.t1.start1;Parent=g1976.t1;
OX371260.1_Lypha_dubia_genome_assembly,_chromosome:_1	AUGUSTUS	gene	52238418	52239354	.	-	.	ID=g1977;
OX371260.1_Lypha_dubia_genome_assembly,_chromosome:_1	AUGUSTUS	mRNA	52238418	52239354	0.92	-	.	ID=g1977.t1;Parent=g1977;
OX371260.1_Lypha_dubia_genome_assembly,_chromosome:_1	AUGUSTUS	stop_codon	52238418	52238420	.	-	0	ID=g1977.t1.stop1;Parent=g1977.t1;
OX371260.1_Lypha_dubia_genome_assembly,_chromosome:_1	AUGUSTUS	CDS	52238418	52239278	1	-	0	ID=g1977.t1.CDS1;Parent=g1977.t1;
OX371260.1_Lypha_dubia_genome_assembly,_chromosome:_1	AUGUSTUS	exon	52238418	52239278	.	-	.	ID=g1977.t1.exon1;Parent=g1977.t1;
OX371260.1_Lypha_dubia_genome_assembly,_chromosome:_1	AUGUSTUS	intron	52239279	52239339	0.92	-	.	ID=g1977.t1.intron1;Parent=g1977.t1;
OX371260.1_Lypha_dubia_genome_assembly,_chromosome:_1	AUGUSTUS	CDS	52239340	52239354	0.92	-	0	ID=g1977.t1.CDS2;Parent=g1977.t1;
OX371260.1_Lypha_dubia_genome_assembly,_chromosome:_1	AUGUSTUS	exon	52239340	52239354	.	-	.	ID=g1977.t1.exon2;Parent=g1977.t1;
OX371260.1_Lypha_dubia_genome_assembly,_chromosome:_1	AUGUSTUS	start_codon	52239352	52239354	.	-	0	ID=g1977.t1.start1;Parent=g1977.t1;
OX371260.1_Lypha_dubia_genome_assembly,_chromosome:_1	AUGUSTUS	gene	52251800	52252539	.	-	.	ID=g1978;
OX371260.1_Lypha_dubia_genome_assembly,_chromosome:_1	AUGUSTUS	mRNA	52251800	52252539	0.89	-	.	ID=g1978.t1;Parent=g1978;
OX371260.1_Lypha_dubia_genome_assembly,_chromosome:_1	AUGUSTUS	stop_codon	52251800	52251802	.	-	0	ID=g1978.t1.stop1;Parent=g1978.t1;
OX371260.1_Lypha_dubia_genome_assembly,_chromosome:_1	AUGUSTUS	CDS	52251800	52252450	1	-	0	ID=g1978.t1.CDS1;Parent=g1978.t1;
OX371260.1_Lypha_dubia_genome_assembly,_chromosome:_1	AUGUSTUS	exon	52251800	52252450	.	-	.	ID=g1978.t1.exon1;Parent=g1978.t1;
OX371260.1_Lypha_dubia_genome_assembly,_chromosome:_1	AUGUSTUS	intron	52252451	52252524	0.89	-	.	ID=g1978.t1.intron1;Parent=g1978.t1;
OX371260.1_Lypha_dubia_genome_assembly,_chromosome:_1	AUGUSTUS	CDS	52252525	52252539	0.89	-	0	ID=g1978.t1.CDS2;Parent=g1978.t1;
OX371260.1_Lypha_dubia_genome_assembly,_chromosome:_1	AUGUSTUS	exon	52252525	52252539	.	-	.	ID=g1978.t1.exon2;Parent=g1978.t1;
OX371260.1_Lypha_dubia_genome_assembly,_chromosome:_1	AUGUSTUS	start_codon	52252537	52252539	.	-	0	ID=g1978.t1.start1;Parent=g1978.t1;
OX371260.1_Lypha_dubia_genome_assembly,_chromosome:_1	AUGUSTUS	gene	52275043	52282351	.	+	.	ID=g1979;
OX371260.1_Lypha_dubia_genome_assembly,_chromosome:_1	AUGUSTUS	mRNA	52275043	52282351	1	+	.	ID=g1979.t1;Parent=g1979;
OX371260.1_Lypha_dubia_genome_assembly,_chromosome:_1	AUGUSTUS	start_codon	52275043	52275045	.	+	0	ID=g1979.t1.start1;Parent=g1979.t1;
OX371260.1_Lypha_dubia_genome_assembly,_chromosome:_1	AUGUSTUS	CDS	52275043	52275057	1	+	0	ID=g1979.t1.CDS1;Parent=g1979.t1;
OX371260.1_Lypha_dubia_genome_assembly,_chromosome:_1	AUGUSTUS	exon	52275043	52275057	.	+	.	ID=g1979.t1.exon1;Parent=g1979.t1;
OX371260.1_Lypha_dubia_genome_assembly,_chromosome:_1	AUGUSTUS	intron	52275058	52281133	1	+	.	ID=g1979.t1.intron1;Parent=g1979.t1;
OX371260.1_Lypha_dubia_genome_assembly,_chromosome:_1	AUGUSTUS	CDS	52281134	52281908	1	+	0	ID=g1979.t1.CDS2;Parent=g1979.t1;
OX371260.1_Lypha_dubia_genome_assembly,_chromosome:_1	AUGUSTUS	exon	52281134	52281908	.	+	.	ID=g1979.t1.exon2;Parent=g1979.t1;
OX371260.1_Lypha_dubia_genome_assembly,_chromosome:_1	AUGUSTUS	intron	52281909	52282115	1	+	.	ID=g1979.t1.intron2;Parent=g1979.t1;
OX371260.1_Lypha_dubia_genome_assembly,_chromosome:_1	AUGUSTUS	CDS	52282116	52282351	1	+	2	ID=g1979.t1.CDS3;Parent=g1979.t1;
OX371260.1_Lypha_dubia_genome_assembly,_chromosome:_1	AUGUSTUS	exon	52282116	52282351	.	+	.	ID=g1979.t1.exon3;Parent=g1979.t1;
OX371260.1_Lypha_dubia_genome_assembly,_chromosome:_1	AUGUSTUS	stop_codon	52282349	52282351	.	+	0	ID=g1979.t1.stop1;Parent=g1979.t1;
OX371260.1_Lypha_dubia_genome_assembly,_chromosome:_1	AUGUSTUS	gene	52297403	52298459	.	-	.	ID=g1980;
OX371260.1_Lypha_dubia_genome_assembly,_chromosome:_1	AUGUSTUS	mRNA	52297403	52298459	0.98	-	.	ID=g1980.t1;Parent=g1980;
OX371260.1_Lypha_dubia_genome_assembly,_chromosome:_1	AUGUSTUS	stop_codon	52297403	52297405	.	-	0	ID=g1980.t1.stop1;Parent=g1980.t1;
OX371260.1_Lypha_dubia_genome_assembly,_chromosome:_1	AUGUSTUS	CDS	52297403	52298356	0.98	-	0	ID=g1980.t1.CDS1;Parent=g1980.t1;
OX371260.1_Lypha_dubia_genome_assembly,_chromosome:_1	AUGUSTUS	exon	52297403	52298356	.	-	.	ID=g1980.t1.exon1;Parent=g1980.t1;
OX371260.1_Lypha_dubia_genome_assembly,_chromosome:_1	AUGUSTUS	intron	52298357	52298435	0.98	-	.	ID=g1980.t1.intron1;Parent=g1980.t1;
OX371260.1_Lypha_dubia_genome_assembly,_chromosome:_1	AUGUSTUS	CDS	52298436	52298459	0.98	-	0	ID=g1980.t1.CDS2;Parent=g1980.t1;
OX371260.1_Lypha_dubia_genome_assembly,_chromosome:_1	AUGUSTUS	exon	52298436	52298459	.	-	.	ID=g1980.t1.exon2;Parent=g1980.t1;
OX371260.1_Lypha_dubia_genome_assembly,_chromosome:_1	AUGUSTUS	start_codon	52298457	52298459	.	-	0	ID=g1980.t1.start1;Parent=g1980.t1;
OX371260.1_Lypha_dubia_genome_assembly,_chromosome:_1	AUGUSTUS	gene	52304646	52305735	.	-	.	ID=g1981;
OX371260.1_Lypha_dubia_genome_assembly,_chromosome:_1	AUGUSTUS	mRNA	52304646	52305735	0.56	-	.	ID=g1981.t1;Parent=g1981;
OX371260.1_Lypha_dubia_genome_assembly,_chromosome:_1	AUGUSTUS	stop_codon	52304646	52304648	.	-	0	ID=g1981.t1.stop1;Parent=g1981.t1;
OX371260.1_Lypha_dubia_genome_assembly,_chromosome:_1	AUGUSTUS	CDS	52304646	52305632	0.91	-	0	ID=g1981.t1.CDS1;Parent=g1981.t1;
OX371260.1_Lypha_dubia_genome_assembly,_chromosome:_1	AUGUSTUS	exon	52304646	52305632	.	-	.	ID=g1981.t1.exon1;Parent=g1981.t1;
OX371260.1_Lypha_dubia_genome_assembly,_chromosome:_1	AUGUSTUS	intron	52305633	52305702	0.91	-	.	ID=g1981.t1.intron1;Parent=g1981.t1;
OX371260.1_Lypha_dubia_genome_assembly,_chromosome:_1	AUGUSTUS	CDS	52305703	52305735	0.56	-	0	ID=g1981.t1.CDS2;Parent=g1981.t1;
OX371260.1_Lypha_dubia_genome_assembly,_chromosome:_1	AUGUSTUS	exon	52305703	52305735	.	-	.	ID=g1981.t1.exon2;Parent=g1981.t1;
OX371260.1_Lypha_dubia_genome_assembly,_chromosome:_1	AUGUSTUS	start_codon	52305733	52305735	.	-	0	ID=g1981.t1.start1;Parent=g1981.t1;
OX371260.1_Lypha_dubia_genome_assembly,_chromosome:_1	AUGUSTUS	gene	52318953	52319787	.	-	.	ID=g1982;
OX371260.1_Lypha_dubia_genome_assembly,_chromosome:_1	AUGUSTUS	mRNA	52318953	52319787	0.99	-	.	ID=g1982.t1;Parent=g1982;
OX371260.1_Lypha_dubia_genome_assembly,_chromosome:_1	AUGUSTUS	stop_codon	52318953	52318955	.	-	0	ID=g1982.t1.stop1;Parent=g1982.t1;
OX371260.1_Lypha_dubia_genome_assembly,_chromosome:_1	AUGUSTUS	CDS	52318953	52319615	1	-	0	ID=g1982.t1.CDS1;Parent=g1982.t1;
OX371260.1_Lypha_dubia_genome_assembly,_chromosome:_1	AUGUSTUS	exon	52318953	52319615	.	-	.	ID=g1982.t1.exon1;Parent=g1982.t1;
OX371260.1_Lypha_dubia_genome_assembly,_chromosome:_1	AUGUSTUS	intron	52319616	52319772	0.99	-	.	ID=g1982.t1.intron1;Parent=g1982.t1;
OX371260.1_Lypha_dubia_genome_assembly,_chromosome:_1	AUGUSTUS	CDS	52319773	52319787	0.99	-	0	ID=g1982.t1.CDS2;Parent=g1982.t1;
OX371260.1_Lypha_dubia_genome_assembly,_chromosome:_1	AUGUSTUS	exon	52319773	52319787	.	-	.	ID=g1982.t1.exon2;Parent=g1982.t1;
OX371260.1_Lypha_dubia_genome_assembly,_chromosome:_1	AUGUSTUS	start_codon	52319785	52319787	.	-	0	ID=g1982.t1.start1;Parent=g1982.t1;
OX371260.1_Lypha_dubia_genome_assembly,_chromosome:_1	AUGUSTUS	gene	52325689	52326678	.	+	.	ID=g1983;
OX371260.1_Lypha_dubia_genome_assembly,_chromosome:_1	AUGUSTUS	mRNA	52325689	52326678	0.74	+	.	ID=g1983.t1;Parent=g1983;
OX371260.1_Lypha_dubia_genome_assembly,_chromosome:_1	AUGUSTUS	CDS	52325689	52325691	0.74	+	0	ID=g1983.t1.CDS1;Parent=g1983.t1;
OX371260.1_Lypha_dubia_genome_assembly,_chromosome:_1	AUGUSTUS	exon	52325689	52325691	.	+	.	ID=g1983.t1.exon1;Parent=g1983.t1;
OX371260.1_Lypha_dubia_genome_assembly,_chromosome:_1	AUGUSTUS	start_codon	52325689	52325691	.	+	0	ID=g1983.t1.start1;Parent=g1983.t1;
OX371260.1_Lypha_dubia_genome_assembly,_chromosome:_1	AUGUSTUS	intron	52325692	52325759	0.74	+	.	ID=g1983.t1.intron1;Parent=g1983.t1;
OX371260.1_Lypha_dubia_genome_assembly,_chromosome:_1	AUGUSTUS	CDS	52325760	52325910	1	+	0	ID=g1983.t1.CDS2;Parent=g1983.t1;
OX371260.1_Lypha_dubia_genome_assembly,_chromosome:_1	AUGUSTUS	exon	52325760	52325910	.	+	.	ID=g1983.t1.exon2;Parent=g1983.t1;
OX371260.1_Lypha_dubia_genome_assembly,_chromosome:_1	AUGUSTUS	intron	52325911	52325980	1	+	.	ID=g1983.t1.intron2;Parent=g1983.t1;
OX371260.1_Lypha_dubia_genome_assembly,_chromosome:_1	AUGUSTUS	CDS	52325981	52326484	1	+	2	ID=g1983.t1.CDS3;Parent=g1983.t1;
OX371260.1_Lypha_dubia_genome_assembly,_chromosome:_1	AUGUSTUS	exon	52325981	52326484	.	+	.	ID=g1983.t1.exon3;Parent=g1983.t1;
OX371260.1_Lypha_dubia_genome_assembly,_chromosome:_1	AUGUSTUS	intron	52326485	52326553	1	+	.	ID=g1983.t1.intron3;Parent=g1983.t1;
OX371260.1_Lypha_dubia_genome_assembly,_chromosome:_1	AUGUSTUS	CDS	52326554	52326678	1	+	2	ID=g1983.t1.CDS4;Parent=g1983.t1;
OX371260.1_Lypha_dubia_genome_assembly,_chromosome:_1	AUGUSTUS	exon	52326554	52326678	.	+	.	ID=g1983.t1.exon4;Parent=g1983.t1;
OX371260.1_Lypha_dubia_genome_assembly,_chromosome:_1	AUGUSTUS	stop_codon	52326676	52326678	.	+	0	ID=g1983.t1.stop1;Parent=g1983.t1;
OX371260.1_Lypha_dubia_genome_assembly,_chromosome:_1	AUGUSTUS	gene	52327455	52327825	.	+	.	ID=g1984;
OX371260.1_Lypha_dubia_genome_assembly,_chromosome:_1	AUGUSTUS	mRNA	52327455	52327825	1	+	.	ID=g1984.t1;Parent=g1984;
OX371260.1_Lypha_dubia_genome_assembly,_chromosome:_1	AUGUSTUS	start_codon	52327455	52327457	.	+	0	ID=g1984.t1.start1;Parent=g1984.t1;
OX371260.1_Lypha_dubia_genome_assembly,_chromosome:_1	AUGUSTUS	CDS	52327455	52327469	1	+	0	ID=g1984.t1.CDS1;Parent=g1984.t1;
OX371260.1_Lypha_dubia_genome_assembly,_chromosome:_1	AUGUSTUS	exon	52327455	52327469	.	+	.	ID=g1984.t1.exon1;Parent=g1984.t1;
OX371260.1_Lypha_dubia_genome_assembly,_chromosome:_1	AUGUSTUS	intron	52327470	52327535	1	+	.	ID=g1984.t1.intron1;Parent=g1984.t1;
OX371260.1_Lypha_dubia_genome_assembly,_chromosome:_1	AUGUSTUS	CDS	52327536	52327665	1	+	0	ID=g1984.t1.CDS2;Parent=g1984.t1;
OX371260.1_Lypha_dubia_genome_assembly,_chromosome:_1	AUGUSTUS	exon	52327536	52327665	.	+	.	ID=g1984.t1.exon2;Parent=g1984.t1;
OX371260.1_Lypha_dubia_genome_assembly,_chromosome:_1	AUGUSTUS	intron	52327666	52327733	1	+	.	ID=g1984.t1.intron2;Parent=g1984.t1;
OX371260.1_Lypha_dubia_genome_assembly,_chromosome:_1	AUGUSTUS	CDS	52327734	52327825	1	+	2	ID=g1984.t1.CDS3;Parent=g1984.t1;
OX371260.1_Lypha_dubia_genome_assembly,_chromosome:_1	AUGUSTUS	exon	52327734	52327825	.	+	.	ID=g1984.t1.exon3;Parent=g1984.t1;
OX371260.1_Lypha_dubia_genome_assembly,_chromosome:_1	AUGUSTUS	stop_codon	52327823	52327825	.	+	0	ID=g1984.t1.stop1;Parent=g1984.t1;
OX371260.1_Lypha_dubia_genome_assembly,_chromosome:_1	AUGUSTUS	gene	52331485	52335156	.	+	.	ID=g1985;
OX371260.1_Lypha_dubia_genome_assembly,_chromosome:_1	AUGUSTUS	mRNA	52331485	52335156	1	+	.	ID=g1985.t1;Parent=g1985;
OX371260.1_Lypha_dubia_genome_assembly,_chromosome:_1	AUGUSTUS	start_codon	52331485	52331487	.	+	0	ID=g1985.t1.start1;Parent=g1985.t1;
OX371260.1_Lypha_dubia_genome_assembly,_chromosome:_1	AUGUSTUS	CDS	52331485	52332019	1	+	0	ID=g1985.t1.CDS1;Parent=g1985.t1;
OX371260.1_Lypha_dubia_genome_assembly,_chromosome:_1	AUGUSTUS	exon	52331485	52332019	.	+	.	ID=g1985.t1.exon1;Parent=g1985.t1;
OX371260.1_Lypha_dubia_genome_assembly,_chromosome:_1	AUGUSTUS	intron	52332020	52332337	1	+	.	ID=g1985.t1.intron1;Parent=g1985.t1;
OX371260.1_Lypha_dubia_genome_assembly,_chromosome:_1	AUGUSTUS	CDS	52332338	52332453	1	+	2	ID=g1985.t1.CDS2;Parent=g1985.t1;
OX371260.1_Lypha_dubia_genome_assembly,_chromosome:_1	AUGUSTUS	exon	52332338	52332453	.	+	.	ID=g1985.t1.exon2;Parent=g1985.t1;
OX371260.1_Lypha_dubia_genome_assembly,_chromosome:_1	AUGUSTUS	intron	52332454	52334213	1	+	.	ID=g1985.t1.intron2;Parent=g1985.t1;
OX371260.1_Lypha_dubia_genome_assembly,_chromosome:_1	AUGUSTUS	CDS	52334214	52334323	1	+	0	ID=g1985.t1.CDS3;Parent=g1985.t1;
OX371260.1_Lypha_dubia_genome_assembly,_chromosome:_1	AUGUSTUS	exon	52334214	52334323	.	+	.	ID=g1985.t1.exon3;Parent=g1985.t1;
OX371260.1_Lypha_dubia_genome_assembly,_chromosome:_1	AUGUSTUS	intron	52334324	52334394	1	+	.	ID=g1985.t1.intron3;Parent=g1985.t1;
OX371260.1_Lypha_dubia_genome_assembly,_chromosome:_1	AUGUSTUS	CDS	52334395	52334559	1	+	1	ID=g1985.t1.CDS4;Parent=g1985.t1;
OX371260.1_Lypha_dubia_genome_assembly,_chromosome:_1	AUGUSTUS	exon	52334395	52334559	.	+	.	ID=g1985.t1.exon4;Parent=g1985.t1;
OX371260.1_Lypha_dubia_genome_assembly,_chromosome:_1	AUGUSTUS	intron	52334560	52334714	1	+	.	ID=g1985.t1.intron4;Parent=g1985.t1;
OX371260.1_Lypha_dubia_genome_assembly,_chromosome:_1	AUGUSTUS	CDS	52334715	52335156	1	+	1	ID=g1985.t1.CDS5;Parent=g1985.t1;
OX371260.1_Lypha_dubia_genome_assembly,_chromosome:_1	AUGUSTUS	exon	52334715	52335156	.	+	.	ID=g1985.t1.exon5;Parent=g1985.t1;
OX371260.1_Lypha_dubia_genome_assembly,_chromosome:_1	AUGUSTUS	stop_codon	52335154	52335156	.	+	0	ID=g1985.t1.stop1;Parent=g1985.t1;
OX371260.1_Lypha_dubia_genome_assembly,_chromosome:_1	AUGUSTUS	gene	52335241	52337621	.	-	.	ID=g1986;
OX371260.1_Lypha_dubia_genome_assembly,_chromosome:_1	AUGUSTUS	mRNA	52335241	52337621	1	-	.	ID=g1986.t1;Parent=g1986;
OX371260.1_Lypha_dubia_genome_assembly,_chromosome:_1	AUGUSTUS	stop_codon	52335241	52335243	.	-	0	ID=g1986.t1.stop1;Parent=g1986.t1;
OX371260.1_Lypha_dubia_genome_assembly,_chromosome:_1	AUGUSTUS	CDS	52335241	52335414	1	-	0	ID=g1986.t1.CDS1;Parent=g1986.t1;
OX371260.1_Lypha_dubia_genome_assembly,_chromosome:_1	AUGUSTUS	exon	52335241	52335414	.	-	.	ID=g1986.t1.exon1;Parent=g1986.t1;
OX371260.1_Lypha_dubia_genome_assembly,_chromosome:_1	AUGUSTUS	intron	52335415	52335511	1	-	.	ID=g1986.t1.intron1;Parent=g1986.t1;
OX371260.1_Lypha_dubia_genome_assembly,_chromosome:_1	AUGUSTUS	CDS	52335512	52335669	1	-	2	ID=g1986.t1.CDS2;Parent=g1986.t1;
OX371260.1_Lypha_dubia_genome_assembly,_chromosome:_1	AUGUSTUS	exon	52335512	52335669	.	-	.	ID=g1986.t1.exon2;Parent=g1986.t1;
OX371260.1_Lypha_dubia_genome_assembly,_chromosome:_1	AUGUSTUS	intron	52335670	52336820	1	-	.	ID=g1986.t1.intron2;Parent=g1986.t1;
OX371260.1_Lypha_dubia_genome_assembly,_chromosome:_1	AUGUSTUS	CDS	52336821	52337056	1	-	1	ID=g1986.t1.CDS3;Parent=g1986.t1;
OX371260.1_Lypha_dubia_genome_assembly,_chromosome:_1	AUGUSTUS	exon	52336821	52337056	.	-	.	ID=g1986.t1.exon3;Parent=g1986.t1;
OX371260.1_Lypha_dubia_genome_assembly,_chromosome:_1	AUGUSTUS	intron	52337057	52337108	1	-	.	ID=g1986.t1.intron3;Parent=g1986.t1;
OX371260.1_Lypha_dubia_genome_assembly,_chromosome:_1	AUGUSTUS	CDS	52337109	52337224	1	-	0	ID=g1986.t1.CDS4;Parent=g1986.t1;
OX371260.1_Lypha_dubia_genome_assembly,_chromosome:_1	AUGUSTUS	exon	52337109	52337224	.	-	.	ID=g1986.t1.exon4;Parent=g1986.t1;
OX371260.1_Lypha_dubia_genome_assembly,_chromosome:_1	AUGUSTUS	intron	52337225	52337282	1	-	.	ID=g1986.t1.intron4;Parent=g1986.t1;
OX371260.1_Lypha_dubia_genome_assembly,_chromosome:_1	AUGUSTUS	CDS	52337283	52337621	1	-	0	ID=g1986.t1.CDS5;Parent=g1986.t1;
OX371260.1_Lypha_dubia_genome_assembly,_chromosome:_1	AUGUSTUS	exon	52337283	52337621	.	-	.	ID=g1986.t1.exon5;Parent=g1986.t1;
OX371260.1_Lypha_dubia_genome_assembly,_chromosome:_1	AUGUSTUS	start_codon	52337619	52337621	.	-	0	ID=g1986.t1.start1;Parent=g1986.t1;
OX371260.1_Lypha_dubia_genome_assembly,_chromosome:_1	AUGUSTUS	gene	52407576	52446693	.	-	.	ID=g1987;
OX371260.1_Lypha_dubia_genome_assembly,_chromosome:_1	AUGUSTUS	mRNA	52411835	52446693	0.93	-	.	ID=g1987.t1;Parent=g1987;
OX371260.1_Lypha_dubia_genome_assembly,_chromosome:_1	AUGUSTUS	stop_codon	52411835	52411837	.	-	0	ID=g1987.t1.stop1;Parent=g1987.t1;
OX371260.1_Lypha_dubia_genome_assembly,_chromosome:_1	AUGUSTUS	CDS	52411835	52412002	1	-	0	ID=g1987.t1.CDS1;Parent=g1987.t1;
OX371260.1_Lypha_dubia_genome_assembly,_chromosome:_1	AUGUSTUS	exon	52411835	52412002	.	-	.	ID=g1987.t1.exon1;Parent=g1987.t1;
OX371260.1_Lypha_dubia_genome_assembly,_chromosome:_1	AUGUSTUS	intron	52412003	52412075	1	-	.	ID=g1987.t1.intron1;Parent=g1987.t1;
OX371260.1_Lypha_dubia_genome_assembly,_chromosome:_1	AUGUSTUS	CDS	52412076	52412435	1	-	0	ID=g1987.t1.CDS2;Parent=g1987.t1;
OX371260.1_Lypha_dubia_genome_assembly,_chromosome:_1	AUGUSTUS	exon	52412076	52412435	.	-	.	ID=g1987.t1.exon2;Parent=g1987.t1;
OX371260.1_Lypha_dubia_genome_assembly,_chromosome:_1	AUGUSTUS	intron	52412436	52412516	1	-	.	ID=g1987.t1.intron2;Parent=g1987.t1;
OX371260.1_Lypha_dubia_genome_assembly,_chromosome:_1	AUGUSTUS	CDS	52412517	52413577	1	-	2	ID=g1987.t1.CDS3;Parent=g1987.t1;
OX371260.1_Lypha_dubia_genome_assembly,_chromosome:_1	AUGUSTUS	exon	52412517	52413577	.	-	.	ID=g1987.t1.exon3;Parent=g1987.t1;
OX371260.1_Lypha_dubia_genome_assembly,_chromosome:_1	AUGUSTUS	intron	52413578	52413700	1	-	.	ID=g1987.t1.intron3;Parent=g1987.t1;
OX371260.1_Lypha_dubia_genome_assembly,_chromosome:_1	AUGUSTUS	CDS	52413701	52413994	1	-	2	ID=g1987.t1.CDS4;Parent=g1987.t1;
OX371260.1_Lypha_dubia_genome_assembly,_chromosome:_1	AUGUSTUS	exon	52413701	52413994	.	-	.	ID=g1987.t1.exon4;Parent=g1987.t1;
OX371260.1_Lypha_dubia_genome_assembly,_chromosome:_1	AUGUSTUS	intron	52413995	52417078	1	-	.	ID=g1987.t1.intron4;Parent=g1987.t1;
OX371260.1_Lypha_dubia_genome_assembly,_chromosome:_1	AUGUSTUS	CDS	52417079	52417271	1	-	0	ID=g1987.t1.CDS5;Parent=g1987.t1;
OX371260.1_Lypha_dubia_genome_assembly,_chromosome:_1	AUGUSTUS	exon	52417079	52417271	.	-	.	ID=g1987.t1.exon5;Parent=g1987.t1;
OX371260.1_Lypha_dubia_genome_assembly,_chromosome:_1	AUGUSTUS	intron	52417272	52423724	1	-	.	ID=g1987.t1.intron5;Parent=g1987.t1;
OX371260.1_Lypha_dubia_genome_assembly,_chromosome:_1	AUGUSTUS	CDS	52423725	52423799	1	-	0	ID=g1987.t1.CDS6;Parent=g1987.t1;
OX371260.1_Lypha_dubia_genome_assembly,_chromosome:_1	AUGUSTUS	exon	52423725	52423799	.	-	.	ID=g1987.t1.exon6;Parent=g1987.t1;
OX371260.1_Lypha_dubia_genome_assembly,_chromosome:_1	AUGUSTUS	intron	52423800	52446633	1	-	.	ID=g1987.t1.intron6;Parent=g1987.t1;
OX371260.1_Lypha_dubia_genome_assembly,_chromosome:_1	AUGUSTUS	CDS	52446634	52446693	0.93	-	0	ID=g1987.t1.CDS7;Parent=g1987.t1;
OX371260.1_Lypha_dubia_genome_assembly,_chromosome:_1	AUGUSTUS	exon	52446634	52446693	.	-	.	ID=g1987.t1.exon7;Parent=g1987.t1;
OX371260.1_Lypha_dubia_genome_assembly,_chromosome:_1	AUGUSTUS	start_codon	52446691	52446693	.	-	0	ID=g1987.t1.start1;Parent=g1987.t1;
OX371260.1_Lypha_dubia_genome_assembly,_chromosome:_1	AUGUSTUS	mRNA	52407576	52446693	0.97	-	.	ID=g1987.t2;Parent=g1987;
OX371260.1_Lypha_dubia_genome_assembly,_chromosome:_1	AUGUSTUS	stop_codon	52407576	52407578	.	-	0	ID=g1987.t2.stop1;Parent=g1987.t2;
OX371260.1_Lypha_dubia_genome_assembly,_chromosome:_1	AUGUSTUS	CDS	52407576	52407650	1	-	0	ID=g1987.t2.CDS1;Parent=g1987.t2;
OX371260.1_Lypha_dubia_genome_assembly,_chromosome:_1	AUGUSTUS	exon	52407576	52407650	.	-	.	ID=g1987.t2.exon1;Parent=g1987.t2;
OX371260.1_Lypha_dubia_genome_assembly,_chromosome:_1	AUGUSTUS	intron	52407651	52411876	1	-	.	ID=g1987.t2.intron1;Parent=g1987.t2;
OX371260.1_Lypha_dubia_genome_assembly,_chromosome:_1	AUGUSTUS	CDS	52411877	52412002	1	-	0	ID=g1987.t2.CDS2;Parent=g1987.t2;
OX371260.1_Lypha_dubia_genome_assembly,_chromosome:_1	AUGUSTUS	exon	52411877	52412002	.	-	.	ID=g1987.t2.exon2;Parent=g1987.t2;
OX371260.1_Lypha_dubia_genome_assembly,_chromosome:_1	AUGUSTUS	intron	52412003	52412075	1	-	.	ID=g1987.t2.intron2;Parent=g1987.t2;
OX371260.1_Lypha_dubia_genome_assembly,_chromosome:_1	AUGUSTUS	CDS	52412076	52412435	1	-	0	ID=g1987.t2.CDS3;Parent=g1987.t2;
OX371260.1_Lypha_dubia_genome_assembly,_chromosome:_1	AUGUSTUS	exon	52412076	52412435	.	-	.	ID=g1987.t2.exon3;Parent=g1987.t2;
OX371260.1_Lypha_dubia_genome_assembly,_chromosome:_1	AUGUSTUS	intron	52412436	52412516	1	-	.	ID=g1987.t2.intron3;Parent=g1987.t2;
OX371260.1_Lypha_dubia_genome_assembly,_chromosome:_1	AUGUSTUS	CDS	52412517	52413577	1	-	2	ID=g1987.t2.CDS4;Parent=g1987.t2;
OX371260.1_Lypha_dubia_genome_assembly,_chromosome:_1	AUGUSTUS	exon	52412517	52413577	.	-	.	ID=g1987.t2.exon4;Parent=g1987.t2;
OX371260.1_Lypha_dubia_genome_assembly,_chromosome:_1	AUGUSTUS	intron	52413578	52413700	1	-	.	ID=g1987.t2.intron4;Parent=g1987.t2;
OX371260.1_Lypha_dubia_genome_assembly,_chromosome:_1	AUGUSTUS	CDS	52413701	52413994	1	-	2	ID=g1987.t2.CDS5;Parent=g1987.t2;
OX371260.1_Lypha_dubia_genome_assembly,_chromosome:_1	AUGUSTUS	exon	52413701	52413994	.	-	.	ID=g1987.t2.exon5;Parent=g1987.t2;
OX371260.1_Lypha_dubia_genome_assembly,_chromosome:_1	AUGUSTUS	intron	52413995	52417078	1	-	.	ID=g1987.t2.intron5;Parent=g1987.t2;
OX371260.1_Lypha_dubia_genome_assembly,_chromosome:_1	AUGUSTUS	CDS	52417079	52417271	1	-	0	ID=g1987.t2.CDS6;Parent=g1987.t2;
OX371260.1_Lypha_dubia_genome_assembly,_chromosome:_1	AUGUSTUS	exon	52417079	52417271	.	-	.	ID=g1987.t2.exon6;Parent=g1987.t2;
OX371260.1_Lypha_dubia_genome_assembly,_chromosome:_1	AUGUSTUS	intron	52417272	52423724	1	-	.	ID=g1987.t2.intron6;Parent=g1987.t2;
OX371260.1_Lypha_dubia_genome_assembly,_chromosome:_1	AUGUSTUS	CDS	52423725	52423799	1	-	0	ID=g1987.t2.CDS7;Parent=g1987.t2;
OX371260.1_Lypha_dubia_genome_assembly,_chromosome:_1	AUGUSTUS	exon	52423725	52423799	.	-	.	ID=g1987.t2.exon7;Parent=g1987.t2;
OX371260.1_Lypha_dubia_genome_assembly,_chromosome:_1	AUGUSTUS	intron	52423800	52446633	1	-	.	ID=g1987.t2.intron7;Parent=g1987.t2;
OX371260.1_Lypha_dubia_genome_assembly,_chromosome:_1	AUGUSTUS	CDS	52446634	52446693	0.97	-	0	ID=g1987.t2.CDS8;Parent=g1987.t2;
OX371260.1_Lypha_dubia_genome_assembly,_chromosome:_1	AUGUSTUS	exon	52446634	52446693	.	-	.	ID=g1987.t2.exon8;Parent=g1987.t2;
OX371260.1_Lypha_dubia_genome_assembly,_chromosome:_1	AUGUSTUS	start_codon	52446691	52446693	.	-	0	ID=g1987.t2.start1;Parent=g1987.t2;
OX371260.1_Lypha_dubia_genome_assembly,_chromosome:_1	AUGUSTUS	gene	52480929	52483037	.	-	.	ID=g1988;
OX371260.1_Lypha_dubia_genome_assembly,_chromosome:_1	AUGUSTUS	mRNA	52480929	52483037	1	-	.	ID=g1988.t1;Parent=g1988;
OX371260.1_Lypha_dubia_genome_assembly,_chromosome:_1	AUGUSTUS	stop_codon	52480929	52480931	.	-	0	ID=g1988.t1.stop1;Parent=g1988.t1;
OX371260.1_Lypha_dubia_genome_assembly,_chromosome:_1	AUGUSTUS	CDS	52480929	52481963	1	-	0	ID=g1988.t1.CDS1;Parent=g1988.t1;
OX371260.1_Lypha_dubia_genome_assembly,_chromosome:_1	AUGUSTUS	exon	52480929	52481963	.	-	.	ID=g1988.t1.exon1;Parent=g1988.t1;
OX371260.1_Lypha_dubia_genome_assembly,_chromosome:_1	AUGUSTUS	intron	52481964	52482197	1	-	.	ID=g1988.t1.intron1;Parent=g1988.t1;
OX371260.1_Lypha_dubia_genome_assembly,_chromosome:_1	AUGUSTUS	CDS	52482198	52483037	1	-	0	ID=g1988.t1.CDS2;Parent=g1988.t1;
OX371260.1_Lypha_dubia_genome_assembly,_chromosome:_1	AUGUSTUS	exon	52482198	52483037	.	-	.	ID=g1988.t1.exon2;Parent=g1988.t1;
OX371260.1_Lypha_dubia_genome_assembly,_chromosome:_1	AUGUSTUS	start_codon	52483035	52483037	.	-	0	ID=g1988.t1.start1;Parent=g1988.t1;
OX371260.1_Lypha_dubia_genome_assembly,_chromosome:_1	AUGUSTUS	gene	52485943	52487214	.	+	.	ID=g1989;
OX371260.1_Lypha_dubia_genome_assembly,_chromosome:_1	AUGUSTUS	mRNA	52485943	52487214	1	+	.	ID=g1989.t1;Parent=g1989;
OX371260.1_Lypha_dubia_genome_assembly,_chromosome:_1	AUGUSTUS	start_codon	52485943	52485945	.	+	0	ID=g1989.t1.start1;Parent=g1989.t1;
OX371260.1_Lypha_dubia_genome_assembly,_chromosome:_1	AUGUSTUS	CDS	52485943	52487214	1	+	0	ID=g1989.t1.CDS1;Parent=g1989.t1;
OX371260.1_Lypha_dubia_genome_assembly,_chromosome:_1	AUGUSTUS	exon	52485943	52487214	.	+	.	ID=g1989.t1.exon1;Parent=g1989.t1;
OX371260.1_Lypha_dubia_genome_assembly,_chromosome:_1	AUGUSTUS	stop_codon	52487212	52487214	.	+	0	ID=g1989.t1.stop1;Parent=g1989.t1;
OX371260.1_Lypha_dubia_genome_assembly,_chromosome:_1	AUGUSTUS	gene	52487462	52489314	.	-	.	ID=g1990;
OX371260.1_Lypha_dubia_genome_assembly,_chromosome:_1	AUGUSTUS	mRNA	52487462	52489314	1	-	.	ID=g1990.t1;Parent=g1990;
OX371260.1_Lypha_dubia_genome_assembly,_chromosome:_1	AUGUSTUS	stop_codon	52487462	52487464	.	-	0	ID=g1990.t1.stop1;Parent=g1990.t1;
OX371260.1_Lypha_dubia_genome_assembly,_chromosome:_1	AUGUSTUS	CDS	52487462	52487672	1	-	1	ID=g1990.t1.CDS1;Parent=g1990.t1;
OX371260.1_Lypha_dubia_genome_assembly,_chromosome:_1	AUGUSTUS	exon	52487462	52487672	.	-	.	ID=g1990.t1.exon1;Parent=g1990.t1;
OX371260.1_Lypha_dubia_genome_assembly,_chromosome:_1	AUGUSTUS	intron	52487673	52487734	1	-	.	ID=g1990.t1.intron1;Parent=g1990.t1;
OX371260.1_Lypha_dubia_genome_assembly,_chromosome:_1	AUGUSTUS	CDS	52487735	52488087	1	-	0	ID=g1990.t1.CDS2;Parent=g1990.t1;
OX371260.1_Lypha_dubia_genome_assembly,_chromosome:_1	AUGUSTUS	exon	52487735	52488087	.	-	.	ID=g1990.t1.exon2;Parent=g1990.t1;
OX371260.1_Lypha_dubia_genome_assembly,_chromosome:_1	AUGUSTUS	intron	52488088	52488416	1	-	.	ID=g1990.t1.intron2;Parent=g1990.t1;
OX371260.1_Lypha_dubia_genome_assembly,_chromosome:_1	AUGUSTUS	CDS	52488417	52488811	1	-	2	ID=g1990.t1.CDS3;Parent=g1990.t1;
OX371260.1_Lypha_dubia_genome_assembly,_chromosome:_1	AUGUSTUS	exon	52488417	52488811	.	-	.	ID=g1990.t1.exon3;Parent=g1990.t1;
OX371260.1_Lypha_dubia_genome_assembly,_chromosome:_1	AUGUSTUS	intron	52488812	52488938	1	-	.	ID=g1990.t1.intron3;Parent=g1990.t1;
OX371260.1_Lypha_dubia_genome_assembly,_chromosome:_1	AUGUSTUS	CDS	52488939	52489314	1	-	0	ID=g1990.t1.CDS4;Parent=g1990.t1;
OX371260.1_Lypha_dubia_genome_assembly,_chromosome:_1	AUGUSTUS	exon	52488939	52489314	.	-	.	ID=g1990.t1.exon4;Parent=g1990.t1;
OX371260.1_Lypha_dubia_genome_assembly,_chromosome:_1	AUGUSTUS	start_codon	52489312	52489314	.	-	0	ID=g1990.t1.start1;Parent=g1990.t1;
OX371260.1_Lypha_dubia_genome_assembly,_chromosome:_1	AUGUSTUS	gene	52490849	52493782	.	+	.	ID=g1991;
OX371260.1_Lypha_dubia_genome_assembly,_chromosome:_1	AUGUSTUS	mRNA	52490849	52493782	1	+	.	ID=g1991.t1;Parent=g1991;
OX371260.1_Lypha_dubia_genome_assembly,_chromosome:_1	AUGUSTUS	start_codon	52490849	52490851	.	+	0	ID=g1991.t1.start1;Parent=g1991.t1;
OX371260.1_Lypha_dubia_genome_assembly,_chromosome:_1	AUGUSTUS	CDS	52490849	52493782	1	+	0	ID=g1991.t1.CDS1;Parent=g1991.t1;
OX371260.1_Lypha_dubia_genome_assembly,_chromosome:_1	AUGUSTUS	exon	52490849	52493782	.	+	.	ID=g1991.t1.exon1;Parent=g1991.t1;
OX371260.1_Lypha_dubia_genome_assembly,_chromosome:_1	AUGUSTUS	stop_codon	52493780	52493782	.	+	0	ID=g1991.t1.stop1;Parent=g1991.t1;
OX371260.1_Lypha_dubia_genome_assembly,_chromosome:_1	AUGUSTUS	gene	52496901	52500320	.	-	.	ID=g1992;
OX371260.1_Lypha_dubia_genome_assembly,_chromosome:_1	AUGUSTUS	mRNA	52496901	52500320	1	-	.	ID=g1992.t1;Parent=g1992;
OX371260.1_Lypha_dubia_genome_assembly,_chromosome:_1	AUGUSTUS	stop_codon	52496901	52496903	.	-	0	ID=g1992.t1.stop1;Parent=g1992.t1;
OX371260.1_Lypha_dubia_genome_assembly,_chromosome:_1	AUGUSTUS	CDS	52496901	52497030	1	-	1	ID=g1992.t1.CDS1;Parent=g1992.t1;
OX371260.1_Lypha_dubia_genome_assembly,_chromosome:_1	AUGUSTUS	exon	52496901	52497030	.	-	.	ID=g1992.t1.exon1;Parent=g1992.t1;
OX371260.1_Lypha_dubia_genome_assembly,_chromosome:_1	AUGUSTUS	intron	52497031	52497103	1	-	.	ID=g1992.t1.intron1;Parent=g1992.t1;
OX371260.1_Lypha_dubia_genome_assembly,_chromosome:_1	AUGUSTUS	CDS	52497104	52497520	1	-	1	ID=g1992.t1.CDS2;Parent=g1992.t1;
OX371260.1_Lypha_dubia_genome_assembly,_chromosome:_1	AUGUSTUS	exon	52497104	52497520	.	-	.	ID=g1992.t1.exon2;Parent=g1992.t1;
OX371260.1_Lypha_dubia_genome_assembly,_chromosome:_1	AUGUSTUS	intron	52497521	52498248	1	-	.	ID=g1992.t1.intron2;Parent=g1992.t1;
OX371260.1_Lypha_dubia_genome_assembly,_chromosome:_1	AUGUSTUS	CDS	52498249	52498379	1	-	0	ID=g1992.t1.CDS3;Parent=g1992.t1;
OX371260.1_Lypha_dubia_genome_assembly,_chromosome:_1	AUGUSTUS	exon	52498249	52498379	.	-	.	ID=g1992.t1.exon3;Parent=g1992.t1;
OX371260.1_Lypha_dubia_genome_assembly,_chromosome:_1	AUGUSTUS	intron	52498380	52498447	1	-	.	ID=g1992.t1.intron3;Parent=g1992.t1;
OX371260.1_Lypha_dubia_genome_assembly,_chromosome:_1	AUGUSTUS	CDS	52498448	52498639	1	-	0	ID=g1992.t1.CDS4;Parent=g1992.t1;
OX371260.1_Lypha_dubia_genome_assembly,_chromosome:_1	AUGUSTUS	exon	52498448	52498639	.	-	.	ID=g1992.t1.exon4;Parent=g1992.t1;
OX371260.1_Lypha_dubia_genome_assembly,_chromosome:_1	AUGUSTUS	intron	52498640	52498730	1	-	.	ID=g1992.t1.intron4;Parent=g1992.t1;
OX371260.1_Lypha_dubia_genome_assembly,_chromosome:_1	AUGUSTUS	CDS	52498731	52498946	1	-	0	ID=g1992.t1.CDS5;Parent=g1992.t1;
OX371260.1_Lypha_dubia_genome_assembly,_chromosome:_1	AUGUSTUS	exon	52498731	52498946	.	-	.	ID=g1992.t1.exon5;Parent=g1992.t1;
OX371260.1_Lypha_dubia_genome_assembly,_chromosome:_1	AUGUSTUS	intron	52498947	52499418	1	-	.	ID=g1992.t1.intron5;Parent=g1992.t1;
OX371260.1_Lypha_dubia_genome_assembly,_chromosome:_1	AUGUSTUS	CDS	52499419	52499627	1	-	2	ID=g1992.t1.CDS6;Parent=g1992.t1;
OX371260.1_Lypha_dubia_genome_assembly,_chromosome:_1	AUGUSTUS	exon	52499419	52499627	.	-	.	ID=g1992.t1.exon6;Parent=g1992.t1;
OX371260.1_Lypha_dubia_genome_assembly,_chromosome:_1	AUGUSTUS	intron	52499628	52499704	1	-	.	ID=g1992.t1.intron6;Parent=g1992.t1;
OX371260.1_Lypha_dubia_genome_assembly,_chromosome:_1	AUGUSTUS	CDS	52499705	52499888	1	-	0	ID=g1992.t1.CDS7;Parent=g1992.t1;
OX371260.1_Lypha_dubia_genome_assembly,_chromosome:_1	AUGUSTUS	exon	52499705	52499888	.	-	.	ID=g1992.t1.exon7;Parent=g1992.t1;
OX371260.1_Lypha_dubia_genome_assembly,_chromosome:_1	AUGUSTUS	intron	52499889	52499942	1	-	.	ID=g1992.t1.intron7;Parent=g1992.t1;
OX371260.1_Lypha_dubia_genome_assembly,_chromosome:_1	AUGUSTUS	CDS	52499943	52500320	1	-	0	ID=g1992.t1.CDS8;Parent=g1992.t1;
OX371260.1_Lypha_dubia_genome_assembly,_chromosome:_1	AUGUSTUS	exon	52499943	52500320	.	-	.	ID=g1992.t1.exon8;Parent=g1992.t1;
OX371260.1_Lypha_dubia_genome_assembly,_chromosome:_1	AUGUSTUS	start_codon	52500318	52500320	.	-	0	ID=g1992.t1.start1;Parent=g1992.t1;
OX371260.1_Lypha_dubia_genome_assembly,_chromosome:_1	AUGUSTUS	gene	52504817	52511078	.	+	.	ID=g1993;
OX371260.1_Lypha_dubia_genome_assembly,_chromosome:_1	AUGUSTUS	mRNA	52504817	52511078	1	+	.	ID=g1993.t1;Parent=g1993;
OX371260.1_Lypha_dubia_genome_assembly,_chromosome:_1	AUGUSTUS	start_codon	52504817	52504819	.	+	0	ID=g1993.t1.start1;Parent=g1993.t1;
OX371260.1_Lypha_dubia_genome_assembly,_chromosome:_1	AUGUSTUS	CDS	52504817	52504967	1	+	0	ID=g1993.t1.CDS1;Parent=g1993.t1;
OX371260.1_Lypha_dubia_genome_assembly,_chromosome:_1	AUGUSTUS	exon	52504817	52504967	.	+	.	ID=g1993.t1.exon1;Parent=g1993.t1;
OX371260.1_Lypha_dubia_genome_assembly,_chromosome:_1	AUGUSTUS	intron	52504968	52505030	1	+	.	ID=g1993.t1.intron1;Parent=g1993.t1;
OX371260.1_Lypha_dubia_genome_assembly,_chromosome:_1	AUGUSTUS	CDS	52505031	52506235	1	+	2	ID=g1993.t1.CDS2;Parent=g1993.t1;
OX371260.1_Lypha_dubia_genome_assembly,_chromosome:_1	AUGUSTUS	exon	52505031	52506235	.	+	.	ID=g1993.t1.exon2;Parent=g1993.t1;
OX371260.1_Lypha_dubia_genome_assembly,_chromosome:_1	AUGUSTUS	intron	52506236	52506740	1	+	.	ID=g1993.t1.intron2;Parent=g1993.t1;
OX371260.1_Lypha_dubia_genome_assembly,_chromosome:_1	AUGUSTUS	CDS	52506741	52506927	1	+	0	ID=g1993.t1.CDS3;Parent=g1993.t1;
OX371260.1_Lypha_dubia_genome_assembly,_chromosome:_1	AUGUSTUS	exon	52506741	52506927	.	+	.	ID=g1993.t1.exon3;Parent=g1993.t1;
OX371260.1_Lypha_dubia_genome_assembly,_chromosome:_1	AUGUSTUS	intron	52506928	52506994	1	+	.	ID=g1993.t1.intron3;Parent=g1993.t1;
OX371260.1_Lypha_dubia_genome_assembly,_chromosome:_1	AUGUSTUS	CDS	52506995	52507299	1	+	2	ID=g1993.t1.CDS4;Parent=g1993.t1;
OX371260.1_Lypha_dubia_genome_assembly,_chromosome:_1	AUGUSTUS	exon	52506995	52507299	.	+	.	ID=g1993.t1.exon4;Parent=g1993.t1;
OX371260.1_Lypha_dubia_genome_assembly,_chromosome:_1	AUGUSTUS	intron	52507300	52507370	1	+	.	ID=g1993.t1.intron4;Parent=g1993.t1;
OX371260.1_Lypha_dubia_genome_assembly,_chromosome:_1	AUGUSTUS	CDS	52507371	52507473	1	+	0	ID=g1993.t1.CDS5;Parent=g1993.t1;
OX371260.1_Lypha_dubia_genome_assembly,_chromosome:_1	AUGUSTUS	exon	52507371	52507473	.	+	.	ID=g1993.t1.exon5;Parent=g1993.t1;
OX371260.1_Lypha_dubia_genome_assembly,_chromosome:_1	AUGUSTUS	intron	52507474	52507548	1	+	.	ID=g1993.t1.intron5;Parent=g1993.t1;
OX371260.1_Lypha_dubia_genome_assembly,_chromosome:_1	AUGUSTUS	CDS	52507549	52507651	1	+	2	ID=g1993.t1.CDS6;Parent=g1993.t1;
OX371260.1_Lypha_dubia_genome_assembly,_chromosome:_1	AUGUSTUS	exon	52507549	52507651	.	+	.	ID=g1993.t1.exon6;Parent=g1993.t1;
OX371260.1_Lypha_dubia_genome_assembly,_chromosome:_1	AUGUSTUS	intron	52507652	52509682	1	+	.	ID=g1993.t1.intron6;Parent=g1993.t1;
OX371260.1_Lypha_dubia_genome_assembly,_chromosome:_1	AUGUSTUS	CDS	52509683	52509975	1	+	1	ID=g1993.t1.CDS7;Parent=g1993.t1;
OX371260.1_Lypha_dubia_genome_assembly,_chromosome:_1	AUGUSTUS	exon	52509683	52509975	.	+	.	ID=g1993.t1.exon7;Parent=g1993.t1;
OX371260.1_Lypha_dubia_genome_assembly,_chromosome:_1	AUGUSTUS	intron	52509976	52510053	1	+	.	ID=g1993.t1.intron7;Parent=g1993.t1;
OX371260.1_Lypha_dubia_genome_assembly,_chromosome:_1	AUGUSTUS	CDS	52510054	52510369	1	+	2	ID=g1993.t1.CDS8;Parent=g1993.t1;
OX371260.1_Lypha_dubia_genome_assembly,_chromosome:_1	AUGUSTUS	exon	52510054	52510369	.	+	.	ID=g1993.t1.exon8;Parent=g1993.t1;
OX371260.1_Lypha_dubia_genome_assembly,_chromosome:_1	AUGUSTUS	intron	52510370	52510663	1	+	.	ID=g1993.t1.intron8;Parent=g1993.t1;
OX371260.1_Lypha_dubia_genome_assembly,_chromosome:_1	AUGUSTUS	CDS	52510664	52510923	1	+	1	ID=g1993.t1.CDS9;Parent=g1993.t1;
OX371260.1_Lypha_dubia_genome_assembly,_chromosome:_1	AUGUSTUS	exon	52510664	52510923	.	+	.	ID=g1993.t1.exon9;Parent=g1993.t1;
OX371260.1_Lypha_dubia_genome_assembly,_chromosome:_1	AUGUSTUS	intron	52510924	52510998	1	+	.	ID=g1993.t1.intron9;Parent=g1993.t1;
OX371260.1_Lypha_dubia_genome_assembly,_chromosome:_1	AUGUSTUS	CDS	52510999	52511078	1	+	2	ID=g1993.t1.CDS10;Parent=g1993.t1;
OX371260.1_Lypha_dubia_genome_assembly,_chromosome:_1	AUGUSTUS	exon	52510999	52511078	.	+	.	ID=g1993.t1.exon10;Parent=g1993.t1;
OX371260.1_Lypha_dubia_genome_assembly,_chromosome:_1	AUGUSTUS	stop_codon	52511076	52511078	.	+	0	ID=g1993.t1.stop1;Parent=g1993.t1;
OX371260.1_Lypha_dubia_genome_assembly,_chromosome:_1	AUGUSTUS	gene	52643487	52644700	.	+	.	ID=g1994;
OX371260.1_Lypha_dubia_genome_assembly,_chromosome:_1	AUGUSTUS	mRNA	52643487	52644700	0.22	+	.	ID=g1994.t1;Parent=g1994;
OX371260.1_Lypha_dubia_genome_assembly,_chromosome:_1	AUGUSTUS	start_codon	52643487	52643489	.	+	0	ID=g1994.t1.start1;Parent=g1994.t1;
OX371260.1_Lypha_dubia_genome_assembly,_chromosome:_1	AUGUSTUS	CDS	52643487	52643502	0.27	+	0	ID=g1994.t1.CDS1;Parent=g1994.t1;
OX371260.1_Lypha_dubia_genome_assembly,_chromosome:_1	AUGUSTUS	exon	52643487	52643502	.	+	.	ID=g1994.t1.exon1;Parent=g1994.t1;
OX371260.1_Lypha_dubia_genome_assembly,_chromosome:_1	AUGUSTUS	intron	52643503	52643690	0.23	+	.	ID=g1994.t1.intron1;Parent=g1994.t1;
OX371260.1_Lypha_dubia_genome_assembly,_chromosome:_1	AUGUSTUS	CDS	52643691	52644700	0.31	+	2	ID=g1994.t1.CDS2;Parent=g1994.t1;
OX371260.1_Lypha_dubia_genome_assembly,_chromosome:_1	AUGUSTUS	exon	52643691	52644700	.	+	.	ID=g1994.t1.exon2;Parent=g1994.t1;
OX371260.1_Lypha_dubia_genome_assembly,_chromosome:_1	AUGUSTUS	stop_codon	52644698	52644700	.	+	0	ID=g1994.t1.stop1;Parent=g1994.t1;
OX371260.1_Lypha_dubia_genome_assembly,_chromosome:_1	AUGUSTUS	gene	52646011	52646670	.	-	.	ID=g1995;
OX371260.1_Lypha_dubia_genome_assembly,_chromosome:_1	AUGUSTUS	mRNA	52646011	52646670	1	-	.	ID=g1995.t1;Parent=g1995;
OX371260.1_Lypha_dubia_genome_assembly,_chromosome:_1	AUGUSTUS	stop_codon	52646011	52646013	.	-	0	ID=g1995.t1.stop1;Parent=g1995.t1;
OX371260.1_Lypha_dubia_genome_assembly,_chromosome:_1	AUGUSTUS	CDS	52646011	52646670	1	-	0	ID=g1995.t1.CDS1;Parent=g1995.t1;
OX371260.1_Lypha_dubia_genome_assembly,_chromosome:_1	AUGUSTUS	exon	52646011	52646670	.	-	.	ID=g1995.t1.exon1;Parent=g1995.t1;
OX371260.1_Lypha_dubia_genome_assembly,_chromosome:_1	AUGUSTUS	start_codon	52646668	52646670	.	-	0	ID=g1995.t1.start1;Parent=g1995.t1;
OX371260.1_Lypha_dubia_genome_assembly,_chromosome:_1	AUGUSTUS	gene	52646938	52647162	.	-	.	ID=g1996;
OX371260.1_Lypha_dubia_genome_assembly,_chromosome:_1	AUGUSTUS	mRNA	52646938	52647162	1	-	.	ID=g1996.t1;Parent=g1996;
OX371260.1_Lypha_dubia_genome_assembly,_chromosome:_1	AUGUSTUS	stop_codon	52646938	52646940	.	-	0	ID=g1996.t1.stop1;Parent=g1996.t1;
OX371260.1_Lypha_dubia_genome_assembly,_chromosome:_1	AUGUSTUS	CDS	52646938	52647162	1	-	0	ID=g1996.t1.CDS1;Parent=g1996.t1;
OX371260.1_Lypha_dubia_genome_assembly,_chromosome:_1	AUGUSTUS	exon	52646938	52647162	.	-	.	ID=g1996.t1.exon1;Parent=g1996.t1;
OX371260.1_Lypha_dubia_genome_assembly,_chromosome:_1	AUGUSTUS	start_codon	52647160	52647162	.	-	0	ID=g1996.t1.start1;Parent=g1996.t1;
OX371260.1_Lypha_dubia_genome_assembly,_chromosome:_1	AUGUSTUS	gene	52647225	52648935	.	-	.	ID=g1997;
OX371260.1_Lypha_dubia_genome_assembly,_chromosome:_1	AUGUSTUS	mRNA	52647225	52648935	1	-	.	ID=g1997.t1;Parent=g1997;
OX371260.1_Lypha_dubia_genome_assembly,_chromosome:_1	AUGUSTUS	stop_codon	52647225	52647227	.	-	0	ID=g1997.t1.stop1;Parent=g1997.t1;
OX371260.1_Lypha_dubia_genome_assembly,_chromosome:_1	AUGUSTUS	CDS	52647225	52647668	1	-	0	ID=g1997.t1.CDS1;Parent=g1997.t1;
OX371260.1_Lypha_dubia_genome_assembly,_chromosome:_1	AUGUSTUS	exon	52647225	52647668	.	-	.	ID=g1997.t1.exon1;Parent=g1997.t1;
OX371260.1_Lypha_dubia_genome_assembly,_chromosome:_1	AUGUSTUS	intron	52647669	52648917	1	-	.	ID=g1997.t1.intron1;Parent=g1997.t1;
OX371260.1_Lypha_dubia_genome_assembly,_chromosome:_1	AUGUSTUS	CDS	52648918	52648935	1	-	0	ID=g1997.t1.CDS2;Parent=g1997.t1;
OX371260.1_Lypha_dubia_genome_assembly,_chromosome:_1	AUGUSTUS	exon	52648918	52648935	.	-	.	ID=g1997.t1.exon2;Parent=g1997.t1;
OX371260.1_Lypha_dubia_genome_assembly,_chromosome:_1	AUGUSTUS	start_codon	52648933	52648935	.	-	0	ID=g1997.t1.start1;Parent=g1997.t1;
OX371260.1_Lypha_dubia_genome_assembly,_chromosome:_1	AUGUSTUS	gene	52718130	52723796	.	-	.	ID=g1998;
OX371260.1_Lypha_dubia_genome_assembly,_chromosome:_1	AUGUSTUS	mRNA	52718130	52723796	1	-	.	ID=g1998.t1;Parent=g1998;
OX371260.1_Lypha_dubia_genome_assembly,_chromosome:_1	AUGUSTUS	stop_codon	52718130	52718132	.	-	0	ID=g1998.t1.stop1;Parent=g1998.t1;
OX371260.1_Lypha_dubia_genome_assembly,_chromosome:_1	AUGUSTUS	CDS	52718130	52718647	1	-	2	ID=g1998.t1.CDS1;Parent=g1998.t1;
OX371260.1_Lypha_dubia_genome_assembly,_chromosome:_1	AUGUSTUS	exon	52718130	52718647	.	-	.	ID=g1998.t1.exon1;Parent=g1998.t1;
OX371260.1_Lypha_dubia_genome_assembly,_chromosome:_1	AUGUSTUS	intron	52718648	52718737	1	-	.	ID=g1998.t1.intron1;Parent=g1998.t1;
OX371260.1_Lypha_dubia_genome_assembly,_chromosome:_1	AUGUSTUS	CDS	52718738	52718900	1	-	0	ID=g1998.t1.CDS2;Parent=g1998.t1;
OX371260.1_Lypha_dubia_genome_assembly,_chromosome:_1	AUGUSTUS	exon	52718738	52718900	.	-	.	ID=g1998.t1.exon2;Parent=g1998.t1;
OX371260.1_Lypha_dubia_genome_assembly,_chromosome:_1	AUGUSTUS	intron	52718901	52722226	1	-	.	ID=g1998.t1.intron2;Parent=g1998.t1;
OX371260.1_Lypha_dubia_genome_assembly,_chromosome:_1	AUGUSTUS	CDS	52722227	52722387	1	-	2	ID=g1998.t1.CDS3;Parent=g1998.t1;
OX371260.1_Lypha_dubia_genome_assembly,_chromosome:_1	AUGUSTUS	exon	52722227	52722387	.	-	.	ID=g1998.t1.exon3;Parent=g1998.t1;
OX371260.1_Lypha_dubia_genome_assembly,_chromosome:_1	AUGUSTUS	intron	52722388	52722754	1	-	.	ID=g1998.t1.intron3;Parent=g1998.t1;
OX371260.1_Lypha_dubia_genome_assembly,_chromosome:_1	AUGUSTUS	CDS	52722755	52723796	1	-	0	ID=g1998.t1.CDS4;Parent=g1998.t1;
OX371260.1_Lypha_dubia_genome_assembly,_chromosome:_1	AUGUSTUS	exon	52722755	52723796	.	-	.	ID=g1998.t1.exon4;Parent=g1998.t1;
OX371260.1_Lypha_dubia_genome_assembly,_chromosome:_1	AUGUSTUS	start_codon	52723794	52723796	.	-	0	ID=g1998.t1.start1;Parent=g1998.t1;
OX371260.1_Lypha_dubia_genome_assembly,_chromosome:_1	AUGUSTUS	gene	52799323	52800561	.	+	.	ID=g1999;
OX371260.1_Lypha_dubia_genome_assembly,_chromosome:_1	AUGUSTUS	mRNA	52799323	52800561	0.99	+	.	ID=g1999.t1;Parent=g1999;
OX371260.1_Lypha_dubia_genome_assembly,_chromosome:_1	AUGUSTUS	start_codon	52799323	52799325	.	+	0	ID=g1999.t1.start1;Parent=g1999.t1;
OX371260.1_Lypha_dubia_genome_assembly,_chromosome:_1	AUGUSTUS	CDS	52799323	52799584	1	+	0	ID=g1999.t1.CDS1;Parent=g1999.t1;
OX371260.1_Lypha_dubia_genome_assembly,_chromosome:_1	AUGUSTUS	exon	52799323	52799584	.	+	.	ID=g1999.t1.exon1;Parent=g1999.t1;
OX371260.1_Lypha_dubia_genome_assembly,_chromosome:_1	AUGUSTUS	intron	52799585	52799637	1	+	.	ID=g1999.t1.intron1;Parent=g1999.t1;
OX371260.1_Lypha_dubia_genome_assembly,_chromosome:_1	AUGUSTUS	CDS	52799638	52799663	1	+	2	ID=g1999.t1.CDS2;Parent=g1999.t1;
OX371260.1_Lypha_dubia_genome_assembly,_chromosome:_1	AUGUSTUS	exon	52799638	52799663	.	+	.	ID=g1999.t1.exon2;Parent=g1999.t1;
OX371260.1_Lypha_dubia_genome_assembly,_chromosome:_1	AUGUSTUS	intron	52799664	52799731	0.99	+	.	ID=g1999.t1.intron2;Parent=g1999.t1;
OX371260.1_Lypha_dubia_genome_assembly,_chromosome:_1	AUGUSTUS	CDS	52799732	52799832	0.99	+	0	ID=g1999.t1.CDS3;Parent=g1999.t1;
OX371260.1_Lypha_dubia_genome_assembly,_chromosome:_1	AUGUSTUS	exon	52799732	52799832	.	+	.	ID=g1999.t1.exon3;Parent=g1999.t1;
OX371260.1_Lypha_dubia_genome_assembly,_chromosome:_1	AUGUSTUS	intron	52799833	52799894	1	+	.	ID=g1999.t1.intron3;Parent=g1999.t1;
OX371260.1_Lypha_dubia_genome_assembly,_chromosome:_1	AUGUSTUS	CDS	52799895	52800561	1	+	1	ID=g1999.t1.CDS4;Parent=g1999.t1;
OX371260.1_Lypha_dubia_genome_assembly,_chromosome:_1	AUGUSTUS	exon	52799895	52800561	.	+	.	ID=g1999.t1.exon4;Parent=g1999.t1;
OX371260.1_Lypha_dubia_genome_assembly,_chromosome:_1	AUGUSTUS	stop_codon	52800559	52800561	.	+	0	ID=g1999.t1.stop1;Parent=g1999.t1;
OX371260.1_Lypha_dubia_genome_assembly,_chromosome:_1	AUGUSTUS	gene	52867429	52869276	.	+	.	ID=g2000;
OX371260.1_Lypha_dubia_genome_assembly,_chromosome:_1	AUGUSTUS	mRNA	52867429	52869276	0.63	+	.	ID=g2000.t1;Parent=g2000;
OX371260.1_Lypha_dubia_genome_assembly,_chromosome:_1	AUGUSTUS	start_codon	52867429	52867431	.	+	0	ID=g2000.t1.start1;Parent=g2000.t1;
OX371260.1_Lypha_dubia_genome_assembly,_chromosome:_1	AUGUSTUS	CDS	52867429	52867487	0.63	+	0	ID=g2000.t1.CDS1;Parent=g2000.t1;
OX371260.1_Lypha_dubia_genome_assembly,_chromosome:_1	AUGUSTUS	exon	52867429	52867487	.	+	.	ID=g2000.t1.exon1;Parent=g2000.t1;
OX371260.1_Lypha_dubia_genome_assembly,_chromosome:_1	AUGUSTUS	intron	52867488	52869101	0.63	+	.	ID=g2000.t1.intron1;Parent=g2000.t1;
OX371260.1_Lypha_dubia_genome_assembly,_chromosome:_1	AUGUSTUS	CDS	52869102	52869276	0.64	+	1	ID=g2000.t1.CDS2;Parent=g2000.t1;
OX371260.1_Lypha_dubia_genome_assembly,_chromosome:_1	AUGUSTUS	exon	52869102	52869276	.	+	.	ID=g2000.t1.exon2;Parent=g2000.t1;
OX371260.1_Lypha_dubia_genome_assembly,_chromosome:_1	AUGUSTUS	stop_codon	52869274	52869276	.	+	0	ID=g2000.t1.stop1;Parent=g2000.t1;
OX371260.1_Lypha_dubia_genome_assembly,_chromosome:_1	AUGUSTUS	gene	52903429	52932808	.	-	.	ID=g2001;
OX371260.1_Lypha_dubia_genome_assembly,_chromosome:_1	AUGUSTUS	mRNA	52903429	52932808	0.78	-	.	ID=g2001.t1;Parent=g2001;
OX371260.1_Lypha_dubia_genome_assembly,_chromosome:_1	AUGUSTUS	stop_codon	52903429	52903431	.	-	0	ID=g2001.t1.stop1;Parent=g2001.t1;
OX371260.1_Lypha_dubia_genome_assembly,_chromosome:_1	AUGUSTUS	CDS	52903429	52903538	1	-	2	ID=g2001.t1.CDS1;Parent=g2001.t1;
OX371260.1_Lypha_dubia_genome_assembly,_chromosome:_1	AUGUSTUS	exon	52903429	52903538	.	-	.	ID=g2001.t1.exon1;Parent=g2001.t1;
OX371260.1_Lypha_dubia_genome_assembly,_chromosome:_1	AUGUSTUS	intron	52903539	52907999	1	-	.	ID=g2001.t1.intron1;Parent=g2001.t1;
OX371260.1_Lypha_dubia_genome_assembly,_chromosome:_1	AUGUSTUS	CDS	52908000	52908047	1	-	2	ID=g2001.t1.CDS2;Parent=g2001.t1;
OX371260.1_Lypha_dubia_genome_assembly,_chromosome:_1	AUGUSTUS	exon	52908000	52908047	.	-	.	ID=g2001.t1.exon2;Parent=g2001.t1;
OX371260.1_Lypha_dubia_genome_assembly,_chromosome:_1	AUGUSTUS	intron	52908048	52915837	1	-	.	ID=g2001.t1.intron2;Parent=g2001.t1;
OX371260.1_Lypha_dubia_genome_assembly,_chromosome:_1	AUGUSTUS	CDS	52915838	52915896	1	-	1	ID=g2001.t1.CDS3;Parent=g2001.t1;
OX371260.1_Lypha_dubia_genome_assembly,_chromosome:_1	AUGUSTUS	exon	52915838	52915896	.	-	.	ID=g2001.t1.exon3;Parent=g2001.t1;
OX371260.1_Lypha_dubia_genome_assembly,_chromosome:_1	AUGUSTUS	intron	52915897	52919380	1	-	.	ID=g2001.t1.intron3;Parent=g2001.t1;
OX371260.1_Lypha_dubia_genome_assembly,_chromosome:_1	AUGUSTUS	CDS	52919381	52919800	1	-	1	ID=g2001.t1.CDS4;Parent=g2001.t1;
OX371260.1_Lypha_dubia_genome_assembly,_chromosome:_1	AUGUSTUS	exon	52919381	52919800	.	-	.	ID=g2001.t1.exon4;Parent=g2001.t1;
OX371260.1_Lypha_dubia_genome_assembly,_chromosome:_1	AUGUSTUS	intron	52919801	52929858	0.83	-	.	ID=g2001.t1.intron4;Parent=g2001.t1;
OX371260.1_Lypha_dubia_genome_assembly,_chromosome:_1	AUGUSTUS	CDS	52929859	52930374	0.82	-	1	ID=g2001.t1.CDS5;Parent=g2001.t1;
OX371260.1_Lypha_dubia_genome_assembly,_chromosome:_1	AUGUSTUS	exon	52929859	52930374	.	-	.	ID=g2001.t1.exon5;Parent=g2001.t1;
OX371260.1_Lypha_dubia_genome_assembly,_chromosome:_1	AUGUSTUS	intron	52930375	52932599	0.97	-	.	ID=g2001.t1.intron5;Parent=g2001.t1;
OX371260.1_Lypha_dubia_genome_assembly,_chromosome:_1	AUGUSTUS	CDS	52932600	52932808	0.96	-	0	ID=g2001.t1.CDS6;Parent=g2001.t1;
OX371260.1_Lypha_dubia_genome_assembly,_chromosome:_1	AUGUSTUS	exon	52932600	52932808	.	-	.	ID=g2001.t1.exon6;Parent=g2001.t1;
OX371260.1_Lypha_dubia_genome_assembly,_chromosome:_1	AUGUSTUS	start_codon	52932806	52932808	.	-	0	ID=g2001.t1.start1;Parent=g2001.t1;
OX371260.1_Lypha_dubia_genome_assembly,_chromosome:_1	AUGUSTUS	gene	52953534	52996868	.	-	.	ID=g2002;
OX371260.1_Lypha_dubia_genome_assembly,_chromosome:_1	AUGUSTUS	mRNA	52953534	52996868	0.21	-	.	ID=g2002.t1;Parent=g2002;
OX371260.1_Lypha_dubia_genome_assembly,_chromosome:_1	AUGUSTUS	stop_codon	52953534	52953536	.	-	0	ID=g2002.t1.stop1;Parent=g2002.t1;
OX371260.1_Lypha_dubia_genome_assembly,_chromosome:_1	AUGUSTUS	CDS	52953534	52953637	0.95	-	2	ID=g2002.t1.CDS1;Parent=g2002.t1;
OX371260.1_Lypha_dubia_genome_assembly,_chromosome:_1	AUGUSTUS	exon	52953534	52953637	.	-	.	ID=g2002.t1.exon1;Parent=g2002.t1;
OX371260.1_Lypha_dubia_genome_assembly,_chromosome:_1	AUGUSTUS	intron	52953638	52953901	1	-	.	ID=g2002.t1.intron1;Parent=g2002.t1;
OX371260.1_Lypha_dubia_genome_assembly,_chromosome:_1	AUGUSTUS	CDS	52953902	52954033	1	-	2	ID=g2002.t1.CDS2;Parent=g2002.t1;
OX371260.1_Lypha_dubia_genome_assembly,_chromosome:_1	AUGUSTUS	exon	52953902	52954033	.	-	.	ID=g2002.t1.exon2;Parent=g2002.t1;
OX371260.1_Lypha_dubia_genome_assembly,_chromosome:_1	AUGUSTUS	intron	52954034	52954284	1	-	.	ID=g2002.t1.intron2;Parent=g2002.t1;
OX371260.1_Lypha_dubia_genome_assembly,_chromosome:_1	AUGUSTUS	CDS	52954285	52954425	1	-	2	ID=g2002.t1.CDS3;Parent=g2002.t1;
OX371260.1_Lypha_dubia_genome_assembly,_chromosome:_1	AUGUSTUS	exon	52954285	52954425	.	-	.	ID=g2002.t1.exon3;Parent=g2002.t1;
OX371260.1_Lypha_dubia_genome_assembly,_chromosome:_1	AUGUSTUS	intron	52954426	52965982	1	-	.	ID=g2002.t1.intron3;Parent=g2002.t1;
OX371260.1_Lypha_dubia_genome_assembly,_chromosome:_1	AUGUSTUS	CDS	52965983	52966183	1	-	2	ID=g2002.t1.CDS4;Parent=g2002.t1;
OX371260.1_Lypha_dubia_genome_assembly,_chromosome:_1	AUGUSTUS	exon	52965983	52966183	.	-	.	ID=g2002.t1.exon4;Parent=g2002.t1;
OX371260.1_Lypha_dubia_genome_assembly,_chromosome:_1	AUGUSTUS	intron	52966184	52996768	0.26	-	.	ID=g2002.t1.intron4;Parent=g2002.t1;
OX371260.1_Lypha_dubia_genome_assembly,_chromosome:_1	AUGUSTUS	CDS	52996769	52996868	0.41	-	0	ID=g2002.t1.CDS5;Parent=g2002.t1;
OX371260.1_Lypha_dubia_genome_assembly,_chromosome:_1	AUGUSTUS	exon	52996769	52996868	.	-	.	ID=g2002.t1.exon5;Parent=g2002.t1;
OX371260.1_Lypha_dubia_genome_assembly,_chromosome:_1	AUGUSTUS	start_codon	52996866	52996868	.	-	0	ID=g2002.t1.start1;Parent=g2002.t1;
OX371260.1_Lypha_dubia_genome_assembly,_chromosome:_1	AUGUSTUS	gene	53085926	53086606	.	+	.	ID=g2003;
OX371260.1_Lypha_dubia_genome_assembly,_chromosome:_1	AUGUSTUS	mRNA	53085926	53086606	0.5	+	.	ID=g2003.t1;Parent=g2003;
OX371260.1_Lypha_dubia_genome_assembly,_chromosome:_1	AUGUSTUS	start_codon	53085926	53085928	.	+	0	ID=g2003.t1.start1;Parent=g2003.t1;
OX371260.1_Lypha_dubia_genome_assembly,_chromosome:_1	AUGUSTUS	CDS	53085926	53086606	0.5	+	0	ID=g2003.t1.CDS1;Parent=g2003.t1;
OX371260.1_Lypha_dubia_genome_assembly,_chromosome:_1	AUGUSTUS	exon	53085926	53086606	.	+	.	ID=g2003.t1.exon1;Parent=g2003.t1;
OX371260.1_Lypha_dubia_genome_assembly,_chromosome:_1	AUGUSTUS	stop_codon	53086604	53086606	.	+	0	ID=g2003.t1.stop1;Parent=g2003.t1;
OX371260.1_Lypha_dubia_genome_assembly,_chromosome:_1	AUGUSTUS	gene	53137532	53138530	.	-	.	ID=g2004;
OX371260.1_Lypha_dubia_genome_assembly,_chromosome:_1	AUGUSTUS	mRNA	53137532	53138530	0.98	-	.	ID=g2004.t1;Parent=g2004;
OX371260.1_Lypha_dubia_genome_assembly,_chromosome:_1	AUGUSTUS	stop_codon	53137532	53137534	.	-	0	ID=g2004.t1.stop1;Parent=g2004.t1;
OX371260.1_Lypha_dubia_genome_assembly,_chromosome:_1	AUGUSTUS	CDS	53137532	53138530	0.98	-	0	ID=g2004.t1.CDS1;Parent=g2004.t1;
OX371260.1_Lypha_dubia_genome_assembly,_chromosome:_1	AUGUSTUS	exon	53137532	53138530	.	-	.	ID=g2004.t1.exon1;Parent=g2004.t1;
OX371260.1_Lypha_dubia_genome_assembly,_chromosome:_1	AUGUSTUS	start_codon	53138528	53138530	.	-	0	ID=g2004.t1.start1;Parent=g2004.t1;
OX371260.1_Lypha_dubia_genome_assembly,_chromosome:_1	AUGUSTUS	gene	53138621	53138854	.	-	.	ID=g2005;
OX371260.1_Lypha_dubia_genome_assembly,_chromosome:_1	AUGUSTUS	mRNA	53138621	53138854	1	-	.	ID=g2005.t1;Parent=g2005;
OX371260.1_Lypha_dubia_genome_assembly,_chromosome:_1	AUGUSTUS	stop_codon	53138621	53138623	.	-	0	ID=g2005.t1.stop1;Parent=g2005.t1;
OX371260.1_Lypha_dubia_genome_assembly,_chromosome:_1	AUGUSTUS	CDS	53138621	53138854	1	-	0	ID=g2005.t1.CDS1;Parent=g2005.t1;
OX371260.1_Lypha_dubia_genome_assembly,_chromosome:_1	AUGUSTUS	exon	53138621	53138854	.	-	.	ID=g2005.t1.exon1;Parent=g2005.t1;
OX371260.1_Lypha_dubia_genome_assembly,_chromosome:_1	AUGUSTUS	start_codon	53138852	53138854	.	-	0	ID=g2005.t1.start1;Parent=g2005.t1;
OX371260.1_Lypha_dubia_genome_assembly,_chromosome:_1	AUGUSTUS	gene	53238882	53239679	.	-	.	ID=g2006;
OX371260.1_Lypha_dubia_genome_assembly,_chromosome:_1	AUGUSTUS	mRNA	53238882	53239679	1	-	.	ID=g2006.t1;Parent=g2006;
OX371260.1_Lypha_dubia_genome_assembly,_chromosome:_1	AUGUSTUS	stop_codon	53238882	53238884	.	-	0	ID=g2006.t1.stop1;Parent=g2006.t1;
OX371260.1_Lypha_dubia_genome_assembly,_chromosome:_1	AUGUSTUS	CDS	53238882	53239679	1	-	0	ID=g2006.t1.CDS1;Parent=g2006.t1;
OX371260.1_Lypha_dubia_genome_assembly,_chromosome:_1	AUGUSTUS	exon	53238882	53239679	.	-	.	ID=g2006.t1.exon1;Parent=g2006.t1;
OX371260.1_Lypha_dubia_genome_assembly,_chromosome:_1	AUGUSTUS	start_codon	53239677	53239679	.	-	0	ID=g2006.t1.start1;Parent=g2006.t1;
OX371260.1_Lypha_dubia_genome_assembly,_chromosome:_1	AUGUSTUS	gene	53288019	53289950	.	+	.	ID=g2007;
OX371260.1_Lypha_dubia_genome_assembly,_chromosome:_1	AUGUSTUS	mRNA	53288019	53289950	1	+	.	ID=g2007.t1;Parent=g2007;
OX371260.1_Lypha_dubia_genome_assembly,_chromosome:_1	AUGUSTUS	start_codon	53288019	53288021	.	+	0	ID=g2007.t1.start1;Parent=g2007.t1;
OX371260.1_Lypha_dubia_genome_assembly,_chromosome:_1	AUGUSTUS	CDS	53288019	53289950	1	+	0	ID=g2007.t1.CDS1;Parent=g2007.t1;
OX371260.1_Lypha_dubia_genome_assembly,_chromosome:_1	AUGUSTUS	exon	53288019	53289950	.	+	.	ID=g2007.t1.exon1;Parent=g2007.t1;
OX371260.1_Lypha_dubia_genome_assembly,_chromosome:_1	AUGUSTUS	stop_codon	53289948	53289950	.	+	0	ID=g2007.t1.stop1;Parent=g2007.t1;
OX371260.1_Lypha_dubia_genome_assembly,_chromosome:_1	AUGUSTUS	gene	53314374	53318828	.	-	.	ID=g2008;
OX371260.1_Lypha_dubia_genome_assembly,_chromosome:_1	AUGUSTUS	mRNA	53314374	53318828	1	-	.	ID=g2008.t1;Parent=g2008;
OX371260.1_Lypha_dubia_genome_assembly,_chromosome:_1	AUGUSTUS	stop_codon	53314374	53314376	.	-	0	ID=g2008.t1.stop1;Parent=g2008.t1;
OX371260.1_Lypha_dubia_genome_assembly,_chromosome:_1	AUGUSTUS	CDS	53314374	53318828	1	-	0	ID=g2008.t1.CDS1;Parent=g2008.t1;
OX371260.1_Lypha_dubia_genome_assembly,_chromosome:_1	AUGUSTUS	exon	53314374	53318828	.	-	.	ID=g2008.t1.exon1;Parent=g2008.t1;
OX371260.1_Lypha_dubia_genome_assembly,_chromosome:_1	AUGUSTUS	start_codon	53318826	53318828	.	-	0	ID=g2008.t1.start1;Parent=g2008.t1;
OX371260.1_Lypha_dubia_genome_assembly,_chromosome:_1	AUGUSTUS	gene	53506694	53507029	.	-	.	ID=g2009;
OX371260.1_Lypha_dubia_genome_assembly,_chromosome:_1	AUGUSTUS	mRNA	53506694	53507029	0.99	-	.	ID=g2009.t1;Parent=g2009;
OX371260.1_Lypha_dubia_genome_assembly,_chromosome:_1	AUGUSTUS	stop_codon	53506694	53506696	.	-	0	ID=g2009.t1.stop1;Parent=g2009.t1;
OX371260.1_Lypha_dubia_genome_assembly,_chromosome:_1	AUGUSTUS	CDS	53506694	53507029	0.99	-	0	ID=g2009.t1.CDS1;Parent=g2009.t1;
OX371260.1_Lypha_dubia_genome_assembly,_chromosome:_1	AUGUSTUS	exon	53506694	53507029	.	-	.	ID=g2009.t1.exon1;Parent=g2009.t1;
OX371260.1_Lypha_dubia_genome_assembly,_chromosome:_1	AUGUSTUS	start_codon	53507027	53507029	.	-	0	ID=g2009.t1.start1;Parent=g2009.t1;
OX371260.1_Lypha_dubia_genome_assembly,_chromosome:_1	AUGUSTUS	gene	53523192	53524262	.	-	.	ID=g2010;
OX371260.1_Lypha_dubia_genome_assembly,_chromosome:_1	AUGUSTUS	mRNA	53523192	53524262	1	-	.	ID=g2010.t1;Parent=g2010;
OX371260.1_Lypha_dubia_genome_assembly,_chromosome:_1	AUGUSTUS	stop_codon	53523192	53523194	.	-	0	ID=g2010.t1.stop1;Parent=g2010.t1;
OX371260.1_Lypha_dubia_genome_assembly,_chromosome:_1	AUGUSTUS	CDS	53523192	53524262	1	-	0	ID=g2010.t1.CDS1;Parent=g2010.t1;
OX371260.1_Lypha_dubia_genome_assembly,_chromosome:_1	AUGUSTUS	exon	53523192	53524262	.	-	.	ID=g2010.t1.exon1;Parent=g2010.t1;
OX371260.1_Lypha_dubia_genome_assembly,_chromosome:_1	AUGUSTUS	start_codon	53524260	53524262	.	-	0	ID=g2010.t1.start1;Parent=g2010.t1;
OX371260.1_Lypha_dubia_genome_assembly,_chromosome:_1	AUGUSTUS	gene	53632767	53635649	.	+	.	ID=g2011;
OX371260.1_Lypha_dubia_genome_assembly,_chromosome:_1	AUGUSTUS	mRNA	53632767	53635649	1	+	.	ID=g2011.t1;Parent=g2011;
OX371260.1_Lypha_dubia_genome_assembly,_chromosome:_1	AUGUSTUS	start_codon	53632767	53632769	.	+	0	ID=g2011.t1.start1;Parent=g2011.t1;
OX371260.1_Lypha_dubia_genome_assembly,_chromosome:_1	AUGUSTUS	CDS	53632767	53632838	1	+	0	ID=g2011.t1.CDS1;Parent=g2011.t1;
OX371260.1_Lypha_dubia_genome_assembly,_chromosome:_1	AUGUSTUS	exon	53632767	53632838	.	+	.	ID=g2011.t1.exon1;Parent=g2011.t1;
OX371260.1_Lypha_dubia_genome_assembly,_chromosome:_1	AUGUSTUS	intron	53632839	53634584	1	+	.	ID=g2011.t1.intron1;Parent=g2011.t1;
OX371260.1_Lypha_dubia_genome_assembly,_chromosome:_1	AUGUSTUS	CDS	53634585	53634751	1	+	0	ID=g2011.t1.CDS2;Parent=g2011.t1;
OX371260.1_Lypha_dubia_genome_assembly,_chromosome:_1	AUGUSTUS	exon	53634585	53634751	.	+	.	ID=g2011.t1.exon2;Parent=g2011.t1;
OX371260.1_Lypha_dubia_genome_assembly,_chromosome:_1	AUGUSTUS	intron	53634752	53634827	1	+	.	ID=g2011.t1.intron2;Parent=g2011.t1;
OX371260.1_Lypha_dubia_genome_assembly,_chromosome:_1	AUGUSTUS	CDS	53634828	53634954	1	+	1	ID=g2011.t1.CDS3;Parent=g2011.t1;
OX371260.1_Lypha_dubia_genome_assembly,_chromosome:_1	AUGUSTUS	exon	53634828	53634954	.	+	.	ID=g2011.t1.exon3;Parent=g2011.t1;
OX371260.1_Lypha_dubia_genome_assembly,_chromosome:_1	AUGUSTUS	intron	53634955	53635039	1	+	.	ID=g2011.t1.intron3;Parent=g2011.t1;
OX371260.1_Lypha_dubia_genome_assembly,_chromosome:_1	AUGUSTUS	CDS	53635040	53635271	1	+	0	ID=g2011.t1.CDS4;Parent=g2011.t1;
OX371260.1_Lypha_dubia_genome_assembly,_chromosome:_1	AUGUSTUS	exon	53635040	53635271	.	+	.	ID=g2011.t1.exon4;Parent=g2011.t1;
OX371260.1_Lypha_dubia_genome_assembly,_chromosome:_1	AUGUSTUS	intron	53635272	53635324	1	+	.	ID=g2011.t1.intron4;Parent=g2011.t1;
OX371260.1_Lypha_dubia_genome_assembly,_chromosome:_1	AUGUSTUS	CDS	53635325	53635404	1	+	2	ID=g2011.t1.CDS5;Parent=g2011.t1;
OX371260.1_Lypha_dubia_genome_assembly,_chromosome:_1	AUGUSTUS	exon	53635325	53635404	.	+	.	ID=g2011.t1.exon5;Parent=g2011.t1;
OX371260.1_Lypha_dubia_genome_assembly,_chromosome:_1	AUGUSTUS	intron	53635405	53635466	1	+	.	ID=g2011.t1.intron5;Parent=g2011.t1;
OX371260.1_Lypha_dubia_genome_assembly,_chromosome:_1	AUGUSTUS	CDS	53635467	53635649	1	+	0	ID=g2011.t1.CDS6;Parent=g2011.t1;
OX371260.1_Lypha_dubia_genome_assembly,_chromosome:_1	AUGUSTUS	exon	53635467	53635649	.	+	.	ID=g2011.t1.exon6;Parent=g2011.t1;
OX371260.1_Lypha_dubia_genome_assembly,_chromosome:_1	AUGUSTUS	stop_codon	53635647	53635649	.	+	0	ID=g2011.t1.stop1;Parent=g2011.t1;
OX371260.1_Lypha_dubia_genome_assembly,_chromosome:_1	AUGUSTUS	gene	53636783	53640351	.	-	.	ID=g2012;
OX371260.1_Lypha_dubia_genome_assembly,_chromosome:_1	AUGUSTUS	mRNA	53636783	53640351	1	-	.	ID=g2012.t1;Parent=g2012;
OX371260.1_Lypha_dubia_genome_assembly,_chromosome:_1	AUGUSTUS	stop_codon	53636783	53636785	.	-	0	ID=g2012.t1.stop1;Parent=g2012.t1;
OX371260.1_Lypha_dubia_genome_assembly,_chromosome:_1	AUGUSTUS	CDS	53636783	53637991	1	-	0	ID=g2012.t1.CDS1;Parent=g2012.t1;
OX371260.1_Lypha_dubia_genome_assembly,_chromosome:_1	AUGUSTUS	exon	53636783	53637991	.	-	.	ID=g2012.t1.exon1;Parent=g2012.t1;
OX371260.1_Lypha_dubia_genome_assembly,_chromosome:_1	AUGUSTUS	intron	53637992	53638053	1	-	.	ID=g2012.t1.intron1;Parent=g2012.t1;
OX371260.1_Lypha_dubia_genome_assembly,_chromosome:_1	AUGUSTUS	CDS	53638054	53638335	1	-	0	ID=g2012.t1.CDS2;Parent=g2012.t1;
OX371260.1_Lypha_dubia_genome_assembly,_chromosome:_1	AUGUSTUS	exon	53638054	53638335	.	-	.	ID=g2012.t1.exon2;Parent=g2012.t1;
OX371260.1_Lypha_dubia_genome_assembly,_chromosome:_1	AUGUSTUS	intron	53638336	53639669	1	-	.	ID=g2012.t1.intron2;Parent=g2012.t1;
OX371260.1_Lypha_dubia_genome_assembly,_chromosome:_1	AUGUSTUS	CDS	53639670	53639943	1	-	1	ID=g2012.t1.CDS3;Parent=g2012.t1;
OX371260.1_Lypha_dubia_genome_assembly,_chromosome:_1	AUGUSTUS	exon	53639670	53639943	.	-	.	ID=g2012.t1.exon3;Parent=g2012.t1;
OX371260.1_Lypha_dubia_genome_assembly,_chromosome:_1	AUGUSTUS	intron	53639944	53640013	1	-	.	ID=g2012.t1.intron3;Parent=g2012.t1;
OX371260.1_Lypha_dubia_genome_assembly,_chromosome:_1	AUGUSTUS	CDS	53640014	53640351	1	-	0	ID=g2012.t1.CDS4;Parent=g2012.t1;
OX371260.1_Lypha_dubia_genome_assembly,_chromosome:_1	AUGUSTUS	exon	53640014	53640351	.	-	.	ID=g2012.t1.exon4;Parent=g2012.t1;
OX371260.1_Lypha_dubia_genome_assembly,_chromosome:_1	AUGUSTUS	start_codon	53640349	53640351	.	-	0	ID=g2012.t1.start1;Parent=g2012.t1;
OX371260.1_Lypha_dubia_genome_assembly,_chromosome:_1	AUGUSTUS	gene	53642046	53643209	.	+	.	ID=g2013;
OX371260.1_Lypha_dubia_genome_assembly,_chromosome:_1	AUGUSTUS	mRNA	53642046	53643209	1	+	.	ID=g2013.t1;Parent=g2013;
OX371260.1_Lypha_dubia_genome_assembly,_chromosome:_1	AUGUSTUS	start_codon	53642046	53642048	.	+	0	ID=g2013.t1.start1;Parent=g2013.t1;
OX371260.1_Lypha_dubia_genome_assembly,_chromosome:_1	AUGUSTUS	CDS	53642046	53643209	1	+	0	ID=g2013.t1.CDS1;Parent=g2013.t1;
OX371260.1_Lypha_dubia_genome_assembly,_chromosome:_1	AUGUSTUS	exon	53642046	53643209	.	+	.	ID=g2013.t1.exon1;Parent=g2013.t1;
OX371260.1_Lypha_dubia_genome_assembly,_chromosome:_1	AUGUSTUS	stop_codon	53643207	53643209	.	+	0	ID=g2013.t1.stop1;Parent=g2013.t1;
OX371260.1_Lypha_dubia_genome_assembly,_chromosome:_1	AUGUSTUS	gene	53645290	53646576	.	-	.	ID=g2014;
OX371260.1_Lypha_dubia_genome_assembly,_chromosome:_1	AUGUSTUS	mRNA	53645290	53646576	1	-	.	ID=g2014.t1;Parent=g2014;
OX371260.1_Lypha_dubia_genome_assembly,_chromosome:_1	AUGUSTUS	stop_codon	53645290	53645292	.	-	0	ID=g2014.t1.stop1;Parent=g2014.t1;
OX371260.1_Lypha_dubia_genome_assembly,_chromosome:_1	AUGUSTUS	CDS	53645290	53646576	1	-	0	ID=g2014.t1.CDS1;Parent=g2014.t1;
OX371260.1_Lypha_dubia_genome_assembly,_chromosome:_1	AUGUSTUS	exon	53645290	53646576	.	-	.	ID=g2014.t1.exon1;Parent=g2014.t1;
OX371260.1_Lypha_dubia_genome_assembly,_chromosome:_1	AUGUSTUS	start_codon	53646574	53646576	.	-	0	ID=g2014.t1.start1;Parent=g2014.t1;
OX371260.1_Lypha_dubia_genome_assembly,_chromosome:_1	AUGUSTUS	gene	53648284	53650590	.	+	.	ID=g2015;
OX371260.1_Lypha_dubia_genome_assembly,_chromosome:_1	AUGUSTUS	mRNA	53648284	53650590	1	+	.	ID=g2015.t1;Parent=g2015;
OX371260.1_Lypha_dubia_genome_assembly,_chromosome:_1	AUGUSTUS	start_codon	53648284	53648286	.	+	0	ID=g2015.t1.start1;Parent=g2015.t1;
OX371260.1_Lypha_dubia_genome_assembly,_chromosome:_1	AUGUSTUS	CDS	53648284	53648380	1	+	0	ID=g2015.t1.CDS1;Parent=g2015.t1;
OX371260.1_Lypha_dubia_genome_assembly,_chromosome:_1	AUGUSTUS	exon	53648284	53648380	.	+	.	ID=g2015.t1.exon1;Parent=g2015.t1;
OX371260.1_Lypha_dubia_genome_assembly,_chromosome:_1	AUGUSTUS	intron	53648381	53648494	1	+	.	ID=g2015.t1.intron1;Parent=g2015.t1;
OX371260.1_Lypha_dubia_genome_assembly,_chromosome:_1	AUGUSTUS	CDS	53648495	53648618	1	+	2	ID=g2015.t1.CDS2;Parent=g2015.t1;
OX371260.1_Lypha_dubia_genome_assembly,_chromosome:_1	AUGUSTUS	exon	53648495	53648618	.	+	.	ID=g2015.t1.exon2;Parent=g2015.t1;
OX371260.1_Lypha_dubia_genome_assembly,_chromosome:_1	AUGUSTUS	intron	53648619	53648704	1	+	.	ID=g2015.t1.intron2;Parent=g2015.t1;
OX371260.1_Lypha_dubia_genome_assembly,_chromosome:_1	AUGUSTUS	CDS	53648705	53649755	1	+	1	ID=g2015.t1.CDS3;Parent=g2015.t1;
OX371260.1_Lypha_dubia_genome_assembly,_chromosome:_1	AUGUSTUS	exon	53648705	53649755	.	+	.	ID=g2015.t1.exon3;Parent=g2015.t1;
OX371260.1_Lypha_dubia_genome_assembly,_chromosome:_1	AUGUSTUS	intron	53649756	53649809	1	+	.	ID=g2015.t1.intron3;Parent=g2015.t1;
OX371260.1_Lypha_dubia_genome_assembly,_chromosome:_1	AUGUSTUS	CDS	53649810	53649970	1	+	0	ID=g2015.t1.CDS4;Parent=g2015.t1;
OX371260.1_Lypha_dubia_genome_assembly,_chromosome:_1	AUGUSTUS	exon	53649810	53649970	.	+	.	ID=g2015.t1.exon4;Parent=g2015.t1;
OX371260.1_Lypha_dubia_genome_assembly,_chromosome:_1	AUGUSTUS	intron	53649971	53650034	1	+	.	ID=g2015.t1.intron4;Parent=g2015.t1;
OX371260.1_Lypha_dubia_genome_assembly,_chromosome:_1	AUGUSTUS	CDS	53650035	53650434	1	+	1	ID=g2015.t1.CDS5;Parent=g2015.t1;
OX371260.1_Lypha_dubia_genome_assembly,_chromosome:_1	AUGUSTUS	exon	53650035	53650434	.	+	.	ID=g2015.t1.exon5;Parent=g2015.t1;
OX371260.1_Lypha_dubia_genome_assembly,_chromosome:_1	AUGUSTUS	intron	53650435	53650491	1	+	.	ID=g2015.t1.intron5;Parent=g2015.t1;
OX371260.1_Lypha_dubia_genome_assembly,_chromosome:_1	AUGUSTUS	CDS	53650492	53650590	1	+	0	ID=g2015.t1.CDS6;Parent=g2015.t1;
OX371260.1_Lypha_dubia_genome_assembly,_chromosome:_1	AUGUSTUS	exon	53650492	53650590	.	+	.	ID=g2015.t1.exon6;Parent=g2015.t1;
OX371260.1_Lypha_dubia_genome_assembly,_chromosome:_1	AUGUSTUS	stop_codon	53650588	53650590	.	+	0	ID=g2015.t1.stop1;Parent=g2015.t1;
OX371260.1_Lypha_dubia_genome_assembly,_chromosome:_1	AUGUSTUS	gene	53652979	53656965	.	+	.	ID=g2016;
OX371260.1_Lypha_dubia_genome_assembly,_chromosome:_1	AUGUSTUS	mRNA	53652979	53656965	1	+	.	ID=g2016.t1;Parent=g2016;
OX371260.1_Lypha_dubia_genome_assembly,_chromosome:_1	AUGUSTUS	start_codon	53652979	53652981	.	+	0	ID=g2016.t1.start1;Parent=g2016.t1;
OX371260.1_Lypha_dubia_genome_assembly,_chromosome:_1	AUGUSTUS	CDS	53652979	53653190	1	+	0	ID=g2016.t1.CDS1;Parent=g2016.t1;
OX371260.1_Lypha_dubia_genome_assembly,_chromosome:_1	AUGUSTUS	exon	53652979	53653190	.	+	.	ID=g2016.t1.exon1;Parent=g2016.t1;
OX371260.1_Lypha_dubia_genome_assembly,_chromosome:_1	AUGUSTUS	intron	53653191	53653426	1	+	.	ID=g2016.t1.intron1;Parent=g2016.t1;
OX371260.1_Lypha_dubia_genome_assembly,_chromosome:_1	AUGUSTUS	CDS	53653427	53653545	1	+	1	ID=g2016.t1.CDS2;Parent=g2016.t1;
OX371260.1_Lypha_dubia_genome_assembly,_chromosome:_1	AUGUSTUS	exon	53653427	53653545	.	+	.	ID=g2016.t1.exon2;Parent=g2016.t1;
OX371260.1_Lypha_dubia_genome_assembly,_chromosome:_1	AUGUSTUS	intron	53653546	53653602	1	+	.	ID=g2016.t1.intron2;Parent=g2016.t1;
OX371260.1_Lypha_dubia_genome_assembly,_chromosome:_1	AUGUSTUS	CDS	53653603	53653884	1	+	2	ID=g2016.t1.CDS3;Parent=g2016.t1;
OX371260.1_Lypha_dubia_genome_assembly,_chromosome:_1	AUGUSTUS	exon	53653603	53653884	.	+	.	ID=g2016.t1.exon3;Parent=g2016.t1;
OX371260.1_Lypha_dubia_genome_assembly,_chromosome:_1	AUGUSTUS	intron	53653885	53654458	1	+	.	ID=g2016.t1.intron3;Parent=g2016.t1;
OX371260.1_Lypha_dubia_genome_assembly,_chromosome:_1	AUGUSTUS	CDS	53654459	53656054	1	+	2	ID=g2016.t1.CDS4;Parent=g2016.t1;
OX371260.1_Lypha_dubia_genome_assembly,_chromosome:_1	AUGUSTUS	exon	53654459	53656054	.	+	.	ID=g2016.t1.exon4;Parent=g2016.t1;
OX371260.1_Lypha_dubia_genome_assembly,_chromosome:_1	AUGUSTUS	intron	53656055	53656599	1	+	.	ID=g2016.t1.intron4;Parent=g2016.t1;
OX371260.1_Lypha_dubia_genome_assembly,_chromosome:_1	AUGUSTUS	CDS	53656600	53656779	1	+	2	ID=g2016.t1.CDS5;Parent=g2016.t1;
OX371260.1_Lypha_dubia_genome_assembly,_chromosome:_1	AUGUSTUS	exon	53656600	53656779	.	+	.	ID=g2016.t1.exon5;Parent=g2016.t1;
OX371260.1_Lypha_dubia_genome_assembly,_chromosome:_1	AUGUSTUS	intron	53656780	53656846	1	+	.	ID=g2016.t1.intron5;Parent=g2016.t1;
OX371260.1_Lypha_dubia_genome_assembly,_chromosome:_1	AUGUSTUS	CDS	53656847	53656965	1	+	2	ID=g2016.t1.CDS6;Parent=g2016.t1;
OX371260.1_Lypha_dubia_genome_assembly,_chromosome:_1	AUGUSTUS	exon	53656847	53656965	.	+	.	ID=g2016.t1.exon6;Parent=g2016.t1;
OX371260.1_Lypha_dubia_genome_assembly,_chromosome:_1	AUGUSTUS	stop_codon	53656963	53656965	.	+	0	ID=g2016.t1.stop1;Parent=g2016.t1;
OX371260.1_Lypha_dubia_genome_assembly,_chromosome:_1	AUGUSTUS	gene	53657424	53659004	.	-	.	ID=g2017;
OX371260.1_Lypha_dubia_genome_assembly,_chromosome:_1	AUGUSTUS	mRNA	53657424	53659004	1	-	.	ID=g2017.t1;Parent=g2017;
OX371260.1_Lypha_dubia_genome_assembly,_chromosome:_1	AUGUSTUS	stop_codon	53657424	53657426	.	-	0	ID=g2017.t1.stop1;Parent=g2017.t1;
OX371260.1_Lypha_dubia_genome_assembly,_chromosome:_1	AUGUSTUS	CDS	53657424	53657783	1	-	0	ID=g2017.t1.CDS1;Parent=g2017.t1;
OX371260.1_Lypha_dubia_genome_assembly,_chromosome:_1	AUGUSTUS	exon	53657424	53657783	.	-	.	ID=g2017.t1.exon1;Parent=g2017.t1;
OX371260.1_Lypha_dubia_genome_assembly,_chromosome:_1	AUGUSTUS	intron	53657784	53657852	1	-	.	ID=g2017.t1.intron1;Parent=g2017.t1;
OX371260.1_Lypha_dubia_genome_assembly,_chromosome:_1	AUGUSTUS	CDS	53657853	53658216	1	-	1	ID=g2017.t1.CDS2;Parent=g2017.t1;
OX371260.1_Lypha_dubia_genome_assembly,_chromosome:_1	AUGUSTUS	exon	53657853	53658216	.	-	.	ID=g2017.t1.exon2;Parent=g2017.t1;
OX371260.1_Lypha_dubia_genome_assembly,_chromosome:_1	AUGUSTUS	intron	53658217	53658540	1	-	.	ID=g2017.t1.intron2;Parent=g2017.t1;
OX371260.1_Lypha_dubia_genome_assembly,_chromosome:_1	AUGUSTUS	CDS	53658541	53659004	1	-	0	ID=g2017.t1.CDS3;Parent=g2017.t1;
OX371260.1_Lypha_dubia_genome_assembly,_chromosome:_1	AUGUSTUS	exon	53658541	53659004	.	-	.	ID=g2017.t1.exon3;Parent=g2017.t1;
OX371260.1_Lypha_dubia_genome_assembly,_chromosome:_1	AUGUSTUS	start_codon	53659002	53659004	.	-	0	ID=g2017.t1.start1;Parent=g2017.t1;
OX371260.1_Lypha_dubia_genome_assembly,_chromosome:_1	AUGUSTUS	gene	53784641	53785415	.	-	.	ID=g2018;
OX371260.1_Lypha_dubia_genome_assembly,_chromosome:_1	AUGUSTUS	mRNA	53784641	53785415	0.99	-	.	ID=g2018.t1;Parent=g2018;
OX371260.1_Lypha_dubia_genome_assembly,_chromosome:_1	AUGUSTUS	stop_codon	53784641	53784643	.	-	0	ID=g2018.t1.stop1;Parent=g2018.t1;
OX371260.1_Lypha_dubia_genome_assembly,_chromosome:_1	AUGUSTUS	CDS	53784641	53784775	1	-	0	ID=g2018.t1.CDS1;Parent=g2018.t1;
OX371260.1_Lypha_dubia_genome_assembly,_chromosome:_1	AUGUSTUS	exon	53784641	53784775	.	-	.	ID=g2018.t1.exon1;Parent=g2018.t1;
OX371260.1_Lypha_dubia_genome_assembly,_chromosome:_1	AUGUSTUS	intron	53784776	53784831	1	-	.	ID=g2018.t1.intron1;Parent=g2018.t1;
OX371260.1_Lypha_dubia_genome_assembly,_chromosome:_1	AUGUSTUS	CDS	53784832	53784954	1	-	0	ID=g2018.t1.CDS2;Parent=g2018.t1;
OX371260.1_Lypha_dubia_genome_assembly,_chromosome:_1	AUGUSTUS	exon	53784832	53784954	.	-	.	ID=g2018.t1.exon2;Parent=g2018.t1;
OX371260.1_Lypha_dubia_genome_assembly,_chromosome:_1	AUGUSTUS	intron	53784955	53785064	1	-	.	ID=g2018.t1.intron2;Parent=g2018.t1;
OX371260.1_Lypha_dubia_genome_assembly,_chromosome:_1	AUGUSTUS	CDS	53785065	53785186	1	-	2	ID=g2018.t1.CDS3;Parent=g2018.t1;
OX371260.1_Lypha_dubia_genome_assembly,_chromosome:_1	AUGUSTUS	exon	53785065	53785186	.	-	.	ID=g2018.t1.exon3;Parent=g2018.t1;
OX371260.1_Lypha_dubia_genome_assembly,_chromosome:_1	AUGUSTUS	intron	53785187	53785244	1	-	.	ID=g2018.t1.intron3;Parent=g2018.t1;
OX371260.1_Lypha_dubia_genome_assembly,_chromosome:_1	AUGUSTUS	CDS	53785245	53785337	1	-	2	ID=g2018.t1.CDS4;Parent=g2018.t1;
OX371260.1_Lypha_dubia_genome_assembly,_chromosome:_1	AUGUSTUS	exon	53785245	53785337	.	-	.	ID=g2018.t1.exon4;Parent=g2018.t1;
OX371260.1_Lypha_dubia_genome_assembly,_chromosome:_1	AUGUSTUS	intron	53785338	53785402	0.99	-	.	ID=g2018.t1.intron4;Parent=g2018.t1;
OX371260.1_Lypha_dubia_genome_assembly,_chromosome:_1	AUGUSTUS	CDS	53785403	53785415	0.99	-	0	ID=g2018.t1.CDS5;Parent=g2018.t1;
OX371260.1_Lypha_dubia_genome_assembly,_chromosome:_1	AUGUSTUS	exon	53785403	53785415	.	-	.	ID=g2018.t1.exon5;Parent=g2018.t1;
OX371260.1_Lypha_dubia_genome_assembly,_chromosome:_1	AUGUSTUS	start_codon	53785413	53785415	.	-	0	ID=g2018.t1.start1;Parent=g2018.t1;
OX371260.1_Lypha_dubia_genome_assembly,_chromosome:_1	AUGUSTUS	gene	53814062	53832929	.	-	.	ID=g2019;
OX371260.1_Lypha_dubia_genome_assembly,_chromosome:_1	AUGUSTUS	mRNA	53814062	53832929	0.41	-	.	ID=g2019.t1;Parent=g2019;
OX371260.1_Lypha_dubia_genome_assembly,_chromosome:_1	AUGUSTUS	stop_codon	53814062	53814064	.	-	0	ID=g2019.t1.stop1;Parent=g2019.t1;
OX371260.1_Lypha_dubia_genome_assembly,_chromosome:_1	AUGUSTUS	CDS	53814062	53814454	1	-	0	ID=g2019.t1.CDS1;Parent=g2019.t1;
OX371260.1_Lypha_dubia_genome_assembly,_chromosome:_1	AUGUSTUS	exon	53814062	53814454	.	-	.	ID=g2019.t1.exon1;Parent=g2019.t1;
OX371260.1_Lypha_dubia_genome_assembly,_chromosome:_1	AUGUSTUS	intron	53814455	53828705	1	-	.	ID=g2019.t1.intron1;Parent=g2019.t1;
OX371260.1_Lypha_dubia_genome_assembly,_chromosome:_1	AUGUSTUS	CDS	53828706	53828976	1	-	1	ID=g2019.t1.CDS2;Parent=g2019.t1;
OX371260.1_Lypha_dubia_genome_assembly,_chromosome:_1	AUGUSTUS	exon	53828706	53828976	.	-	.	ID=g2019.t1.exon2;Parent=g2019.t1;
OX371260.1_Lypha_dubia_genome_assembly,_chromosome:_1	AUGUSTUS	intron	53828977	53831538	1	-	.	ID=g2019.t1.intron2;Parent=g2019.t1;
OX371260.1_Lypha_dubia_genome_assembly,_chromosome:_1	AUGUSTUS	CDS	53831539	53831931	1	-	1	ID=g2019.t1.CDS3;Parent=g2019.t1;
OX371260.1_Lypha_dubia_genome_assembly,_chromosome:_1	AUGUSTUS	exon	53831539	53831931	.	-	.	ID=g2019.t1.exon3;Parent=g2019.t1;
OX371260.1_Lypha_dubia_genome_assembly,_chromosome:_1	AUGUSTUS	intron	53831932	53832867	0.41	-	.	ID=g2019.t1.intron3;Parent=g2019.t1;
OX371260.1_Lypha_dubia_genome_assembly,_chromosome:_1	AUGUSTUS	CDS	53832868	53832929	0.41	-	0	ID=g2019.t1.CDS4;Parent=g2019.t1;
OX371260.1_Lypha_dubia_genome_assembly,_chromosome:_1	AUGUSTUS	exon	53832868	53832929	.	-	.	ID=g2019.t1.exon4;Parent=g2019.t1;
OX371260.1_Lypha_dubia_genome_assembly,_chromosome:_1	AUGUSTUS	start_codon	53832927	53832929	.	-	0	ID=g2019.t1.start1;Parent=g2019.t1;
OX371260.1_Lypha_dubia_genome_assembly,_chromosome:_1	AUGUSTUS	gene	53892654	53893996	.	+	.	ID=g2020;
OX371260.1_Lypha_dubia_genome_assembly,_chromosome:_1	AUGUSTUS	mRNA	53892654	53893996	1	+	.	ID=g2020.t1;Parent=g2020;
OX371260.1_Lypha_dubia_genome_assembly,_chromosome:_1	AUGUSTUS	start_codon	53892654	53892656	.	+	0	ID=g2020.t1.start1;Parent=g2020.t1;
OX371260.1_Lypha_dubia_genome_assembly,_chromosome:_1	AUGUSTUS	CDS	53892654	53893725	1	+	0	ID=g2020.t1.CDS1;Parent=g2020.t1;
OX371260.1_Lypha_dubia_genome_assembly,_chromosome:_1	AUGUSTUS	exon	53892654	53893725	.	+	.	ID=g2020.t1.exon1;Parent=g2020.t1;
OX371260.1_Lypha_dubia_genome_assembly,_chromosome:_1	AUGUSTUS	intron	53893726	53893778	1	+	.	ID=g2020.t1.intron1;Parent=g2020.t1;
OX371260.1_Lypha_dubia_genome_assembly,_chromosome:_1	AUGUSTUS	CDS	53893779	53893996	1	+	2	ID=g2020.t1.CDS2;Parent=g2020.t1;
OX371260.1_Lypha_dubia_genome_assembly,_chromosome:_1	AUGUSTUS	exon	53893779	53893996	.	+	.	ID=g2020.t1.exon2;Parent=g2020.t1;
OX371260.1_Lypha_dubia_genome_assembly,_chromosome:_1	AUGUSTUS	stop_codon	53893994	53893996	.	+	0	ID=g2020.t1.stop1;Parent=g2020.t1;
OX371260.1_Lypha_dubia_genome_assembly,_chromosome:_1	AUGUSTUS	gene	53894976	53895498	.	-	.	ID=g2021;
OX371260.1_Lypha_dubia_genome_assembly,_chromosome:_1	AUGUSTUS	mRNA	53894976	53895498	1	-	.	ID=g2021.t1;Parent=g2021;
OX371260.1_Lypha_dubia_genome_assembly,_chromosome:_1	AUGUSTUS	stop_codon	53894976	53894978	.	-	0	ID=g2021.t1.stop1;Parent=g2021.t1;
OX371260.1_Lypha_dubia_genome_assembly,_chromosome:_1	AUGUSTUS	CDS	53894976	53895413	1	-	0	ID=g2021.t1.CDS1;Parent=g2021.t1;
OX371260.1_Lypha_dubia_genome_assembly,_chromosome:_1	AUGUSTUS	exon	53894976	53895413	.	-	.	ID=g2021.t1.exon1;Parent=g2021.t1;
OX371260.1_Lypha_dubia_genome_assembly,_chromosome:_1	AUGUSTUS	intron	53895414	53895495	1	-	.	ID=g2021.t1.intron1;Parent=g2021.t1;
OX371260.1_Lypha_dubia_genome_assembly,_chromosome:_1	AUGUSTUS	CDS	53895496	53895498	1	-	0	ID=g2021.t1.CDS2;Parent=g2021.t1;
OX371260.1_Lypha_dubia_genome_assembly,_chromosome:_1	AUGUSTUS	exon	53895496	53895498	.	-	.	ID=g2021.t1.exon2;Parent=g2021.t1;
OX371260.1_Lypha_dubia_genome_assembly,_chromosome:_1	AUGUSTUS	start_codon	53895496	53895498	.	-	0	ID=g2021.t1.start1;Parent=g2021.t1;
OX371260.1_Lypha_dubia_genome_assembly,_chromosome:_1	GeneMark.hmm3	mRNA	53894976	53895368	.	-	.	ID=g2021.t2;Parent=g2021;
OX371260.1_Lypha_dubia_genome_assembly,_chromosome:_1	GeneMark.hmm3	CDS	53894976	53895368	.	-	0	ID=g2021.t2.CDS1;Parent=g2021.t2;
OX371260.1_Lypha_dubia_genome_assembly,_chromosome:_1	GeneMark.hmm3	exon	53894976	53895368	.	-	0	ID=g2021.t2.exon1;Parent=g2021.t2;
OX371260.1_Lypha_dubia_genome_assembly,_chromosome:_1	AUGUSTUS	gene	53896401	53897986	.	+	.	ID=g2022;
OX371260.1_Lypha_dubia_genome_assembly,_chromosome:_1	AUGUSTUS	mRNA	53896401	53897986	1	+	.	ID=g2022.t1;Parent=g2022;
OX371260.1_Lypha_dubia_genome_assembly,_chromosome:_1	AUGUSTUS	start_codon	53896401	53896403	.	+	0	ID=g2022.t1.start1;Parent=g2022.t1;
OX371260.1_Lypha_dubia_genome_assembly,_chromosome:_1	AUGUSTUS	CDS	53896401	53896534	1	+	0	ID=g2022.t1.CDS1;Parent=g2022.t1;
OX371260.1_Lypha_dubia_genome_assembly,_chromosome:_1	AUGUSTUS	exon	53896401	53896534	.	+	.	ID=g2022.t1.exon1;Parent=g2022.t1;
OX371260.1_Lypha_dubia_genome_assembly,_chromosome:_1	AUGUSTUS	intron	53896535	53896593	1	+	.	ID=g2022.t1.intron1;Parent=g2022.t1;
OX371260.1_Lypha_dubia_genome_assembly,_chromosome:_1	AUGUSTUS	CDS	53896594	53897018	1	+	1	ID=g2022.t1.CDS2;Parent=g2022.t1;
OX371260.1_Lypha_dubia_genome_assembly,_chromosome:_1	AUGUSTUS	exon	53896594	53897018	.	+	.	ID=g2022.t1.exon2;Parent=g2022.t1;
OX371260.1_Lypha_dubia_genome_assembly,_chromosome:_1	AUGUSTUS	intron	53897019	53897445	1	+	.	ID=g2022.t1.intron2;Parent=g2022.t1;
OX371260.1_Lypha_dubia_genome_assembly,_chromosome:_1	AUGUSTUS	CDS	53897446	53897719	1	+	2	ID=g2022.t1.CDS3;Parent=g2022.t1;
OX371260.1_Lypha_dubia_genome_assembly,_chromosome:_1	AUGUSTUS	exon	53897446	53897719	.	+	.	ID=g2022.t1.exon3;Parent=g2022.t1;
OX371260.1_Lypha_dubia_genome_assembly,_chromosome:_1	AUGUSTUS	intron	53897720	53897781	1	+	.	ID=g2022.t1.intron3;Parent=g2022.t1;
OX371260.1_Lypha_dubia_genome_assembly,_chromosome:_1	AUGUSTUS	CDS	53897782	53897986	1	+	1	ID=g2022.t1.CDS4;Parent=g2022.t1;
OX371260.1_Lypha_dubia_genome_assembly,_chromosome:_1	AUGUSTUS	exon	53897782	53897986	.	+	.	ID=g2022.t1.exon4;Parent=g2022.t1;
OX371260.1_Lypha_dubia_genome_assembly,_chromosome:_1	AUGUSTUS	stop_codon	53897984	53897986	.	+	0	ID=g2022.t1.stop1;Parent=g2022.t1;
OX371260.1_Lypha_dubia_genome_assembly,_chromosome:_1	AUGUSTUS	gene	53898579	53925052	.	-	.	ID=g2023;
OX371260.1_Lypha_dubia_genome_assembly,_chromosome:_1	AUGUSTUS	mRNA	53898579	53925052	1	-	.	ID=g2023.t1;Parent=g2023;
OX371260.1_Lypha_dubia_genome_assembly,_chromosome:_1	AUGUSTUS	stop_codon	53898579	53898581	.	-	0	ID=g2023.t1.stop1;Parent=g2023.t1;
OX371260.1_Lypha_dubia_genome_assembly,_chromosome:_1	AUGUSTUS	CDS	53898579	53898803	1	-	0	ID=g2023.t1.CDS1;Parent=g2023.t1;
OX371260.1_Lypha_dubia_genome_assembly,_chromosome:_1	AUGUSTUS	exon	53898579	53898803	.	-	.	ID=g2023.t1.exon1;Parent=g2023.t1;
OX371260.1_Lypha_dubia_genome_assembly,_chromosome:_1	AUGUSTUS	intron	53898804	53899000	1	-	.	ID=g2023.t1.intron1;Parent=g2023.t1;
OX371260.1_Lypha_dubia_genome_assembly,_chromosome:_1	AUGUSTUS	CDS	53899001	53899650	1	-	2	ID=g2023.t1.CDS2;Parent=g2023.t1;
OX371260.1_Lypha_dubia_genome_assembly,_chromosome:_1	AUGUSTUS	exon	53899001	53899650	.	-	.	ID=g2023.t1.exon2;Parent=g2023.t1;
OX371260.1_Lypha_dubia_genome_assembly,_chromosome:_1	AUGUSTUS	intron	53899651	53899714	1	-	.	ID=g2023.t1.intron2;Parent=g2023.t1;
OX371260.1_Lypha_dubia_genome_assembly,_chromosome:_1	AUGUSTUS	CDS	53899715	53899883	1	-	0	ID=g2023.t1.CDS3;Parent=g2023.t1;
OX371260.1_Lypha_dubia_genome_assembly,_chromosome:_1	AUGUSTUS	exon	53899715	53899883	.	-	.	ID=g2023.t1.exon3;Parent=g2023.t1;
OX371260.1_Lypha_dubia_genome_assembly,_chromosome:_1	AUGUSTUS	intron	53899884	53899951	1	-	.	ID=g2023.t1.intron3;Parent=g2023.t1;
OX371260.1_Lypha_dubia_genome_assembly,_chromosome:_1	AUGUSTUS	CDS	53899952	53901418	1	-	0	ID=g2023.t1.CDS4;Parent=g2023.t1;
OX371260.1_Lypha_dubia_genome_assembly,_chromosome:_1	AUGUSTUS	exon	53899952	53901418	.	-	.	ID=g2023.t1.exon4;Parent=g2023.t1;
OX371260.1_Lypha_dubia_genome_assembly,_chromosome:_1	AUGUSTUS	intron	53901419	53901480	1	-	.	ID=g2023.t1.intron4;Parent=g2023.t1;
OX371260.1_Lypha_dubia_genome_assembly,_chromosome:_1	AUGUSTUS	CDS	53901481	53901699	1	-	0	ID=g2023.t1.CDS5;Parent=g2023.t1;
OX371260.1_Lypha_dubia_genome_assembly,_chromosome:_1	AUGUSTUS	exon	53901481	53901699	.	-	.	ID=g2023.t1.exon5;Parent=g2023.t1;
OX371260.1_Lypha_dubia_genome_assembly,_chromosome:_1	AUGUSTUS	intron	53901700	53901774	1	-	.	ID=g2023.t1.intron5;Parent=g2023.t1;
OX371260.1_Lypha_dubia_genome_assembly,_chromosome:_1	AUGUSTUS	CDS	53901775	53902505	1	-	2	ID=g2023.t1.CDS6;Parent=g2023.t1;
OX371260.1_Lypha_dubia_genome_assembly,_chromosome:_1	AUGUSTUS	exon	53901775	53902505	.	-	.	ID=g2023.t1.exon6;Parent=g2023.t1;
OX371260.1_Lypha_dubia_genome_assembly,_chromosome:_1	AUGUSTUS	intron	53902506	53902577	1	-	.	ID=g2023.t1.intron6;Parent=g2023.t1;
OX371260.1_Lypha_dubia_genome_assembly,_chromosome:_1	AUGUSTUS	CDS	53902578	53902881	1	-	0	ID=g2023.t1.CDS7;Parent=g2023.t1;
OX371260.1_Lypha_dubia_genome_assembly,_chromosome:_1	AUGUSTUS	exon	53902578	53902881	.	-	.	ID=g2023.t1.exon7;Parent=g2023.t1;
OX371260.1_Lypha_dubia_genome_assembly,_chromosome:_1	AUGUSTUS	intron	53902882	53902961	1	-	.	ID=g2023.t1.intron7;Parent=g2023.t1;
OX371260.1_Lypha_dubia_genome_assembly,_chromosome:_1	AUGUSTUS	CDS	53902962	53903516	1	-	0	ID=g2023.t1.CDS8;Parent=g2023.t1;
OX371260.1_Lypha_dubia_genome_assembly,_chromosome:_1	AUGUSTUS	exon	53902962	53903516	.	-	.	ID=g2023.t1.exon8;Parent=g2023.t1;
OX371260.1_Lypha_dubia_genome_assembly,_chromosome:_1	AUGUSTUS	intron	53903517	53903577	1	-	.	ID=g2023.t1.intron8;Parent=g2023.t1;
OX371260.1_Lypha_dubia_genome_assembly,_chromosome:_1	AUGUSTUS	CDS	53903578	53903788	1	-	1	ID=g2023.t1.CDS9;Parent=g2023.t1;
OX371260.1_Lypha_dubia_genome_assembly,_chromosome:_1	AUGUSTUS	exon	53903578	53903788	.	-	.	ID=g2023.t1.exon9;Parent=g2023.t1;
OX371260.1_Lypha_dubia_genome_assembly,_chromosome:_1	AUGUSTUS	intron	53903789	53903850	1	-	.	ID=g2023.t1.intron9;Parent=g2023.t1;
OX371260.1_Lypha_dubia_genome_assembly,_chromosome:_1	AUGUSTUS	CDS	53903851	53904383	1	-	0	ID=g2023.t1.CDS10;Parent=g2023.t1;
OX371260.1_Lypha_dubia_genome_assembly,_chromosome:_1	AUGUSTUS	exon	53903851	53904383	.	-	.	ID=g2023.t1.exon10;Parent=g2023.t1;
OX371260.1_Lypha_dubia_genome_assembly,_chromosome:_1	AUGUSTUS	intron	53904384	53907103	1	-	.	ID=g2023.t1.intron10;Parent=g2023.t1;
OX371260.1_Lypha_dubia_genome_assembly,_chromosome:_1	AUGUSTUS	CDS	53907104	53907423	1	-	2	ID=g2023.t1.CDS11;Parent=g2023.t1;
OX371260.1_Lypha_dubia_genome_assembly,_chromosome:_1	AUGUSTUS	exon	53907104	53907423	.	-	.	ID=g2023.t1.exon11;Parent=g2023.t1;
OX371260.1_Lypha_dubia_genome_assembly,_chromosome:_1	AUGUSTUS	intron	53907424	53907489	1	-	.	ID=g2023.t1.intron11;Parent=g2023.t1;
OX371260.1_Lypha_dubia_genome_assembly,_chromosome:_1	AUGUSTUS	CDS	53907490	53907627	1	-	2	ID=g2023.t1.CDS12;Parent=g2023.t1;
OX371260.1_Lypha_dubia_genome_assembly,_chromosome:_1	AUGUSTUS	exon	53907490	53907627	.	-	.	ID=g2023.t1.exon12;Parent=g2023.t1;
OX371260.1_Lypha_dubia_genome_assembly,_chromosome:_1	AUGUSTUS	intron	53907628	53909885	1	-	.	ID=g2023.t1.intron12;Parent=g2023.t1;
OX371260.1_Lypha_dubia_genome_assembly,_chromosome:_1	AUGUSTUS	CDS	53909886	53910396	1	-	0	ID=g2023.t1.CDS13;Parent=g2023.t1;
OX371260.1_Lypha_dubia_genome_assembly,_chromosome:_1	AUGUSTUS	exon	53909886	53910396	.	-	.	ID=g2023.t1.exon13;Parent=g2023.t1;
OX371260.1_Lypha_dubia_genome_assembly,_chromosome:_1	AUGUSTUS	intron	53910397	53911430	1	-	.	ID=g2023.t1.intron13;Parent=g2023.t1;
OX371260.1_Lypha_dubia_genome_assembly,_chromosome:_1	AUGUSTUS	CDS	53911431	53911655	1	-	0	ID=g2023.t1.CDS14;Parent=g2023.t1;
OX371260.1_Lypha_dubia_genome_assembly,_chromosome:_1	AUGUSTUS	exon	53911431	53911655	.	-	.	ID=g2023.t1.exon14;Parent=g2023.t1;
OX371260.1_Lypha_dubia_genome_assembly,_chromosome:_1	AUGUSTUS	intron	53911656	53911714	1	-	.	ID=g2023.t1.intron14;Parent=g2023.t1;
OX371260.1_Lypha_dubia_genome_assembly,_chromosome:_1	AUGUSTUS	CDS	53911715	53912332	1	-	0	ID=g2023.t1.CDS15;Parent=g2023.t1;
OX371260.1_Lypha_dubia_genome_assembly,_chromosome:_1	AUGUSTUS	exon	53911715	53912332	.	-	.	ID=g2023.t1.exon15;Parent=g2023.t1;
OX371260.1_Lypha_dubia_genome_assembly,_chromosome:_1	AUGUSTUS	intron	53912333	53912397	1	-	.	ID=g2023.t1.intron15;Parent=g2023.t1;
OX371260.1_Lypha_dubia_genome_assembly,_chromosome:_1	AUGUSTUS	CDS	53912398	53912503	1	-	1	ID=g2023.t1.CDS16;Parent=g2023.t1;
OX371260.1_Lypha_dubia_genome_assembly,_chromosome:_1	AUGUSTUS	exon	53912398	53912503	.	-	.	ID=g2023.t1.exon16;Parent=g2023.t1;
OX371260.1_Lypha_dubia_genome_assembly,_chromosome:_1	AUGUSTUS	intron	53912504	53912558	1	-	.	ID=g2023.t1.intron16;Parent=g2023.t1;
OX371260.1_Lypha_dubia_genome_assembly,_chromosome:_1	AUGUSTUS	CDS	53912559	53912913	1	-	2	ID=g2023.t1.CDS17;Parent=g2023.t1;
OX371260.1_Lypha_dubia_genome_assembly,_chromosome:_1	AUGUSTUS	exon	53912559	53912913	.	-	.	ID=g2023.t1.exon17;Parent=g2023.t1;
OX371260.1_Lypha_dubia_genome_assembly,_chromosome:_1	AUGUSTUS	intron	53912914	53914357	1	-	.	ID=g2023.t1.intron17;Parent=g2023.t1;
OX371260.1_Lypha_dubia_genome_assembly,_chromosome:_1	AUGUSTUS	CDS	53914358	53914555	1	-	2	ID=g2023.t1.CDS18;Parent=g2023.t1;
OX371260.1_Lypha_dubia_genome_assembly,_chromosome:_1	AUGUSTUS	exon	53914358	53914555	.	-	.	ID=g2023.t1.exon18;Parent=g2023.t1;
OX371260.1_Lypha_dubia_genome_assembly,_chromosome:_1	AUGUSTUS	intron	53914556	53916094	1	-	.	ID=g2023.t1.intron18;Parent=g2023.t1;
OX371260.1_Lypha_dubia_genome_assembly,_chromosome:_1	AUGUSTUS	CDS	53916095	53916533	1	-	0	ID=g2023.t1.CDS19;Parent=g2023.t1;
OX371260.1_Lypha_dubia_genome_assembly,_chromosome:_1	AUGUSTUS	exon	53916095	53916533	.	-	.	ID=g2023.t1.exon19;Parent=g2023.t1;
OX371260.1_Lypha_dubia_genome_assembly,_chromosome:_1	AUGUSTUS	intron	53916534	53916673	1	-	.	ID=g2023.t1.intron19;Parent=g2023.t1;
OX371260.1_Lypha_dubia_genome_assembly,_chromosome:_1	AUGUSTUS	CDS	53916674	53916815	1	-	1	ID=g2023.t1.CDS20;Parent=g2023.t1;
OX371260.1_Lypha_dubia_genome_assembly,_chromosome:_1	AUGUSTUS	exon	53916674	53916815	.	-	.	ID=g2023.t1.exon20;Parent=g2023.t1;
OX371260.1_Lypha_dubia_genome_assembly,_chromosome:_1	AUGUSTUS	intron	53916816	53917305	1	-	.	ID=g2023.t1.intron20;Parent=g2023.t1;
OX371260.1_Lypha_dubia_genome_assembly,_chromosome:_1	AUGUSTUS	CDS	53917306	53917323	1	-	1	ID=g2023.t1.CDS21;Parent=g2023.t1;
OX371260.1_Lypha_dubia_genome_assembly,_chromosome:_1	AUGUSTUS	exon	53917306	53917323	.	-	.	ID=g2023.t1.exon21;Parent=g2023.t1;
OX371260.1_Lypha_dubia_genome_assembly,_chromosome:_1	AUGUSTUS	intron	53917324	53918608	1	-	.	ID=g2023.t1.intron21;Parent=g2023.t1;
OX371260.1_Lypha_dubia_genome_assembly,_chromosome:_1	AUGUSTUS	CDS	53918609	53918721	1	-	0	ID=g2023.t1.CDS22;Parent=g2023.t1;
OX371260.1_Lypha_dubia_genome_assembly,_chromosome:_1	AUGUSTUS	exon	53918609	53918721	.	-	.	ID=g2023.t1.exon22;Parent=g2023.t1;
OX371260.1_Lypha_dubia_genome_assembly,_chromosome:_1	AUGUSTUS	intron	53918722	53919362	1	-	.	ID=g2023.t1.intron22;Parent=g2023.t1;
OX371260.1_Lypha_dubia_genome_assembly,_chromosome:_1	AUGUSTUS	CDS	53919363	53919535	1	-	2	ID=g2023.t1.CDS23;Parent=g2023.t1;
OX371260.1_Lypha_dubia_genome_assembly,_chromosome:_1	AUGUSTUS	exon	53919363	53919535	.	-	.	ID=g2023.t1.exon23;Parent=g2023.t1;
OX371260.1_Lypha_dubia_genome_assembly,_chromosome:_1	AUGUSTUS	intron	53919536	53919595	1	-	.	ID=g2023.t1.intron23;Parent=g2023.t1;
OX371260.1_Lypha_dubia_genome_assembly,_chromosome:_1	AUGUSTUS	CDS	53919596	53919789	1	-	1	ID=g2023.t1.CDS24;Parent=g2023.t1;
OX371260.1_Lypha_dubia_genome_assembly,_chromosome:_1	AUGUSTUS	exon	53919596	53919789	.	-	.	ID=g2023.t1.exon24;Parent=g2023.t1;
OX371260.1_Lypha_dubia_genome_assembly,_chromosome:_1	AUGUSTUS	intron	53919790	53920253	1	-	.	ID=g2023.t1.intron24;Parent=g2023.t1;
OX371260.1_Lypha_dubia_genome_assembly,_chromosome:_1	AUGUSTUS	CDS	53920254	53920564	1	-	0	ID=g2023.t1.CDS25;Parent=g2023.t1;
OX371260.1_Lypha_dubia_genome_assembly,_chromosome:_1	AUGUSTUS	exon	53920254	53920564	.	-	.	ID=g2023.t1.exon25;Parent=g2023.t1;
OX371260.1_Lypha_dubia_genome_assembly,_chromosome:_1	AUGUSTUS	intron	53920565	53920643	1	-	.	ID=g2023.t1.intron25;Parent=g2023.t1;
OX371260.1_Lypha_dubia_genome_assembly,_chromosome:_1	AUGUSTUS	CDS	53920644	53920781	1	-	0	ID=g2023.t1.CDS26;Parent=g2023.t1;
OX371260.1_Lypha_dubia_genome_assembly,_chromosome:_1	AUGUSTUS	exon	53920644	53920781	.	-	.	ID=g2023.t1.exon26;Parent=g2023.t1;
OX371260.1_Lypha_dubia_genome_assembly,_chromosome:_1	AUGUSTUS	intron	53920782	53920913	1	-	.	ID=g2023.t1.intron26;Parent=g2023.t1;
OX371260.1_Lypha_dubia_genome_assembly,_chromosome:_1	AUGUSTUS	CDS	53920914	53921005	1	-	2	ID=g2023.t1.CDS27;Parent=g2023.t1;
OX371260.1_Lypha_dubia_genome_assembly,_chromosome:_1	AUGUSTUS	exon	53920914	53921005	.	-	.	ID=g2023.t1.exon27;Parent=g2023.t1;
OX371260.1_Lypha_dubia_genome_assembly,_chromosome:_1	AUGUSTUS	intron	53921006	53921064	1	-	.	ID=g2023.t1.intron27;Parent=g2023.t1;
OX371260.1_Lypha_dubia_genome_assembly,_chromosome:_1	AUGUSTUS	CDS	53921065	53921275	1	-	0	ID=g2023.t1.CDS28;Parent=g2023.t1;
OX371260.1_Lypha_dubia_genome_assembly,_chromosome:_1	AUGUSTUS	exon	53921065	53921275	.	-	.	ID=g2023.t1.exon28;Parent=g2023.t1;
OX371260.1_Lypha_dubia_genome_assembly,_chromosome:_1	AUGUSTUS	intron	53921276	53921351	1	-	.	ID=g2023.t1.intron28;Parent=g2023.t1;
OX371260.1_Lypha_dubia_genome_assembly,_chromosome:_1	AUGUSTUS	CDS	53921352	53921678	1	-	0	ID=g2023.t1.CDS29;Parent=g2023.t1;
OX371260.1_Lypha_dubia_genome_assembly,_chromosome:_1	AUGUSTUS	exon	53921352	53921678	.	-	.	ID=g2023.t1.exon29;Parent=g2023.t1;
OX371260.1_Lypha_dubia_genome_assembly,_chromosome:_1	AUGUSTUS	intron	53921679	53921752	1	-	.	ID=g2023.t1.intron29;Parent=g2023.t1;
OX371260.1_Lypha_dubia_genome_assembly,_chromosome:_1	AUGUSTUS	CDS	53921753	53921773	1	-	0	ID=g2023.t1.CDS30;Parent=g2023.t1;
OX371260.1_Lypha_dubia_genome_assembly,_chromosome:_1	AUGUSTUS	exon	53921753	53921773	.	-	.	ID=g2023.t1.exon30;Parent=g2023.t1;
OX371260.1_Lypha_dubia_genome_assembly,_chromosome:_1	AUGUSTUS	intron	53921774	53923551	1	-	.	ID=g2023.t1.intron30;Parent=g2023.t1;
OX371260.1_Lypha_dubia_genome_assembly,_chromosome:_1	AUGUSTUS	CDS	53923552	53923578	1	-	0	ID=g2023.t1.CDS31;Parent=g2023.t1;
OX371260.1_Lypha_dubia_genome_assembly,_chromosome:_1	AUGUSTUS	exon	53923552	53923578	.	-	.	ID=g2023.t1.exon31;Parent=g2023.t1;
OX371260.1_Lypha_dubia_genome_assembly,_chromosome:_1	AUGUSTUS	intron	53923579	53924872	1	-	.	ID=g2023.t1.intron31;Parent=g2023.t1;
OX371260.1_Lypha_dubia_genome_assembly,_chromosome:_1	AUGUSTUS	CDS	53924873	53925052	1	-	0	ID=g2023.t1.CDS32;Parent=g2023.t1;
OX371260.1_Lypha_dubia_genome_assembly,_chromosome:_1	AUGUSTUS	exon	53924873	53925052	.	-	.	ID=g2023.t1.exon32;Parent=g2023.t1;
OX371260.1_Lypha_dubia_genome_assembly,_chromosome:_1	AUGUSTUS	start_codon	53925050	53925052	.	-	0	ID=g2023.t1.start1;Parent=g2023.t1;
OX371260.1_Lypha_dubia_genome_assembly,_chromosome:_1	AUGUSTUS	mRNA	53898579	53925052	1	-	.	ID=g2023.t2;Parent=g2023;
OX371260.1_Lypha_dubia_genome_assembly,_chromosome:_1	AUGUSTUS	stop_codon	53898579	53898581	.	-	0	ID=g2023.t2.stop1;Parent=g2023.t2;
OX371260.1_Lypha_dubia_genome_assembly,_chromosome:_1	AUGUSTUS	CDS	53898579	53898803	1	-	0	ID=g2023.t2.CDS1;Parent=g2023.t2;
OX371260.1_Lypha_dubia_genome_assembly,_chromosome:_1	AUGUSTUS	exon	53898579	53898803	.	-	.	ID=g2023.t2.exon1;Parent=g2023.t2;
OX371260.1_Lypha_dubia_genome_assembly,_chromosome:_1	AUGUSTUS	intron	53898804	53899000	1	-	.	ID=g2023.t2.intron1;Parent=g2023.t2;
OX371260.1_Lypha_dubia_genome_assembly,_chromosome:_1	AUGUSTUS	CDS	53899001	53899650	1	-	2	ID=g2023.t2.CDS2;Parent=g2023.t2;
OX371260.1_Lypha_dubia_genome_assembly,_chromosome:_1	AUGUSTUS	exon	53899001	53899650	.	-	.	ID=g2023.t2.exon2;Parent=g2023.t2;
OX371260.1_Lypha_dubia_genome_assembly,_chromosome:_1	AUGUSTUS	intron	53899651	53899714	1	-	.	ID=g2023.t2.intron2;Parent=g2023.t2;
OX371260.1_Lypha_dubia_genome_assembly,_chromosome:_1	AUGUSTUS	CDS	53899715	53899883	1	-	0	ID=g2023.t2.CDS3;Parent=g2023.t2;
OX371260.1_Lypha_dubia_genome_assembly,_chromosome:_1	AUGUSTUS	exon	53899715	53899883	.	-	.	ID=g2023.t2.exon3;Parent=g2023.t2;
OX371260.1_Lypha_dubia_genome_assembly,_chromosome:_1	AUGUSTUS	intron	53899884	53899951	1	-	.	ID=g2023.t2.intron3;Parent=g2023.t2;
OX371260.1_Lypha_dubia_genome_assembly,_chromosome:_1	AUGUSTUS	CDS	53899952	53901418	1	-	0	ID=g2023.t2.CDS4;Parent=g2023.t2;
OX371260.1_Lypha_dubia_genome_assembly,_chromosome:_1	AUGUSTUS	exon	53899952	53901418	.	-	.	ID=g2023.t2.exon4;Parent=g2023.t2;
OX371260.1_Lypha_dubia_genome_assembly,_chromosome:_1	AUGUSTUS	intron	53901419	53901480	1	-	.	ID=g2023.t2.intron4;Parent=g2023.t2;
OX371260.1_Lypha_dubia_genome_assembly,_chromosome:_1	AUGUSTUS	CDS	53901481	53901699	1	-	0	ID=g2023.t2.CDS5;Parent=g2023.t2;
OX371260.1_Lypha_dubia_genome_assembly,_chromosome:_1	AUGUSTUS	exon	53901481	53901699	.	-	.	ID=g2023.t2.exon5;Parent=g2023.t2;
OX371260.1_Lypha_dubia_genome_assembly,_chromosome:_1	AUGUSTUS	intron	53901700	53901774	1	-	.	ID=g2023.t2.intron5;Parent=g2023.t2;
OX371260.1_Lypha_dubia_genome_assembly,_chromosome:_1	AUGUSTUS	CDS	53901775	53902505	1	-	2	ID=g2023.t2.CDS6;Parent=g2023.t2;
OX371260.1_Lypha_dubia_genome_assembly,_chromosome:_1	AUGUSTUS	exon	53901775	53902505	.	-	.	ID=g2023.t2.exon6;Parent=g2023.t2;
OX371260.1_Lypha_dubia_genome_assembly,_chromosome:_1	AUGUSTUS	intron	53902506	53902577	1	-	.	ID=g2023.t2.intron6;Parent=g2023.t2;
OX371260.1_Lypha_dubia_genome_assembly,_chromosome:_1	AUGUSTUS	CDS	53902578	53902881	1	-	0	ID=g2023.t2.CDS7;Parent=g2023.t2;
OX371260.1_Lypha_dubia_genome_assembly,_chromosome:_1	AUGUSTUS	exon	53902578	53902881	.	-	.	ID=g2023.t2.exon7;Parent=g2023.t2;
OX371260.1_Lypha_dubia_genome_assembly,_chromosome:_1	AUGUSTUS	intron	53902882	53902961	1	-	.	ID=g2023.t2.intron7;Parent=g2023.t2;
OX371260.1_Lypha_dubia_genome_assembly,_chromosome:_1	AUGUSTUS	CDS	53902962	53903506	1	-	2	ID=g2023.t2.CDS8;Parent=g2023.t2;
OX371260.1_Lypha_dubia_genome_assembly,_chromosome:_1	AUGUSTUS	exon	53902962	53903506	.	-	.	ID=g2023.t2.exon8;Parent=g2023.t2;
OX371260.1_Lypha_dubia_genome_assembly,_chromosome:_1	AUGUSTUS	intron	53903507	53903564	1	-	.	ID=g2023.t2.intron8;Parent=g2023.t2;
OX371260.1_Lypha_dubia_genome_assembly,_chromosome:_1	AUGUSTUS	CDS	53903565	53903788	1	-	1	ID=g2023.t2.CDS9;Parent=g2023.t2;
OX371260.1_Lypha_dubia_genome_assembly,_chromosome:_1	AUGUSTUS	exon	53903565	53903788	.	-	.	ID=g2023.t2.exon9;Parent=g2023.t2;
OX371260.1_Lypha_dubia_genome_assembly,_chromosome:_1	AUGUSTUS	intron	53903789	53903850	1	-	.	ID=g2023.t2.intron9;Parent=g2023.t2;
OX371260.1_Lypha_dubia_genome_assembly,_chromosome:_1	AUGUSTUS	CDS	53903851	53904383	1	-	0	ID=g2023.t2.CDS10;Parent=g2023.t2;
OX371260.1_Lypha_dubia_genome_assembly,_chromosome:_1	AUGUSTUS	exon	53903851	53904383	.	-	.	ID=g2023.t2.exon10;Parent=g2023.t2;
OX371260.1_Lypha_dubia_genome_assembly,_chromosome:_1	AUGUSTUS	intron	53904384	53907103	1	-	.	ID=g2023.t2.intron10;Parent=g2023.t2;
OX371260.1_Lypha_dubia_genome_assembly,_chromosome:_1	AUGUSTUS	CDS	53907104	53907423	1	-	2	ID=g2023.t2.CDS11;Parent=g2023.t2;
OX371260.1_Lypha_dubia_genome_assembly,_chromosome:_1	AUGUSTUS	exon	53907104	53907423	.	-	.	ID=g2023.t2.exon11;Parent=g2023.t2;
OX371260.1_Lypha_dubia_genome_assembly,_chromosome:_1	AUGUSTUS	intron	53907424	53907489	1	-	.	ID=g2023.t2.intron11;Parent=g2023.t2;
OX371260.1_Lypha_dubia_genome_assembly,_chromosome:_1	AUGUSTUS	CDS	53907490	53907627	1	-	2	ID=g2023.t2.CDS12;Parent=g2023.t2;
OX371260.1_Lypha_dubia_genome_assembly,_chromosome:_1	AUGUSTUS	exon	53907490	53907627	.	-	.	ID=g2023.t2.exon12;Parent=g2023.t2;
OX371260.1_Lypha_dubia_genome_assembly,_chromosome:_1	AUGUSTUS	intron	53907628	53909885	1	-	.	ID=g2023.t2.intron12;Parent=g2023.t2;
OX371260.1_Lypha_dubia_genome_assembly,_chromosome:_1	AUGUSTUS	CDS	53909886	53910396	1	-	0	ID=g2023.t2.CDS13;Parent=g2023.t2;
OX371260.1_Lypha_dubia_genome_assembly,_chromosome:_1	AUGUSTUS	exon	53909886	53910396	.	-	.	ID=g2023.t2.exon13;Parent=g2023.t2;
OX371260.1_Lypha_dubia_genome_assembly,_chromosome:_1	AUGUSTUS	intron	53910397	53911430	1	-	.	ID=g2023.t2.intron13;Parent=g2023.t2;
OX371260.1_Lypha_dubia_genome_assembly,_chromosome:_1	AUGUSTUS	CDS	53911431	53911655	1	-	0	ID=g2023.t2.CDS14;Parent=g2023.t2;
OX371260.1_Lypha_dubia_genome_assembly,_chromosome:_1	AUGUSTUS	exon	53911431	53911655	.	-	.	ID=g2023.t2.exon14;Parent=g2023.t2;
OX371260.1_Lypha_dubia_genome_assembly,_chromosome:_1	AUGUSTUS	intron	53911656	53911714	1	-	.	ID=g2023.t2.intron14;Parent=g2023.t2;
OX371260.1_Lypha_dubia_genome_assembly,_chromosome:_1	AUGUSTUS	CDS	53911715	53912332	1	-	0	ID=g2023.t2.CDS15;Parent=g2023.t2;
OX371260.1_Lypha_dubia_genome_assembly,_chromosome:_1	AUGUSTUS	exon	53911715	53912332	.	-	.	ID=g2023.t2.exon15;Parent=g2023.t2;
OX371260.1_Lypha_dubia_genome_assembly,_chromosome:_1	AUGUSTUS	intron	53912333	53912397	1	-	.	ID=g2023.t2.intron15;Parent=g2023.t2;
OX371260.1_Lypha_dubia_genome_assembly,_chromosome:_1	AUGUSTUS	CDS	53912398	53912503	1	-	1	ID=g2023.t2.CDS16;Parent=g2023.t2;
OX371260.1_Lypha_dubia_genome_assembly,_chromosome:_1	AUGUSTUS	exon	53912398	53912503	.	-	.	ID=g2023.t2.exon16;Parent=g2023.t2;
OX371260.1_Lypha_dubia_genome_assembly,_chromosome:_1	AUGUSTUS	intron	53912504	53912558	1	-	.	ID=g2023.t2.intron16;Parent=g2023.t2;
OX371260.1_Lypha_dubia_genome_assembly,_chromosome:_1	AUGUSTUS	CDS	53912559	53912913	1	-	2	ID=g2023.t2.CDS17;Parent=g2023.t2;
OX371260.1_Lypha_dubia_genome_assembly,_chromosome:_1	AUGUSTUS	exon	53912559	53912913	.	-	.	ID=g2023.t2.exon17;Parent=g2023.t2;
OX371260.1_Lypha_dubia_genome_assembly,_chromosome:_1	AUGUSTUS	intron	53912914	53914357	1	-	.	ID=g2023.t2.intron17;Parent=g2023.t2;
OX371260.1_Lypha_dubia_genome_assembly,_chromosome:_1	AUGUSTUS	CDS	53914358	53914555	1	-	2	ID=g2023.t2.CDS18;Parent=g2023.t2;
OX371260.1_Lypha_dubia_genome_assembly,_chromosome:_1	AUGUSTUS	exon	53914358	53914555	.	-	.	ID=g2023.t2.exon18;Parent=g2023.t2;
OX371260.1_Lypha_dubia_genome_assembly,_chromosome:_1	AUGUSTUS	intron	53914556	53916094	1	-	.	ID=g2023.t2.intron18;Parent=g2023.t2;
OX371260.1_Lypha_dubia_genome_assembly,_chromosome:_1	AUGUSTUS	CDS	53916095	53916533	1	-	0	ID=g2023.t2.CDS19;Parent=g2023.t2;
OX371260.1_Lypha_dubia_genome_assembly,_chromosome:_1	AUGUSTUS	exon	53916095	53916533	.	-	.	ID=g2023.t2.exon19;Parent=g2023.t2;
OX371260.1_Lypha_dubia_genome_assembly,_chromosome:_1	AUGUSTUS	intron	53916534	53916673	1	-	.	ID=g2023.t2.intron19;Parent=g2023.t2;
OX371260.1_Lypha_dubia_genome_assembly,_chromosome:_1	AUGUSTUS	CDS	53916674	53916806	1	-	1	ID=g2023.t2.CDS20;Parent=g2023.t2;
OX371260.1_Lypha_dubia_genome_assembly,_chromosome:_1	AUGUSTUS	exon	53916674	53916806	.	-	.	ID=g2023.t2.exon20;Parent=g2023.t2;
OX371260.1_Lypha_dubia_genome_assembly,_chromosome:_1	AUGUSTUS	intron	53916807	53917305	1	-	.	ID=g2023.t2.intron20;Parent=g2023.t2;
OX371260.1_Lypha_dubia_genome_assembly,_chromosome:_1	AUGUSTUS	CDS	53917306	53917323	1	-	1	ID=g2023.t2.CDS21;Parent=g2023.t2;
OX371260.1_Lypha_dubia_genome_assembly,_chromosome:_1	AUGUSTUS	exon	53917306	53917323	.	-	.	ID=g2023.t2.exon21;Parent=g2023.t2;
OX371260.1_Lypha_dubia_genome_assembly,_chromosome:_1	AUGUSTUS	intron	53917324	53918608	1	-	.	ID=g2023.t2.intron21;Parent=g2023.t2;
OX371260.1_Lypha_dubia_genome_assembly,_chromosome:_1	AUGUSTUS	CDS	53918609	53918721	1	-	0	ID=g2023.t2.CDS22;Parent=g2023.t2;
OX371260.1_Lypha_dubia_genome_assembly,_chromosome:_1	AUGUSTUS	exon	53918609	53918721	.	-	.	ID=g2023.t2.exon22;Parent=g2023.t2;
OX371260.1_Lypha_dubia_genome_assembly,_chromosome:_1	AUGUSTUS	intron	53918722	53919362	1	-	.	ID=g2023.t2.intron22;Parent=g2023.t2;
OX371260.1_Lypha_dubia_genome_assembly,_chromosome:_1	AUGUSTUS	CDS	53919363	53919535	1	-	2	ID=g2023.t2.CDS23;Parent=g2023.t2;
OX371260.1_Lypha_dubia_genome_assembly,_chromosome:_1	AUGUSTUS	exon	53919363	53919535	.	-	.	ID=g2023.t2.exon23;Parent=g2023.t2;
OX371260.1_Lypha_dubia_genome_assembly,_chromosome:_1	AUGUSTUS	intron	53919536	53919595	1	-	.	ID=g2023.t2.intron23;Parent=g2023.t2;
OX371260.1_Lypha_dubia_genome_assembly,_chromosome:_1	AUGUSTUS	CDS	53919596	53919789	1	-	1	ID=g2023.t2.CDS24;Parent=g2023.t2;
OX371260.1_Lypha_dubia_genome_assembly,_chromosome:_1	AUGUSTUS	exon	53919596	53919789	.	-	.	ID=g2023.t2.exon24;Parent=g2023.t2;
OX371260.1_Lypha_dubia_genome_assembly,_chromosome:_1	AUGUSTUS	intron	53919790	53920253	1	-	.	ID=g2023.t2.intron24;Parent=g2023.t2;
OX371260.1_Lypha_dubia_genome_assembly,_chromosome:_1	AUGUSTUS	CDS	53920254	53920564	1	-	0	ID=g2023.t2.CDS25;Parent=g2023.t2;
OX371260.1_Lypha_dubia_genome_assembly,_chromosome:_1	AUGUSTUS	exon	53920254	53920564	.	-	.	ID=g2023.t2.exon25;Parent=g2023.t2;
OX371260.1_Lypha_dubia_genome_assembly,_chromosome:_1	AUGUSTUS	intron	53920565	53920643	1	-	.	ID=g2023.t2.intron25;Parent=g2023.t2;
OX371260.1_Lypha_dubia_genome_assembly,_chromosome:_1	AUGUSTUS	CDS	53920644	53920781	1	-	0	ID=g2023.t2.CDS26;Parent=g2023.t2;
OX371260.1_Lypha_dubia_genome_assembly,_chromosome:_1	AUGUSTUS	exon	53920644	53920781	.	-	.	ID=g2023.t2.exon26;Parent=g2023.t2;
OX371260.1_Lypha_dubia_genome_assembly,_chromosome:_1	AUGUSTUS	intron	53920782	53920913	1	-	.	ID=g2023.t2.intron26;Parent=g2023.t2;
OX371260.1_Lypha_dubia_genome_assembly,_chromosome:_1	AUGUSTUS	CDS	53920914	53921005	1	-	2	ID=g2023.t2.CDS27;Parent=g2023.t2;
OX371260.1_Lypha_dubia_genome_assembly,_chromosome:_1	AUGUSTUS	exon	53920914	53921005	.	-	.	ID=g2023.t2.exon27;Parent=g2023.t2;
OX371260.1_Lypha_dubia_genome_assembly,_chromosome:_1	AUGUSTUS	intron	53921006	53921064	1	-	.	ID=g2023.t2.intron27;Parent=g2023.t2;
OX371260.1_Lypha_dubia_genome_assembly,_chromosome:_1	AUGUSTUS	CDS	53921065	53921275	1	-	0	ID=g2023.t2.CDS28;Parent=g2023.t2;
OX371260.1_Lypha_dubia_genome_assembly,_chromosome:_1	AUGUSTUS	exon	53921065	53921275	.	-	.	ID=g2023.t2.exon28;Parent=g2023.t2;
OX371260.1_Lypha_dubia_genome_assembly,_chromosome:_1	AUGUSTUS	intron	53921276	53921351	1	-	.	ID=g2023.t2.intron28;Parent=g2023.t2;
OX371260.1_Lypha_dubia_genome_assembly,_chromosome:_1	AUGUSTUS	CDS	53921352	53921678	1	-	0	ID=g2023.t2.CDS29;Parent=g2023.t2;
OX371260.1_Lypha_dubia_genome_assembly,_chromosome:_1	AUGUSTUS	exon	53921352	53921678	.	-	.	ID=g2023.t2.exon29;Parent=g2023.t2;
OX371260.1_Lypha_dubia_genome_assembly,_chromosome:_1	AUGUSTUS	intron	53921679	53921752	1	-	.	ID=g2023.t2.intron29;Parent=g2023.t2;
OX371260.1_Lypha_dubia_genome_assembly,_chromosome:_1	AUGUSTUS	CDS	53921753	53921773	1	-	0	ID=g2023.t2.CDS30;Parent=g2023.t2;
OX371260.1_Lypha_dubia_genome_assembly,_chromosome:_1	AUGUSTUS	exon	53921753	53921773	.	-	.	ID=g2023.t2.exon30;Parent=g2023.t2;
OX371260.1_Lypha_dubia_genome_assembly,_chromosome:_1	AUGUSTUS	intron	53921774	53923551	1	-	.	ID=g2023.t2.intron30;Parent=g2023.t2;
OX371260.1_Lypha_dubia_genome_assembly,_chromosome:_1	AUGUSTUS	CDS	53923552	53923578	1	-	0	ID=g2023.t2.CDS31;Parent=g2023.t2;
OX371260.1_Lypha_dubia_genome_assembly,_chromosome:_1	AUGUSTUS	exon	53923552	53923578	.	-	.	ID=g2023.t2.exon31;Parent=g2023.t2;
OX371260.1_Lypha_dubia_genome_assembly,_chromosome:_1	AUGUSTUS	intron	53923579	53924872	1	-	.	ID=g2023.t2.intron31;Parent=g2023.t2;
OX371260.1_Lypha_dubia_genome_assembly,_chromosome:_1	AUGUSTUS	CDS	53924873	53925052	1	-	0	ID=g2023.t2.CDS32;Parent=g2023.t2;
OX371260.1_Lypha_dubia_genome_assembly,_chromosome:_1	AUGUSTUS	exon	53924873	53925052	.	-	.	ID=g2023.t2.exon32;Parent=g2023.t2;
OX371260.1_Lypha_dubia_genome_assembly,_chromosome:_1	AUGUSTUS	start_codon	53925050	53925052	.	-	0	ID=g2023.t2.start1;Parent=g2023.t2;
OX371260.1_Lypha_dubia_genome_assembly,_chromosome:_1	AUGUSTUS	mRNA	53898579	53925052	1	-	.	ID=g2023.t3;Parent=g2023;
OX371260.1_Lypha_dubia_genome_assembly,_chromosome:_1	AUGUSTUS	stop_codon	53898579	53898581	.	-	0	ID=g2023.t3.stop1;Parent=g2023.t3;
OX371260.1_Lypha_dubia_genome_assembly,_chromosome:_1	AUGUSTUS	CDS	53898579	53898803	1	-	0	ID=g2023.t3.CDS1;Parent=g2023.t3;
OX371260.1_Lypha_dubia_genome_assembly,_chromosome:_1	AUGUSTUS	exon	53898579	53898803	.	-	.	ID=g2023.t3.exon1;Parent=g2023.t3;
OX371260.1_Lypha_dubia_genome_assembly,_chromosome:_1	AUGUSTUS	intron	53898804	53899000	1	-	.	ID=g2023.t3.intron1;Parent=g2023.t3;
OX371260.1_Lypha_dubia_genome_assembly,_chromosome:_1	AUGUSTUS	CDS	53899001	53899650	1	-	2	ID=g2023.t3.CDS2;Parent=g2023.t3;
OX371260.1_Lypha_dubia_genome_assembly,_chromosome:_1	AUGUSTUS	exon	53899001	53899650	.	-	.	ID=g2023.t3.exon2;Parent=g2023.t3;
OX371260.1_Lypha_dubia_genome_assembly,_chromosome:_1	AUGUSTUS	intron	53899651	53899714	1	-	.	ID=g2023.t3.intron2;Parent=g2023.t3;
OX371260.1_Lypha_dubia_genome_assembly,_chromosome:_1	AUGUSTUS	CDS	53899715	53899883	1	-	0	ID=g2023.t3.CDS3;Parent=g2023.t3;
OX371260.1_Lypha_dubia_genome_assembly,_chromosome:_1	AUGUSTUS	exon	53899715	53899883	.	-	.	ID=g2023.t3.exon3;Parent=g2023.t3;
OX371260.1_Lypha_dubia_genome_assembly,_chromosome:_1	AUGUSTUS	intron	53899884	53899951	1	-	.	ID=g2023.t3.intron3;Parent=g2023.t3;
OX371260.1_Lypha_dubia_genome_assembly,_chromosome:_1	AUGUSTUS	CDS	53899952	53901418	1	-	0	ID=g2023.t3.CDS4;Parent=g2023.t3;
OX371260.1_Lypha_dubia_genome_assembly,_chromosome:_1	AUGUSTUS	exon	53899952	53901418	.	-	.	ID=g2023.t3.exon4;Parent=g2023.t3;
OX371260.1_Lypha_dubia_genome_assembly,_chromosome:_1	AUGUSTUS	intron	53901419	53901480	1	-	.	ID=g2023.t3.intron4;Parent=g2023.t3;
OX371260.1_Lypha_dubia_genome_assembly,_chromosome:_1	AUGUSTUS	CDS	53901481	53901699	1	-	0	ID=g2023.t3.CDS5;Parent=g2023.t3;
OX371260.1_Lypha_dubia_genome_assembly,_chromosome:_1	AUGUSTUS	exon	53901481	53901699	.	-	.	ID=g2023.t3.exon5;Parent=g2023.t3;
OX371260.1_Lypha_dubia_genome_assembly,_chromosome:_1	AUGUSTUS	intron	53901700	53901774	1	-	.	ID=g2023.t3.intron5;Parent=g2023.t3;
OX371260.1_Lypha_dubia_genome_assembly,_chromosome:_1	AUGUSTUS	CDS	53901775	53902505	1	-	2	ID=g2023.t3.CDS6;Parent=g2023.t3;
OX371260.1_Lypha_dubia_genome_assembly,_chromosome:_1	AUGUSTUS	exon	53901775	53902505	.	-	.	ID=g2023.t3.exon6;Parent=g2023.t3;
OX371260.1_Lypha_dubia_genome_assembly,_chromosome:_1	AUGUSTUS	intron	53902506	53902577	1	-	.	ID=g2023.t3.intron6;Parent=g2023.t3;
OX371260.1_Lypha_dubia_genome_assembly,_chromosome:_1	AUGUSTUS	CDS	53902578	53902881	1	-	0	ID=g2023.t3.CDS7;Parent=g2023.t3;
OX371260.1_Lypha_dubia_genome_assembly,_chromosome:_1	AUGUSTUS	exon	53902578	53902881	.	-	.	ID=g2023.t3.exon7;Parent=g2023.t3;
OX371260.1_Lypha_dubia_genome_assembly,_chromosome:_1	AUGUSTUS	intron	53902882	53902961	1	-	.	ID=g2023.t3.intron7;Parent=g2023.t3;
OX371260.1_Lypha_dubia_genome_assembly,_chromosome:_1	AUGUSTUS	CDS	53902962	53903516	1	-	0	ID=g2023.t3.CDS8;Parent=g2023.t3;
OX371260.1_Lypha_dubia_genome_assembly,_chromosome:_1	AUGUSTUS	exon	53902962	53903516	.	-	.	ID=g2023.t3.exon8;Parent=g2023.t3;
OX371260.1_Lypha_dubia_genome_assembly,_chromosome:_1	AUGUSTUS	intron	53903517	53903577	1	-	.	ID=g2023.t3.intron8;Parent=g2023.t3;
OX371260.1_Lypha_dubia_genome_assembly,_chromosome:_1	AUGUSTUS	CDS	53903578	53903788	1	-	1	ID=g2023.t3.CDS9;Parent=g2023.t3;
OX371260.1_Lypha_dubia_genome_assembly,_chromosome:_1	AUGUSTUS	exon	53903578	53903788	.	-	.	ID=g2023.t3.exon9;Parent=g2023.t3;
OX371260.1_Lypha_dubia_genome_assembly,_chromosome:_1	AUGUSTUS	intron	53903789	53903850	1	-	.	ID=g2023.t3.intron9;Parent=g2023.t3;
OX371260.1_Lypha_dubia_genome_assembly,_chromosome:_1	AUGUSTUS	CDS	53903851	53904383	1	-	0	ID=g2023.t3.CDS10;Parent=g2023.t3;
OX371260.1_Lypha_dubia_genome_assembly,_chromosome:_1	AUGUSTUS	exon	53903851	53904383	.	-	.	ID=g2023.t3.exon10;Parent=g2023.t3;
OX371260.1_Lypha_dubia_genome_assembly,_chromosome:_1	AUGUSTUS	intron	53904384	53907103	1	-	.	ID=g2023.t3.intron10;Parent=g2023.t3;
OX371260.1_Lypha_dubia_genome_assembly,_chromosome:_1	AUGUSTUS	CDS	53907104	53907423	1	-	2	ID=g2023.t3.CDS11;Parent=g2023.t3;
OX371260.1_Lypha_dubia_genome_assembly,_chromosome:_1	AUGUSTUS	exon	53907104	53907423	.	-	.	ID=g2023.t3.exon11;Parent=g2023.t3;
OX371260.1_Lypha_dubia_genome_assembly,_chromosome:_1	AUGUSTUS	intron	53907424	53907489	1	-	.	ID=g2023.t3.intron11;Parent=g2023.t3;
OX371260.1_Lypha_dubia_genome_assembly,_chromosome:_1	AUGUSTUS	CDS	53907490	53907627	1	-	2	ID=g2023.t3.CDS12;Parent=g2023.t3;
OX371260.1_Lypha_dubia_genome_assembly,_chromosome:_1	AUGUSTUS	exon	53907490	53907627	.	-	.	ID=g2023.t3.exon12;Parent=g2023.t3;
OX371260.1_Lypha_dubia_genome_assembly,_chromosome:_1	AUGUSTUS	intron	53907628	53909885	1	-	.	ID=g2023.t3.intron12;Parent=g2023.t3;
OX371260.1_Lypha_dubia_genome_assembly,_chromosome:_1	AUGUSTUS	CDS	53909886	53910396	1	-	0	ID=g2023.t3.CDS13;Parent=g2023.t3;
OX371260.1_Lypha_dubia_genome_assembly,_chromosome:_1	AUGUSTUS	exon	53909886	53910396	.	-	.	ID=g2023.t3.exon13;Parent=g2023.t3;
OX371260.1_Lypha_dubia_genome_assembly,_chromosome:_1	AUGUSTUS	intron	53910397	53911430	1	-	.	ID=g2023.t3.intron13;Parent=g2023.t3;
OX371260.1_Lypha_dubia_genome_assembly,_chromosome:_1	AUGUSTUS	CDS	53911431	53911655	1	-	0	ID=g2023.t3.CDS14;Parent=g2023.t3;
OX371260.1_Lypha_dubia_genome_assembly,_chromosome:_1	AUGUSTUS	exon	53911431	53911655	.	-	.	ID=g2023.t3.exon14;Parent=g2023.t3;
OX371260.1_Lypha_dubia_genome_assembly,_chromosome:_1	AUGUSTUS	intron	53911656	53911714	1	-	.	ID=g2023.t3.intron14;Parent=g2023.t3;
OX371260.1_Lypha_dubia_genome_assembly,_chromosome:_1	AUGUSTUS	CDS	53911715	53912332	1	-	0	ID=g2023.t3.CDS15;Parent=g2023.t3;
OX371260.1_Lypha_dubia_genome_assembly,_chromosome:_1	AUGUSTUS	exon	53911715	53912332	.	-	.	ID=g2023.t3.exon15;Parent=g2023.t3;
OX371260.1_Lypha_dubia_genome_assembly,_chromosome:_1	AUGUSTUS	intron	53912333	53912397	1	-	.	ID=g2023.t3.intron15;Parent=g2023.t3;
OX371260.1_Lypha_dubia_genome_assembly,_chromosome:_1	AUGUSTUS	CDS	53912398	53912503	1	-	1	ID=g2023.t3.CDS16;Parent=g2023.t3;
OX371260.1_Lypha_dubia_genome_assembly,_chromosome:_1	AUGUSTUS	exon	53912398	53912503	.	-	.	ID=g2023.t3.exon16;Parent=g2023.t3;
OX371260.1_Lypha_dubia_genome_assembly,_chromosome:_1	AUGUSTUS	intron	53912504	53912558	1	-	.	ID=g2023.t3.intron16;Parent=g2023.t3;
OX371260.1_Lypha_dubia_genome_assembly,_chromosome:_1	AUGUSTUS	CDS	53912559	53912913	1	-	2	ID=g2023.t3.CDS17;Parent=g2023.t3;
OX371260.1_Lypha_dubia_genome_assembly,_chromosome:_1	AUGUSTUS	exon	53912559	53912913	.	-	.	ID=g2023.t3.exon17;Parent=g2023.t3;
OX371260.1_Lypha_dubia_genome_assembly,_chromosome:_1	AUGUSTUS	intron	53912914	53914357	1	-	.	ID=g2023.t3.intron17;Parent=g2023.t3;
OX371260.1_Lypha_dubia_genome_assembly,_chromosome:_1	AUGUSTUS	CDS	53914358	53914555	1	-	2	ID=g2023.t3.CDS18;Parent=g2023.t3;
OX371260.1_Lypha_dubia_genome_assembly,_chromosome:_1	AUGUSTUS	exon	53914358	53914555	.	-	.	ID=g2023.t3.exon18;Parent=g2023.t3;
OX371260.1_Lypha_dubia_genome_assembly,_chromosome:_1	AUGUSTUS	intron	53914556	53916094	1	-	.	ID=g2023.t3.intron18;Parent=g2023.t3;
OX371260.1_Lypha_dubia_genome_assembly,_chromosome:_1	AUGUSTUS	CDS	53916095	53916533	1	-	0	ID=g2023.t3.CDS19;Parent=g2023.t3;
OX371260.1_Lypha_dubia_genome_assembly,_chromosome:_1	AUGUSTUS	exon	53916095	53916533	.	-	.	ID=g2023.t3.exon19;Parent=g2023.t3;
OX371260.1_Lypha_dubia_genome_assembly,_chromosome:_1	AUGUSTUS	intron	53916534	53916673	1	-	.	ID=g2023.t3.intron19;Parent=g2023.t3;
OX371260.1_Lypha_dubia_genome_assembly,_chromosome:_1	AUGUSTUS	CDS	53916674	53916806	1	-	1	ID=g2023.t3.CDS20;Parent=g2023.t3;
OX371260.1_Lypha_dubia_genome_assembly,_chromosome:_1	AUGUSTUS	exon	53916674	53916806	.	-	.	ID=g2023.t3.exon20;Parent=g2023.t3;
OX371260.1_Lypha_dubia_genome_assembly,_chromosome:_1	AUGUSTUS	intron	53916807	53917305	1	-	.	ID=g2023.t3.intron20;Parent=g2023.t3;
OX371260.1_Lypha_dubia_genome_assembly,_chromosome:_1	AUGUSTUS	CDS	53917306	53917323	1	-	1	ID=g2023.t3.CDS21;Parent=g2023.t3;
OX371260.1_Lypha_dubia_genome_assembly,_chromosome:_1	AUGUSTUS	exon	53917306	53917323	.	-	.	ID=g2023.t3.exon21;Parent=g2023.t3;
OX371260.1_Lypha_dubia_genome_assembly,_chromosome:_1	AUGUSTUS	intron	53917324	53918608	1	-	.	ID=g2023.t3.intron21;Parent=g2023.t3;
OX371260.1_Lypha_dubia_genome_assembly,_chromosome:_1	AUGUSTUS	CDS	53918609	53918721	1	-	0	ID=g2023.t3.CDS22;Parent=g2023.t3;
OX371260.1_Lypha_dubia_genome_assembly,_chromosome:_1	AUGUSTUS	exon	53918609	53918721	.	-	.	ID=g2023.t3.exon22;Parent=g2023.t3;
OX371260.1_Lypha_dubia_genome_assembly,_chromosome:_1	AUGUSTUS	intron	53918722	53919362	1	-	.	ID=g2023.t3.intron22;Parent=g2023.t3;
OX371260.1_Lypha_dubia_genome_assembly,_chromosome:_1	AUGUSTUS	CDS	53919363	53919535	1	-	2	ID=g2023.t3.CDS23;Parent=g2023.t3;
OX371260.1_Lypha_dubia_genome_assembly,_chromosome:_1	AUGUSTUS	exon	53919363	53919535	.	-	.	ID=g2023.t3.exon23;Parent=g2023.t3;
OX371260.1_Lypha_dubia_genome_assembly,_chromosome:_1	AUGUSTUS	intron	53919536	53919595	1	-	.	ID=g2023.t3.intron23;Parent=g2023.t3;
OX371260.1_Lypha_dubia_genome_assembly,_chromosome:_1	AUGUSTUS	CDS	53919596	53919789	1	-	1	ID=g2023.t3.CDS24;Parent=g2023.t3;
OX371260.1_Lypha_dubia_genome_assembly,_chromosome:_1	AUGUSTUS	exon	53919596	53919789	.	-	.	ID=g2023.t3.exon24;Parent=g2023.t3;
OX371260.1_Lypha_dubia_genome_assembly,_chromosome:_1	AUGUSTUS	intron	53919790	53920253	1	-	.	ID=g2023.t3.intron24;Parent=g2023.t3;
OX371260.1_Lypha_dubia_genome_assembly,_chromosome:_1	AUGUSTUS	CDS	53920254	53920564	1	-	0	ID=g2023.t3.CDS25;Parent=g2023.t3;
OX371260.1_Lypha_dubia_genome_assembly,_chromosome:_1	AUGUSTUS	exon	53920254	53920564	.	-	.	ID=g2023.t3.exon25;Parent=g2023.t3;
OX371260.1_Lypha_dubia_genome_assembly,_chromosome:_1	AUGUSTUS	intron	53920565	53920643	1	-	.	ID=g2023.t3.intron25;Parent=g2023.t3;
OX371260.1_Lypha_dubia_genome_assembly,_chromosome:_1	AUGUSTUS	CDS	53920644	53920781	1	-	0	ID=g2023.t3.CDS26;Parent=g2023.t3;
OX371260.1_Lypha_dubia_genome_assembly,_chromosome:_1	AUGUSTUS	exon	53920644	53920781	.	-	.	ID=g2023.t3.exon26;Parent=g2023.t3;
OX371260.1_Lypha_dubia_genome_assembly,_chromosome:_1	AUGUSTUS	intron	53920782	53920913	1	-	.	ID=g2023.t3.intron26;Parent=g2023.t3;
OX371260.1_Lypha_dubia_genome_assembly,_chromosome:_1	AUGUSTUS	CDS	53920914	53921005	1	-	2	ID=g2023.t3.CDS27;Parent=g2023.t3;
OX371260.1_Lypha_dubia_genome_assembly,_chromosome:_1	AUGUSTUS	exon	53920914	53921005	.	-	.	ID=g2023.t3.exon27;Parent=g2023.t3;
OX371260.1_Lypha_dubia_genome_assembly,_chromosome:_1	AUGUSTUS	intron	53921006	53921064	1	-	.	ID=g2023.t3.intron27;Parent=g2023.t3;
OX371260.1_Lypha_dubia_genome_assembly,_chromosome:_1	AUGUSTUS	CDS	53921065	53921275	1	-	0	ID=g2023.t3.CDS28;Parent=g2023.t3;
OX371260.1_Lypha_dubia_genome_assembly,_chromosome:_1	AUGUSTUS	exon	53921065	53921275	.	-	.	ID=g2023.t3.exon28;Parent=g2023.t3;
OX371260.1_Lypha_dubia_genome_assembly,_chromosome:_1	AUGUSTUS	intron	53921276	53921351	1	-	.	ID=g2023.t3.intron28;Parent=g2023.t3;
OX371260.1_Lypha_dubia_genome_assembly,_chromosome:_1	AUGUSTUS	CDS	53921352	53921678	1	-	0	ID=g2023.t3.CDS29;Parent=g2023.t3;
OX371260.1_Lypha_dubia_genome_assembly,_chromosome:_1	AUGUSTUS	exon	53921352	53921678	.	-	.	ID=g2023.t3.exon29;Parent=g2023.t3;
OX371260.1_Lypha_dubia_genome_assembly,_chromosome:_1	AUGUSTUS	intron	53921679	53921752	1	-	.	ID=g2023.t3.intron29;Parent=g2023.t3;
OX371260.1_Lypha_dubia_genome_assembly,_chromosome:_1	AUGUSTUS	CDS	53921753	53921773	1	-	0	ID=g2023.t3.CDS30;Parent=g2023.t3;
OX371260.1_Lypha_dubia_genome_assembly,_chromosome:_1	AUGUSTUS	exon	53921753	53921773	.	-	.	ID=g2023.t3.exon30;Parent=g2023.t3;
OX371260.1_Lypha_dubia_genome_assembly,_chromosome:_1	AUGUSTUS	intron	53921774	53923551	1	-	.	ID=g2023.t3.intron30;Parent=g2023.t3;
OX371260.1_Lypha_dubia_genome_assembly,_chromosome:_1	AUGUSTUS	CDS	53923552	53923578	1	-	0	ID=g2023.t3.CDS31;Parent=g2023.t3;
OX371260.1_Lypha_dubia_genome_assembly,_chromosome:_1	AUGUSTUS	exon	53923552	53923578	.	-	.	ID=g2023.t3.exon31;Parent=g2023.t3;
OX371260.1_Lypha_dubia_genome_assembly,_chromosome:_1	AUGUSTUS	intron	53923579	53924872	1	-	.	ID=g2023.t3.intron31;Parent=g2023.t3;
OX371260.1_Lypha_dubia_genome_assembly,_chromosome:_1	AUGUSTUS	CDS	53924873	53925052	1	-	0	ID=g2023.t3.CDS32;Parent=g2023.t3;
OX371260.1_Lypha_dubia_genome_assembly,_chromosome:_1	AUGUSTUS	exon	53924873	53925052	.	-	.	ID=g2023.t3.exon32;Parent=g2023.t3;
OX371260.1_Lypha_dubia_genome_assembly,_chromosome:_1	AUGUSTUS	start_codon	53925050	53925052	.	-	0	ID=g2023.t3.start1;Parent=g2023.t3;
OX371260.1_Lypha_dubia_genome_assembly,_chromosome:_1	AUGUSTUS	mRNA	53898579	53925052	1	-	.	ID=g2023.t4;Parent=g2023;
OX371260.1_Lypha_dubia_genome_assembly,_chromosome:_1	AUGUSTUS	stop_codon	53898579	53898581	.	-	0	ID=g2023.t4.stop1;Parent=g2023.t4;
OX371260.1_Lypha_dubia_genome_assembly,_chromosome:_1	AUGUSTUS	CDS	53898579	53898803	1	-	0	ID=g2023.t4.CDS1;Parent=g2023.t4;
OX371260.1_Lypha_dubia_genome_assembly,_chromosome:_1	AUGUSTUS	exon	53898579	53898803	.	-	.	ID=g2023.t4.exon1;Parent=g2023.t4;
OX371260.1_Lypha_dubia_genome_assembly,_chromosome:_1	AUGUSTUS	intron	53898804	53899000	1	-	.	ID=g2023.t4.intron1;Parent=g2023.t4;
OX371260.1_Lypha_dubia_genome_assembly,_chromosome:_1	AUGUSTUS	CDS	53899001	53899650	1	-	2	ID=g2023.t4.CDS2;Parent=g2023.t4;
OX371260.1_Lypha_dubia_genome_assembly,_chromosome:_1	AUGUSTUS	exon	53899001	53899650	.	-	.	ID=g2023.t4.exon2;Parent=g2023.t4;
OX371260.1_Lypha_dubia_genome_assembly,_chromosome:_1	AUGUSTUS	intron	53899651	53899714	1	-	.	ID=g2023.t4.intron2;Parent=g2023.t4;
OX371260.1_Lypha_dubia_genome_assembly,_chromosome:_1	AUGUSTUS	CDS	53899715	53899883	1	-	0	ID=g2023.t4.CDS3;Parent=g2023.t4;
OX371260.1_Lypha_dubia_genome_assembly,_chromosome:_1	AUGUSTUS	exon	53899715	53899883	.	-	.	ID=g2023.t4.exon3;Parent=g2023.t4;
OX371260.1_Lypha_dubia_genome_assembly,_chromosome:_1	AUGUSTUS	intron	53899884	53899951	1	-	.	ID=g2023.t4.intron3;Parent=g2023.t4;
OX371260.1_Lypha_dubia_genome_assembly,_chromosome:_1	AUGUSTUS	CDS	53899952	53901418	1	-	0	ID=g2023.t4.CDS4;Parent=g2023.t4;
OX371260.1_Lypha_dubia_genome_assembly,_chromosome:_1	AUGUSTUS	exon	53899952	53901418	.	-	.	ID=g2023.t4.exon4;Parent=g2023.t4;
OX371260.1_Lypha_dubia_genome_assembly,_chromosome:_1	AUGUSTUS	intron	53901419	53901480	1	-	.	ID=g2023.t4.intron4;Parent=g2023.t4;
OX371260.1_Lypha_dubia_genome_assembly,_chromosome:_1	AUGUSTUS	CDS	53901481	53901699	1	-	0	ID=g2023.t4.CDS5;Parent=g2023.t4;
OX371260.1_Lypha_dubia_genome_assembly,_chromosome:_1	AUGUSTUS	exon	53901481	53901699	.	-	.	ID=g2023.t4.exon5;Parent=g2023.t4;
OX371260.1_Lypha_dubia_genome_assembly,_chromosome:_1	AUGUSTUS	intron	53901700	53901774	1	-	.	ID=g2023.t4.intron5;Parent=g2023.t4;
OX371260.1_Lypha_dubia_genome_assembly,_chromosome:_1	AUGUSTUS	CDS	53901775	53902505	1	-	2	ID=g2023.t4.CDS6;Parent=g2023.t4;
OX371260.1_Lypha_dubia_genome_assembly,_chromosome:_1	AUGUSTUS	exon	53901775	53902505	.	-	.	ID=g2023.t4.exon6;Parent=g2023.t4;
OX371260.1_Lypha_dubia_genome_assembly,_chromosome:_1	AUGUSTUS	intron	53902506	53902577	1	-	.	ID=g2023.t4.intron6;Parent=g2023.t4;
OX371260.1_Lypha_dubia_genome_assembly,_chromosome:_1	AUGUSTUS	CDS	53902578	53902881	1	-	0	ID=g2023.t4.CDS7;Parent=g2023.t4;
OX371260.1_Lypha_dubia_genome_assembly,_chromosome:_1	AUGUSTUS	exon	53902578	53902881	.	-	.	ID=g2023.t4.exon7;Parent=g2023.t4;
OX371260.1_Lypha_dubia_genome_assembly,_chromosome:_1	AUGUSTUS	intron	53902882	53902961	1	-	.	ID=g2023.t4.intron7;Parent=g2023.t4;
OX371260.1_Lypha_dubia_genome_assembly,_chromosome:_1	AUGUSTUS	CDS	53902962	53903516	1	-	0	ID=g2023.t4.CDS8;Parent=g2023.t4;
OX371260.1_Lypha_dubia_genome_assembly,_chromosome:_1	AUGUSTUS	exon	53902962	53903516	.	-	.	ID=g2023.t4.exon8;Parent=g2023.t4;
OX371260.1_Lypha_dubia_genome_assembly,_chromosome:_1	AUGUSTUS	intron	53903517	53903577	1	-	.	ID=g2023.t4.intron8;Parent=g2023.t4;
OX371260.1_Lypha_dubia_genome_assembly,_chromosome:_1	AUGUSTUS	CDS	53903578	53903788	1	-	1	ID=g2023.t4.CDS9;Parent=g2023.t4;
OX371260.1_Lypha_dubia_genome_assembly,_chromosome:_1	AUGUSTUS	exon	53903578	53903788	.	-	.	ID=g2023.t4.exon9;Parent=g2023.t4;
OX371260.1_Lypha_dubia_genome_assembly,_chromosome:_1	AUGUSTUS	intron	53903789	53903850	1	-	.	ID=g2023.t4.intron9;Parent=g2023.t4;
OX371260.1_Lypha_dubia_genome_assembly,_chromosome:_1	AUGUSTUS	CDS	53903851	53904383	1	-	0	ID=g2023.t4.CDS10;Parent=g2023.t4;
OX371260.1_Lypha_dubia_genome_assembly,_chromosome:_1	AUGUSTUS	exon	53903851	53904383	.	-	.	ID=g2023.t4.exon10;Parent=g2023.t4;
OX371260.1_Lypha_dubia_genome_assembly,_chromosome:_1	AUGUSTUS	intron	53904384	53907103	1	-	.	ID=g2023.t4.intron10;Parent=g2023.t4;
OX371260.1_Lypha_dubia_genome_assembly,_chromosome:_1	AUGUSTUS	CDS	53907104	53907423	1	-	2	ID=g2023.t4.CDS11;Parent=g2023.t4;
OX371260.1_Lypha_dubia_genome_assembly,_chromosome:_1	AUGUSTUS	exon	53907104	53907423	.	-	.	ID=g2023.t4.exon11;Parent=g2023.t4;
OX371260.1_Lypha_dubia_genome_assembly,_chromosome:_1	AUGUSTUS	intron	53907424	53907489	1	-	.	ID=g2023.t4.intron11;Parent=g2023.t4;
OX371260.1_Lypha_dubia_genome_assembly,_chromosome:_1	AUGUSTUS	CDS	53907490	53907627	1	-	2	ID=g2023.t4.CDS12;Parent=g2023.t4;
OX371260.1_Lypha_dubia_genome_assembly,_chromosome:_1	AUGUSTUS	exon	53907490	53907627	.	-	.	ID=g2023.t4.exon12;Parent=g2023.t4;
OX371260.1_Lypha_dubia_genome_assembly,_chromosome:_1	AUGUSTUS	intron	53907628	53909885	1	-	.	ID=g2023.t4.intron12;Parent=g2023.t4;
OX371260.1_Lypha_dubia_genome_assembly,_chromosome:_1	AUGUSTUS	CDS	53909886	53910396	1	-	0	ID=g2023.t4.CDS13;Parent=g2023.t4;
OX371260.1_Lypha_dubia_genome_assembly,_chromosome:_1	AUGUSTUS	exon	53909886	53910396	.	-	.	ID=g2023.t4.exon13;Parent=g2023.t4;
OX371260.1_Lypha_dubia_genome_assembly,_chromosome:_1	AUGUSTUS	intron	53910397	53911430	1	-	.	ID=g2023.t4.intron13;Parent=g2023.t4;
OX371260.1_Lypha_dubia_genome_assembly,_chromosome:_1	AUGUSTUS	CDS	53911431	53911655	1	-	0	ID=g2023.t4.CDS14;Parent=g2023.t4;
OX371260.1_Lypha_dubia_genome_assembly,_chromosome:_1	AUGUSTUS	exon	53911431	53911655	.	-	.	ID=g2023.t4.exon14;Parent=g2023.t4;
OX371260.1_Lypha_dubia_genome_assembly,_chromosome:_1	AUGUSTUS	intron	53911656	53911714	1	-	.	ID=g2023.t4.intron14;Parent=g2023.t4;
OX371260.1_Lypha_dubia_genome_assembly,_chromosome:_1	AUGUSTUS	CDS	53911715	53912332	1	-	0	ID=g2023.t4.CDS15;Parent=g2023.t4;
OX371260.1_Lypha_dubia_genome_assembly,_chromosome:_1	AUGUSTUS	exon	53911715	53912332	.	-	.	ID=g2023.t4.exon15;Parent=g2023.t4;
OX371260.1_Lypha_dubia_genome_assembly,_chromosome:_1	AUGUSTUS	intron	53912333	53912400	1	-	.	ID=g2023.t4.intron15;Parent=g2023.t4;
OX371260.1_Lypha_dubia_genome_assembly,_chromosome:_1	AUGUSTUS	CDS	53912401	53912503	1	-	1	ID=g2023.t4.CDS16;Parent=g2023.t4;
OX371260.1_Lypha_dubia_genome_assembly,_chromosome:_1	AUGUSTUS	exon	53912401	53912503	.	-	.	ID=g2023.t4.exon16;Parent=g2023.t4;
OX371260.1_Lypha_dubia_genome_assembly,_chromosome:_1	AUGUSTUS	intron	53912504	53912558	1	-	.	ID=g2023.t4.intron16;Parent=g2023.t4;
OX371260.1_Lypha_dubia_genome_assembly,_chromosome:_1	AUGUSTUS	CDS	53912559	53912913	1	-	2	ID=g2023.t4.CDS17;Parent=g2023.t4;
OX371260.1_Lypha_dubia_genome_assembly,_chromosome:_1	AUGUSTUS	exon	53912559	53912913	.	-	.	ID=g2023.t4.exon17;Parent=g2023.t4;
OX371260.1_Lypha_dubia_genome_assembly,_chromosome:_1	AUGUSTUS	intron	53912914	53914357	1	-	.	ID=g2023.t4.intron17;Parent=g2023.t4;
OX371260.1_Lypha_dubia_genome_assembly,_chromosome:_1	AUGUSTUS	CDS	53914358	53914555	1	-	2	ID=g2023.t4.CDS18;Parent=g2023.t4;
OX371260.1_Lypha_dubia_genome_assembly,_chromosome:_1	AUGUSTUS	exon	53914358	53914555	.	-	.	ID=g2023.t4.exon18;Parent=g2023.t4;
OX371260.1_Lypha_dubia_genome_assembly,_chromosome:_1	AUGUSTUS	intron	53914556	53916094	1	-	.	ID=g2023.t4.intron18;Parent=g2023.t4;
OX371260.1_Lypha_dubia_genome_assembly,_chromosome:_1	AUGUSTUS	CDS	53916095	53916533	1	-	0	ID=g2023.t4.CDS19;Parent=g2023.t4;
OX371260.1_Lypha_dubia_genome_assembly,_chromosome:_1	AUGUSTUS	exon	53916095	53916533	.	-	.	ID=g2023.t4.exon19;Parent=g2023.t4;
OX371260.1_Lypha_dubia_genome_assembly,_chromosome:_1	AUGUSTUS	intron	53916534	53916673	1	-	.	ID=g2023.t4.intron19;Parent=g2023.t4;
OX371260.1_Lypha_dubia_genome_assembly,_chromosome:_1	AUGUSTUS	CDS	53916674	53916806	1	-	1	ID=g2023.t4.CDS20;Parent=g2023.t4;
OX371260.1_Lypha_dubia_genome_assembly,_chromosome:_1	AUGUSTUS	exon	53916674	53916806	.	-	.	ID=g2023.t4.exon20;Parent=g2023.t4;
OX371260.1_Lypha_dubia_genome_assembly,_chromosome:_1	AUGUSTUS	intron	53916807	53917305	1	-	.	ID=g2023.t4.intron20;Parent=g2023.t4;
OX371260.1_Lypha_dubia_genome_assembly,_chromosome:_1	AUGUSTUS	CDS	53917306	53917323	1	-	1	ID=g2023.t4.CDS21;Parent=g2023.t4;
OX371260.1_Lypha_dubia_genome_assembly,_chromosome:_1	AUGUSTUS	exon	53917306	53917323	.	-	.	ID=g2023.t4.exon21;Parent=g2023.t4;
OX371260.1_Lypha_dubia_genome_assembly,_chromosome:_1	AUGUSTUS	intron	53917324	53918608	1	-	.	ID=g2023.t4.intron21;Parent=g2023.t4;
OX371260.1_Lypha_dubia_genome_assembly,_chromosome:_1	AUGUSTUS	CDS	53918609	53918721	1	-	0	ID=g2023.t4.CDS22;Parent=g2023.t4;
OX371260.1_Lypha_dubia_genome_assembly,_chromosome:_1	AUGUSTUS	exon	53918609	53918721	.	-	.	ID=g2023.t4.exon22;Parent=g2023.t4;
OX371260.1_Lypha_dubia_genome_assembly,_chromosome:_1	AUGUSTUS	intron	53918722	53919362	1	-	.	ID=g2023.t4.intron22;Parent=g2023.t4;
OX371260.1_Lypha_dubia_genome_assembly,_chromosome:_1	AUGUSTUS	CDS	53919363	53919535	1	-	2	ID=g2023.t4.CDS23;Parent=g2023.t4;
OX371260.1_Lypha_dubia_genome_assembly,_chromosome:_1	AUGUSTUS	exon	53919363	53919535	.	-	.	ID=g2023.t4.exon23;Parent=g2023.t4;
OX371260.1_Lypha_dubia_genome_assembly,_chromosome:_1	AUGUSTUS	intron	53919536	53919595	1	-	.	ID=g2023.t4.intron23;Parent=g2023.t4;
OX371260.1_Lypha_dubia_genome_assembly,_chromosome:_1	AUGUSTUS	CDS	53919596	53919789	1	-	1	ID=g2023.t4.CDS24;Parent=g2023.t4;
OX371260.1_Lypha_dubia_genome_assembly,_chromosome:_1	AUGUSTUS	exon	53919596	53919789	.	-	.	ID=g2023.t4.exon24;Parent=g2023.t4;
OX371260.1_Lypha_dubia_genome_assembly,_chromosome:_1	AUGUSTUS	intron	53919790	53920253	1	-	.	ID=g2023.t4.intron24;Parent=g2023.t4;
OX371260.1_Lypha_dubia_genome_assembly,_chromosome:_1	AUGUSTUS	CDS	53920254	53920564	1	-	0	ID=g2023.t4.CDS25;Parent=g2023.t4;
OX371260.1_Lypha_dubia_genome_assembly,_chromosome:_1	AUGUSTUS	exon	53920254	53920564	.	-	.	ID=g2023.t4.exon25;Parent=g2023.t4;
OX371260.1_Lypha_dubia_genome_assembly,_chromosome:_1	AUGUSTUS	intron	53920565	53920643	1	-	.	ID=g2023.t4.intron25;Parent=g2023.t4;
OX371260.1_Lypha_dubia_genome_assembly,_chromosome:_1	AUGUSTUS	CDS	53920644	53920781	1	-	0	ID=g2023.t4.CDS26;Parent=g2023.t4;
OX371260.1_Lypha_dubia_genome_assembly,_chromosome:_1	AUGUSTUS	exon	53920644	53920781	.	-	.	ID=g2023.t4.exon26;Parent=g2023.t4;
OX371260.1_Lypha_dubia_genome_assembly,_chromosome:_1	AUGUSTUS	intron	53920782	53920913	1	-	.	ID=g2023.t4.intron26;Parent=g2023.t4;
OX371260.1_Lypha_dubia_genome_assembly,_chromosome:_1	AUGUSTUS	CDS	53920914	53921005	1	-	2	ID=g2023.t4.CDS27;Parent=g2023.t4;
OX371260.1_Lypha_dubia_genome_assembly,_chromosome:_1	AUGUSTUS	exon	53920914	53921005	.	-	.	ID=g2023.t4.exon27;Parent=g2023.t4;
OX371260.1_Lypha_dubia_genome_assembly,_chromosome:_1	AUGUSTUS	intron	53921006	53921064	1	-	.	ID=g2023.t4.intron27;Parent=g2023.t4;
OX371260.1_Lypha_dubia_genome_assembly,_chromosome:_1	AUGUSTUS	CDS	53921065	53921275	1	-	0	ID=g2023.t4.CDS28;Parent=g2023.t4;
OX371260.1_Lypha_dubia_genome_assembly,_chromosome:_1	AUGUSTUS	exon	53921065	53921275	.	-	.	ID=g2023.t4.exon28;Parent=g2023.t4;
OX371260.1_Lypha_dubia_genome_assembly,_chromosome:_1	AUGUSTUS	intron	53921276	53921351	1	-	.	ID=g2023.t4.intron28;Parent=g2023.t4;
OX371260.1_Lypha_dubia_genome_assembly,_chromosome:_1	AUGUSTUS	CDS	53921352	53921678	1	-	0	ID=g2023.t4.CDS29;Parent=g2023.t4;
OX371260.1_Lypha_dubia_genome_assembly,_chromosome:_1	AUGUSTUS	exon	53921352	53921678	.	-	.	ID=g2023.t4.exon29;Parent=g2023.t4;
OX371260.1_Lypha_dubia_genome_assembly,_chromosome:_1	AUGUSTUS	intron	53921679	53921752	1	-	.	ID=g2023.t4.intron29;Parent=g2023.t4;
OX371260.1_Lypha_dubia_genome_assembly,_chromosome:_1	AUGUSTUS	CDS	53921753	53921773	1	-	0	ID=g2023.t4.CDS30;Parent=g2023.t4;
OX371260.1_Lypha_dubia_genome_assembly,_chromosome:_1	AUGUSTUS	exon	53921753	53921773	.	-	.	ID=g2023.t4.exon30;Parent=g2023.t4;
OX371260.1_Lypha_dubia_genome_assembly,_chromosome:_1	AUGUSTUS	intron	53921774	53923551	1	-	.	ID=g2023.t4.intron30;Parent=g2023.t4;
OX371260.1_Lypha_dubia_genome_assembly,_chromosome:_1	AUGUSTUS	CDS	53923552	53923578	1	-	0	ID=g2023.t4.CDS31;Parent=g2023.t4;
OX371260.1_Lypha_dubia_genome_assembly,_chromosome:_1	AUGUSTUS	exon	53923552	53923578	.	-	.	ID=g2023.t4.exon31;Parent=g2023.t4;
OX371260.1_Lypha_dubia_genome_assembly,_chromosome:_1	AUGUSTUS	intron	53923579	53924872	1	-	.	ID=g2023.t4.intron31;Parent=g2023.t4;
OX371260.1_Lypha_dubia_genome_assembly,_chromosome:_1	AUGUSTUS	CDS	53924873	53925052	1	-	0	ID=g2023.t4.CDS32;Parent=g2023.t4;
OX371260.1_Lypha_dubia_genome_assembly,_chromosome:_1	AUGUSTUS	exon	53924873	53925052	.	-	.	ID=g2023.t4.exon32;Parent=g2023.t4;
OX371260.1_Lypha_dubia_genome_assembly,_chromosome:_1	AUGUSTUS	start_codon	53925050	53925052	.	-	0	ID=g2023.t4.start1;Parent=g2023.t4;
OX371260.1_Lypha_dubia_genome_assembly,_chromosome:_1	AUGUSTUS	mRNA	53898579	53925052	1	-	.	ID=g2023.t5;Parent=g2023;
OX371260.1_Lypha_dubia_genome_assembly,_chromosome:_1	AUGUSTUS	stop_codon	53898579	53898581	.	-	0	ID=g2023.t5.stop1;Parent=g2023.t5;
OX371260.1_Lypha_dubia_genome_assembly,_chromosome:_1	AUGUSTUS	CDS	53898579	53898803	1	-	0	ID=g2023.t5.CDS1;Parent=g2023.t5;
OX371260.1_Lypha_dubia_genome_assembly,_chromosome:_1	AUGUSTUS	exon	53898579	53898803	.	-	.	ID=g2023.t5.exon1;Parent=g2023.t5;
OX371260.1_Lypha_dubia_genome_assembly,_chromosome:_1	AUGUSTUS	intron	53898804	53899000	1	-	.	ID=g2023.t5.intron1;Parent=g2023.t5;
OX371260.1_Lypha_dubia_genome_assembly,_chromosome:_1	AUGUSTUS	CDS	53899001	53899650	1	-	2	ID=g2023.t5.CDS2;Parent=g2023.t5;
OX371260.1_Lypha_dubia_genome_assembly,_chromosome:_1	AUGUSTUS	exon	53899001	53899650	.	-	.	ID=g2023.t5.exon2;Parent=g2023.t5;
OX371260.1_Lypha_dubia_genome_assembly,_chromosome:_1	AUGUSTUS	intron	53899651	53899714	1	-	.	ID=g2023.t5.intron2;Parent=g2023.t5;
OX371260.1_Lypha_dubia_genome_assembly,_chromosome:_1	AUGUSTUS	CDS	53899715	53899883	1	-	0	ID=g2023.t5.CDS3;Parent=g2023.t5;
OX371260.1_Lypha_dubia_genome_assembly,_chromosome:_1	AUGUSTUS	exon	53899715	53899883	.	-	.	ID=g2023.t5.exon3;Parent=g2023.t5;
OX371260.1_Lypha_dubia_genome_assembly,_chromosome:_1	AUGUSTUS	intron	53899884	53899951	1	-	.	ID=g2023.t5.intron3;Parent=g2023.t5;
OX371260.1_Lypha_dubia_genome_assembly,_chromosome:_1	AUGUSTUS	CDS	53899952	53901418	1	-	0	ID=g2023.t5.CDS4;Parent=g2023.t5;
OX371260.1_Lypha_dubia_genome_assembly,_chromosome:_1	AUGUSTUS	exon	53899952	53901418	.	-	.	ID=g2023.t5.exon4;Parent=g2023.t5;
OX371260.1_Lypha_dubia_genome_assembly,_chromosome:_1	AUGUSTUS	intron	53901419	53901480	1	-	.	ID=g2023.t5.intron4;Parent=g2023.t5;
OX371260.1_Lypha_dubia_genome_assembly,_chromosome:_1	AUGUSTUS	CDS	53901481	53901699	1	-	0	ID=g2023.t5.CDS5;Parent=g2023.t5;
OX371260.1_Lypha_dubia_genome_assembly,_chromosome:_1	AUGUSTUS	exon	53901481	53901699	.	-	.	ID=g2023.t5.exon5;Parent=g2023.t5;
OX371260.1_Lypha_dubia_genome_assembly,_chromosome:_1	AUGUSTUS	intron	53901700	53901774	1	-	.	ID=g2023.t5.intron5;Parent=g2023.t5;
OX371260.1_Lypha_dubia_genome_assembly,_chromosome:_1	AUGUSTUS	CDS	53901775	53902505	1	-	2	ID=g2023.t5.CDS6;Parent=g2023.t5;
OX371260.1_Lypha_dubia_genome_assembly,_chromosome:_1	AUGUSTUS	exon	53901775	53902505	.	-	.	ID=g2023.t5.exon6;Parent=g2023.t5;
OX371260.1_Lypha_dubia_genome_assembly,_chromosome:_1	AUGUSTUS	intron	53902506	53902577	1	-	.	ID=g2023.t5.intron6;Parent=g2023.t5;
OX371260.1_Lypha_dubia_genome_assembly,_chromosome:_1	AUGUSTUS	CDS	53902578	53902881	1	-	0	ID=g2023.t5.CDS7;Parent=g2023.t5;
OX371260.1_Lypha_dubia_genome_assembly,_chromosome:_1	AUGUSTUS	exon	53902578	53902881	.	-	.	ID=g2023.t5.exon7;Parent=g2023.t5;
OX371260.1_Lypha_dubia_genome_assembly,_chromosome:_1	AUGUSTUS	intron	53902882	53902961	1	-	.	ID=g2023.t5.intron7;Parent=g2023.t5;
OX371260.1_Lypha_dubia_genome_assembly,_chromosome:_1	AUGUSTUS	CDS	53902962	53903516	1	-	0	ID=g2023.t5.CDS8;Parent=g2023.t5;
OX371260.1_Lypha_dubia_genome_assembly,_chromosome:_1	AUGUSTUS	exon	53902962	53903516	.	-	.	ID=g2023.t5.exon8;Parent=g2023.t5;
OX371260.1_Lypha_dubia_genome_assembly,_chromosome:_1	AUGUSTUS	intron	53903517	53903577	1	-	.	ID=g2023.t5.intron8;Parent=g2023.t5;
OX371260.1_Lypha_dubia_genome_assembly,_chromosome:_1	AUGUSTUS	CDS	53903578	53903788	1	-	1	ID=g2023.t5.CDS9;Parent=g2023.t5;
OX371260.1_Lypha_dubia_genome_assembly,_chromosome:_1	AUGUSTUS	exon	53903578	53903788	.	-	.	ID=g2023.t5.exon9;Parent=g2023.t5;
OX371260.1_Lypha_dubia_genome_assembly,_chromosome:_1	AUGUSTUS	intron	53903789	53903850	1	-	.	ID=g2023.t5.intron9;Parent=g2023.t5;
OX371260.1_Lypha_dubia_genome_assembly,_chromosome:_1	AUGUSTUS	CDS	53903851	53904383	1	-	0	ID=g2023.t5.CDS10;Parent=g2023.t5;
OX371260.1_Lypha_dubia_genome_assembly,_chromosome:_1	AUGUSTUS	exon	53903851	53904383	.	-	.	ID=g2023.t5.exon10;Parent=g2023.t5;
OX371260.1_Lypha_dubia_genome_assembly,_chromosome:_1	AUGUSTUS	intron	53904384	53907103	1	-	.	ID=g2023.t5.intron10;Parent=g2023.t5;
OX371260.1_Lypha_dubia_genome_assembly,_chromosome:_1	AUGUSTUS	CDS	53907104	53907423	1	-	2	ID=g2023.t5.CDS11;Parent=g2023.t5;
OX371260.1_Lypha_dubia_genome_assembly,_chromosome:_1	AUGUSTUS	exon	53907104	53907423	.	-	.	ID=g2023.t5.exon11;Parent=g2023.t5;
OX371260.1_Lypha_dubia_genome_assembly,_chromosome:_1	AUGUSTUS	intron	53907424	53907489	1	-	.	ID=g2023.t5.intron11;Parent=g2023.t5;
OX371260.1_Lypha_dubia_genome_assembly,_chromosome:_1	AUGUSTUS	CDS	53907490	53907627	1	-	2	ID=g2023.t5.CDS12;Parent=g2023.t5;
OX371260.1_Lypha_dubia_genome_assembly,_chromosome:_1	AUGUSTUS	exon	53907490	53907627	.	-	.	ID=g2023.t5.exon12;Parent=g2023.t5;
OX371260.1_Lypha_dubia_genome_assembly,_chromosome:_1	AUGUSTUS	intron	53907628	53909885	1	-	.	ID=g2023.t5.intron12;Parent=g2023.t5;
OX371260.1_Lypha_dubia_genome_assembly,_chromosome:_1	AUGUSTUS	CDS	53909886	53910396	1	-	0	ID=g2023.t5.CDS13;Parent=g2023.t5;
OX371260.1_Lypha_dubia_genome_assembly,_chromosome:_1	AUGUSTUS	exon	53909886	53910396	.	-	.	ID=g2023.t5.exon13;Parent=g2023.t5;
OX371260.1_Lypha_dubia_genome_assembly,_chromosome:_1	AUGUSTUS	intron	53910397	53911430	1	-	.	ID=g2023.t5.intron13;Parent=g2023.t5;
OX371260.1_Lypha_dubia_genome_assembly,_chromosome:_1	AUGUSTUS	CDS	53911431	53911655	1	-	0	ID=g2023.t5.CDS14;Parent=g2023.t5;
OX371260.1_Lypha_dubia_genome_assembly,_chromosome:_1	AUGUSTUS	exon	53911431	53911655	.	-	.	ID=g2023.t5.exon14;Parent=g2023.t5;
OX371260.1_Lypha_dubia_genome_assembly,_chromosome:_1	AUGUSTUS	intron	53911656	53911714	1	-	.	ID=g2023.t5.intron14;Parent=g2023.t5;
OX371260.1_Lypha_dubia_genome_assembly,_chromosome:_1	AUGUSTUS	CDS	53911715	53912332	1	-	0	ID=g2023.t5.CDS15;Parent=g2023.t5;
OX371260.1_Lypha_dubia_genome_assembly,_chromosome:_1	AUGUSTUS	exon	53911715	53912332	.	-	.	ID=g2023.t5.exon15;Parent=g2023.t5;
OX371260.1_Lypha_dubia_genome_assembly,_chromosome:_1	AUGUSTUS	intron	53912333	53912397	1	-	.	ID=g2023.t5.intron15;Parent=g2023.t5;
OX371260.1_Lypha_dubia_genome_assembly,_chromosome:_1	AUGUSTUS	CDS	53912398	53912503	1	-	1	ID=g2023.t5.CDS16;Parent=g2023.t5;
OX371260.1_Lypha_dubia_genome_assembly,_chromosome:_1	AUGUSTUS	exon	53912398	53912503	.	-	.	ID=g2023.t5.exon16;Parent=g2023.t5;
OX371260.1_Lypha_dubia_genome_assembly,_chromosome:_1	AUGUSTUS	intron	53912504	53912558	1	-	.	ID=g2023.t5.intron16;Parent=g2023.t5;
OX371260.1_Lypha_dubia_genome_assembly,_chromosome:_1	AUGUSTUS	CDS	53912559	53912913	1	-	2	ID=g2023.t5.CDS17;Parent=g2023.t5;
OX371260.1_Lypha_dubia_genome_assembly,_chromosome:_1	AUGUSTUS	exon	53912559	53912913	.	-	.	ID=g2023.t5.exon17;Parent=g2023.t5;
OX371260.1_Lypha_dubia_genome_assembly,_chromosome:_1	AUGUSTUS	intron	53912914	53914357	1	-	.	ID=g2023.t5.intron17;Parent=g2023.t5;
OX371260.1_Lypha_dubia_genome_assembly,_chromosome:_1	AUGUSTUS	CDS	53914358	53914555	1	-	2	ID=g2023.t5.CDS18;Parent=g2023.t5;
OX371260.1_Lypha_dubia_genome_assembly,_chromosome:_1	AUGUSTUS	exon	53914358	53914555	.	-	.	ID=g2023.t5.exon18;Parent=g2023.t5;
OX371260.1_Lypha_dubia_genome_assembly,_chromosome:_1	AUGUSTUS	intron	53914556	53916094	1	-	.	ID=g2023.t5.intron18;Parent=g2023.t5;
OX371260.1_Lypha_dubia_genome_assembly,_chromosome:_1	AUGUSTUS	CDS	53916095	53916533	1	-	0	ID=g2023.t5.CDS19;Parent=g2023.t5;
OX371260.1_Lypha_dubia_genome_assembly,_chromosome:_1	AUGUSTUS	exon	53916095	53916533	.	-	.	ID=g2023.t5.exon19;Parent=g2023.t5;
OX371260.1_Lypha_dubia_genome_assembly,_chromosome:_1	AUGUSTUS	intron	53916534	53916673	1	-	.	ID=g2023.t5.intron19;Parent=g2023.t5;
OX371260.1_Lypha_dubia_genome_assembly,_chromosome:_1	AUGUSTUS	CDS	53916674	53916806	1	-	1	ID=g2023.t5.CDS20;Parent=g2023.t5;
OX371260.1_Lypha_dubia_genome_assembly,_chromosome:_1	AUGUSTUS	exon	53916674	53916806	.	-	.	ID=g2023.t5.exon20;Parent=g2023.t5;
OX371260.1_Lypha_dubia_genome_assembly,_chromosome:_1	AUGUSTUS	intron	53916807	53917305	1	-	.	ID=g2023.t5.intron20;Parent=g2023.t5;
OX371260.1_Lypha_dubia_genome_assembly,_chromosome:_1	AUGUSTUS	CDS	53917306	53917323	1	-	1	ID=g2023.t5.CDS21;Parent=g2023.t5;
OX371260.1_Lypha_dubia_genome_assembly,_chromosome:_1	AUGUSTUS	exon	53917306	53917323	.	-	.	ID=g2023.t5.exon21;Parent=g2023.t5;
OX371260.1_Lypha_dubia_genome_assembly,_chromosome:_1	AUGUSTUS	intron	53917324	53918608	1	-	.	ID=g2023.t5.intron21;Parent=g2023.t5;
OX371260.1_Lypha_dubia_genome_assembly,_chromosome:_1	AUGUSTUS	CDS	53918609	53918721	1	-	0	ID=g2023.t5.CDS22;Parent=g2023.t5;
OX371260.1_Lypha_dubia_genome_assembly,_chromosome:_1	AUGUSTUS	exon	53918609	53918721	.	-	.	ID=g2023.t5.exon22;Parent=g2023.t5;
OX371260.1_Lypha_dubia_genome_assembly,_chromosome:_1	AUGUSTUS	intron	53918722	53919362	1	-	.	ID=g2023.t5.intron22;Parent=g2023.t5;
OX371260.1_Lypha_dubia_genome_assembly,_chromosome:_1	AUGUSTUS	CDS	53919363	53919535	1	-	2	ID=g2023.t5.CDS23;Parent=g2023.t5;
OX371260.1_Lypha_dubia_genome_assembly,_chromosome:_1	AUGUSTUS	exon	53919363	53919535	.	-	.	ID=g2023.t5.exon23;Parent=g2023.t5;
OX371260.1_Lypha_dubia_genome_assembly,_chromosome:_1	AUGUSTUS	intron	53919536	53919595	1	-	.	ID=g2023.t5.intron23;Parent=g2023.t5;
OX371260.1_Lypha_dubia_genome_assembly,_chromosome:_1	AUGUSTUS	CDS	53919596	53919789	1	-	1	ID=g2023.t5.CDS24;Parent=g2023.t5;
OX371260.1_Lypha_dubia_genome_assembly,_chromosome:_1	AUGUSTUS	exon	53919596	53919789	.	-	.	ID=g2023.t5.exon24;Parent=g2023.t5;
OX371260.1_Lypha_dubia_genome_assembly,_chromosome:_1	AUGUSTUS	intron	53919790	53920253	1	-	.	ID=g2023.t5.intron24;Parent=g2023.t5;
OX371260.1_Lypha_dubia_genome_assembly,_chromosome:_1	AUGUSTUS	CDS	53920254	53920564	1	-	0	ID=g2023.t5.CDS25;Parent=g2023.t5;
OX371260.1_Lypha_dubia_genome_assembly,_chromosome:_1	AUGUSTUS	exon	53920254	53920564	.	-	.	ID=g2023.t5.exon25;Parent=g2023.t5;
OX371260.1_Lypha_dubia_genome_assembly,_chromosome:_1	AUGUSTUS	intron	53920565	53920643	1	-	.	ID=g2023.t5.intron25;Parent=g2023.t5;
OX371260.1_Lypha_dubia_genome_assembly,_chromosome:_1	AUGUSTUS	CDS	53920644	53920781	1	-	0	ID=g2023.t5.CDS26;Parent=g2023.t5;
OX371260.1_Lypha_dubia_genome_assembly,_chromosome:_1	AUGUSTUS	exon	53920644	53920781	.	-	.	ID=g2023.t5.exon26;Parent=g2023.t5;
OX371260.1_Lypha_dubia_genome_assembly,_chromosome:_1	AUGUSTUS	intron	53920782	53920913	1	-	.	ID=g2023.t5.intron26;Parent=g2023.t5;
OX371260.1_Lypha_dubia_genome_assembly,_chromosome:_1	AUGUSTUS	CDS	53920914	53921005	1	-	2	ID=g2023.t5.CDS27;Parent=g2023.t5;
OX371260.1_Lypha_dubia_genome_assembly,_chromosome:_1	AUGUSTUS	exon	53920914	53921005	.	-	.	ID=g2023.t5.exon27;Parent=g2023.t5;
OX371260.1_Lypha_dubia_genome_assembly,_chromosome:_1	AUGUSTUS	intron	53921006	53921064	1	-	.	ID=g2023.t5.intron27;Parent=g2023.t5;
OX371260.1_Lypha_dubia_genome_assembly,_chromosome:_1	AUGUSTUS	CDS	53921065	53921275	1	-	0	ID=g2023.t5.CDS28;Parent=g2023.t5;
OX371260.1_Lypha_dubia_genome_assembly,_chromosome:_1	AUGUSTUS	exon	53921065	53921275	.	-	.	ID=g2023.t5.exon28;Parent=g2023.t5;
OX371260.1_Lypha_dubia_genome_assembly,_chromosome:_1	AUGUSTUS	intron	53921276	53921351	1	-	.	ID=g2023.t5.intron28;Parent=g2023.t5;
OX371260.1_Lypha_dubia_genome_assembly,_chromosome:_1	AUGUSTUS	CDS	53921352	53921678	1	-	0	ID=g2023.t5.CDS29;Parent=g2023.t5;
OX371260.1_Lypha_dubia_genome_assembly,_chromosome:_1	AUGUSTUS	exon	53921352	53921678	.	-	.	ID=g2023.t5.exon29;Parent=g2023.t5;
OX371260.1_Lypha_dubia_genome_assembly,_chromosome:_1	AUGUSTUS	intron	53921679	53923551	1	-	.	ID=g2023.t5.intron29;Parent=g2023.t5;
OX371260.1_Lypha_dubia_genome_assembly,_chromosome:_1	AUGUSTUS	CDS	53923552	53923578	1	-	0	ID=g2023.t5.CDS30;Parent=g2023.t5;
OX371260.1_Lypha_dubia_genome_assembly,_chromosome:_1	AUGUSTUS	exon	53923552	53923578	.	-	.	ID=g2023.t5.exon30;Parent=g2023.t5;
OX371260.1_Lypha_dubia_genome_assembly,_chromosome:_1	AUGUSTUS	intron	53923579	53924872	1	-	.	ID=g2023.t5.intron30;Parent=g2023.t5;
OX371260.1_Lypha_dubia_genome_assembly,_chromosome:_1	AUGUSTUS	CDS	53924873	53925052	1	-	0	ID=g2023.t5.CDS31;Parent=g2023.t5;
OX371260.1_Lypha_dubia_genome_assembly,_chromosome:_1	AUGUSTUS	exon	53924873	53925052	.	-	.	ID=g2023.t5.exon31;Parent=g2023.t5;
OX371260.1_Lypha_dubia_genome_assembly,_chromosome:_1	AUGUSTUS	start_codon	53925050	53925052	.	-	0	ID=g2023.t5.start1;Parent=g2023.t5;
OX371260.1_Lypha_dubia_genome_assembly,_chromosome:_1	AUGUSTUS	gene	53952467	53956585	.	+	.	ID=g2024;
OX371260.1_Lypha_dubia_genome_assembly,_chromosome:_1	AUGUSTUS	mRNA	53952467	53956106	1	+	.	ID=g2024.t1;Parent=g2024;
OX371260.1_Lypha_dubia_genome_assembly,_chromosome:_1	AUGUSTUS	start_codon	53952467	53952469	.	+	0	ID=g2024.t1.start1;Parent=g2024.t1;
OX371260.1_Lypha_dubia_genome_assembly,_chromosome:_1	AUGUSTUS	CDS	53952467	53952583	1	+	0	ID=g2024.t1.CDS1;Parent=g2024.t1;
OX371260.1_Lypha_dubia_genome_assembly,_chromosome:_1	AUGUSTUS	exon	53952467	53952583	.	+	.	ID=g2024.t1.exon1;Parent=g2024.t1;
OX371260.1_Lypha_dubia_genome_assembly,_chromosome:_1	AUGUSTUS	intron	53952584	53952733	1	+	.	ID=g2024.t1.intron1;Parent=g2024.t1;
OX371260.1_Lypha_dubia_genome_assembly,_chromosome:_1	AUGUSTUS	CDS	53952734	53952761	1	+	0	ID=g2024.t1.CDS2;Parent=g2024.t1;
OX371260.1_Lypha_dubia_genome_assembly,_chromosome:_1	AUGUSTUS	exon	53952734	53952761	.	+	.	ID=g2024.t1.exon2;Parent=g2024.t1;
OX371260.1_Lypha_dubia_genome_assembly,_chromosome:_1	AUGUSTUS	intron	53952762	53955253	1	+	.	ID=g2024.t1.intron2;Parent=g2024.t1;
OX371260.1_Lypha_dubia_genome_assembly,_chromosome:_1	AUGUSTUS	CDS	53955254	53955646	1	+	2	ID=g2024.t1.CDS3;Parent=g2024.t1;
OX371260.1_Lypha_dubia_genome_assembly,_chromosome:_1	AUGUSTUS	exon	53955254	53955646	.	+	.	ID=g2024.t1.exon3;Parent=g2024.t1;
OX371260.1_Lypha_dubia_genome_assembly,_chromosome:_1	AUGUSTUS	intron	53955647	53956062	1	+	.	ID=g2024.t1.intron3;Parent=g2024.t1;
OX371260.1_Lypha_dubia_genome_assembly,_chromosome:_1	AUGUSTUS	CDS	53956063	53956106	1	+	2	ID=g2024.t1.CDS4;Parent=g2024.t1;
OX371260.1_Lypha_dubia_genome_assembly,_chromosome:_1	AUGUSTUS	exon	53956063	53956106	.	+	.	ID=g2024.t1.exon4;Parent=g2024.t1;
OX371260.1_Lypha_dubia_genome_assembly,_chromosome:_1	AUGUSTUS	stop_codon	53956104	53956106	.	+	0	ID=g2024.t1.stop1;Parent=g2024.t1;
OX371260.1_Lypha_dubia_genome_assembly,_chromosome:_1	GeneMark.hmm3	mRNA	53952467	53956585	.	+	.	ID=g2024.t2;Parent=g2024;
OX371260.1_Lypha_dubia_genome_assembly,_chromosome:_1	GeneMark.hmm3	start_codon	53952467	53952469	.	+	0	ID=g2024.t2.start1;Parent=g2024.t2;
OX371260.1_Lypha_dubia_genome_assembly,_chromosome:_1	GeneMark.hmm3	CDS	53952467	53952583	.	+	0	ID=g2024.t2.CDS1;Parent=g2024.t2;
OX371260.1_Lypha_dubia_genome_assembly,_chromosome:_1	GeneMark.hmm3	exon	53952467	53952583	0	+	.	ID=g2024.t2.exon1;Parent=g2024.t2;
OX371260.1_Lypha_dubia_genome_assembly,_chromosome:_1	GeneMark.hmm3	intron	53952584	53952733	.	+	0	ID=g2024.t2.intron1;Parent=g2024.t2;
OX371260.1_Lypha_dubia_genome_assembly,_chromosome:_1	GeneMark.hmm3	CDS	53952734	53952761	.	+	0	ID=g2024.t2.CDS2;Parent=g2024.t2;
OX371260.1_Lypha_dubia_genome_assembly,_chromosome:_1	GeneMark.hmm3	exon	53952734	53952761	0	+	.	ID=g2024.t2.exon2;Parent=g2024.t2;
OX371260.1_Lypha_dubia_genome_assembly,_chromosome:_1	GeneMark.hmm3	intron	53952762	53955253	.	+	2	ID=g2024.t2.intron2;Parent=g2024.t2;
OX371260.1_Lypha_dubia_genome_assembly,_chromosome:_1	GeneMark.hmm3	CDS	53955254	53955646	.	+	2	ID=g2024.t2.CDS3;Parent=g2024.t2;
OX371260.1_Lypha_dubia_genome_assembly,_chromosome:_1	GeneMark.hmm3	exon	53955254	53955646	0	+	.	ID=g2024.t2.exon3;Parent=g2024.t2;
OX371260.1_Lypha_dubia_genome_assembly,_chromosome:_1	GeneMark.hmm3	intron	53955647	53956544	.	+	2	ID=g2024.t2.intron3;Parent=g2024.t2;
OX371260.1_Lypha_dubia_genome_assembly,_chromosome:_1	GeneMark.hmm3	CDS	53956545	53956585	.	+	2	ID=g2024.t2.CDS4;Parent=g2024.t2;
OX371260.1_Lypha_dubia_genome_assembly,_chromosome:_1	GeneMark.hmm3	exon	53956545	53956585	0	+	.	ID=g2024.t2.exon4;Parent=g2024.t2;
OX371260.1_Lypha_dubia_genome_assembly,_chromosome:_1	GeneMark.hmm3	stop_codon	53956583	53956585	.	+	0	ID=g2024.t2.stop1;Parent=g2024.t2;
OX371260.1_Lypha_dubia_genome_assembly,_chromosome:_1	AUGUSTUS	gene	53961470	53961853	.	+	.	ID=g2025;
OX371260.1_Lypha_dubia_genome_assembly,_chromosome:_1	AUGUSTUS	mRNA	53961470	53961853	0.96	+	.	ID=g2025.t1;Parent=g2025;
OX371260.1_Lypha_dubia_genome_assembly,_chromosome:_1	AUGUSTUS	start_codon	53961470	53961472	.	+	0	ID=g2025.t1.start1;Parent=g2025.t1;
OX371260.1_Lypha_dubia_genome_assembly,_chromosome:_1	AUGUSTUS	CDS	53961470	53961853	0.96	+	0	ID=g2025.t1.CDS1;Parent=g2025.t1;
OX371260.1_Lypha_dubia_genome_assembly,_chromosome:_1	AUGUSTUS	exon	53961470	53961853	.	+	.	ID=g2025.t1.exon1;Parent=g2025.t1;
OX371260.1_Lypha_dubia_genome_assembly,_chromosome:_1	AUGUSTUS	stop_codon	53961851	53961853	.	+	0	ID=g2025.t1.stop1;Parent=g2025.t1;
OX371260.1_Lypha_dubia_genome_assembly,_chromosome:_1	AUGUSTUS	gene	54007071	54011104	.	+	.	ID=g2026;
OX371260.1_Lypha_dubia_genome_assembly,_chromosome:_1	AUGUSTUS	mRNA	54007071	54011104	0.93	+	.	ID=g2026.t1;Parent=g2026;
OX371260.1_Lypha_dubia_genome_assembly,_chromosome:_1	AUGUSTUS	start_codon	54007071	54007073	.	+	0	ID=g2026.t1.start1;Parent=g2026.t1;
OX371260.1_Lypha_dubia_genome_assembly,_chromosome:_1	AUGUSTUS	CDS	54007071	54007088	1	+	0	ID=g2026.t1.CDS1;Parent=g2026.t1;
OX371260.1_Lypha_dubia_genome_assembly,_chromosome:_1	AUGUSTUS	exon	54007071	54007088	.	+	.	ID=g2026.t1.exon1;Parent=g2026.t1;
OX371260.1_Lypha_dubia_genome_assembly,_chromosome:_1	AUGUSTUS	intron	54007089	54009978	1	+	.	ID=g2026.t1.intron1;Parent=g2026.t1;
OX371260.1_Lypha_dubia_genome_assembly,_chromosome:_1	AUGUSTUS	CDS	54009979	54010687	1	+	0	ID=g2026.t1.CDS2;Parent=g2026.t1;
OX371260.1_Lypha_dubia_genome_assembly,_chromosome:_1	AUGUSTUS	exon	54009979	54010687	.	+	.	ID=g2026.t1.exon2;Parent=g2026.t1;
OX371260.1_Lypha_dubia_genome_assembly,_chromosome:_1	AUGUSTUS	intron	54010688	54010944	1	+	.	ID=g2026.t1.intron2;Parent=g2026.t1;
OX371260.1_Lypha_dubia_genome_assembly,_chromosome:_1	AUGUSTUS	CDS	54010945	54010988	1	+	2	ID=g2026.t1.CDS3;Parent=g2026.t1;
OX371260.1_Lypha_dubia_genome_assembly,_chromosome:_1	AUGUSTUS	exon	54010945	54010988	.	+	.	ID=g2026.t1.exon3;Parent=g2026.t1;
OX371260.1_Lypha_dubia_genome_assembly,_chromosome:_1	AUGUSTUS	intron	54010989	54011065	0.93	+	.	ID=g2026.t1.intron3;Parent=g2026.t1;
OX371260.1_Lypha_dubia_genome_assembly,_chromosome:_1	AUGUSTUS	CDS	54011066	54011104	0.93	+	0	ID=g2026.t1.CDS4;Parent=g2026.t1;
OX371260.1_Lypha_dubia_genome_assembly,_chromosome:_1	AUGUSTUS	exon	54011066	54011104	.	+	.	ID=g2026.t1.exon4;Parent=g2026.t1;
OX371260.1_Lypha_dubia_genome_assembly,_chromosome:_1	AUGUSTUS	stop_codon	54011102	54011104	.	+	0	ID=g2026.t1.stop1;Parent=g2026.t1;
OX371260.1_Lypha_dubia_genome_assembly,_chromosome:_1	AUGUSTUS	mRNA	54007071	54011104	0.92	+	.	ID=g2026.t2;Parent=g2026;
OX371260.1_Lypha_dubia_genome_assembly,_chromosome:_1	AUGUSTUS	start_codon	54007071	54007073	.	+	0	ID=g2026.t2.start1;Parent=g2026.t2;
OX371260.1_Lypha_dubia_genome_assembly,_chromosome:_1	AUGUSTUS	CDS	54007071	54007088	1	+	0	ID=g2026.t2.CDS1;Parent=g2026.t2;
OX371260.1_Lypha_dubia_genome_assembly,_chromosome:_1	AUGUSTUS	exon	54007071	54007088	.	+	.	ID=g2026.t2.exon1;Parent=g2026.t2;
OX371260.1_Lypha_dubia_genome_assembly,_chromosome:_1	AUGUSTUS	intron	54007089	54009978	1	+	.	ID=g2026.t2.intron1;Parent=g2026.t2;
OX371260.1_Lypha_dubia_genome_assembly,_chromosome:_1	AUGUSTUS	CDS	54009979	54010810	1	+	0	ID=g2026.t2.CDS2;Parent=g2026.t2;
OX371260.1_Lypha_dubia_genome_assembly,_chromosome:_1	AUGUSTUS	exon	54009979	54010810	.	+	.	ID=g2026.t2.exon2;Parent=g2026.t2;
OX371260.1_Lypha_dubia_genome_assembly,_chromosome:_1	AUGUSTUS	intron	54010811	54010944	1	+	.	ID=g2026.t2.intron2;Parent=g2026.t2;
OX371260.1_Lypha_dubia_genome_assembly,_chromosome:_1	AUGUSTUS	CDS	54010945	54010988	0.99	+	2	ID=g2026.t2.CDS3;Parent=g2026.t2;
OX371260.1_Lypha_dubia_genome_assembly,_chromosome:_1	AUGUSTUS	exon	54010945	54010988	.	+	.	ID=g2026.t2.exon3;Parent=g2026.t2;
OX371260.1_Lypha_dubia_genome_assembly,_chromosome:_1	AUGUSTUS	intron	54010989	54011065	0.92	+	.	ID=g2026.t2.intron3;Parent=g2026.t2;
OX371260.1_Lypha_dubia_genome_assembly,_chromosome:_1	AUGUSTUS	CDS	54011066	54011104	0.92	+	0	ID=g2026.t2.CDS4;Parent=g2026.t2;
OX371260.1_Lypha_dubia_genome_assembly,_chromosome:_1	AUGUSTUS	exon	54011066	54011104	.	+	.	ID=g2026.t2.exon4;Parent=g2026.t2;
OX371260.1_Lypha_dubia_genome_assembly,_chromosome:_1	AUGUSTUS	stop_codon	54011102	54011104	.	+	0	ID=g2026.t2.stop1;Parent=g2026.t2;
OX371260.1_Lypha_dubia_genome_assembly,_chromosome:_1	AUGUSTUS	gene	54021948	54032339	.	+	.	ID=g2027;
OX371260.1_Lypha_dubia_genome_assembly,_chromosome:_1	AUGUSTUS	mRNA	54021948	54032339	1	+	.	ID=g2027.t1;Parent=g2027;
OX371260.1_Lypha_dubia_genome_assembly,_chromosome:_1	AUGUSTUS	start_codon	54021948	54021950	.	+	0	ID=g2027.t1.start1;Parent=g2027.t1;
OX371260.1_Lypha_dubia_genome_assembly,_chromosome:_1	AUGUSTUS	CDS	54021948	54021986	1	+	0	ID=g2027.t1.CDS1;Parent=g2027.t1;
OX371260.1_Lypha_dubia_genome_assembly,_chromosome:_1	AUGUSTUS	exon	54021948	54021986	.	+	.	ID=g2027.t1.exon1;Parent=g2027.t1;
OX371260.1_Lypha_dubia_genome_assembly,_chromosome:_1	AUGUSTUS	intron	54021987	54022051	1	+	.	ID=g2027.t1.intron1;Parent=g2027.t1;
OX371260.1_Lypha_dubia_genome_assembly,_chromosome:_1	AUGUSTUS	CDS	54022052	54022241	1	+	0	ID=g2027.t1.CDS2;Parent=g2027.t1;
OX371260.1_Lypha_dubia_genome_assembly,_chromosome:_1	AUGUSTUS	exon	54022052	54022241	.	+	.	ID=g2027.t1.exon2;Parent=g2027.t1;
OX371260.1_Lypha_dubia_genome_assembly,_chromosome:_1	AUGUSTUS	intron	54022242	54022976	1	+	.	ID=g2027.t1.intron2;Parent=g2027.t1;
OX371260.1_Lypha_dubia_genome_assembly,_chromosome:_1	AUGUSTUS	CDS	54022977	54023179	1	+	2	ID=g2027.t1.CDS3;Parent=g2027.t1;
OX371260.1_Lypha_dubia_genome_assembly,_chromosome:_1	AUGUSTUS	exon	54022977	54023179	.	+	.	ID=g2027.t1.exon3;Parent=g2027.t1;
OX371260.1_Lypha_dubia_genome_assembly,_chromosome:_1	AUGUSTUS	intron	54023180	54027950	1	+	.	ID=g2027.t1.intron3;Parent=g2027.t1;
OX371260.1_Lypha_dubia_genome_assembly,_chromosome:_1	AUGUSTUS	CDS	54027951	54028136	1	+	0	ID=g2027.t1.CDS4;Parent=g2027.t1;
OX371260.1_Lypha_dubia_genome_assembly,_chromosome:_1	AUGUSTUS	exon	54027951	54028136	.	+	.	ID=g2027.t1.exon4;Parent=g2027.t1;
OX371260.1_Lypha_dubia_genome_assembly,_chromosome:_1	AUGUSTUS	intron	54028137	54031476	1	+	.	ID=g2027.t1.intron4;Parent=g2027.t1;
OX371260.1_Lypha_dubia_genome_assembly,_chromosome:_1	AUGUSTUS	CDS	54031477	54031509	1	+	0	ID=g2027.t1.CDS5;Parent=g2027.t1;
OX371260.1_Lypha_dubia_genome_assembly,_chromosome:_1	AUGUSTUS	exon	54031477	54031509	.	+	.	ID=g2027.t1.exon5;Parent=g2027.t1;
OX371260.1_Lypha_dubia_genome_assembly,_chromosome:_1	AUGUSTUS	intron	54031510	54032129	1	+	.	ID=g2027.t1.intron5;Parent=g2027.t1;
OX371260.1_Lypha_dubia_genome_assembly,_chromosome:_1	AUGUSTUS	CDS	54032130	54032339	1	+	0	ID=g2027.t1.CDS6;Parent=g2027.t1;
OX371260.1_Lypha_dubia_genome_assembly,_chromosome:_1	AUGUSTUS	exon	54032130	54032339	.	+	.	ID=g2027.t1.exon6;Parent=g2027.t1;
OX371260.1_Lypha_dubia_genome_assembly,_chromosome:_1	AUGUSTUS	stop_codon	54032337	54032339	.	+	0	ID=g2027.t1.stop1;Parent=g2027.t1;
OX371260.1_Lypha_dubia_genome_assembly,_chromosome:_1	AUGUSTUS	mRNA	54021948	54032339	0.99	+	.	ID=g2027.t2;Parent=g2027;
OX371260.1_Lypha_dubia_genome_assembly,_chromosome:_1	AUGUSTUS	start_codon	54021948	54021950	.	+	0	ID=g2027.t2.start1;Parent=g2027.t2;
OX371260.1_Lypha_dubia_genome_assembly,_chromosome:_1	AUGUSTUS	CDS	54021948	54021986	1	+	0	ID=g2027.t2.CDS1;Parent=g2027.t2;
OX371260.1_Lypha_dubia_genome_assembly,_chromosome:_1	AUGUSTUS	exon	54021948	54021986	.	+	.	ID=g2027.t2.exon1;Parent=g2027.t2;
OX371260.1_Lypha_dubia_genome_assembly,_chromosome:_1	AUGUSTUS	intron	54021987	54022051	1	+	.	ID=g2027.t2.intron1;Parent=g2027.t2;
OX371260.1_Lypha_dubia_genome_assembly,_chromosome:_1	AUGUSTUS	CDS	54022052	54022241	1	+	0	ID=g2027.t2.CDS2;Parent=g2027.t2;
OX371260.1_Lypha_dubia_genome_assembly,_chromosome:_1	AUGUSTUS	exon	54022052	54022241	.	+	.	ID=g2027.t2.exon2;Parent=g2027.t2;
OX371260.1_Lypha_dubia_genome_assembly,_chromosome:_1	AUGUSTUS	intron	54022242	54022976	1	+	.	ID=g2027.t2.intron2;Parent=g2027.t2;
OX371260.1_Lypha_dubia_genome_assembly,_chromosome:_1	AUGUSTUS	CDS	54022977	54023179	1	+	2	ID=g2027.t2.CDS3;Parent=g2027.t2;
OX371260.1_Lypha_dubia_genome_assembly,_chromosome:_1	AUGUSTUS	exon	54022977	54023179	.	+	.	ID=g2027.t2.exon3;Parent=g2027.t2;
OX371260.1_Lypha_dubia_genome_assembly,_chromosome:_1	AUGUSTUS	intron	54023180	54027950	1	+	.	ID=g2027.t2.intron3;Parent=g2027.t2;
OX371260.1_Lypha_dubia_genome_assembly,_chromosome:_1	AUGUSTUS	CDS	54027951	54028136	1	+	0	ID=g2027.t2.CDS4;Parent=g2027.t2;
OX371260.1_Lypha_dubia_genome_assembly,_chromosome:_1	AUGUSTUS	exon	54027951	54028136	.	+	.	ID=g2027.t2.exon4;Parent=g2027.t2;
OX371260.1_Lypha_dubia_genome_assembly,_chromosome:_1	AUGUSTUS	intron	54028137	54032129	1	+	.	ID=g2027.t2.intron4;Parent=g2027.t2;
OX371260.1_Lypha_dubia_genome_assembly,_chromosome:_1	AUGUSTUS	CDS	54032130	54032339	0.99	+	0	ID=g2027.t2.CDS5;Parent=g2027.t2;
OX371260.1_Lypha_dubia_genome_assembly,_chromosome:_1	AUGUSTUS	exon	54032130	54032339	.	+	.	ID=g2027.t2.exon5;Parent=g2027.t2;
OX371260.1_Lypha_dubia_genome_assembly,_chromosome:_1	AUGUSTUS	stop_codon	54032337	54032339	.	+	0	ID=g2027.t2.stop1;Parent=g2027.t2;
OX371260.1_Lypha_dubia_genome_assembly,_chromosome:_1	AUGUSTUS	gene	54057347	54058270	.	-	.	ID=g2028;
OX371260.1_Lypha_dubia_genome_assembly,_chromosome:_1	AUGUSTUS	mRNA	54057347	54058270	1	-	.	ID=g2028.t1;Parent=g2028;
OX371260.1_Lypha_dubia_genome_assembly,_chromosome:_1	AUGUSTUS	stop_codon	54057347	54057349	.	-	0	ID=g2028.t1.stop1;Parent=g2028.t1;
OX371260.1_Lypha_dubia_genome_assembly,_chromosome:_1	AUGUSTUS	CDS	54057347	54057424	1	-	0	ID=g2028.t1.CDS1;Parent=g2028.t1;
OX371260.1_Lypha_dubia_genome_assembly,_chromosome:_1	AUGUSTUS	exon	54057347	54057424	.	-	.	ID=g2028.t1.exon1;Parent=g2028.t1;
OX371260.1_Lypha_dubia_genome_assembly,_chromosome:_1	AUGUSTUS	intron	54057425	54057522	1	-	.	ID=g2028.t1.intron1;Parent=g2028.t1;
OX371260.1_Lypha_dubia_genome_assembly,_chromosome:_1	AUGUSTUS	CDS	54057523	54057683	1	-	2	ID=g2028.t1.CDS2;Parent=g2028.t1;
OX371260.1_Lypha_dubia_genome_assembly,_chromosome:_1	AUGUSTUS	exon	54057523	54057683	.	-	.	ID=g2028.t1.exon2;Parent=g2028.t1;
OX371260.1_Lypha_dubia_genome_assembly,_chromosome:_1	AUGUSTUS	intron	54057684	54057752	1	-	.	ID=g2028.t1.intron2;Parent=g2028.t1;
OX371260.1_Lypha_dubia_genome_assembly,_chromosome:_1	AUGUSTUS	CDS	54057753	54057985	1	-	1	ID=g2028.t1.CDS3;Parent=g2028.t1;
OX371260.1_Lypha_dubia_genome_assembly,_chromosome:_1	AUGUSTUS	exon	54057753	54057985	.	-	.	ID=g2028.t1.exon3;Parent=g2028.t1;
OX371260.1_Lypha_dubia_genome_assembly,_chromosome:_1	AUGUSTUS	intron	54057986	54058154	1	-	.	ID=g2028.t1.intron3;Parent=g2028.t1;
OX371260.1_Lypha_dubia_genome_assembly,_chromosome:_1	AUGUSTUS	CDS	54058155	54058270	1	-	0	ID=g2028.t1.CDS4;Parent=g2028.t1;
OX371260.1_Lypha_dubia_genome_assembly,_chromosome:_1	AUGUSTUS	exon	54058155	54058270	.	-	.	ID=g2028.t1.exon4;Parent=g2028.t1;
OX371260.1_Lypha_dubia_genome_assembly,_chromosome:_1	AUGUSTUS	start_codon	54058268	54058270	.	-	0	ID=g2028.t1.start1;Parent=g2028.t1;
OX371260.1_Lypha_dubia_genome_assembly,_chromosome:_1	AUGUSTUS	gene	54102264	54102779	.	+	.	ID=g2029;
OX371260.1_Lypha_dubia_genome_assembly,_chromosome:_1	AUGUSTUS	mRNA	54102264	54102779	0.6	+	.	ID=g2029.t1;Parent=g2029;
OX371260.1_Lypha_dubia_genome_assembly,_chromosome:_1	AUGUSTUS	start_codon	54102264	54102266	.	+	0	ID=g2029.t1.start1;Parent=g2029.t1;
OX371260.1_Lypha_dubia_genome_assembly,_chromosome:_1	AUGUSTUS	CDS	54102264	54102779	0.6	+	0	ID=g2029.t1.CDS1;Parent=g2029.t1;
OX371260.1_Lypha_dubia_genome_assembly,_chromosome:_1	AUGUSTUS	exon	54102264	54102779	.	+	.	ID=g2029.t1.exon1;Parent=g2029.t1;
OX371260.1_Lypha_dubia_genome_assembly,_chromosome:_1	AUGUSTUS	stop_codon	54102777	54102779	.	+	0	ID=g2029.t1.stop1;Parent=g2029.t1;
OX371260.1_Lypha_dubia_genome_assembly,_chromosome:_1	AUGUSTUS	gene	54249486	54249989	.	+	.	ID=g2030;
OX371260.1_Lypha_dubia_genome_assembly,_chromosome:_1	AUGUSTUS	mRNA	54249486	54249989	1	+	.	ID=g2030.t1;Parent=g2030;
OX371260.1_Lypha_dubia_genome_assembly,_chromosome:_1	AUGUSTUS	start_codon	54249486	54249488	.	+	0	ID=g2030.t1.start1;Parent=g2030.t1;
OX371260.1_Lypha_dubia_genome_assembly,_chromosome:_1	AUGUSTUS	CDS	54249486	54249696	1	+	0	ID=g2030.t1.CDS1;Parent=g2030.t1;
OX371260.1_Lypha_dubia_genome_assembly,_chromosome:_1	AUGUSTUS	exon	54249486	54249696	.	+	.	ID=g2030.t1.exon1;Parent=g2030.t1;
OX371260.1_Lypha_dubia_genome_assembly,_chromosome:_1	AUGUSTUS	intron	54249697	54249762	1	+	.	ID=g2030.t1.intron1;Parent=g2030.t1;
OX371260.1_Lypha_dubia_genome_assembly,_chromosome:_1	AUGUSTUS	CDS	54249763	54249989	1	+	2	ID=g2030.t1.CDS2;Parent=g2030.t1;
OX371260.1_Lypha_dubia_genome_assembly,_chromosome:_1	AUGUSTUS	exon	54249763	54249989	.	+	.	ID=g2030.t1.exon2;Parent=g2030.t1;
OX371260.1_Lypha_dubia_genome_assembly,_chromosome:_1	AUGUSTUS	stop_codon	54249987	54249989	.	+	0	ID=g2030.t1.stop1;Parent=g2030.t1;
OX371260.1_Lypha_dubia_genome_assembly,_chromosome:_1	AUGUSTUS	gene	54309025	54316706	.	+	.	ID=g2031;
OX371260.1_Lypha_dubia_genome_assembly,_chromosome:_1	AUGUSTUS	mRNA	54310007	54316706	0.99	+	.	ID=g2031.t1;Parent=g2031;
OX371260.1_Lypha_dubia_genome_assembly,_chromosome:_1	AUGUSTUS	start_codon	54310007	54310009	.	+	0	ID=g2031.t1.start1;Parent=g2031.t1;
OX371260.1_Lypha_dubia_genome_assembly,_chromosome:_1	AUGUSTUS	CDS	54310007	54310260	0.99	+	0	ID=g2031.t1.CDS1;Parent=g2031.t1;
OX371260.1_Lypha_dubia_genome_assembly,_chromosome:_1	AUGUSTUS	exon	54310007	54310260	.	+	.	ID=g2031.t1.exon1;Parent=g2031.t1;
OX371260.1_Lypha_dubia_genome_assembly,_chromosome:_1	AUGUSTUS	intron	54310261	54313012	1	+	.	ID=g2031.t1.intron1;Parent=g2031.t1;
OX371260.1_Lypha_dubia_genome_assembly,_chromosome:_1	AUGUSTUS	CDS	54313013	54313258	1	+	1	ID=g2031.t1.CDS2;Parent=g2031.t1;
OX371260.1_Lypha_dubia_genome_assembly,_chromosome:_1	AUGUSTUS	exon	54313013	54313258	.	+	.	ID=g2031.t1.exon2;Parent=g2031.t1;
OX371260.1_Lypha_dubia_genome_assembly,_chromosome:_1	AUGUSTUS	intron	54313259	54313578	1	+	.	ID=g2031.t1.intron2;Parent=g2031.t1;
OX371260.1_Lypha_dubia_genome_assembly,_chromosome:_1	AUGUSTUS	CDS	54313579	54313753	1	+	1	ID=g2031.t1.CDS3;Parent=g2031.t1;
OX371260.1_Lypha_dubia_genome_assembly,_chromosome:_1	AUGUSTUS	exon	54313579	54313753	.	+	.	ID=g2031.t1.exon3;Parent=g2031.t1;
OX371260.1_Lypha_dubia_genome_assembly,_chromosome:_1	AUGUSTUS	intron	54313754	54313822	1	+	.	ID=g2031.t1.intron3;Parent=g2031.t1;
OX371260.1_Lypha_dubia_genome_assembly,_chromosome:_1	AUGUSTUS	CDS	54313823	54314063	1	+	0	ID=g2031.t1.CDS4;Parent=g2031.t1;
OX371260.1_Lypha_dubia_genome_assembly,_chromosome:_1	AUGUSTUS	exon	54313823	54314063	.	+	.	ID=g2031.t1.exon4;Parent=g2031.t1;
OX371260.1_Lypha_dubia_genome_assembly,_chromosome:_1	AUGUSTUS	intron	54314064	54314282	1	+	.	ID=g2031.t1.intron4;Parent=g2031.t1;
OX371260.1_Lypha_dubia_genome_assembly,_chromosome:_1	AUGUSTUS	CDS	54314283	54314404	1	+	2	ID=g2031.t1.CDS5;Parent=g2031.t1;
OX371260.1_Lypha_dubia_genome_assembly,_chromosome:_1	AUGUSTUS	exon	54314283	54314404	.	+	.	ID=g2031.t1.exon5;Parent=g2031.t1;
OX371260.1_Lypha_dubia_genome_assembly,_chromosome:_1	AUGUSTUS	intron	54314405	54316325	1	+	.	ID=g2031.t1.intron5;Parent=g2031.t1;
OX371260.1_Lypha_dubia_genome_assembly,_chromosome:_1	AUGUSTUS	CDS	54316326	54316706	1	+	0	ID=g2031.t1.CDS6;Parent=g2031.t1;
OX371260.1_Lypha_dubia_genome_assembly,_chromosome:_1	AUGUSTUS	exon	54316326	54316706	.	+	.	ID=g2031.t1.exon6;Parent=g2031.t1;
OX371260.1_Lypha_dubia_genome_assembly,_chromosome:_1	AUGUSTUS	stop_codon	54316704	54316706	.	+	0	ID=g2031.t1.stop1;Parent=g2031.t1;
OX371260.1_Lypha_dubia_genome_assembly,_chromosome:_1	AUGUSTUS	mRNA	54309025	54316706	1	+	.	ID=g2031.t2;Parent=g2031;
OX371260.1_Lypha_dubia_genome_assembly,_chromosome:_1	AUGUSTUS	start_codon	54309025	54309027	.	+	0	ID=g2031.t2.start1;Parent=g2031.t2;
OX371260.1_Lypha_dubia_genome_assembly,_chromosome:_1	AUGUSTUS	CDS	54309025	54309084	1	+	0	ID=g2031.t2.CDS1;Parent=g2031.t2;
OX371260.1_Lypha_dubia_genome_assembly,_chromosome:_1	AUGUSTUS	exon	54309025	54309084	.	+	.	ID=g2031.t2.exon1;Parent=g2031.t2;
OX371260.1_Lypha_dubia_genome_assembly,_chromosome:_1	AUGUSTUS	intron	54309085	54309967	1	+	.	ID=g2031.t2.intron1;Parent=g2031.t2;
OX371260.1_Lypha_dubia_genome_assembly,_chromosome:_1	AUGUSTUS	CDS	54309968	54310260	1	+	0	ID=g2031.t2.CDS2;Parent=g2031.t2;
OX371260.1_Lypha_dubia_genome_assembly,_chromosome:_1	AUGUSTUS	exon	54309968	54310260	.	+	.	ID=g2031.t2.exon2;Parent=g2031.t2;
OX371260.1_Lypha_dubia_genome_assembly,_chromosome:_1	AUGUSTUS	intron	54310261	54313012	1	+	.	ID=g2031.t2.intron2;Parent=g2031.t2;
OX371260.1_Lypha_dubia_genome_assembly,_chromosome:_1	AUGUSTUS	CDS	54313013	54313258	1	+	1	ID=g2031.t2.CDS3;Parent=g2031.t2;
OX371260.1_Lypha_dubia_genome_assembly,_chromosome:_1	AUGUSTUS	exon	54313013	54313258	.	+	.	ID=g2031.t2.exon3;Parent=g2031.t2;
OX371260.1_Lypha_dubia_genome_assembly,_chromosome:_1	AUGUSTUS	intron	54313259	54313578	1	+	.	ID=g2031.t2.intron3;Parent=g2031.t2;
OX371260.1_Lypha_dubia_genome_assembly,_chromosome:_1	AUGUSTUS	CDS	54313579	54313753	1	+	1	ID=g2031.t2.CDS4;Parent=g2031.t2;
OX371260.1_Lypha_dubia_genome_assembly,_chromosome:_1	AUGUSTUS	exon	54313579	54313753	.	+	.	ID=g2031.t2.exon4;Parent=g2031.t2;
OX371260.1_Lypha_dubia_genome_assembly,_chromosome:_1	AUGUSTUS	intron	54313754	54313822	1	+	.	ID=g2031.t2.intron4;Parent=g2031.t2;
OX371260.1_Lypha_dubia_genome_assembly,_chromosome:_1	AUGUSTUS	CDS	54313823	54314063	1	+	0	ID=g2031.t2.CDS5;Parent=g2031.t2;
OX371260.1_Lypha_dubia_genome_assembly,_chromosome:_1	AUGUSTUS	exon	54313823	54314063	.	+	.	ID=g2031.t2.exon5;Parent=g2031.t2;
OX371260.1_Lypha_dubia_genome_assembly,_chromosome:_1	AUGUSTUS	intron	54314064	54314282	1	+	.	ID=g2031.t2.intron5;Parent=g2031.t2;
OX371260.1_Lypha_dubia_genome_assembly,_chromosome:_1	AUGUSTUS	CDS	54314283	54314404	1	+	2	ID=g2031.t2.CDS6;Parent=g2031.t2;
OX371260.1_Lypha_dubia_genome_assembly,_chromosome:_1	AUGUSTUS	exon	54314283	54314404	.	+	.	ID=g2031.t2.exon6;Parent=g2031.t2;
OX371260.1_Lypha_dubia_genome_assembly,_chromosome:_1	AUGUSTUS	intron	54314405	54316325	1	+	.	ID=g2031.t2.intron6;Parent=g2031.t2;
OX371260.1_Lypha_dubia_genome_assembly,_chromosome:_1	AUGUSTUS	CDS	54316326	54316706	1	+	0	ID=g2031.t2.CDS7;Parent=g2031.t2;
OX371260.1_Lypha_dubia_genome_assembly,_chromosome:_1	AUGUSTUS	exon	54316326	54316706	.	+	.	ID=g2031.t2.exon7;Parent=g2031.t2;
OX371260.1_Lypha_dubia_genome_assembly,_chromosome:_1	AUGUSTUS	stop_codon	54316704	54316706	.	+	0	ID=g2031.t2.stop1;Parent=g2031.t2;
OX371260.1_Lypha_dubia_genome_assembly,_chromosome:_1	AUGUSTUS	gene	54329652	54330515	.	+	.	ID=g2032;
OX371260.1_Lypha_dubia_genome_assembly,_chromosome:_1	AUGUSTUS	mRNA	54329652	54330515	1	+	.	ID=g2032.t1;Parent=g2032;
OX371260.1_Lypha_dubia_genome_assembly,_chromosome:_1	AUGUSTUS	start_codon	54329652	54329654	.	+	0	ID=g2032.t1.start1;Parent=g2032.t1;
OX371260.1_Lypha_dubia_genome_assembly,_chromosome:_1	AUGUSTUS	CDS	54329652	54330515	1	+	0	ID=g2032.t1.CDS1;Parent=g2032.t1;
OX371260.1_Lypha_dubia_genome_assembly,_chromosome:_1	AUGUSTUS	exon	54329652	54330515	.	+	.	ID=g2032.t1.exon1;Parent=g2032.t1;
OX371260.1_Lypha_dubia_genome_assembly,_chromosome:_1	AUGUSTUS	stop_codon	54330513	54330515	.	+	0	ID=g2032.t1.stop1;Parent=g2032.t1;
OX371260.1_Lypha_dubia_genome_assembly,_chromosome:_1	AUGUSTUS	gene	54494912	54495980	.	+	.	ID=g2033;
OX371260.1_Lypha_dubia_genome_assembly,_chromosome:_1	AUGUSTUS	mRNA	54494912	54495980	1	+	.	ID=g2033.t1;Parent=g2033;
OX371260.1_Lypha_dubia_genome_assembly,_chromosome:_1	AUGUSTUS	start_codon	54494912	54494914	.	+	0	ID=g2033.t1.start1;Parent=g2033.t1;
OX371260.1_Lypha_dubia_genome_assembly,_chromosome:_1	AUGUSTUS	CDS	54494912	54494941	1	+	0	ID=g2033.t1.CDS1;Parent=g2033.t1;
OX371260.1_Lypha_dubia_genome_assembly,_chromosome:_1	AUGUSTUS	exon	54494912	54494941	.	+	.	ID=g2033.t1.exon1;Parent=g2033.t1;
OX371260.1_Lypha_dubia_genome_assembly,_chromosome:_1	AUGUSTUS	intron	54494942	54494999	1	+	.	ID=g2033.t1.intron1;Parent=g2033.t1;
OX371260.1_Lypha_dubia_genome_assembly,_chromosome:_1	AUGUSTUS	CDS	54495000	54495048	1	+	0	ID=g2033.t1.CDS2;Parent=g2033.t1;
OX371260.1_Lypha_dubia_genome_assembly,_chromosome:_1	AUGUSTUS	exon	54495000	54495048	.	+	.	ID=g2033.t1.exon2;Parent=g2033.t1;
OX371260.1_Lypha_dubia_genome_assembly,_chromosome:_1	AUGUSTUS	intron	54495049	54495144	1	+	.	ID=g2033.t1.intron2;Parent=g2033.t1;
OX371260.1_Lypha_dubia_genome_assembly,_chromosome:_1	AUGUSTUS	CDS	54495145	54495304	1	+	2	ID=g2033.t1.CDS3;Parent=g2033.t1;
OX371260.1_Lypha_dubia_genome_assembly,_chromosome:_1	AUGUSTUS	exon	54495145	54495304	.	+	.	ID=g2033.t1.exon3;Parent=g2033.t1;
OX371260.1_Lypha_dubia_genome_assembly,_chromosome:_1	AUGUSTUS	intron	54495305	54495418	1	+	.	ID=g2033.t1.intron3;Parent=g2033.t1;
OX371260.1_Lypha_dubia_genome_assembly,_chromosome:_1	AUGUSTUS	CDS	54495419	54495542	1	+	1	ID=g2033.t1.CDS4;Parent=g2033.t1;
OX371260.1_Lypha_dubia_genome_assembly,_chromosome:_1	AUGUSTUS	exon	54495419	54495542	.	+	.	ID=g2033.t1.exon4;Parent=g2033.t1;
OX371260.1_Lypha_dubia_genome_assembly,_chromosome:_1	AUGUSTUS	intron	54495543	54495740	1	+	.	ID=g2033.t1.intron4;Parent=g2033.t1;
OX371260.1_Lypha_dubia_genome_assembly,_chromosome:_1	AUGUSTUS	CDS	54495741	54495980	1	+	0	ID=g2033.t1.CDS5;Parent=g2033.t1;
OX371260.1_Lypha_dubia_genome_assembly,_chromosome:_1	AUGUSTUS	exon	54495741	54495980	.	+	.	ID=g2033.t1.exon5;Parent=g2033.t1;
OX371260.1_Lypha_dubia_genome_assembly,_chromosome:_1	AUGUSTUS	stop_codon	54495978	54495980	.	+	0	ID=g2033.t1.stop1;Parent=g2033.t1;
OX371260.1_Lypha_dubia_genome_assembly,_chromosome:_1	AUGUSTUS	gene	54496585	54497870	.	-	.	ID=g2034;
OX371260.1_Lypha_dubia_genome_assembly,_chromosome:_1	AUGUSTUS	mRNA	54496585	54497870	0.78	-	.	ID=g2034.t1;Parent=g2034;
OX371260.1_Lypha_dubia_genome_assembly,_chromosome:_1	AUGUSTUS	stop_codon	54496585	54496587	.	-	0	ID=g2034.t1.stop1;Parent=g2034.t1;
OX371260.1_Lypha_dubia_genome_assembly,_chromosome:_1	AUGUSTUS	CDS	54496585	54496765	0.78	-	1	ID=g2034.t1.CDS1;Parent=g2034.t1;
OX371260.1_Lypha_dubia_genome_assembly,_chromosome:_1	AUGUSTUS	exon	54496585	54496765	.	-	.	ID=g2034.t1.exon1;Parent=g2034.t1;
OX371260.1_Lypha_dubia_genome_assembly,_chromosome:_1	AUGUSTUS	intron	54496766	54497093	0.78	-	.	ID=g2034.t1.intron1;Parent=g2034.t1;
OX371260.1_Lypha_dubia_genome_assembly,_chromosome:_1	AUGUSTUS	CDS	54497094	54497492	0.99	-	1	ID=g2034.t1.CDS2;Parent=g2034.t1;
OX371260.1_Lypha_dubia_genome_assembly,_chromosome:_1	AUGUSTUS	exon	54497094	54497492	.	-	.	ID=g2034.t1.exon2;Parent=g2034.t1;
OX371260.1_Lypha_dubia_genome_assembly,_chromosome:_1	AUGUSTUS	intron	54497493	54497544	1	-	.	ID=g2034.t1.intron2;Parent=g2034.t1;
OX371260.1_Lypha_dubia_genome_assembly,_chromosome:_1	AUGUSTUS	CDS	54497545	54497870	1	-	0	ID=g2034.t1.CDS3;Parent=g2034.t1;
OX371260.1_Lypha_dubia_genome_assembly,_chromosome:_1	AUGUSTUS	exon	54497545	54497870	.	-	.	ID=g2034.t1.exon3;Parent=g2034.t1;
OX371260.1_Lypha_dubia_genome_assembly,_chromosome:_1	AUGUSTUS	start_codon	54497868	54497870	.	-	0	ID=g2034.t1.start1;Parent=g2034.t1;
OX371260.1_Lypha_dubia_genome_assembly,_chromosome:_1	AUGUSTUS	gene	54502445	54505314	.	+	.	ID=g2035;
OX371260.1_Lypha_dubia_genome_assembly,_chromosome:_1	AUGUSTUS	mRNA	54502445	54505314	0.48	+	.	ID=g2035.t1;Parent=g2035;
OX371260.1_Lypha_dubia_genome_assembly,_chromosome:_1	AUGUSTUS	start_codon	54502445	54502447	.	+	0	ID=g2035.t1.start1;Parent=g2035.t1;
OX371260.1_Lypha_dubia_genome_assembly,_chromosome:_1	AUGUSTUS	CDS	54502445	54502459	0.48	+	0	ID=g2035.t1.CDS1;Parent=g2035.t1;
OX371260.1_Lypha_dubia_genome_assembly,_chromosome:_1	AUGUSTUS	exon	54502445	54502459	.	+	.	ID=g2035.t1.exon1;Parent=g2035.t1;
OX371260.1_Lypha_dubia_genome_assembly,_chromosome:_1	AUGUSTUS	intron	54502460	54504531	0.48	+	.	ID=g2035.t1.intron1;Parent=g2035.t1;
OX371260.1_Lypha_dubia_genome_assembly,_chromosome:_1	AUGUSTUS	CDS	54504532	54505314	0.84	+	0	ID=g2035.t1.CDS2;Parent=g2035.t1;
OX371260.1_Lypha_dubia_genome_assembly,_chromosome:_1	AUGUSTUS	exon	54504532	54505314	.	+	.	ID=g2035.t1.exon2;Parent=g2035.t1;
OX371260.1_Lypha_dubia_genome_assembly,_chromosome:_1	AUGUSTUS	stop_codon	54505312	54505314	.	+	0	ID=g2035.t1.stop1;Parent=g2035.t1;
OX371260.1_Lypha_dubia_genome_assembly,_chromosome:_1	AUGUSTUS	gene	54510445	54516580	.	-	.	ID=g2036;
OX371260.1_Lypha_dubia_genome_assembly,_chromosome:_1	AUGUSTUS	mRNA	54510445	54516580	1	-	.	ID=g2036.t1;Parent=g2036;
OX371260.1_Lypha_dubia_genome_assembly,_chromosome:_1	AUGUSTUS	stop_codon	54510445	54510447	.	-	0	ID=g2036.t1.stop1;Parent=g2036.t1;
OX371260.1_Lypha_dubia_genome_assembly,_chromosome:_1	AUGUSTUS	CDS	54510445	54510719	1	-	2	ID=g2036.t1.CDS1;Parent=g2036.t1;
OX371260.1_Lypha_dubia_genome_assembly,_chromosome:_1	AUGUSTUS	exon	54510445	54510719	.	-	.	ID=g2036.t1.exon1;Parent=g2036.t1;
OX371260.1_Lypha_dubia_genome_assembly,_chromosome:_1	AUGUSTUS	intron	54510720	54511248	1	-	.	ID=g2036.t1.intron1;Parent=g2036.t1;
OX371260.1_Lypha_dubia_genome_assembly,_chromosome:_1	AUGUSTUS	CDS	54511249	54511332	1	-	2	ID=g2036.t1.CDS2;Parent=g2036.t1;
OX371260.1_Lypha_dubia_genome_assembly,_chromosome:_1	AUGUSTUS	exon	54511249	54511332	.	-	.	ID=g2036.t1.exon2;Parent=g2036.t1;
OX371260.1_Lypha_dubia_genome_assembly,_chromosome:_1	AUGUSTUS	intron	54511333	54512212	1	-	.	ID=g2036.t1.intron2;Parent=g2036.t1;
OX371260.1_Lypha_dubia_genome_assembly,_chromosome:_1	AUGUSTUS	CDS	54512213	54512290	1	-	2	ID=g2036.t1.CDS3;Parent=g2036.t1;
OX371260.1_Lypha_dubia_genome_assembly,_chromosome:_1	AUGUSTUS	exon	54512213	54512290	.	-	.	ID=g2036.t1.exon3;Parent=g2036.t1;
OX371260.1_Lypha_dubia_genome_assembly,_chromosome:_1	AUGUSTUS	intron	54512291	54512362	1	-	.	ID=g2036.t1.intron3;Parent=g2036.t1;
OX371260.1_Lypha_dubia_genome_assembly,_chromosome:_1	AUGUSTUS	CDS	54512363	54512529	1	-	1	ID=g2036.t1.CDS4;Parent=g2036.t1;
OX371260.1_Lypha_dubia_genome_assembly,_chromosome:_1	AUGUSTUS	exon	54512363	54512529	.	-	.	ID=g2036.t1.exon4;Parent=g2036.t1;
OX371260.1_Lypha_dubia_genome_assembly,_chromosome:_1	AUGUSTUS	intron	54512530	54512588	1	-	.	ID=g2036.t1.intron4;Parent=g2036.t1;
OX371260.1_Lypha_dubia_genome_assembly,_chromosome:_1	AUGUSTUS	CDS	54512589	54513006	1	-	2	ID=g2036.t1.CDS5;Parent=g2036.t1;
OX371260.1_Lypha_dubia_genome_assembly,_chromosome:_1	AUGUSTUS	exon	54512589	54513006	.	-	.	ID=g2036.t1.exon5;Parent=g2036.t1;
OX371260.1_Lypha_dubia_genome_assembly,_chromosome:_1	AUGUSTUS	intron	54513007	54516129	1	-	.	ID=g2036.t1.intron5;Parent=g2036.t1;
OX371260.1_Lypha_dubia_genome_assembly,_chromosome:_1	AUGUSTUS	CDS	54516130	54516202	1	-	0	ID=g2036.t1.CDS6;Parent=g2036.t1;
OX371260.1_Lypha_dubia_genome_assembly,_chromosome:_1	AUGUSTUS	exon	54516130	54516202	.	-	.	ID=g2036.t1.exon6;Parent=g2036.t1;
OX371260.1_Lypha_dubia_genome_assembly,_chromosome:_1	AUGUSTUS	intron	54516203	54516370	1	-	.	ID=g2036.t1.intron6;Parent=g2036.t1;
OX371260.1_Lypha_dubia_genome_assembly,_chromosome:_1	AUGUSTUS	CDS	54516371	54516580	1	-	0	ID=g2036.t1.CDS7;Parent=g2036.t1;
OX371260.1_Lypha_dubia_genome_assembly,_chromosome:_1	AUGUSTUS	exon	54516371	54516580	.	-	.	ID=g2036.t1.exon7;Parent=g2036.t1;
OX371260.1_Lypha_dubia_genome_assembly,_chromosome:_1	AUGUSTUS	start_codon	54516578	54516580	.	-	0	ID=g2036.t1.start1;Parent=g2036.t1;
OX371260.1_Lypha_dubia_genome_assembly,_chromosome:_1	AUGUSTUS	gene	54620443	54622369	.	+	.	ID=g2037;
OX371260.1_Lypha_dubia_genome_assembly,_chromosome:_1	AUGUSTUS	mRNA	54620561	54622369	1	+	.	ID=g2037.t1;Parent=g2037;
OX371260.1_Lypha_dubia_genome_assembly,_chromosome:_1	AUGUSTUS	start_codon	54620561	54620563	.	+	0	ID=g2037.t1.start1;Parent=g2037.t1;
OX371260.1_Lypha_dubia_genome_assembly,_chromosome:_1	AUGUSTUS	CDS	54620561	54620603	1	+	0	ID=g2037.t1.CDS1;Parent=g2037.t1;
OX371260.1_Lypha_dubia_genome_assembly,_chromosome:_1	AUGUSTUS	exon	54620561	54620603	.	+	.	ID=g2037.t1.exon1;Parent=g2037.t1;
OX371260.1_Lypha_dubia_genome_assembly,_chromosome:_1	AUGUSTUS	intron	54620604	54620714	1	+	.	ID=g2037.t1.intron1;Parent=g2037.t1;
OX371260.1_Lypha_dubia_genome_assembly,_chromosome:_1	AUGUSTUS	CDS	54620715	54620792	1	+	2	ID=g2037.t1.CDS2;Parent=g2037.t1;
OX371260.1_Lypha_dubia_genome_assembly,_chromosome:_1	AUGUSTUS	exon	54620715	54620792	.	+	.	ID=g2037.t1.exon2;Parent=g2037.t1;
OX371260.1_Lypha_dubia_genome_assembly,_chromosome:_1	AUGUSTUS	intron	54620793	54620875	1	+	.	ID=g2037.t1.intron2;Parent=g2037.t1;
OX371260.1_Lypha_dubia_genome_assembly,_chromosome:_1	AUGUSTUS	CDS	54620876	54621057	1	+	2	ID=g2037.t1.CDS3;Parent=g2037.t1;
OX371260.1_Lypha_dubia_genome_assembly,_chromosome:_1	AUGUSTUS	exon	54620876	54621057	.	+	.	ID=g2037.t1.exon3;Parent=g2037.t1;
OX371260.1_Lypha_dubia_genome_assembly,_chromosome:_1	AUGUSTUS	intron	54621058	54621127	1	+	.	ID=g2037.t1.intron3;Parent=g2037.t1;
OX371260.1_Lypha_dubia_genome_assembly,_chromosome:_1	AUGUSTUS	CDS	54621128	54621326	1	+	0	ID=g2037.t1.CDS4;Parent=g2037.t1;
OX371260.1_Lypha_dubia_genome_assembly,_chromosome:_1	AUGUSTUS	exon	54621128	54621326	.	+	.	ID=g2037.t1.exon4;Parent=g2037.t1;
OX371260.1_Lypha_dubia_genome_assembly,_chromosome:_1	AUGUSTUS	intron	54621327	54622067	1	+	.	ID=g2037.t1.intron4;Parent=g2037.t1;
OX371260.1_Lypha_dubia_genome_assembly,_chromosome:_1	AUGUSTUS	CDS	54622068	54622174	1	+	2	ID=g2037.t1.CDS5;Parent=g2037.t1;
OX371260.1_Lypha_dubia_genome_assembly,_chromosome:_1	AUGUSTUS	exon	54622068	54622174	.	+	.	ID=g2037.t1.exon5;Parent=g2037.t1;
OX371260.1_Lypha_dubia_genome_assembly,_chromosome:_1	AUGUSTUS	intron	54622175	54622246	1	+	.	ID=g2037.t1.intron5;Parent=g2037.t1;
OX371260.1_Lypha_dubia_genome_assembly,_chromosome:_1	AUGUSTUS	CDS	54622247	54622369	1	+	0	ID=g2037.t1.CDS6;Parent=g2037.t1;
OX371260.1_Lypha_dubia_genome_assembly,_chromosome:_1	AUGUSTUS	exon	54622247	54622369	.	+	.	ID=g2037.t1.exon6;Parent=g2037.t1;
OX371260.1_Lypha_dubia_genome_assembly,_chromosome:_1	AUGUSTUS	stop_codon	54622367	54622369	.	+	0	ID=g2037.t1.stop1;Parent=g2037.t1;
OX371260.1_Lypha_dubia_genome_assembly,_chromosome:_1	AUGUSTUS	mRNA	54620443	54622369	1	+	.	ID=g2037.t2;Parent=g2037;
OX371260.1_Lypha_dubia_genome_assembly,_chromosome:_1	AUGUSTUS	start_codon	54620443	54620445	.	+	0	ID=g2037.t2.start1;Parent=g2037.t2;
OX371260.1_Lypha_dubia_genome_assembly,_chromosome:_1	AUGUSTUS	CDS	54620443	54620473	1	+	0	ID=g2037.t2.CDS1;Parent=g2037.t2;
OX371260.1_Lypha_dubia_genome_assembly,_chromosome:_1	AUGUSTUS	exon	54620443	54620473	.	+	.	ID=g2037.t2.exon1;Parent=g2037.t2;
OX371260.1_Lypha_dubia_genome_assembly,_chromosome:_1	AUGUSTUS	intron	54620474	54620714	1	+	.	ID=g2037.t2.intron1;Parent=g2037.t2;
OX371260.1_Lypha_dubia_genome_assembly,_chromosome:_1	AUGUSTUS	CDS	54620715	54620792	1	+	2	ID=g2037.t2.CDS2;Parent=g2037.t2;
OX371260.1_Lypha_dubia_genome_assembly,_chromosome:_1	AUGUSTUS	exon	54620715	54620792	.	+	.	ID=g2037.t2.exon2;Parent=g2037.t2;
OX371260.1_Lypha_dubia_genome_assembly,_chromosome:_1	AUGUSTUS	intron	54620793	54620875	1	+	.	ID=g2037.t2.intron2;Parent=g2037.t2;
OX371260.1_Lypha_dubia_genome_assembly,_chromosome:_1	AUGUSTUS	CDS	54620876	54621057	1	+	2	ID=g2037.t2.CDS3;Parent=g2037.t2;
OX371260.1_Lypha_dubia_genome_assembly,_chromosome:_1	AUGUSTUS	exon	54620876	54621057	.	+	.	ID=g2037.t2.exon3;Parent=g2037.t2;
OX371260.1_Lypha_dubia_genome_assembly,_chromosome:_1	AUGUSTUS	intron	54621058	54621127	1	+	.	ID=g2037.t2.intron3;Parent=g2037.t2;
OX371260.1_Lypha_dubia_genome_assembly,_chromosome:_1	AUGUSTUS	CDS	54621128	54621326	1	+	0	ID=g2037.t2.CDS4;Parent=g2037.t2;
OX371260.1_Lypha_dubia_genome_assembly,_chromosome:_1	AUGUSTUS	exon	54621128	54621326	.	+	.	ID=g2037.t2.exon4;Parent=g2037.t2;
OX371260.1_Lypha_dubia_genome_assembly,_chromosome:_1	AUGUSTUS	intron	54621327	54622067	1	+	.	ID=g2037.t2.intron4;Parent=g2037.t2;
OX371260.1_Lypha_dubia_genome_assembly,_chromosome:_1	AUGUSTUS	CDS	54622068	54622174	1	+	2	ID=g2037.t2.CDS5;Parent=g2037.t2;
OX371260.1_Lypha_dubia_genome_assembly,_chromosome:_1	AUGUSTUS	exon	54622068	54622174	.	+	.	ID=g2037.t2.exon5;Parent=g2037.t2;
OX371260.1_Lypha_dubia_genome_assembly,_chromosome:_1	AUGUSTUS	intron	54622175	54622246	1	+	.	ID=g2037.t2.intron5;Parent=g2037.t2;
OX371260.1_Lypha_dubia_genome_assembly,_chromosome:_1	AUGUSTUS	CDS	54622247	54622369	1	+	0	ID=g2037.t2.CDS6;Parent=g2037.t2;
OX371260.1_Lypha_dubia_genome_assembly,_chromosome:_1	AUGUSTUS	exon	54622247	54622369	.	+	.	ID=g2037.t2.exon6;Parent=g2037.t2;
OX371260.1_Lypha_dubia_genome_assembly,_chromosome:_1	AUGUSTUS	stop_codon	54622367	54622369	.	+	0	ID=g2037.t2.stop1;Parent=g2037.t2;
OX371260.1_Lypha_dubia_genome_assembly,_chromosome:_1	AUGUSTUS	gene	54645973	54671841	.	-	.	ID=g2038;
OX371260.1_Lypha_dubia_genome_assembly,_chromosome:_1	AUGUSTUS	mRNA	54645973	54671841	1	-	.	ID=g2038.t1;Parent=g2038;
OX371260.1_Lypha_dubia_genome_assembly,_chromosome:_1	AUGUSTUS	stop_codon	54645973	54645975	.	-	0	ID=g2038.t1.stop1;Parent=g2038.t1;
OX371260.1_Lypha_dubia_genome_assembly,_chromosome:_1	AUGUSTUS	CDS	54645973	54646170	1	-	0	ID=g2038.t1.CDS1;Parent=g2038.t1;
OX371260.1_Lypha_dubia_genome_assembly,_chromosome:_1	AUGUSTUS	exon	54645973	54646170	.	-	.	ID=g2038.t1.exon1;Parent=g2038.t1;
OX371260.1_Lypha_dubia_genome_assembly,_chromosome:_1	AUGUSTUS	intron	54646171	54647028	1	-	.	ID=g2038.t1.intron1;Parent=g2038.t1;
OX371260.1_Lypha_dubia_genome_assembly,_chromosome:_1	AUGUSTUS	CDS	54647029	54647175	1	-	0	ID=g2038.t1.CDS2;Parent=g2038.t1;
OX371260.1_Lypha_dubia_genome_assembly,_chromosome:_1	AUGUSTUS	exon	54647029	54647175	.	-	.	ID=g2038.t1.exon2;Parent=g2038.t1;
OX371260.1_Lypha_dubia_genome_assembly,_chromosome:_1	AUGUSTUS	intron	54647176	54647729	1	-	.	ID=g2038.t1.intron2;Parent=g2038.t1;
OX371260.1_Lypha_dubia_genome_assembly,_chromosome:_1	AUGUSTUS	CDS	54647730	54647879	1	-	0	ID=g2038.t1.CDS3;Parent=g2038.t1;
OX371260.1_Lypha_dubia_genome_assembly,_chromosome:_1	AUGUSTUS	exon	54647730	54647879	.	-	.	ID=g2038.t1.exon3;Parent=g2038.t1;
OX371260.1_Lypha_dubia_genome_assembly,_chromosome:_1	AUGUSTUS	intron	54647880	54649950	1	-	.	ID=g2038.t1.intron3;Parent=g2038.t1;
OX371260.1_Lypha_dubia_genome_assembly,_chromosome:_1	AUGUSTUS	CDS	54649951	54650066	1	-	2	ID=g2038.t1.CDS4;Parent=g2038.t1;
OX371260.1_Lypha_dubia_genome_assembly,_chromosome:_1	AUGUSTUS	exon	54649951	54650066	.	-	.	ID=g2038.t1.exon4;Parent=g2038.t1;
OX371260.1_Lypha_dubia_genome_assembly,_chromosome:_1	AUGUSTUS	intron	54650067	54652383	1	-	.	ID=g2038.t1.intron4;Parent=g2038.t1;
OX371260.1_Lypha_dubia_genome_assembly,_chromosome:_1	AUGUSTUS	CDS	54652384	54652606	1	-	0	ID=g2038.t1.CDS5;Parent=g2038.t1;
OX371260.1_Lypha_dubia_genome_assembly,_chromosome:_1	AUGUSTUS	exon	54652384	54652606	.	-	.	ID=g2038.t1.exon5;Parent=g2038.t1;
OX371260.1_Lypha_dubia_genome_assembly,_chromosome:_1	AUGUSTUS	intron	54652607	54652733	1	-	.	ID=g2038.t1.intron5;Parent=g2038.t1;
OX371260.1_Lypha_dubia_genome_assembly,_chromosome:_1	AUGUSTUS	CDS	54652734	54652935	1	-	1	ID=g2038.t1.CDS6;Parent=g2038.t1;
OX371260.1_Lypha_dubia_genome_assembly,_chromosome:_1	AUGUSTUS	exon	54652734	54652935	.	-	.	ID=g2038.t1.exon6;Parent=g2038.t1;
OX371260.1_Lypha_dubia_genome_assembly,_chromosome:_1	AUGUSTUS	intron	54652936	54653085	1	-	.	ID=g2038.t1.intron6;Parent=g2038.t1;
OX371260.1_Lypha_dubia_genome_assembly,_chromosome:_1	AUGUSTUS	CDS	54653086	54653362	1	-	2	ID=g2038.t1.CDS7;Parent=g2038.t1;
OX371260.1_Lypha_dubia_genome_assembly,_chromosome:_1	AUGUSTUS	exon	54653086	54653362	.	-	.	ID=g2038.t1.exon7;Parent=g2038.t1;
OX371260.1_Lypha_dubia_genome_assembly,_chromosome:_1	AUGUSTUS	intron	54653363	54656993	1	-	.	ID=g2038.t1.intron7;Parent=g2038.t1;
OX371260.1_Lypha_dubia_genome_assembly,_chromosome:_1	AUGUSTUS	CDS	54656994	54657078	1	-	0	ID=g2038.t1.CDS8;Parent=g2038.t1;
OX371260.1_Lypha_dubia_genome_assembly,_chromosome:_1	AUGUSTUS	exon	54656994	54657078	.	-	.	ID=g2038.t1.exon8;Parent=g2038.t1;
OX371260.1_Lypha_dubia_genome_assembly,_chromosome:_1	AUGUSTUS	intron	54657079	54665302	1	-	.	ID=g2038.t1.intron8;Parent=g2038.t1;
OX371260.1_Lypha_dubia_genome_assembly,_chromosome:_1	AUGUSTUS	CDS	54665303	54665509	1	-	0	ID=g2038.t1.CDS9;Parent=g2038.t1;
OX371260.1_Lypha_dubia_genome_assembly,_chromosome:_1	AUGUSTUS	exon	54665303	54665509	.	-	.	ID=g2038.t1.exon9;Parent=g2038.t1;
OX371260.1_Lypha_dubia_genome_assembly,_chromosome:_1	AUGUSTUS	intron	54665510	54665585	1	-	.	ID=g2038.t1.intron9;Parent=g2038.t1;
OX371260.1_Lypha_dubia_genome_assembly,_chromosome:_1	AUGUSTUS	CDS	54665586	54665807	1	-	0	ID=g2038.t1.CDS10;Parent=g2038.t1;
OX371260.1_Lypha_dubia_genome_assembly,_chromosome:_1	AUGUSTUS	exon	54665586	54665807	.	-	.	ID=g2038.t1.exon10;Parent=g2038.t1;
OX371260.1_Lypha_dubia_genome_assembly,_chromosome:_1	AUGUSTUS	intron	54665808	54668375	1	-	.	ID=g2038.t1.intron10;Parent=g2038.t1;
OX371260.1_Lypha_dubia_genome_assembly,_chromosome:_1	AUGUSTUS	CDS	54668376	54668533	1	-	2	ID=g2038.t1.CDS11;Parent=g2038.t1;
OX371260.1_Lypha_dubia_genome_assembly,_chromosome:_1	AUGUSTUS	exon	54668376	54668533	.	-	.	ID=g2038.t1.exon11;Parent=g2038.t1;
OX371260.1_Lypha_dubia_genome_assembly,_chromosome:_1	AUGUSTUS	intron	54668534	54670722	1	-	.	ID=g2038.t1.intron11;Parent=g2038.t1;
OX371260.1_Lypha_dubia_genome_assembly,_chromosome:_1	AUGUSTUS	CDS	54670723	54670915	1	-	0	ID=g2038.t1.CDS12;Parent=g2038.t1;
OX371260.1_Lypha_dubia_genome_assembly,_chromosome:_1	AUGUSTUS	exon	54670723	54670915	.	-	.	ID=g2038.t1.exon12;Parent=g2038.t1;
OX371260.1_Lypha_dubia_genome_assembly,_chromosome:_1	AUGUSTUS	intron	54670916	54670978	1	-	.	ID=g2038.t1.intron12;Parent=g2038.t1;
OX371260.1_Lypha_dubia_genome_assembly,_chromosome:_1	AUGUSTUS	CDS	54670979	54671169	1	-	2	ID=g2038.t1.CDS13;Parent=g2038.t1;
OX371260.1_Lypha_dubia_genome_assembly,_chromosome:_1	AUGUSTUS	exon	54670979	54671169	.	-	.	ID=g2038.t1.exon13;Parent=g2038.t1;
OX371260.1_Lypha_dubia_genome_assembly,_chromosome:_1	AUGUSTUS	intron	54671170	54671275	1	-	.	ID=g2038.t1.intron13;Parent=g2038.t1;
OX371260.1_Lypha_dubia_genome_assembly,_chromosome:_1	AUGUSTUS	CDS	54671276	54671501	1	-	0	ID=g2038.t1.CDS14;Parent=g2038.t1;
OX371260.1_Lypha_dubia_genome_assembly,_chromosome:_1	AUGUSTUS	exon	54671276	54671501	.	-	.	ID=g2038.t1.exon14;Parent=g2038.t1;
OX371260.1_Lypha_dubia_genome_assembly,_chromosome:_1	AUGUSTUS	intron	54671502	54671706	1	-	.	ID=g2038.t1.intron14;Parent=g2038.t1;
OX371260.1_Lypha_dubia_genome_assembly,_chromosome:_1	AUGUSTUS	CDS	54671707	54671841	1	-	0	ID=g2038.t1.CDS15;Parent=g2038.t1;
OX371260.1_Lypha_dubia_genome_assembly,_chromosome:_1	AUGUSTUS	exon	54671707	54671841	.	-	.	ID=g2038.t1.exon15;Parent=g2038.t1;
OX371260.1_Lypha_dubia_genome_assembly,_chromosome:_1	AUGUSTUS	start_codon	54671839	54671841	.	-	0	ID=g2038.t1.start1;Parent=g2038.t1;
OX371260.1_Lypha_dubia_genome_assembly,_chromosome:_1	AUGUSTUS	mRNA	54645973	54671841	1	-	.	ID=g2038.t2;Parent=g2038;
OX371260.1_Lypha_dubia_genome_assembly,_chromosome:_1	AUGUSTUS	stop_codon	54645973	54645975	.	-	0	ID=g2038.t2.stop1;Parent=g2038.t2;
OX371260.1_Lypha_dubia_genome_assembly,_chromosome:_1	AUGUSTUS	CDS	54645973	54646170	1	-	0	ID=g2038.t2.CDS1;Parent=g2038.t2;
OX371260.1_Lypha_dubia_genome_assembly,_chromosome:_1	AUGUSTUS	exon	54645973	54646170	.	-	.	ID=g2038.t2.exon1;Parent=g2038.t2;
OX371260.1_Lypha_dubia_genome_assembly,_chromosome:_1	AUGUSTUS	intron	54646171	54647729	1	-	.	ID=g2038.t2.intron1;Parent=g2038.t2;
OX371260.1_Lypha_dubia_genome_assembly,_chromosome:_1	AUGUSTUS	CDS	54647730	54647879	1	-	0	ID=g2038.t2.CDS2;Parent=g2038.t2;
OX371260.1_Lypha_dubia_genome_assembly,_chromosome:_1	AUGUSTUS	exon	54647730	54647879	.	-	.	ID=g2038.t2.exon2;Parent=g2038.t2;
OX371260.1_Lypha_dubia_genome_assembly,_chromosome:_1	AUGUSTUS	intron	54647880	54649950	1	-	.	ID=g2038.t2.intron2;Parent=g2038.t2;
OX371260.1_Lypha_dubia_genome_assembly,_chromosome:_1	AUGUSTUS	CDS	54649951	54650066	1	-	2	ID=g2038.t2.CDS3;Parent=g2038.t2;
OX371260.1_Lypha_dubia_genome_assembly,_chromosome:_1	AUGUSTUS	exon	54649951	54650066	.	-	.	ID=g2038.t2.exon3;Parent=g2038.t2;
OX371260.1_Lypha_dubia_genome_assembly,_chromosome:_1	AUGUSTUS	intron	54650067	54652383	1	-	.	ID=g2038.t2.intron3;Parent=g2038.t2;
OX371260.1_Lypha_dubia_genome_assembly,_chromosome:_1	AUGUSTUS	CDS	54652384	54652606	1	-	0	ID=g2038.t2.CDS4;Parent=g2038.t2;
OX371260.1_Lypha_dubia_genome_assembly,_chromosome:_1	AUGUSTUS	exon	54652384	54652606	.	-	.	ID=g2038.t2.exon4;Parent=g2038.t2;
OX371260.1_Lypha_dubia_genome_assembly,_chromosome:_1	AUGUSTUS	intron	54652607	54652733	1	-	.	ID=g2038.t2.intron4;Parent=g2038.t2;
OX371260.1_Lypha_dubia_genome_assembly,_chromosome:_1	AUGUSTUS	CDS	54652734	54652935	1	-	1	ID=g2038.t2.CDS5;Parent=g2038.t2;
OX371260.1_Lypha_dubia_genome_assembly,_chromosome:_1	AUGUSTUS	exon	54652734	54652935	.	-	.	ID=g2038.t2.exon5;Parent=g2038.t2;
OX371260.1_Lypha_dubia_genome_assembly,_chromosome:_1	AUGUSTUS	intron	54652936	54653085	1	-	.	ID=g2038.t2.intron5;Parent=g2038.t2;
OX371260.1_Lypha_dubia_genome_assembly,_chromosome:_1	AUGUSTUS	CDS	54653086	54653362	1	-	2	ID=g2038.t2.CDS6;Parent=g2038.t2;
OX371260.1_Lypha_dubia_genome_assembly,_chromosome:_1	AUGUSTUS	exon	54653086	54653362	.	-	.	ID=g2038.t2.exon6;Parent=g2038.t2;
OX371260.1_Lypha_dubia_genome_assembly,_chromosome:_1	AUGUSTUS	intron	54653363	54656993	1	-	.	ID=g2038.t2.intron6;Parent=g2038.t2;
OX371260.1_Lypha_dubia_genome_assembly,_chromosome:_1	AUGUSTUS	CDS	54656994	54657078	1	-	0	ID=g2038.t2.CDS7;Parent=g2038.t2;
OX371260.1_Lypha_dubia_genome_assembly,_chromosome:_1	AUGUSTUS	exon	54656994	54657078	.	-	.	ID=g2038.t2.exon7;Parent=g2038.t2;
OX371260.1_Lypha_dubia_genome_assembly,_chromosome:_1	AUGUSTUS	intron	54657079	54665302	1	-	.	ID=g2038.t2.intron7;Parent=g2038.t2;
OX371260.1_Lypha_dubia_genome_assembly,_chromosome:_1	AUGUSTUS	CDS	54665303	54665509	1	-	0	ID=g2038.t2.CDS8;Parent=g2038.t2;
OX371260.1_Lypha_dubia_genome_assembly,_chromosome:_1	AUGUSTUS	exon	54665303	54665509	.	-	.	ID=g2038.t2.exon8;Parent=g2038.t2;
OX371260.1_Lypha_dubia_genome_assembly,_chromosome:_1	AUGUSTUS	intron	54665510	54665585	1	-	.	ID=g2038.t2.intron8;Parent=g2038.t2;
OX371260.1_Lypha_dubia_genome_assembly,_chromosome:_1	AUGUSTUS	CDS	54665586	54665807	1	-	0	ID=g2038.t2.CDS9;Parent=g2038.t2;
OX371260.1_Lypha_dubia_genome_assembly,_chromosome:_1	AUGUSTUS	exon	54665586	54665807	.	-	.	ID=g2038.t2.exon9;Parent=g2038.t2;
OX371260.1_Lypha_dubia_genome_assembly,_chromosome:_1	AUGUSTUS	intron	54665808	54668375	1	-	.	ID=g2038.t2.intron9;Parent=g2038.t2;
OX371260.1_Lypha_dubia_genome_assembly,_chromosome:_1	AUGUSTUS	CDS	54668376	54668533	1	-	2	ID=g2038.t2.CDS10;Parent=g2038.t2;
OX371260.1_Lypha_dubia_genome_assembly,_chromosome:_1	AUGUSTUS	exon	54668376	54668533	.	-	.	ID=g2038.t2.exon10;Parent=g2038.t2;
OX371260.1_Lypha_dubia_genome_assembly,_chromosome:_1	AUGUSTUS	intron	54668534	54670722	1	-	.	ID=g2038.t2.intron10;Parent=g2038.t2;
OX371260.1_Lypha_dubia_genome_assembly,_chromosome:_1	AUGUSTUS	CDS	54670723	54670915	1	-	0	ID=g2038.t2.CDS11;Parent=g2038.t2;
OX371260.1_Lypha_dubia_genome_assembly,_chromosome:_1	AUGUSTUS	exon	54670723	54670915	.	-	.	ID=g2038.t2.exon11;Parent=g2038.t2;
OX371260.1_Lypha_dubia_genome_assembly,_chromosome:_1	AUGUSTUS	intron	54670916	54670978	1	-	.	ID=g2038.t2.intron11;Parent=g2038.t2;
OX371260.1_Lypha_dubia_genome_assembly,_chromosome:_1	AUGUSTUS	CDS	54670979	54671169	1	-	2	ID=g2038.t2.CDS12;Parent=g2038.t2;
OX371260.1_Lypha_dubia_genome_assembly,_chromosome:_1	AUGUSTUS	exon	54670979	54671169	.	-	.	ID=g2038.t2.exon12;Parent=g2038.t2;
OX371260.1_Lypha_dubia_genome_assembly,_chromosome:_1	AUGUSTUS	intron	54671170	54671275	1	-	.	ID=g2038.t2.intron12;Parent=g2038.t2;
OX371260.1_Lypha_dubia_genome_assembly,_chromosome:_1	AUGUSTUS	CDS	54671276	54671501	1	-	0	ID=g2038.t2.CDS13;Parent=g2038.t2;
OX371260.1_Lypha_dubia_genome_assembly,_chromosome:_1	AUGUSTUS	exon	54671276	54671501	.	-	.	ID=g2038.t2.exon13;Parent=g2038.t2;
OX371260.1_Lypha_dubia_genome_assembly,_chromosome:_1	AUGUSTUS	intron	54671502	54671706	1	-	.	ID=g2038.t2.intron13;Parent=g2038.t2;
OX371260.1_Lypha_dubia_genome_assembly,_chromosome:_1	AUGUSTUS	CDS	54671707	54671841	1	-	0	ID=g2038.t2.CDS14;Parent=g2038.t2;
OX371260.1_Lypha_dubia_genome_assembly,_chromosome:_1	AUGUSTUS	exon	54671707	54671841	.	-	.	ID=g2038.t2.exon14;Parent=g2038.t2;
OX371260.1_Lypha_dubia_genome_assembly,_chromosome:_1	AUGUSTUS	start_codon	54671839	54671841	.	-	0	ID=g2038.t2.start1;Parent=g2038.t2;
OX371260.1_Lypha_dubia_genome_assembly,_chromosome:_1	AUGUSTUS	gene	54713975	54714658	.	+	.	ID=g2039;
OX371260.1_Lypha_dubia_genome_assembly,_chromosome:_1	AUGUSTUS	mRNA	54713975	54714658	1	+	.	ID=g2039.t1;Parent=g2039;
OX371260.1_Lypha_dubia_genome_assembly,_chromosome:_1	AUGUSTUS	start_codon	54713975	54713977	.	+	0	ID=g2039.t1.start1;Parent=g2039.t1;
OX371260.1_Lypha_dubia_genome_assembly,_chromosome:_1	AUGUSTUS	CDS	54713975	54714658	1	+	0	ID=g2039.t1.CDS1;Parent=g2039.t1;
OX371260.1_Lypha_dubia_genome_assembly,_chromosome:_1	AUGUSTUS	exon	54713975	54714658	.	+	.	ID=g2039.t1.exon1;Parent=g2039.t1;
OX371260.1_Lypha_dubia_genome_assembly,_chromosome:_1	AUGUSTUS	stop_codon	54714656	54714658	.	+	0	ID=g2039.t1.stop1;Parent=g2039.t1;
OX371260.1_Lypha_dubia_genome_assembly,_chromosome:_1	AUGUSTUS	gene	54763211	54767218	.	+	.	ID=g2040;
OX371260.1_Lypha_dubia_genome_assembly,_chromosome:_1	AUGUSTUS	mRNA	54763211	54767218	0.99	+	.	ID=g2040.t1;Parent=g2040;
OX371260.1_Lypha_dubia_genome_assembly,_chromosome:_1	AUGUSTUS	start_codon	54763211	54763213	.	+	0	ID=g2040.t1.start1;Parent=g2040.t1;
OX371260.1_Lypha_dubia_genome_assembly,_chromosome:_1	AUGUSTUS	CDS	54763211	54767218	0.99	+	0	ID=g2040.t1.CDS1;Parent=g2040.t1;
OX371260.1_Lypha_dubia_genome_assembly,_chromosome:_1	AUGUSTUS	exon	54763211	54767218	.	+	.	ID=g2040.t1.exon1;Parent=g2040.t1;
OX371260.1_Lypha_dubia_genome_assembly,_chromosome:_1	AUGUSTUS	stop_codon	54767216	54767218	.	+	0	ID=g2040.t1.stop1;Parent=g2040.t1;
OX371260.1_Lypha_dubia_genome_assembly,_chromosome:_1	AUGUSTUS	gene	54767319	54768624	.	+	.	ID=g2041;
OX371260.1_Lypha_dubia_genome_assembly,_chromosome:_1	AUGUSTUS	mRNA	54767319	54768624	0.72	+	.	ID=g2041.t1;Parent=g2041;
OX371260.1_Lypha_dubia_genome_assembly,_chromosome:_1	AUGUSTUS	start_codon	54767319	54767321	.	+	0	ID=g2041.t1.start1;Parent=g2041.t1;
OX371260.1_Lypha_dubia_genome_assembly,_chromosome:_1	AUGUSTUS	CDS	54767319	54767791	0.89	+	0	ID=g2041.t1.CDS1;Parent=g2041.t1;
OX371260.1_Lypha_dubia_genome_assembly,_chromosome:_1	AUGUSTUS	exon	54767319	54767791	.	+	.	ID=g2041.t1.exon1;Parent=g2041.t1;
OX371260.1_Lypha_dubia_genome_assembly,_chromosome:_1	AUGUSTUS	intron	54767792	54767864	0.87	+	.	ID=g2041.t1.intron1;Parent=g2041.t1;
OX371260.1_Lypha_dubia_genome_assembly,_chromosome:_1	AUGUSTUS	CDS	54767865	54768624	0.72	+	1	ID=g2041.t1.CDS2;Parent=g2041.t1;
OX371260.1_Lypha_dubia_genome_assembly,_chromosome:_1	AUGUSTUS	exon	54767865	54768624	.	+	.	ID=g2041.t1.exon2;Parent=g2041.t1;
OX371260.1_Lypha_dubia_genome_assembly,_chromosome:_1	AUGUSTUS	stop_codon	54768622	54768624	.	+	0	ID=g2041.t1.stop1;Parent=g2041.t1;
OX371260.1_Lypha_dubia_genome_assembly,_chromosome:_1	AUGUSTUS	gene	54848404	54848646	.	+	.	ID=g2042;
OX371260.1_Lypha_dubia_genome_assembly,_chromosome:_1	AUGUSTUS	mRNA	54848404	54848646	0.81	+	.	ID=g2042.t1;Parent=g2042;
OX371260.1_Lypha_dubia_genome_assembly,_chromosome:_1	AUGUSTUS	start_codon	54848404	54848406	.	+	0	ID=g2042.t1.start1;Parent=g2042.t1;
OX371260.1_Lypha_dubia_genome_assembly,_chromosome:_1	AUGUSTUS	CDS	54848404	54848646	0.81	+	0	ID=g2042.t1.CDS1;Parent=g2042.t1;
OX371260.1_Lypha_dubia_genome_assembly,_chromosome:_1	AUGUSTUS	exon	54848404	54848646	.	+	.	ID=g2042.t1.exon1;Parent=g2042.t1;
OX371260.1_Lypha_dubia_genome_assembly,_chromosome:_1	AUGUSTUS	stop_codon	54848644	54848646	.	+	0	ID=g2042.t1.stop1;Parent=g2042.t1;
OX371260.1_Lypha_dubia_genome_assembly,_chromosome:_1	AUGUSTUS	gene	54849316	54849640	.	+	.	ID=g2043;
OX371260.1_Lypha_dubia_genome_assembly,_chromosome:_1	AUGUSTUS	mRNA	54849316	54849640	1	+	.	ID=g2043.t1;Parent=g2043;
OX371260.1_Lypha_dubia_genome_assembly,_chromosome:_1	AUGUSTUS	start_codon	54849316	54849318	.	+	0	ID=g2043.t1.start1;Parent=g2043.t1;
OX371260.1_Lypha_dubia_genome_assembly,_chromosome:_1	AUGUSTUS	CDS	54849316	54849463	1	+	0	ID=g2043.t1.CDS1;Parent=g2043.t1;
OX371260.1_Lypha_dubia_genome_assembly,_chromosome:_1	AUGUSTUS	exon	54849316	54849463	.	+	.	ID=g2043.t1.exon1;Parent=g2043.t1;
OX371260.1_Lypha_dubia_genome_assembly,_chromosome:_1	AUGUSTUS	intron	54849464	54849557	1	+	.	ID=g2043.t1.intron1;Parent=g2043.t1;
OX371260.1_Lypha_dubia_genome_assembly,_chromosome:_1	AUGUSTUS	CDS	54849558	54849640	1	+	2	ID=g2043.t1.CDS2;Parent=g2043.t1;
OX371260.1_Lypha_dubia_genome_assembly,_chromosome:_1	AUGUSTUS	exon	54849558	54849640	.	+	.	ID=g2043.t1.exon2;Parent=g2043.t1;
OX371260.1_Lypha_dubia_genome_assembly,_chromosome:_1	AUGUSTUS	stop_codon	54849638	54849640	.	+	0	ID=g2043.t1.stop1;Parent=g2043.t1;
OX371260.1_Lypha_dubia_genome_assembly,_chromosome:_1	AUGUSTUS	gene	54875122	54875622	.	+	.	ID=g2044;
OX371260.1_Lypha_dubia_genome_assembly,_chromosome:_1	AUGUSTUS	mRNA	54875122	54875622	0.84	+	.	ID=g2044.t1;Parent=g2044;
OX371260.1_Lypha_dubia_genome_assembly,_chromosome:_1	AUGUSTUS	start_codon	54875122	54875124	.	+	0	ID=g2044.t1.start1;Parent=g2044.t1;
OX371260.1_Lypha_dubia_genome_assembly,_chromosome:_1	AUGUSTUS	CDS	54875122	54875622	0.84	+	0	ID=g2044.t1.CDS1;Parent=g2044.t1;
OX371260.1_Lypha_dubia_genome_assembly,_chromosome:_1	AUGUSTUS	exon	54875122	54875622	.	+	.	ID=g2044.t1.exon1;Parent=g2044.t1;
OX371260.1_Lypha_dubia_genome_assembly,_chromosome:_1	AUGUSTUS	stop_codon	54875620	54875622	.	+	0	ID=g2044.t1.stop1;Parent=g2044.t1;
OX371260.1_Lypha_dubia_genome_assembly,_chromosome:_1	AUGUSTUS	gene	54930619	54931399	.	+	.	ID=g2045;
OX371260.1_Lypha_dubia_genome_assembly,_chromosome:_1	AUGUSTUS	mRNA	54930619	54931399	0.71	+	.	ID=g2045.t1;Parent=g2045;
OX371260.1_Lypha_dubia_genome_assembly,_chromosome:_1	AUGUSTUS	start_codon	54930619	54930621	.	+	0	ID=g2045.t1.start1;Parent=g2045.t1;
OX371260.1_Lypha_dubia_genome_assembly,_chromosome:_1	AUGUSTUS	CDS	54930619	54930702	0.99	+	0	ID=g2045.t1.CDS1;Parent=g2045.t1;
OX371260.1_Lypha_dubia_genome_assembly,_chromosome:_1	AUGUSTUS	exon	54930619	54930702	.	+	.	ID=g2045.t1.exon1;Parent=g2045.t1;
OX371260.1_Lypha_dubia_genome_assembly,_chromosome:_1	AUGUSTUS	intron	54930703	54930765	1	+	.	ID=g2045.t1.intron1;Parent=g2045.t1;
OX371260.1_Lypha_dubia_genome_assembly,_chromosome:_1	AUGUSTUS	CDS	54930766	54931014	0.99	+	0	ID=g2045.t1.CDS2;Parent=g2045.t1;
OX371260.1_Lypha_dubia_genome_assembly,_chromosome:_1	AUGUSTUS	exon	54930766	54931014	.	+	.	ID=g2045.t1.exon2;Parent=g2045.t1;
OX371260.1_Lypha_dubia_genome_assembly,_chromosome:_1	AUGUSTUS	intron	54931015	54931083	0.99	+	.	ID=g2045.t1.intron2;Parent=g2045.t1;
OX371260.1_Lypha_dubia_genome_assembly,_chromosome:_1	AUGUSTUS	CDS	54931084	54931124	0.99	+	0	ID=g2045.t1.CDS3;Parent=g2045.t1;
OX371260.1_Lypha_dubia_genome_assembly,_chromosome:_1	AUGUSTUS	exon	54931084	54931124	.	+	.	ID=g2045.t1.exon3;Parent=g2045.t1;
OX371260.1_Lypha_dubia_genome_assembly,_chromosome:_1	AUGUSTUS	intron	54931125	54931182	1	+	.	ID=g2045.t1.intron3;Parent=g2045.t1;
OX371260.1_Lypha_dubia_genome_assembly,_chromosome:_1	AUGUSTUS	CDS	54931183	54931399	0.73	+	1	ID=g2045.t1.CDS4;Parent=g2045.t1;
OX371260.1_Lypha_dubia_genome_assembly,_chromosome:_1	AUGUSTUS	exon	54931183	54931399	.	+	.	ID=g2045.t1.exon4;Parent=g2045.t1;
OX371260.1_Lypha_dubia_genome_assembly,_chromosome:_1	AUGUSTUS	stop_codon	54931397	54931399	.	+	0	ID=g2045.t1.stop1;Parent=g2045.t1;
OX371260.1_Lypha_dubia_genome_assembly,_chromosome:_1	AUGUSTUS	gene	54931606	54932194	.	+	.	ID=g2046;
OX371260.1_Lypha_dubia_genome_assembly,_chromosome:_1	AUGUSTUS	mRNA	54931606	54932194	1	+	.	ID=g2046.t1;Parent=g2046;
OX371260.1_Lypha_dubia_genome_assembly,_chromosome:_1	AUGUSTUS	start_codon	54931606	54931608	.	+	0	ID=g2046.t1.start1;Parent=g2046.t1;
OX371260.1_Lypha_dubia_genome_assembly,_chromosome:_1	AUGUSTUS	CDS	54931606	54931720	1	+	0	ID=g2046.t1.CDS1;Parent=g2046.t1;
OX371260.1_Lypha_dubia_genome_assembly,_chromosome:_1	AUGUSTUS	exon	54931606	54931720	.	+	.	ID=g2046.t1.exon1;Parent=g2046.t1;
OX371260.1_Lypha_dubia_genome_assembly,_chromosome:_1	AUGUSTUS	intron	54931721	54932045	1	+	.	ID=g2046.t1.intron1;Parent=g2046.t1;
OX371260.1_Lypha_dubia_genome_assembly,_chromosome:_1	AUGUSTUS	CDS	54932046	54932194	1	+	2	ID=g2046.t1.CDS2;Parent=g2046.t1;
OX371260.1_Lypha_dubia_genome_assembly,_chromosome:_1	AUGUSTUS	exon	54932046	54932194	.	+	.	ID=g2046.t1.exon2;Parent=g2046.t1;
OX371260.1_Lypha_dubia_genome_assembly,_chromosome:_1	AUGUSTUS	stop_codon	54932192	54932194	.	+	0	ID=g2046.t1.stop1;Parent=g2046.t1;
OX371260.1_Lypha_dubia_genome_assembly,_chromosome:_1	AUGUSTUS	gene	55022471	55022941	.	-	.	ID=g2047;
OX371260.1_Lypha_dubia_genome_assembly,_chromosome:_1	AUGUSTUS	mRNA	55022471	55022941	1	-	.	ID=g2047.t1;Parent=g2047;
OX371260.1_Lypha_dubia_genome_assembly,_chromosome:_1	AUGUSTUS	stop_codon	55022471	55022473	.	-	0	ID=g2047.t1.stop1;Parent=g2047.t1;
OX371260.1_Lypha_dubia_genome_assembly,_chromosome:_1	AUGUSTUS	CDS	55022471	55022941	1	-	0	ID=g2047.t1.CDS1;Parent=g2047.t1;
OX371260.1_Lypha_dubia_genome_assembly,_chromosome:_1	AUGUSTUS	exon	55022471	55022941	.	-	.	ID=g2047.t1.exon1;Parent=g2047.t1;
OX371260.1_Lypha_dubia_genome_assembly,_chromosome:_1	AUGUSTUS	start_codon	55022939	55022941	.	-	0	ID=g2047.t1.start1;Parent=g2047.t1;
OX371260.1_Lypha_dubia_genome_assembly,_chromosome:_1	AUGUSTUS	gene	55024301	55035902	.	+	.	ID=g2048;
OX371260.1_Lypha_dubia_genome_assembly,_chromosome:_1	AUGUSTUS	mRNA	55024301	55035902	1	+	.	ID=g2048.t1;Parent=g2048;
OX371260.1_Lypha_dubia_genome_assembly,_chromosome:_1	AUGUSTUS	start_codon	55024301	55024303	.	+	0	ID=g2048.t1.start1;Parent=g2048.t1;
OX371260.1_Lypha_dubia_genome_assembly,_chromosome:_1	AUGUSTUS	CDS	55024301	55024382	1	+	0	ID=g2048.t1.CDS1;Parent=g2048.t1;
OX371260.1_Lypha_dubia_genome_assembly,_chromosome:_1	AUGUSTUS	exon	55024301	55024382	.	+	.	ID=g2048.t1.exon1;Parent=g2048.t1;
OX371260.1_Lypha_dubia_genome_assembly,_chromosome:_1	AUGUSTUS	intron	55024383	55024775	1	+	.	ID=g2048.t1.intron1;Parent=g2048.t1;
OX371260.1_Lypha_dubia_genome_assembly,_chromosome:_1	AUGUSTUS	CDS	55024776	55024931	1	+	2	ID=g2048.t1.CDS2;Parent=g2048.t1;
OX371260.1_Lypha_dubia_genome_assembly,_chromosome:_1	AUGUSTUS	exon	55024776	55024931	.	+	.	ID=g2048.t1.exon2;Parent=g2048.t1;
OX371260.1_Lypha_dubia_genome_assembly,_chromosome:_1	AUGUSTUS	intron	55024932	55029556	1	+	.	ID=g2048.t1.intron2;Parent=g2048.t1;
OX371260.1_Lypha_dubia_genome_assembly,_chromosome:_1	AUGUSTUS	CDS	55029557	55029651	1	+	2	ID=g2048.t1.CDS3;Parent=g2048.t1;
OX371260.1_Lypha_dubia_genome_assembly,_chromosome:_1	AUGUSTUS	exon	55029557	55029651	.	+	.	ID=g2048.t1.exon3;Parent=g2048.t1;
OX371260.1_Lypha_dubia_genome_assembly,_chromosome:_1	AUGUSTUS	intron	55029652	55029723	1	+	.	ID=g2048.t1.intron3;Parent=g2048.t1;
OX371260.1_Lypha_dubia_genome_assembly,_chromosome:_1	AUGUSTUS	CDS	55029724	55029813	1	+	0	ID=g2048.t1.CDS4;Parent=g2048.t1;
OX371260.1_Lypha_dubia_genome_assembly,_chromosome:_1	AUGUSTUS	exon	55029724	55029813	.	+	.	ID=g2048.t1.exon4;Parent=g2048.t1;
OX371260.1_Lypha_dubia_genome_assembly,_chromosome:_1	AUGUSTUS	intron	55029814	55029880	1	+	.	ID=g2048.t1.intron4;Parent=g2048.t1;
OX371260.1_Lypha_dubia_genome_assembly,_chromosome:_1	AUGUSTUS	CDS	55029881	55030038	1	+	0	ID=g2048.t1.CDS5;Parent=g2048.t1;
OX371260.1_Lypha_dubia_genome_assembly,_chromosome:_1	AUGUSTUS	exon	55029881	55030038	.	+	.	ID=g2048.t1.exon5;Parent=g2048.t1;
OX371260.1_Lypha_dubia_genome_assembly,_chromosome:_1	AUGUSTUS	intron	55030039	55030105	1	+	.	ID=g2048.t1.intron5;Parent=g2048.t1;
OX371260.1_Lypha_dubia_genome_assembly,_chromosome:_1	AUGUSTUS	CDS	55030106	55030781	1	+	1	ID=g2048.t1.CDS6;Parent=g2048.t1;
OX371260.1_Lypha_dubia_genome_assembly,_chromosome:_1	AUGUSTUS	exon	55030106	55030781	.	+	.	ID=g2048.t1.exon6;Parent=g2048.t1;
OX371260.1_Lypha_dubia_genome_assembly,_chromosome:_1	AUGUSTUS	intron	55030782	55030846	1	+	.	ID=g2048.t1.intron6;Parent=g2048.t1;
OX371260.1_Lypha_dubia_genome_assembly,_chromosome:_1	AUGUSTUS	CDS	55030847	55031016	1	+	0	ID=g2048.t1.CDS7;Parent=g2048.t1;
OX371260.1_Lypha_dubia_genome_assembly,_chromosome:_1	AUGUSTUS	exon	55030847	55031016	.	+	.	ID=g2048.t1.exon7;Parent=g2048.t1;
OX371260.1_Lypha_dubia_genome_assembly,_chromosome:_1	AUGUSTUS	intron	55031017	55031092	1	+	.	ID=g2048.t1.intron7;Parent=g2048.t1;
OX371260.1_Lypha_dubia_genome_assembly,_chromosome:_1	AUGUSTUS	CDS	55031093	55031353	1	+	1	ID=g2048.t1.CDS8;Parent=g2048.t1;
OX371260.1_Lypha_dubia_genome_assembly,_chromosome:_1	AUGUSTUS	exon	55031093	55031353	.	+	.	ID=g2048.t1.exon8;Parent=g2048.t1;
OX371260.1_Lypha_dubia_genome_assembly,_chromosome:_1	AUGUSTUS	intron	55031354	55031413	1	+	.	ID=g2048.t1.intron8;Parent=g2048.t1;
OX371260.1_Lypha_dubia_genome_assembly,_chromosome:_1	AUGUSTUS	CDS	55031414	55031545	1	+	1	ID=g2048.t1.CDS9;Parent=g2048.t1;
OX371260.1_Lypha_dubia_genome_assembly,_chromosome:_1	AUGUSTUS	exon	55031414	55031545	.	+	.	ID=g2048.t1.exon9;Parent=g2048.t1;
OX371260.1_Lypha_dubia_genome_assembly,_chromosome:_1	AUGUSTUS	intron	55031546	55031618	1	+	.	ID=g2048.t1.intron9;Parent=g2048.t1;
OX371260.1_Lypha_dubia_genome_assembly,_chromosome:_1	AUGUSTUS	CDS	55031619	55031817	1	+	1	ID=g2048.t1.CDS10;Parent=g2048.t1;
OX371260.1_Lypha_dubia_genome_assembly,_chromosome:_1	AUGUSTUS	exon	55031619	55031817	.	+	.	ID=g2048.t1.exon10;Parent=g2048.t1;
OX371260.1_Lypha_dubia_genome_assembly,_chromosome:_1	AUGUSTUS	intron	55031818	55031875	1	+	.	ID=g2048.t1.intron10;Parent=g2048.t1;
OX371260.1_Lypha_dubia_genome_assembly,_chromosome:_1	AUGUSTUS	CDS	55031876	55031987	1	+	0	ID=g2048.t1.CDS11;Parent=g2048.t1;
OX371260.1_Lypha_dubia_genome_assembly,_chromosome:_1	AUGUSTUS	exon	55031876	55031987	.	+	.	ID=g2048.t1.exon11;Parent=g2048.t1;
OX371260.1_Lypha_dubia_genome_assembly,_chromosome:_1	AUGUSTUS	intron	55031988	55035399	1	+	.	ID=g2048.t1.intron11;Parent=g2048.t1;
OX371260.1_Lypha_dubia_genome_assembly,_chromosome:_1	AUGUSTUS	CDS	55035400	55035519	1	+	2	ID=g2048.t1.CDS12;Parent=g2048.t1;
OX371260.1_Lypha_dubia_genome_assembly,_chromosome:_1	AUGUSTUS	exon	55035400	55035519	.	+	.	ID=g2048.t1.exon12;Parent=g2048.t1;
OX371260.1_Lypha_dubia_genome_assembly,_chromosome:_1	AUGUSTUS	intron	55035520	55035606	1	+	.	ID=g2048.t1.intron12;Parent=g2048.t1;
OX371260.1_Lypha_dubia_genome_assembly,_chromosome:_1	AUGUSTUS	CDS	55035607	55035902	1	+	2	ID=g2048.t1.CDS13;Parent=g2048.t1;
OX371260.1_Lypha_dubia_genome_assembly,_chromosome:_1	AUGUSTUS	exon	55035607	55035902	.	+	.	ID=g2048.t1.exon13;Parent=g2048.t1;
OX371260.1_Lypha_dubia_genome_assembly,_chromosome:_1	AUGUSTUS	stop_codon	55035900	55035902	.	+	0	ID=g2048.t1.stop1;Parent=g2048.t1;
OX371260.1_Lypha_dubia_genome_assembly,_chromosome:_1	AUGUSTUS	gene	55044370	55067016	.	+	.	ID=g2049;
OX371260.1_Lypha_dubia_genome_assembly,_chromosome:_1	AUGUSTUS	mRNA	55044370	55067016	1	+	.	ID=g2049.t1;Parent=g2049;
OX371260.1_Lypha_dubia_genome_assembly,_chromosome:_1	AUGUSTUS	start_codon	55044370	55044372	.	+	0	ID=g2049.t1.start1;Parent=g2049.t1;
OX371260.1_Lypha_dubia_genome_assembly,_chromosome:_1	AUGUSTUS	CDS	55044370	55044616	1	+	0	ID=g2049.t1.CDS1;Parent=g2049.t1;
OX371260.1_Lypha_dubia_genome_assembly,_chromosome:_1	AUGUSTUS	exon	55044370	55044616	.	+	.	ID=g2049.t1.exon1;Parent=g2049.t1;
OX371260.1_Lypha_dubia_genome_assembly,_chromosome:_1	AUGUSTUS	intron	55044617	55052486	1	+	.	ID=g2049.t1.intron1;Parent=g2049.t1;
OX371260.1_Lypha_dubia_genome_assembly,_chromosome:_1	AUGUSTUS	CDS	55052487	55052623	1	+	2	ID=g2049.t1.CDS2;Parent=g2049.t1;
OX371260.1_Lypha_dubia_genome_assembly,_chromosome:_1	AUGUSTUS	exon	55052487	55052623	.	+	.	ID=g2049.t1.exon2;Parent=g2049.t1;
OX371260.1_Lypha_dubia_genome_assembly,_chromosome:_1	AUGUSTUS	intron	55052624	55052691	1	+	.	ID=g2049.t1.intron2;Parent=g2049.t1;
OX371260.1_Lypha_dubia_genome_assembly,_chromosome:_1	AUGUSTUS	CDS	55052692	55053174	1	+	0	ID=g2049.t1.CDS3;Parent=g2049.t1;
OX371260.1_Lypha_dubia_genome_assembly,_chromosome:_1	AUGUSTUS	exon	55052692	55053174	.	+	.	ID=g2049.t1.exon3;Parent=g2049.t1;
OX371260.1_Lypha_dubia_genome_assembly,_chromosome:_1	AUGUSTUS	intron	55053175	55053236	1	+	.	ID=g2049.t1.intron3;Parent=g2049.t1;
OX371260.1_Lypha_dubia_genome_assembly,_chromosome:_1	AUGUSTUS	CDS	55053237	55053404	1	+	0	ID=g2049.t1.CDS4;Parent=g2049.t1;
OX371260.1_Lypha_dubia_genome_assembly,_chromosome:_1	AUGUSTUS	exon	55053237	55053404	.	+	.	ID=g2049.t1.exon4;Parent=g2049.t1;
OX371260.1_Lypha_dubia_genome_assembly,_chromosome:_1	AUGUSTUS	intron	55053405	55055653	1	+	.	ID=g2049.t1.intron4;Parent=g2049.t1;
OX371260.1_Lypha_dubia_genome_assembly,_chromosome:_1	AUGUSTUS	CDS	55055654	55055756	1	+	0	ID=g2049.t1.CDS5;Parent=g2049.t1;
OX371260.1_Lypha_dubia_genome_assembly,_chromosome:_1	AUGUSTUS	exon	55055654	55055756	.	+	.	ID=g2049.t1.exon5;Parent=g2049.t1;
OX371260.1_Lypha_dubia_genome_assembly,_chromosome:_1	AUGUSTUS	intron	55055757	55055935	1	+	.	ID=g2049.t1.intron5;Parent=g2049.t1;
OX371260.1_Lypha_dubia_genome_assembly,_chromosome:_1	AUGUSTUS	CDS	55055936	55056081	1	+	2	ID=g2049.t1.CDS6;Parent=g2049.t1;
OX371260.1_Lypha_dubia_genome_assembly,_chromosome:_1	AUGUSTUS	exon	55055936	55056081	.	+	.	ID=g2049.t1.exon6;Parent=g2049.t1;
OX371260.1_Lypha_dubia_genome_assembly,_chromosome:_1	AUGUSTUS	intron	55056082	55056149	1	+	.	ID=g2049.t1.intron6;Parent=g2049.t1;
OX371260.1_Lypha_dubia_genome_assembly,_chromosome:_1	AUGUSTUS	CDS	55056150	55056317	1	+	0	ID=g2049.t1.CDS7;Parent=g2049.t1;
OX371260.1_Lypha_dubia_genome_assembly,_chromosome:_1	AUGUSTUS	exon	55056150	55056317	.	+	.	ID=g2049.t1.exon7;Parent=g2049.t1;
OX371260.1_Lypha_dubia_genome_assembly,_chromosome:_1	AUGUSTUS	intron	55056318	55056385	1	+	.	ID=g2049.t1.intron7;Parent=g2049.t1;
OX371260.1_Lypha_dubia_genome_assembly,_chromosome:_1	AUGUSTUS	CDS	55056386	55056451	1	+	0	ID=g2049.t1.CDS8;Parent=g2049.t1;
OX371260.1_Lypha_dubia_genome_assembly,_chromosome:_1	AUGUSTUS	exon	55056386	55056451	.	+	.	ID=g2049.t1.exon8;Parent=g2049.t1;
OX371260.1_Lypha_dubia_genome_assembly,_chromosome:_1	AUGUSTUS	intron	55056452	55061629	1	+	.	ID=g2049.t1.intron8;Parent=g2049.t1;
OX371260.1_Lypha_dubia_genome_assembly,_chromosome:_1	AUGUSTUS	CDS	55061630	55061785	1	+	0	ID=g2049.t1.CDS9;Parent=g2049.t1;
OX371260.1_Lypha_dubia_genome_assembly,_chromosome:_1	AUGUSTUS	exon	55061630	55061785	.	+	.	ID=g2049.t1.exon9;Parent=g2049.t1;
OX371260.1_Lypha_dubia_genome_assembly,_chromosome:_1	AUGUSTUS	intron	55061786	55062847	1	+	.	ID=g2049.t1.intron9;Parent=g2049.t1;
OX371260.1_Lypha_dubia_genome_assembly,_chromosome:_1	AUGUSTUS	CDS	55062848	55062998	1	+	0	ID=g2049.t1.CDS10;Parent=g2049.t1;
OX371260.1_Lypha_dubia_genome_assembly,_chromosome:_1	AUGUSTUS	exon	55062848	55062998	.	+	.	ID=g2049.t1.exon10;Parent=g2049.t1;
OX371260.1_Lypha_dubia_genome_assembly,_chromosome:_1	AUGUSTUS	intron	55062999	55063071	1	+	.	ID=g2049.t1.intron10;Parent=g2049.t1;
OX371260.1_Lypha_dubia_genome_assembly,_chromosome:_1	AUGUSTUS	CDS	55063072	55063292	1	+	2	ID=g2049.t1.CDS11;Parent=g2049.t1;
OX371260.1_Lypha_dubia_genome_assembly,_chromosome:_1	AUGUSTUS	exon	55063072	55063292	.	+	.	ID=g2049.t1.exon11;Parent=g2049.t1;
OX371260.1_Lypha_dubia_genome_assembly,_chromosome:_1	AUGUSTUS	intron	55063293	55066353	1	+	.	ID=g2049.t1.intron11;Parent=g2049.t1;
OX371260.1_Lypha_dubia_genome_assembly,_chromosome:_1	AUGUSTUS	CDS	55066354	55066771	1	+	0	ID=g2049.t1.CDS12;Parent=g2049.t1;
OX371260.1_Lypha_dubia_genome_assembly,_chromosome:_1	AUGUSTUS	exon	55066354	55066771	.	+	.	ID=g2049.t1.exon12;Parent=g2049.t1;
OX371260.1_Lypha_dubia_genome_assembly,_chromosome:_1	AUGUSTUS	intron	55066772	55066918	1	+	.	ID=g2049.t1.intron12;Parent=g2049.t1;
OX371260.1_Lypha_dubia_genome_assembly,_chromosome:_1	AUGUSTUS	CDS	55066919	55067016	1	+	2	ID=g2049.t1.CDS13;Parent=g2049.t1;
OX371260.1_Lypha_dubia_genome_assembly,_chromosome:_1	AUGUSTUS	exon	55066919	55067016	.	+	.	ID=g2049.t1.exon13;Parent=g2049.t1;
OX371260.1_Lypha_dubia_genome_assembly,_chromosome:_1	AUGUSTUS	stop_codon	55067014	55067016	.	+	0	ID=g2049.t1.stop1;Parent=g2049.t1;
OX371260.1_Lypha_dubia_genome_assembly,_chromosome:_1	AUGUSTUS	gene	55067171	55067657	.	-	.	ID=g2050;
OX371260.1_Lypha_dubia_genome_assembly,_chromosome:_1	AUGUSTUS	mRNA	55067171	55067657	1	-	.	ID=g2050.t1;Parent=g2050;
OX371260.1_Lypha_dubia_genome_assembly,_chromosome:_1	AUGUSTUS	stop_codon	55067171	55067173	.	-	0	ID=g2050.t1.stop1;Parent=g2050.t1;
OX371260.1_Lypha_dubia_genome_assembly,_chromosome:_1	AUGUSTUS	CDS	55067171	55067491	1	-	0	ID=g2050.t1.CDS1;Parent=g2050.t1;
OX371260.1_Lypha_dubia_genome_assembly,_chromosome:_1	AUGUSTUS	exon	55067171	55067491	.	-	.	ID=g2050.t1.exon1;Parent=g2050.t1;
OX371260.1_Lypha_dubia_genome_assembly,_chromosome:_1	AUGUSTUS	intron	55067492	55067579	1	-	.	ID=g2050.t1.intron1;Parent=g2050.t1;
OX371260.1_Lypha_dubia_genome_assembly,_chromosome:_1	AUGUSTUS	CDS	55067580	55067657	1	-	0	ID=g2050.t1.CDS2;Parent=g2050.t1;
OX371260.1_Lypha_dubia_genome_assembly,_chromosome:_1	AUGUSTUS	exon	55067580	55067657	.	-	.	ID=g2050.t1.exon2;Parent=g2050.t1;
OX371260.1_Lypha_dubia_genome_assembly,_chromosome:_1	AUGUSTUS	start_codon	55067655	55067657	.	-	0	ID=g2050.t1.start1;Parent=g2050.t1;
OX371260.1_Lypha_dubia_genome_assembly,_chromosome:_1	AUGUSTUS	gene	55072751	55086719	.	-	.	ID=g2051;
OX371260.1_Lypha_dubia_genome_assembly,_chromosome:_1	AUGUSTUS	mRNA	55072751	55086719	1	-	.	ID=g2051.t1;Parent=g2051;
OX371260.1_Lypha_dubia_genome_assembly,_chromosome:_1	AUGUSTUS	stop_codon	55072751	55072753	.	-	0	ID=g2051.t1.stop1;Parent=g2051.t1;
OX371260.1_Lypha_dubia_genome_assembly,_chromosome:_1	AUGUSTUS	CDS	55072751	55073900	1	-	1	ID=g2051.t1.CDS1;Parent=g2051.t1;
OX371260.1_Lypha_dubia_genome_assembly,_chromosome:_1	AUGUSTUS	exon	55072751	55073900	.	-	.	ID=g2051.t1.exon1;Parent=g2051.t1;
OX371260.1_Lypha_dubia_genome_assembly,_chromosome:_1	AUGUSTUS	intron	55073901	55074777	1	-	.	ID=g2051.t1.intron1;Parent=g2051.t1;
OX371260.1_Lypha_dubia_genome_assembly,_chromosome:_1	AUGUSTUS	CDS	55074778	55074925	1	-	2	ID=g2051.t1.CDS2;Parent=g2051.t1;
OX371260.1_Lypha_dubia_genome_assembly,_chromosome:_1	AUGUSTUS	exon	55074778	55074925	.	-	.	ID=g2051.t1.exon2;Parent=g2051.t1;
OX371260.1_Lypha_dubia_genome_assembly,_chromosome:_1	AUGUSTUS	intron	55074926	55075216	1	-	.	ID=g2051.t1.intron2;Parent=g2051.t1;
OX371260.1_Lypha_dubia_genome_assembly,_chromosome:_1	AUGUSTUS	CDS	55075217	55075323	1	-	1	ID=g2051.t1.CDS3;Parent=g2051.t1;
OX371260.1_Lypha_dubia_genome_assembly,_chromosome:_1	AUGUSTUS	exon	55075217	55075323	.	-	.	ID=g2051.t1.exon3;Parent=g2051.t1;
OX371260.1_Lypha_dubia_genome_assembly,_chromosome:_1	AUGUSTUS	intron	55075324	55080601	1	-	.	ID=g2051.t1.intron3;Parent=g2051.t1;
OX371260.1_Lypha_dubia_genome_assembly,_chromosome:_1	AUGUSTUS	CDS	55080602	55080801	1	-	0	ID=g2051.t1.CDS4;Parent=g2051.t1;
OX371260.1_Lypha_dubia_genome_assembly,_chromosome:_1	AUGUSTUS	exon	55080602	55080801	.	-	.	ID=g2051.t1.exon4;Parent=g2051.t1;
OX371260.1_Lypha_dubia_genome_assembly,_chromosome:_1	AUGUSTUS	intron	55080802	55080863	1	-	.	ID=g2051.t1.intron4;Parent=g2051.t1;
OX371260.1_Lypha_dubia_genome_assembly,_chromosome:_1	AUGUSTUS	CDS	55080864	55081046	1	-	0	ID=g2051.t1.CDS5;Parent=g2051.t1;
OX371260.1_Lypha_dubia_genome_assembly,_chromosome:_1	AUGUSTUS	exon	55080864	55081046	.	-	.	ID=g2051.t1.exon5;Parent=g2051.t1;
OX371260.1_Lypha_dubia_genome_assembly,_chromosome:_1	AUGUSTUS	intron	55081047	55081188	1	-	.	ID=g2051.t1.intron5;Parent=g2051.t1;
OX371260.1_Lypha_dubia_genome_assembly,_chromosome:_1	AUGUSTUS	CDS	55081189	55081290	1	-	0	ID=g2051.t1.CDS6;Parent=g2051.t1;
OX371260.1_Lypha_dubia_genome_assembly,_chromosome:_1	AUGUSTUS	exon	55081189	55081290	.	-	.	ID=g2051.t1.exon6;Parent=g2051.t1;
OX371260.1_Lypha_dubia_genome_assembly,_chromosome:_1	AUGUSTUS	intron	55081291	55081513	1	-	.	ID=g2051.t1.intron6;Parent=g2051.t1;
OX371260.1_Lypha_dubia_genome_assembly,_chromosome:_1	AUGUSTUS	CDS	55081514	55081683	1	-	2	ID=g2051.t1.CDS7;Parent=g2051.t1;
OX371260.1_Lypha_dubia_genome_assembly,_chromosome:_1	AUGUSTUS	exon	55081514	55081683	.	-	.	ID=g2051.t1.exon7;Parent=g2051.t1;
OX371260.1_Lypha_dubia_genome_assembly,_chromosome:_1	AUGUSTUS	intron	55081684	55086346	1	-	.	ID=g2051.t1.intron7;Parent=g2051.t1;
OX371260.1_Lypha_dubia_genome_assembly,_chromosome:_1	AUGUSTUS	CDS	55086347	55086541	1	-	2	ID=g2051.t1.CDS8;Parent=g2051.t1;
OX371260.1_Lypha_dubia_genome_assembly,_chromosome:_1	AUGUSTUS	exon	55086347	55086541	.	-	.	ID=g2051.t1.exon8;Parent=g2051.t1;
OX371260.1_Lypha_dubia_genome_assembly,_chromosome:_1	AUGUSTUS	intron	55086542	55086670	1	-	.	ID=g2051.t1.intron8;Parent=g2051.t1;
OX371260.1_Lypha_dubia_genome_assembly,_chromosome:_1	AUGUSTUS	CDS	55086671	55086719	1	-	0	ID=g2051.t1.CDS9;Parent=g2051.t1;
OX371260.1_Lypha_dubia_genome_assembly,_chromosome:_1	AUGUSTUS	exon	55086671	55086719	.	-	.	ID=g2051.t1.exon9;Parent=g2051.t1;
OX371260.1_Lypha_dubia_genome_assembly,_chromosome:_1	AUGUSTUS	start_codon	55086717	55086719	.	-	0	ID=g2051.t1.start1;Parent=g2051.t1;
OX371260.1_Lypha_dubia_genome_assembly,_chromosome:_1	AUGUSTUS	mRNA	55072751	55086719	1	-	.	ID=g2051.t2;Parent=g2051;
OX371260.1_Lypha_dubia_genome_assembly,_chromosome:_1	AUGUSTUS	stop_codon	55072751	55072753	.	-	0	ID=g2051.t2.stop1;Parent=g2051.t2;
OX371260.1_Lypha_dubia_genome_assembly,_chromosome:_1	AUGUSTUS	CDS	55072751	55073900	1	-	1	ID=g2051.t2.CDS1;Parent=g2051.t2;
OX371260.1_Lypha_dubia_genome_assembly,_chromosome:_1	AUGUSTUS	exon	55072751	55073900	.	-	.	ID=g2051.t2.exon1;Parent=g2051.t2;
OX371260.1_Lypha_dubia_genome_assembly,_chromosome:_1	AUGUSTUS	intron	55073901	55074777	1	-	.	ID=g2051.t2.intron1;Parent=g2051.t2;
OX371260.1_Lypha_dubia_genome_assembly,_chromosome:_1	AUGUSTUS	CDS	55074778	55074925	1	-	2	ID=g2051.t2.CDS2;Parent=g2051.t2;
OX371260.1_Lypha_dubia_genome_assembly,_chromosome:_1	AUGUSTUS	exon	55074778	55074925	.	-	.	ID=g2051.t2.exon2;Parent=g2051.t2;
OX371260.1_Lypha_dubia_genome_assembly,_chromosome:_1	AUGUSTUS	intron	55074926	55075216	1	-	.	ID=g2051.t2.intron2;Parent=g2051.t2;
OX371260.1_Lypha_dubia_genome_assembly,_chromosome:_1	AUGUSTUS	CDS	55075217	55075323	1	-	1	ID=g2051.t2.CDS3;Parent=g2051.t2;
OX371260.1_Lypha_dubia_genome_assembly,_chromosome:_1	AUGUSTUS	exon	55075217	55075323	.	-	.	ID=g2051.t2.exon3;Parent=g2051.t2;
OX371260.1_Lypha_dubia_genome_assembly,_chromosome:_1	AUGUSTUS	intron	55075324	55080601	1	-	.	ID=g2051.t2.intron3;Parent=g2051.t2;
OX371260.1_Lypha_dubia_genome_assembly,_chromosome:_1	AUGUSTUS	CDS	55080602	55080801	1	-	0	ID=g2051.t2.CDS4;Parent=g2051.t2;
OX371260.1_Lypha_dubia_genome_assembly,_chromosome:_1	AUGUSTUS	exon	55080602	55080801	.	-	.	ID=g2051.t2.exon4;Parent=g2051.t2;
OX371260.1_Lypha_dubia_genome_assembly,_chromosome:_1	AUGUSTUS	intron	55080802	55080863	1	-	.	ID=g2051.t2.intron4;Parent=g2051.t2;
OX371260.1_Lypha_dubia_genome_assembly,_chromosome:_1	AUGUSTUS	CDS	55080864	55081013	1	-	0	ID=g2051.t2.CDS5;Parent=g2051.t2;
OX371260.1_Lypha_dubia_genome_assembly,_chromosome:_1	AUGUSTUS	exon	55080864	55081013	.	-	.	ID=g2051.t2.exon5;Parent=g2051.t2;
OX371260.1_Lypha_dubia_genome_assembly,_chromosome:_1	AUGUSTUS	intron	55081014	55081188	1	-	.	ID=g2051.t2.intron5;Parent=g2051.t2;
OX371260.1_Lypha_dubia_genome_assembly,_chromosome:_1	AUGUSTUS	CDS	55081189	55081290	1	-	0	ID=g2051.t2.CDS6;Parent=g2051.t2;
OX371260.1_Lypha_dubia_genome_assembly,_chromosome:_1	AUGUSTUS	exon	55081189	55081290	.	-	.	ID=g2051.t2.exon6;Parent=g2051.t2;
OX371260.1_Lypha_dubia_genome_assembly,_chromosome:_1	AUGUSTUS	intron	55081291	55081513	1	-	.	ID=g2051.t2.intron6;Parent=g2051.t2;
OX371260.1_Lypha_dubia_genome_assembly,_chromosome:_1	AUGUSTUS	CDS	55081514	55081683	1	-	2	ID=g2051.t2.CDS7;Parent=g2051.t2;
OX371260.1_Lypha_dubia_genome_assembly,_chromosome:_1	AUGUSTUS	exon	55081514	55081683	.	-	.	ID=g2051.t2.exon7;Parent=g2051.t2;
OX371260.1_Lypha_dubia_genome_assembly,_chromosome:_1	AUGUSTUS	intron	55081684	55086346	1	-	.	ID=g2051.t2.intron7;Parent=g2051.t2;
OX371260.1_Lypha_dubia_genome_assembly,_chromosome:_1	AUGUSTUS	CDS	55086347	55086541	1	-	2	ID=g2051.t2.CDS8;Parent=g2051.t2;
OX371260.1_Lypha_dubia_genome_assembly,_chromosome:_1	AUGUSTUS	exon	55086347	55086541	.	-	.	ID=g2051.t2.exon8;Parent=g2051.t2;
OX371260.1_Lypha_dubia_genome_assembly,_chromosome:_1	AUGUSTUS	intron	55086542	55086670	1	-	.	ID=g2051.t2.intron8;Parent=g2051.t2;
OX371260.1_Lypha_dubia_genome_assembly,_chromosome:_1	AUGUSTUS	CDS	55086671	55086719	1	-	0	ID=g2051.t2.CDS9;Parent=g2051.t2;
OX371260.1_Lypha_dubia_genome_assembly,_chromosome:_1	AUGUSTUS	exon	55086671	55086719	.	-	.	ID=g2051.t2.exon9;Parent=g2051.t2;
OX371260.1_Lypha_dubia_genome_assembly,_chromosome:_1	AUGUSTUS	start_codon	55086717	55086719	.	-	0	ID=g2051.t2.start1;Parent=g2051.t2;
OX371260.1_Lypha_dubia_genome_assembly,_chromosome:_1	AUGUSTUS	gene	55116001	55116821	.	-	.	ID=g2052;
OX371260.1_Lypha_dubia_genome_assembly,_chromosome:_1	AUGUSTUS	mRNA	55116001	55116821	0.47	-	.	ID=g2052.t1;Parent=g2052;
OX371260.1_Lypha_dubia_genome_assembly,_chromosome:_1	AUGUSTUS	stop_codon	55116001	55116003	.	-	0	ID=g2052.t1.stop1;Parent=g2052.t1;
OX371260.1_Lypha_dubia_genome_assembly,_chromosome:_1	AUGUSTUS	CDS	55116001	55116612	0.47	-	0	ID=g2052.t1.CDS1;Parent=g2052.t1;
OX371260.1_Lypha_dubia_genome_assembly,_chromosome:_1	AUGUSTUS	exon	55116001	55116612	.	-	.	ID=g2052.t1.exon1;Parent=g2052.t1;
OX371260.1_Lypha_dubia_genome_assembly,_chromosome:_1	AUGUSTUS	intron	55116613	55116722	0.48	-	.	ID=g2052.t1.intron1;Parent=g2052.t1;
OX371260.1_Lypha_dubia_genome_assembly,_chromosome:_1	AUGUSTUS	CDS	55116723	55116821	0.48	-	0	ID=g2052.t1.CDS2;Parent=g2052.t1;
OX371260.1_Lypha_dubia_genome_assembly,_chromosome:_1	AUGUSTUS	exon	55116723	55116821	.	-	.	ID=g2052.t1.exon2;Parent=g2052.t1;
OX371260.1_Lypha_dubia_genome_assembly,_chromosome:_1	AUGUSTUS	start_codon	55116819	55116821	.	-	0	ID=g2052.t1.start1;Parent=g2052.t1;
OX371260.1_Lypha_dubia_genome_assembly,_chromosome:_1	AUGUSTUS	gene	55164032	55166250	.	+	.	ID=g2053;
OX371260.1_Lypha_dubia_genome_assembly,_chromosome:_1	AUGUSTUS	mRNA	55164032	55166250	1	+	.	ID=g2053.t1;Parent=g2053;
OX371260.1_Lypha_dubia_genome_assembly,_chromosome:_1	AUGUSTUS	start_codon	55164032	55164034	.	+	0	ID=g2053.t1.start1;Parent=g2053.t1;
OX371260.1_Lypha_dubia_genome_assembly,_chromosome:_1	AUGUSTUS	CDS	55164032	55164107	1	+	0	ID=g2053.t1.CDS1;Parent=g2053.t1;
OX371260.1_Lypha_dubia_genome_assembly,_chromosome:_1	AUGUSTUS	exon	55164032	55164107	.	+	.	ID=g2053.t1.exon1;Parent=g2053.t1;
OX371260.1_Lypha_dubia_genome_assembly,_chromosome:_1	AUGUSTUS	intron	55164108	55164161	1	+	.	ID=g2053.t1.intron1;Parent=g2053.t1;
OX371260.1_Lypha_dubia_genome_assembly,_chromosome:_1	AUGUSTUS	CDS	55164162	55164353	1	+	2	ID=g2053.t1.CDS2;Parent=g2053.t1;
OX371260.1_Lypha_dubia_genome_assembly,_chromosome:_1	AUGUSTUS	exon	55164162	55164353	.	+	.	ID=g2053.t1.exon2;Parent=g2053.t1;
OX371260.1_Lypha_dubia_genome_assembly,_chromosome:_1	AUGUSTUS	intron	55164354	55164409	1	+	.	ID=g2053.t1.intron2;Parent=g2053.t1;
OX371260.1_Lypha_dubia_genome_assembly,_chromosome:_1	AUGUSTUS	CDS	55164410	55166250	1	+	2	ID=g2053.t1.CDS3;Parent=g2053.t1;
OX371260.1_Lypha_dubia_genome_assembly,_chromosome:_1	AUGUSTUS	exon	55164410	55166250	.	+	.	ID=g2053.t1.exon3;Parent=g2053.t1;
OX371260.1_Lypha_dubia_genome_assembly,_chromosome:_1	AUGUSTUS	stop_codon	55166248	55166250	.	+	0	ID=g2053.t1.stop1;Parent=g2053.t1;
OX371260.1_Lypha_dubia_genome_assembly,_chromosome:_1	AUGUSTUS	gene	55176195	55187342	.	-	.	ID=g2054;
OX371260.1_Lypha_dubia_genome_assembly,_chromosome:_1	AUGUSTUS	mRNA	55176195	55187342	1	-	.	ID=g2054.t1;Parent=g2054;
OX371260.1_Lypha_dubia_genome_assembly,_chromosome:_1	AUGUSTUS	stop_codon	55176195	55176197	.	-	0	ID=g2054.t1.stop1;Parent=g2054.t1;
OX371260.1_Lypha_dubia_genome_assembly,_chromosome:_1	AUGUSTUS	CDS	55176195	55176275	1	-	0	ID=g2054.t1.CDS1;Parent=g2054.t1;
OX371260.1_Lypha_dubia_genome_assembly,_chromosome:_1	AUGUSTUS	exon	55176195	55176275	.	-	.	ID=g2054.t1.exon1;Parent=g2054.t1;
OX371260.1_Lypha_dubia_genome_assembly,_chromosome:_1	AUGUSTUS	intron	55176276	55180413	1	-	.	ID=g2054.t1.intron1;Parent=g2054.t1;
OX371260.1_Lypha_dubia_genome_assembly,_chromosome:_1	AUGUSTUS	CDS	55180414	55180810	1	-	1	ID=g2054.t1.CDS2;Parent=g2054.t1;
OX371260.1_Lypha_dubia_genome_assembly,_chromosome:_1	AUGUSTUS	exon	55180414	55180810	.	-	.	ID=g2054.t1.exon2;Parent=g2054.t1;
OX371260.1_Lypha_dubia_genome_assembly,_chromosome:_1	AUGUSTUS	intron	55180811	55183105	1	-	.	ID=g2054.t1.intron2;Parent=g2054.t1;
OX371260.1_Lypha_dubia_genome_assembly,_chromosome:_1	AUGUSTUS	CDS	55183106	55183295	1	-	2	ID=g2054.t1.CDS3;Parent=g2054.t1;
OX371260.1_Lypha_dubia_genome_assembly,_chromosome:_1	AUGUSTUS	exon	55183106	55183295	.	-	.	ID=g2054.t1.exon3;Parent=g2054.t1;
OX371260.1_Lypha_dubia_genome_assembly,_chromosome:_1	AUGUSTUS	intron	55183296	55183529	1	-	.	ID=g2054.t1.intron3;Parent=g2054.t1;
OX371260.1_Lypha_dubia_genome_assembly,_chromosome:_1	AUGUSTUS	CDS	55183530	55184886	1	-	0	ID=g2054.t1.CDS4;Parent=g2054.t1;
OX371260.1_Lypha_dubia_genome_assembly,_chromosome:_1	AUGUSTUS	exon	55183530	55184886	.	-	.	ID=g2054.t1.exon4;Parent=g2054.t1;
OX371260.1_Lypha_dubia_genome_assembly,_chromosome:_1	AUGUSTUS	intron	55184887	55184946	1	-	.	ID=g2054.t1.intron4;Parent=g2054.t1;
OX371260.1_Lypha_dubia_genome_assembly,_chromosome:_1	AUGUSTUS	CDS	55184947	55185178	1	-	1	ID=g2054.t1.CDS5;Parent=g2054.t1;
OX371260.1_Lypha_dubia_genome_assembly,_chromosome:_1	AUGUSTUS	exon	55184947	55185178	.	-	.	ID=g2054.t1.exon5;Parent=g2054.t1;
OX371260.1_Lypha_dubia_genome_assembly,_chromosome:_1	AUGUSTUS	intron	55185179	55185430	1	-	.	ID=g2054.t1.intron5;Parent=g2054.t1;
OX371260.1_Lypha_dubia_genome_assembly,_chromosome:_1	AUGUSTUS	CDS	55185431	55185686	1	-	2	ID=g2054.t1.CDS6;Parent=g2054.t1;
OX371260.1_Lypha_dubia_genome_assembly,_chromosome:_1	AUGUSTUS	exon	55185431	55185686	.	-	.	ID=g2054.t1.exon6;Parent=g2054.t1;
OX371260.1_Lypha_dubia_genome_assembly,_chromosome:_1	AUGUSTUS	intron	55185687	55185986	1	-	.	ID=g2054.t1.intron6;Parent=g2054.t1;
OX371260.1_Lypha_dubia_genome_assembly,_chromosome:_1	AUGUSTUS	CDS	55185987	55186140	1	-	0	ID=g2054.t1.CDS7;Parent=g2054.t1;
OX371260.1_Lypha_dubia_genome_assembly,_chromosome:_1	AUGUSTUS	exon	55185987	55186140	.	-	.	ID=g2054.t1.exon7;Parent=g2054.t1;
OX371260.1_Lypha_dubia_genome_assembly,_chromosome:_1	AUGUSTUS	intron	55186141	55186203	1	-	.	ID=g2054.t1.intron7;Parent=g2054.t1;
OX371260.1_Lypha_dubia_genome_assembly,_chromosome:_1	AUGUSTUS	CDS	55186204	55186286	1	-	2	ID=g2054.t1.CDS8;Parent=g2054.t1;
OX371260.1_Lypha_dubia_genome_assembly,_chromosome:_1	AUGUSTUS	exon	55186204	55186286	.	-	.	ID=g2054.t1.exon8;Parent=g2054.t1;
OX371260.1_Lypha_dubia_genome_assembly,_chromosome:_1	AUGUSTUS	intron	55186287	55186347	1	-	.	ID=g2054.t1.intron8;Parent=g2054.t1;
OX371260.1_Lypha_dubia_genome_assembly,_chromosome:_1	AUGUSTUS	CDS	55186348	55186553	1	-	1	ID=g2054.t1.CDS9;Parent=g2054.t1;
OX371260.1_Lypha_dubia_genome_assembly,_chromosome:_1	AUGUSTUS	exon	55186348	55186553	.	-	.	ID=g2054.t1.exon9;Parent=g2054.t1;
OX371260.1_Lypha_dubia_genome_assembly,_chromosome:_1	AUGUSTUS	intron	55186554	55186627	1	-	.	ID=g2054.t1.intron9;Parent=g2054.t1;
OX371260.1_Lypha_dubia_genome_assembly,_chromosome:_1	AUGUSTUS	CDS	55186628	55186890	1	-	0	ID=g2054.t1.CDS10;Parent=g2054.t1;
OX371260.1_Lypha_dubia_genome_assembly,_chromosome:_1	AUGUSTUS	exon	55186628	55186890	.	-	.	ID=g2054.t1.exon10;Parent=g2054.t1;
OX371260.1_Lypha_dubia_genome_assembly,_chromosome:_1	AUGUSTUS	intron	55186891	55186953	1	-	.	ID=g2054.t1.intron10;Parent=g2054.t1;
OX371260.1_Lypha_dubia_genome_assembly,_chromosome:_1	AUGUSTUS	CDS	55186954	55187102	1	-	2	ID=g2054.t1.CDS11;Parent=g2054.t1;
OX371260.1_Lypha_dubia_genome_assembly,_chromosome:_1	AUGUSTUS	exon	55186954	55187102	.	-	.	ID=g2054.t1.exon11;Parent=g2054.t1;
OX371260.1_Lypha_dubia_genome_assembly,_chromosome:_1	AUGUSTUS	intron	55187103	55187278	1	-	.	ID=g2054.t1.intron11;Parent=g2054.t1;
OX371260.1_Lypha_dubia_genome_assembly,_chromosome:_1	AUGUSTUS	CDS	55187279	55187342	1	-	0	ID=g2054.t1.CDS12;Parent=g2054.t1;
OX371260.1_Lypha_dubia_genome_assembly,_chromosome:_1	AUGUSTUS	exon	55187279	55187342	.	-	.	ID=g2054.t1.exon12;Parent=g2054.t1;
OX371260.1_Lypha_dubia_genome_assembly,_chromosome:_1	AUGUSTUS	start_codon	55187340	55187342	.	-	0	ID=g2054.t1.start1;Parent=g2054.t1;
OX371260.1_Lypha_dubia_genome_assembly,_chromosome:_1	AUGUSTUS	gene	55192798	55193349	.	+	.	ID=g2055;
OX371260.1_Lypha_dubia_genome_assembly,_chromosome:_1	AUGUSTUS	mRNA	55192798	55193349	0.7	+	.	ID=g2055.t1;Parent=g2055;
OX371260.1_Lypha_dubia_genome_assembly,_chromosome:_1	AUGUSTUS	start_codon	55192798	55192800	.	+	0	ID=g2055.t1.start1;Parent=g2055.t1;
OX371260.1_Lypha_dubia_genome_assembly,_chromosome:_1	AUGUSTUS	CDS	55192798	55193349	0.7	+	0	ID=g2055.t1.CDS1;Parent=g2055.t1;
OX371260.1_Lypha_dubia_genome_assembly,_chromosome:_1	AUGUSTUS	exon	55192798	55193349	.	+	.	ID=g2055.t1.exon1;Parent=g2055.t1;
OX371260.1_Lypha_dubia_genome_assembly,_chromosome:_1	AUGUSTUS	stop_codon	55193347	55193349	.	+	0	ID=g2055.t1.stop1;Parent=g2055.t1;
OX371260.1_Lypha_dubia_genome_assembly,_chromosome:_1	AUGUSTUS	gene	55206508	55207695	.	+	.	ID=g2056;
OX371260.1_Lypha_dubia_genome_assembly,_chromosome:_1	AUGUSTUS	mRNA	55206508	55207695	0.84	+	.	ID=g2056.t1;Parent=g2056;
OX371260.1_Lypha_dubia_genome_assembly,_chromosome:_1	AUGUSTUS	start_codon	55206508	55206510	.	+	0	ID=g2056.t1.start1;Parent=g2056.t1;
OX371260.1_Lypha_dubia_genome_assembly,_chromosome:_1	AUGUSTUS	CDS	55206508	55206541	0.99	+	0	ID=g2056.t1.CDS1;Parent=g2056.t1;
OX371260.1_Lypha_dubia_genome_assembly,_chromosome:_1	AUGUSTUS	exon	55206508	55206541	.	+	.	ID=g2056.t1.exon1;Parent=g2056.t1;
OX371260.1_Lypha_dubia_genome_assembly,_chromosome:_1	AUGUSTUS	intron	55206542	55206650	0.99	+	.	ID=g2056.t1.intron1;Parent=g2056.t1;
OX371260.1_Lypha_dubia_genome_assembly,_chromosome:_1	AUGUSTUS	CDS	55206651	55206798	0.99	+	2	ID=g2056.t1.CDS2;Parent=g2056.t1;
OX371260.1_Lypha_dubia_genome_assembly,_chromosome:_1	AUGUSTUS	exon	55206651	55206798	.	+	.	ID=g2056.t1.exon2;Parent=g2056.t1;
OX371260.1_Lypha_dubia_genome_assembly,_chromosome:_1	AUGUSTUS	intron	55206799	55207013	0.92	+	.	ID=g2056.t1.intron2;Parent=g2056.t1;
OX371260.1_Lypha_dubia_genome_assembly,_chromosome:_1	AUGUSTUS	CDS	55207014	55207531	0.85	+	1	ID=g2056.t1.CDS3;Parent=g2056.t1;
OX371260.1_Lypha_dubia_genome_assembly,_chromosome:_1	AUGUSTUS	exon	55207014	55207531	.	+	.	ID=g2056.t1.exon3;Parent=g2056.t1;
OX371260.1_Lypha_dubia_genome_assembly,_chromosome:_1	AUGUSTUS	intron	55207532	55207588	0.93	+	.	ID=g2056.t1.intron3;Parent=g2056.t1;
OX371260.1_Lypha_dubia_genome_assembly,_chromosome:_1	AUGUSTUS	CDS	55207589	55207695	0.99	+	2	ID=g2056.t1.CDS4;Parent=g2056.t1;
OX371260.1_Lypha_dubia_genome_assembly,_chromosome:_1	AUGUSTUS	exon	55207589	55207695	.	+	.	ID=g2056.t1.exon4;Parent=g2056.t1;
OX371260.1_Lypha_dubia_genome_assembly,_chromosome:_1	AUGUSTUS	stop_codon	55207693	55207695	.	+	0	ID=g2056.t1.stop1;Parent=g2056.t1;
OX371260.1_Lypha_dubia_genome_assembly,_chromosome:_1	AUGUSTUS	gene	55210236	55212758	.	+	.	ID=g2057;
OX371260.1_Lypha_dubia_genome_assembly,_chromosome:_1	AUGUSTUS	mRNA	55210236	55212758	0.98	+	.	ID=g2057.t1;Parent=g2057;
OX371260.1_Lypha_dubia_genome_assembly,_chromosome:_1	AUGUSTUS	start_codon	55210236	55210238	.	+	0	ID=g2057.t1.start1;Parent=g2057.t1;
OX371260.1_Lypha_dubia_genome_assembly,_chromosome:_1	AUGUSTUS	CDS	55210236	55212758	0.98	+	0	ID=g2057.t1.CDS1;Parent=g2057.t1;
OX371260.1_Lypha_dubia_genome_assembly,_chromosome:_1	AUGUSTUS	exon	55210236	55212758	.	+	.	ID=g2057.t1.exon1;Parent=g2057.t1;
OX371260.1_Lypha_dubia_genome_assembly,_chromosome:_1	AUGUSTUS	stop_codon	55212756	55212758	.	+	0	ID=g2057.t1.stop1;Parent=g2057.t1;
OX371260.1_Lypha_dubia_genome_assembly,_chromosome:_1	AUGUSTUS	mRNA	55210236	55212758	0.71	+	.	ID=g2057.t2;Parent=g2057;
OX371260.1_Lypha_dubia_genome_assembly,_chromosome:_1	AUGUSTUS	start_codon	55210236	55210238	.	+	0	ID=g2057.t2.start1;Parent=g2057.t2;
OX371260.1_Lypha_dubia_genome_assembly,_chromosome:_1	AUGUSTUS	CDS	55210236	55210286	0.98	+	0	ID=g2057.t2.CDS1;Parent=g2057.t2;
OX371260.1_Lypha_dubia_genome_assembly,_chromosome:_1	AUGUSTUS	exon	55210236	55210286	.	+	.	ID=g2057.t2.exon1;Parent=g2057.t2;
OX371260.1_Lypha_dubia_genome_assembly,_chromosome:_1	AUGUSTUS	intron	55210287	55211891	0.71	+	.	ID=g2057.t2.intron1;Parent=g2057.t2;
OX371260.1_Lypha_dubia_genome_assembly,_chromosome:_1	AUGUSTUS	CDS	55211892	55212758	0.71	+	0	ID=g2057.t2.CDS2;Parent=g2057.t2;
OX371260.1_Lypha_dubia_genome_assembly,_chromosome:_1	AUGUSTUS	exon	55211892	55212758	.	+	.	ID=g2057.t2.exon2;Parent=g2057.t2;
OX371260.1_Lypha_dubia_genome_assembly,_chromosome:_1	AUGUSTUS	stop_codon	55212756	55212758	.	+	0	ID=g2057.t2.stop1;Parent=g2057.t2;
OX371260.1_Lypha_dubia_genome_assembly,_chromosome:_1	AUGUSTUS	gene	55213028	55213702	.	+	.	ID=g2058;
OX371260.1_Lypha_dubia_genome_assembly,_chromosome:_1	AUGUSTUS	mRNA	55213028	55213702	1	+	.	ID=g2058.t1;Parent=g2058;
OX371260.1_Lypha_dubia_genome_assembly,_chromosome:_1	AUGUSTUS	start_codon	55213028	55213030	.	+	0	ID=g2058.t1.start1;Parent=g2058.t1;
OX371260.1_Lypha_dubia_genome_assembly,_chromosome:_1	AUGUSTUS	CDS	55213028	55213702	1	+	0	ID=g2058.t1.CDS1;Parent=g2058.t1;
OX371260.1_Lypha_dubia_genome_assembly,_chromosome:_1	AUGUSTUS	exon	55213028	55213702	.	+	.	ID=g2058.t1.exon1;Parent=g2058.t1;
OX371260.1_Lypha_dubia_genome_assembly,_chromosome:_1	AUGUSTUS	stop_codon	55213700	55213702	.	+	0	ID=g2058.t1.stop1;Parent=g2058.t1;
OX371260.1_Lypha_dubia_genome_assembly,_chromosome:_1	AUGUSTUS	gene	55232797	55249794	.	+	.	ID=g2059;
OX371260.1_Lypha_dubia_genome_assembly,_chromosome:_1	AUGUSTUS	mRNA	55232797	55249794	1	+	.	ID=g2059.t1;Parent=g2059;
OX371260.1_Lypha_dubia_genome_assembly,_chromosome:_1	AUGUSTUS	start_codon	55232797	55232799	.	+	0	ID=g2059.t1.start1;Parent=g2059.t1;
OX371260.1_Lypha_dubia_genome_assembly,_chromosome:_1	AUGUSTUS	CDS	55232797	55232871	1	+	0	ID=g2059.t1.CDS1;Parent=g2059.t1;
OX371260.1_Lypha_dubia_genome_assembly,_chromosome:_1	AUGUSTUS	exon	55232797	55232871	.	+	.	ID=g2059.t1.exon1;Parent=g2059.t1;
OX371260.1_Lypha_dubia_genome_assembly,_chromosome:_1	AUGUSTUS	intron	55232872	55235127	1	+	.	ID=g2059.t1.intron1;Parent=g2059.t1;
OX371260.1_Lypha_dubia_genome_assembly,_chromosome:_1	AUGUSTUS	CDS	55235128	55235274	1	+	0	ID=g2059.t1.CDS2;Parent=g2059.t1;
OX371260.1_Lypha_dubia_genome_assembly,_chromosome:_1	AUGUSTUS	exon	55235128	55235274	.	+	.	ID=g2059.t1.exon2;Parent=g2059.t1;
OX371260.1_Lypha_dubia_genome_assembly,_chromosome:_1	AUGUSTUS	intron	55235275	55241482	1	+	.	ID=g2059.t1.intron2;Parent=g2059.t1;
OX371260.1_Lypha_dubia_genome_assembly,_chromosome:_1	AUGUSTUS	CDS	55241483	55241714	1	+	0	ID=g2059.t1.CDS3;Parent=g2059.t1;
OX371260.1_Lypha_dubia_genome_assembly,_chromosome:_1	AUGUSTUS	exon	55241483	55241714	.	+	.	ID=g2059.t1.exon3;Parent=g2059.t1;
OX371260.1_Lypha_dubia_genome_assembly,_chromosome:_1	AUGUSTUS	intron	55241715	55241784	1	+	.	ID=g2059.t1.intron3;Parent=g2059.t1;
OX371260.1_Lypha_dubia_genome_assembly,_chromosome:_1	AUGUSTUS	CDS	55241785	55242015	1	+	2	ID=g2059.t1.CDS4;Parent=g2059.t1;
OX371260.1_Lypha_dubia_genome_assembly,_chromosome:_1	AUGUSTUS	exon	55241785	55242015	.	+	.	ID=g2059.t1.exon4;Parent=g2059.t1;
OX371260.1_Lypha_dubia_genome_assembly,_chromosome:_1	AUGUSTUS	intron	55242016	55242107	1	+	.	ID=g2059.t1.intron4;Parent=g2059.t1;
OX371260.1_Lypha_dubia_genome_assembly,_chromosome:_1	AUGUSTUS	CDS	55242108	55242563	1	+	2	ID=g2059.t1.CDS5;Parent=g2059.t1;
OX371260.1_Lypha_dubia_genome_assembly,_chromosome:_1	AUGUSTUS	exon	55242108	55242563	.	+	.	ID=g2059.t1.exon5;Parent=g2059.t1;
OX371260.1_Lypha_dubia_genome_assembly,_chromosome:_1	AUGUSTUS	intron	55242564	55243242	1	+	.	ID=g2059.t1.intron5;Parent=g2059.t1;
OX371260.1_Lypha_dubia_genome_assembly,_chromosome:_1	AUGUSTUS	CDS	55243243	55243418	1	+	2	ID=g2059.t1.CDS6;Parent=g2059.t1;
OX371260.1_Lypha_dubia_genome_assembly,_chromosome:_1	AUGUSTUS	exon	55243243	55243418	.	+	.	ID=g2059.t1.exon6;Parent=g2059.t1;
OX371260.1_Lypha_dubia_genome_assembly,_chromosome:_1	AUGUSTUS	intron	55243419	55243757	1	+	.	ID=g2059.t1.intron6;Parent=g2059.t1;
OX371260.1_Lypha_dubia_genome_assembly,_chromosome:_1	AUGUSTUS	CDS	55243758	55243939	1	+	0	ID=g2059.t1.CDS7;Parent=g2059.t1;
OX371260.1_Lypha_dubia_genome_assembly,_chromosome:_1	AUGUSTUS	exon	55243758	55243939	.	+	.	ID=g2059.t1.exon7;Parent=g2059.t1;
OX371260.1_Lypha_dubia_genome_assembly,_chromosome:_1	AUGUSTUS	intron	55243940	55247962	1	+	.	ID=g2059.t1.intron7;Parent=g2059.t1;
OX371260.1_Lypha_dubia_genome_assembly,_chromosome:_1	AUGUSTUS	CDS	55247963	55248827	1	+	1	ID=g2059.t1.CDS8;Parent=g2059.t1;
OX371260.1_Lypha_dubia_genome_assembly,_chromosome:_1	AUGUSTUS	exon	55247963	55248827	.	+	.	ID=g2059.t1.exon8;Parent=g2059.t1;
OX371260.1_Lypha_dubia_genome_assembly,_chromosome:_1	AUGUSTUS	intron	55248828	55249038	1	+	.	ID=g2059.t1.intron8;Parent=g2059.t1;
OX371260.1_Lypha_dubia_genome_assembly,_chromosome:_1	AUGUSTUS	CDS	55249039	55249331	1	+	0	ID=g2059.t1.CDS9;Parent=g2059.t1;
OX371260.1_Lypha_dubia_genome_assembly,_chromosome:_1	AUGUSTUS	exon	55249039	55249331	.	+	.	ID=g2059.t1.exon9;Parent=g2059.t1;
OX371260.1_Lypha_dubia_genome_assembly,_chromosome:_1	AUGUSTUS	intron	55249332	55249565	1	+	.	ID=g2059.t1.intron9;Parent=g2059.t1;
OX371260.1_Lypha_dubia_genome_assembly,_chromosome:_1	AUGUSTUS	CDS	55249566	55249794	1	+	1	ID=g2059.t1.CDS10;Parent=g2059.t1;
OX371260.1_Lypha_dubia_genome_assembly,_chromosome:_1	AUGUSTUS	exon	55249566	55249794	.	+	.	ID=g2059.t1.exon10;Parent=g2059.t1;
OX371260.1_Lypha_dubia_genome_assembly,_chromosome:_1	AUGUSTUS	stop_codon	55249792	55249794	.	+	0	ID=g2059.t1.stop1;Parent=g2059.t1;
OX371260.1_Lypha_dubia_genome_assembly,_chromosome:_1	AUGUSTUS	mRNA	55232797	55249794	1	+	.	ID=g2059.t2;Parent=g2059;
OX371260.1_Lypha_dubia_genome_assembly,_chromosome:_1	AUGUSTUS	start_codon	55232797	55232799	.	+	0	ID=g2059.t2.start1;Parent=g2059.t2;
OX371260.1_Lypha_dubia_genome_assembly,_chromosome:_1	AUGUSTUS	CDS	55232797	55232871	1	+	0	ID=g2059.t2.CDS1;Parent=g2059.t2;
OX371260.1_Lypha_dubia_genome_assembly,_chromosome:_1	AUGUSTUS	exon	55232797	55232871	.	+	.	ID=g2059.t2.exon1;Parent=g2059.t2;
OX371260.1_Lypha_dubia_genome_assembly,_chromosome:_1	AUGUSTUS	intron	55232872	55235127	1	+	.	ID=g2059.t2.intron1;Parent=g2059.t2;
OX371260.1_Lypha_dubia_genome_assembly,_chromosome:_1	AUGUSTUS	CDS	55235128	55235274	1	+	0	ID=g2059.t2.CDS2;Parent=g2059.t2;
OX371260.1_Lypha_dubia_genome_assembly,_chromosome:_1	AUGUSTUS	exon	55235128	55235274	.	+	.	ID=g2059.t2.exon2;Parent=g2059.t2;
OX371260.1_Lypha_dubia_genome_assembly,_chromosome:_1	AUGUSTUS	intron	55235275	55241482	1	+	.	ID=g2059.t2.intron2;Parent=g2059.t2;
OX371260.1_Lypha_dubia_genome_assembly,_chromosome:_1	AUGUSTUS	CDS	55241483	55241714	1	+	0	ID=g2059.t2.CDS3;Parent=g2059.t2;
OX371260.1_Lypha_dubia_genome_assembly,_chromosome:_1	AUGUSTUS	exon	55241483	55241714	.	+	.	ID=g2059.t2.exon3;Parent=g2059.t2;
OX371260.1_Lypha_dubia_genome_assembly,_chromosome:_1	AUGUSTUS	intron	55241715	55241784	1	+	.	ID=g2059.t2.intron3;Parent=g2059.t2;
OX371260.1_Lypha_dubia_genome_assembly,_chromosome:_1	AUGUSTUS	CDS	55241785	55242015	1	+	2	ID=g2059.t2.CDS4;Parent=g2059.t2;
OX371260.1_Lypha_dubia_genome_assembly,_chromosome:_1	AUGUSTUS	exon	55241785	55242015	.	+	.	ID=g2059.t2.exon4;Parent=g2059.t2;
OX371260.1_Lypha_dubia_genome_assembly,_chromosome:_1	AUGUSTUS	intron	55242016	55243242	1	+	.	ID=g2059.t2.intron4;Parent=g2059.t2;
OX371260.1_Lypha_dubia_genome_assembly,_chromosome:_1	AUGUSTUS	CDS	55243243	55243418	1	+	2	ID=g2059.t2.CDS5;Parent=g2059.t2;
OX371260.1_Lypha_dubia_genome_assembly,_chromosome:_1	AUGUSTUS	exon	55243243	55243418	.	+	.	ID=g2059.t2.exon5;Parent=g2059.t2;
OX371260.1_Lypha_dubia_genome_assembly,_chromosome:_1	AUGUSTUS	intron	55243419	55243757	1	+	.	ID=g2059.t2.intron5;Parent=g2059.t2;
OX371260.1_Lypha_dubia_genome_assembly,_chromosome:_1	AUGUSTUS	CDS	55243758	55243939	1	+	0	ID=g2059.t2.CDS6;Parent=g2059.t2;
OX371260.1_Lypha_dubia_genome_assembly,_chromosome:_1	AUGUSTUS	exon	55243758	55243939	.	+	.	ID=g2059.t2.exon6;Parent=g2059.t2;
OX371260.1_Lypha_dubia_genome_assembly,_chromosome:_1	AUGUSTUS	intron	55243940	55247962	1	+	.	ID=g2059.t2.intron6;Parent=g2059.t2;
OX371260.1_Lypha_dubia_genome_assembly,_chromosome:_1	AUGUSTUS	CDS	55247963	55248827	1	+	1	ID=g2059.t2.CDS7;Parent=g2059.t2;
OX371260.1_Lypha_dubia_genome_assembly,_chromosome:_1	AUGUSTUS	exon	55247963	55248827	.	+	.	ID=g2059.t2.exon7;Parent=g2059.t2;
OX371260.1_Lypha_dubia_genome_assembly,_chromosome:_1	AUGUSTUS	intron	55248828	55249038	1	+	.	ID=g2059.t2.intron7;Parent=g2059.t2;
OX371260.1_Lypha_dubia_genome_assembly,_chromosome:_1	AUGUSTUS	CDS	55249039	55249331	1	+	0	ID=g2059.t2.CDS8;Parent=g2059.t2;
OX371260.1_Lypha_dubia_genome_assembly,_chromosome:_1	AUGUSTUS	exon	55249039	55249331	.	+	.	ID=g2059.t2.exon8;Parent=g2059.t2;
OX371260.1_Lypha_dubia_genome_assembly,_chromosome:_1	AUGUSTUS	intron	55249332	55249565	1	+	.	ID=g2059.t2.intron8;Parent=g2059.t2;
OX371260.1_Lypha_dubia_genome_assembly,_chromosome:_1	AUGUSTUS	CDS	55249566	55249794	1	+	1	ID=g2059.t2.CDS9;Parent=g2059.t2;
OX371260.1_Lypha_dubia_genome_assembly,_chromosome:_1	AUGUSTUS	exon	55249566	55249794	.	+	.	ID=g2059.t2.exon9;Parent=g2059.t2;
OX371260.1_Lypha_dubia_genome_assembly,_chromosome:_1	AUGUSTUS	stop_codon	55249792	55249794	.	+	0	ID=g2059.t2.stop1;Parent=g2059.t2;
OX371260.1_Lypha_dubia_genome_assembly,_chromosome:_1	AUGUSTUS	gene	55259169	55263676	.	-	.	ID=g2060;
OX371260.1_Lypha_dubia_genome_assembly,_chromosome:_1	AUGUSTUS	mRNA	55259169	55263676	0.96	-	.	ID=g2060.t1;Parent=g2060;
OX371260.1_Lypha_dubia_genome_assembly,_chromosome:_1	AUGUSTUS	stop_codon	55259169	55259171	.	-	0	ID=g2060.t1.stop1;Parent=g2060.t1;
OX371260.1_Lypha_dubia_genome_assembly,_chromosome:_1	AUGUSTUS	CDS	55259169	55259207	1	-	0	ID=g2060.t1.CDS1;Parent=g2060.t1;
OX371260.1_Lypha_dubia_genome_assembly,_chromosome:_1	AUGUSTUS	exon	55259169	55259207	.	-	.	ID=g2060.t1.exon1;Parent=g2060.t1;
OX371260.1_Lypha_dubia_genome_assembly,_chromosome:_1	AUGUSTUS	intron	55259208	55259278	1	-	.	ID=g2060.t1.intron1;Parent=g2060.t1;
OX371260.1_Lypha_dubia_genome_assembly,_chromosome:_1	AUGUSTUS	CDS	55259279	55259847	1	-	2	ID=g2060.t1.CDS2;Parent=g2060.t1;
OX371260.1_Lypha_dubia_genome_assembly,_chromosome:_1	AUGUSTUS	exon	55259279	55259847	.	-	.	ID=g2060.t1.exon2;Parent=g2060.t1;
OX371260.1_Lypha_dubia_genome_assembly,_chromosome:_1	AUGUSTUS	intron	55259848	55260005	1	-	.	ID=g2060.t1.intron2;Parent=g2060.t1;
OX371260.1_Lypha_dubia_genome_assembly,_chromosome:_1	AUGUSTUS	CDS	55260006	55260584	0.96	-	2	ID=g2060.t1.CDS3;Parent=g2060.t1;
OX371260.1_Lypha_dubia_genome_assembly,_chromosome:_1	AUGUSTUS	exon	55260006	55260584	.	-	.	ID=g2060.t1.exon3;Parent=g2060.t1;
OX371260.1_Lypha_dubia_genome_assembly,_chromosome:_1	AUGUSTUS	intron	55260585	55263060	1	-	.	ID=g2060.t1.intron3;Parent=g2060.t1;
OX371260.1_Lypha_dubia_genome_assembly,_chromosome:_1	AUGUSTUS	CDS	55263061	55263676	1	-	0	ID=g2060.t1.CDS4;Parent=g2060.t1;
OX371260.1_Lypha_dubia_genome_assembly,_chromosome:_1	AUGUSTUS	exon	55263061	55263676	.	-	.	ID=g2060.t1.exon4;Parent=g2060.t1;
OX371260.1_Lypha_dubia_genome_assembly,_chromosome:_1	AUGUSTUS	start_codon	55263674	55263676	.	-	0	ID=g2060.t1.start1;Parent=g2060.t1;
OX371260.1_Lypha_dubia_genome_assembly,_chromosome:_1	AUGUSTUS	mRNA	55259169	55263676	1	-	.	ID=g2060.t2;Parent=g2060;
OX371260.1_Lypha_dubia_genome_assembly,_chromosome:_1	AUGUSTUS	stop_codon	55259169	55259171	.	-	0	ID=g2060.t2.stop1;Parent=g2060.t2;
OX371260.1_Lypha_dubia_genome_assembly,_chromosome:_1	AUGUSTUS	CDS	55259169	55259207	1	-	0	ID=g2060.t2.CDS1;Parent=g2060.t2;
OX371260.1_Lypha_dubia_genome_assembly,_chromosome:_1	AUGUSTUS	exon	55259169	55259207	.	-	.	ID=g2060.t2.exon1;Parent=g2060.t2;
OX371260.1_Lypha_dubia_genome_assembly,_chromosome:_1	AUGUSTUS	intron	55259208	55259278	1	-	.	ID=g2060.t2.intron1;Parent=g2060.t2;
OX371260.1_Lypha_dubia_genome_assembly,_chromosome:_1	AUGUSTUS	CDS	55259279	55259850	1	-	2	ID=g2060.t2.CDS2;Parent=g2060.t2;
OX371260.1_Lypha_dubia_genome_assembly,_chromosome:_1	AUGUSTUS	exon	55259279	55259850	.	-	.	ID=g2060.t2.exon2;Parent=g2060.t2;
OX371260.1_Lypha_dubia_genome_assembly,_chromosome:_1	AUGUSTUS	intron	55259851	55260005	1	-	.	ID=g2060.t2.intron2;Parent=g2060.t2;
OX371260.1_Lypha_dubia_genome_assembly,_chromosome:_1	AUGUSTUS	CDS	55260006	55260584	1	-	2	ID=g2060.t2.CDS3;Parent=g2060.t2;
OX371260.1_Lypha_dubia_genome_assembly,_chromosome:_1	AUGUSTUS	exon	55260006	55260584	.	-	.	ID=g2060.t2.exon3;Parent=g2060.t2;
OX371260.1_Lypha_dubia_genome_assembly,_chromosome:_1	AUGUSTUS	intron	55260585	55263060	1	-	.	ID=g2060.t2.intron3;Parent=g2060.t2;
OX371260.1_Lypha_dubia_genome_assembly,_chromosome:_1	AUGUSTUS	CDS	55263061	55263676	1	-	0	ID=g2060.t2.CDS4;Parent=g2060.t2;
OX371260.1_Lypha_dubia_genome_assembly,_chromosome:_1	AUGUSTUS	exon	55263061	55263676	.	-	.	ID=g2060.t2.exon4;Parent=g2060.t2;
OX371260.1_Lypha_dubia_genome_assembly,_chromosome:_1	AUGUSTUS	start_codon	55263674	55263676	.	-	0	ID=g2060.t2.start1;Parent=g2060.t2;
OX371260.1_Lypha_dubia_genome_assembly,_chromosome:_1	AUGUSTUS	gene	55265289	55267349	.	+	.	ID=g2061;
OX371260.1_Lypha_dubia_genome_assembly,_chromosome:_1	AUGUSTUS	mRNA	55265289	55267349	0.81	+	.	ID=g2061.t1;Parent=g2061;
OX371260.1_Lypha_dubia_genome_assembly,_chromosome:_1	AUGUSTUS	start_codon	55265289	55265291	.	+	0	ID=g2061.t1.start1;Parent=g2061.t1;
OX371260.1_Lypha_dubia_genome_assembly,_chromosome:_1	AUGUSTUS	CDS	55265289	55265421	1	+	0	ID=g2061.t1.CDS1;Parent=g2061.t1;
OX371260.1_Lypha_dubia_genome_assembly,_chromosome:_1	AUGUSTUS	exon	55265289	55265421	.	+	.	ID=g2061.t1.exon1;Parent=g2061.t1;
OX371260.1_Lypha_dubia_genome_assembly,_chromosome:_1	AUGUSTUS	intron	55265422	55265987	1	+	.	ID=g2061.t1.intron1;Parent=g2061.t1;
OX371260.1_Lypha_dubia_genome_assembly,_chromosome:_1	AUGUSTUS	CDS	55265988	55266073	1	+	2	ID=g2061.t1.CDS2;Parent=g2061.t1;
OX371260.1_Lypha_dubia_genome_assembly,_chromosome:_1	AUGUSTUS	exon	55265988	55266073	.	+	.	ID=g2061.t1.exon2;Parent=g2061.t1;
OX371260.1_Lypha_dubia_genome_assembly,_chromosome:_1	AUGUSTUS	intron	55266074	55266311	0.81	+	.	ID=g2061.t1.intron2;Parent=g2061.t1;
OX371260.1_Lypha_dubia_genome_assembly,_chromosome:_1	AUGUSTUS	CDS	55266312	55266408	0.81	+	0	ID=g2061.t1.CDS3;Parent=g2061.t1;
OX371260.1_Lypha_dubia_genome_assembly,_chromosome:_1	AUGUSTUS	exon	55266312	55266408	.	+	.	ID=g2061.t1.exon3;Parent=g2061.t1;
OX371260.1_Lypha_dubia_genome_assembly,_chromosome:_1	AUGUSTUS	intron	55266409	55266468	1	+	.	ID=g2061.t1.intron3;Parent=g2061.t1;
OX371260.1_Lypha_dubia_genome_assembly,_chromosome:_1	AUGUSTUS	CDS	55266469	55267349	1	+	2	ID=g2061.t1.CDS4;Parent=g2061.t1;
OX371260.1_Lypha_dubia_genome_assembly,_chromosome:_1	AUGUSTUS	exon	55266469	55267349	.	+	.	ID=g2061.t1.exon4;Parent=g2061.t1;
OX371260.1_Lypha_dubia_genome_assembly,_chromosome:_1	AUGUSTUS	stop_codon	55267347	55267349	.	+	0	ID=g2061.t1.stop1;Parent=g2061.t1;
OX371260.1_Lypha_dubia_genome_assembly,_chromosome:_1	AUGUSTUS	gene	55303131	55303754	.	+	.	ID=g2062;
OX371260.1_Lypha_dubia_genome_assembly,_chromosome:_1	AUGUSTUS	mRNA	55303131	55303754	1	+	.	ID=g2062.t1;Parent=g2062;
OX371260.1_Lypha_dubia_genome_assembly,_chromosome:_1	AUGUSTUS	start_codon	55303131	55303133	.	+	0	ID=g2062.t1.start1;Parent=g2062.t1;
OX371260.1_Lypha_dubia_genome_assembly,_chromosome:_1	AUGUSTUS	CDS	55303131	55303754	1	+	0	ID=g2062.t1.CDS1;Parent=g2062.t1;
OX371260.1_Lypha_dubia_genome_assembly,_chromosome:_1	AUGUSTUS	exon	55303131	55303754	.	+	.	ID=g2062.t1.exon1;Parent=g2062.t1;
OX371260.1_Lypha_dubia_genome_assembly,_chromosome:_1	AUGUSTUS	stop_codon	55303752	55303754	.	+	0	ID=g2062.t1.stop1;Parent=g2062.t1;
OX371260.1_Lypha_dubia_genome_assembly,_chromosome:_1	AUGUSTUS	gene	55328864	55338440	.	-	.	ID=g2063;
OX371260.1_Lypha_dubia_genome_assembly,_chromosome:_1	AUGUSTUS	mRNA	55328864	55338440	0.79	-	.	ID=g2063.t1;Parent=g2063;
OX371260.1_Lypha_dubia_genome_assembly,_chromosome:_1	AUGUSTUS	stop_codon	55328864	55328866	.	-	0	ID=g2063.t1.stop1;Parent=g2063.t1;
OX371260.1_Lypha_dubia_genome_assembly,_chromosome:_1	AUGUSTUS	CDS	55328864	55329112	1	-	0	ID=g2063.t1.CDS1;Parent=g2063.t1;
OX371260.1_Lypha_dubia_genome_assembly,_chromosome:_1	AUGUSTUS	exon	55328864	55329112	.	-	.	ID=g2063.t1.exon1;Parent=g2063.t1;
OX371260.1_Lypha_dubia_genome_assembly,_chromosome:_1	AUGUSTUS	intron	55329113	55329169	1	-	.	ID=g2063.t1.intron1;Parent=g2063.t1;
OX371260.1_Lypha_dubia_genome_assembly,_chromosome:_1	AUGUSTUS	CDS	55329170	55329301	1	-	0	ID=g2063.t1.CDS2;Parent=g2063.t1;
OX371260.1_Lypha_dubia_genome_assembly,_chromosome:_1	AUGUSTUS	exon	55329170	55329301	.	-	.	ID=g2063.t1.exon2;Parent=g2063.t1;
OX371260.1_Lypha_dubia_genome_assembly,_chromosome:_1	AUGUSTUS	intron	55329302	55329356	1	-	.	ID=g2063.t1.intron2;Parent=g2063.t1;
OX371260.1_Lypha_dubia_genome_assembly,_chromosome:_1	AUGUSTUS	CDS	55329357	55329729	1	-	1	ID=g2063.t1.CDS3;Parent=g2063.t1;
OX371260.1_Lypha_dubia_genome_assembly,_chromosome:_1	AUGUSTUS	exon	55329357	55329729	.	-	.	ID=g2063.t1.exon3;Parent=g2063.t1;
OX371260.1_Lypha_dubia_genome_assembly,_chromosome:_1	AUGUSTUS	intron	55329730	55329811	1	-	.	ID=g2063.t1.intron3;Parent=g2063.t1;
OX371260.1_Lypha_dubia_genome_assembly,_chromosome:_1	AUGUSTUS	CDS	55329812	55330045	1	-	1	ID=g2063.t1.CDS4;Parent=g2063.t1;
OX371260.1_Lypha_dubia_genome_assembly,_chromosome:_1	AUGUSTUS	exon	55329812	55330045	.	-	.	ID=g2063.t1.exon4;Parent=g2063.t1;
OX371260.1_Lypha_dubia_genome_assembly,_chromosome:_1	AUGUSTUS	intron	55330046	55330108	1	-	.	ID=g2063.t1.intron4;Parent=g2063.t1;
OX371260.1_Lypha_dubia_genome_assembly,_chromosome:_1	AUGUSTUS	CDS	55330109	55330289	1	-	2	ID=g2063.t1.CDS5;Parent=g2063.t1;
OX371260.1_Lypha_dubia_genome_assembly,_chromosome:_1	AUGUSTUS	exon	55330109	55330289	.	-	.	ID=g2063.t1.exon5;Parent=g2063.t1;
OX371260.1_Lypha_dubia_genome_assembly,_chromosome:_1	AUGUSTUS	intron	55330290	55330919	1	-	.	ID=g2063.t1.intron5;Parent=g2063.t1;
OX371260.1_Lypha_dubia_genome_assembly,_chromosome:_1	AUGUSTUS	CDS	55330920	55331052	1	-	0	ID=g2063.t1.CDS6;Parent=g2063.t1;
OX371260.1_Lypha_dubia_genome_assembly,_chromosome:_1	AUGUSTUS	exon	55330920	55331052	.	-	.	ID=g2063.t1.exon6;Parent=g2063.t1;
OX371260.1_Lypha_dubia_genome_assembly,_chromosome:_1	AUGUSTUS	intron	55331053	55335280	1	-	.	ID=g2063.t1.intron6;Parent=g2063.t1;
OX371260.1_Lypha_dubia_genome_assembly,_chromosome:_1	AUGUSTUS	CDS	55335281	55335783	0.79	-	2	ID=g2063.t1.CDS7;Parent=g2063.t1;
OX371260.1_Lypha_dubia_genome_assembly,_chromosome:_1	AUGUSTUS	exon	55335281	55335783	.	-	.	ID=g2063.t1.exon7;Parent=g2063.t1;
OX371260.1_Lypha_dubia_genome_assembly,_chromosome:_1	AUGUSTUS	intron	55335784	55336860	1	-	.	ID=g2063.t1.intron7;Parent=g2063.t1;
OX371260.1_Lypha_dubia_genome_assembly,_chromosome:_1	AUGUSTUS	CDS	55336861	55337017	1	-	0	ID=g2063.t1.CDS8;Parent=g2063.t1;
OX371260.1_Lypha_dubia_genome_assembly,_chromosome:_1	AUGUSTUS	exon	55336861	55337017	.	-	.	ID=g2063.t1.exon8;Parent=g2063.t1;
OX371260.1_Lypha_dubia_genome_assembly,_chromosome:_1	AUGUSTUS	intron	55337018	55338039	1	-	.	ID=g2063.t1.intron8;Parent=g2063.t1;
OX371260.1_Lypha_dubia_genome_assembly,_chromosome:_1	AUGUSTUS	CDS	55338040	55338275	1	-	2	ID=g2063.t1.CDS9;Parent=g2063.t1;
OX371260.1_Lypha_dubia_genome_assembly,_chromosome:_1	AUGUSTUS	exon	55338040	55338275	.	-	.	ID=g2063.t1.exon9;Parent=g2063.t1;
OX371260.1_Lypha_dubia_genome_assembly,_chromosome:_1	AUGUSTUS	intron	55338276	55338391	1	-	.	ID=g2063.t1.intron9;Parent=g2063.t1;
OX371260.1_Lypha_dubia_genome_assembly,_chromosome:_1	AUGUSTUS	CDS	55338392	55338440	1	-	0	ID=g2063.t1.CDS10;Parent=g2063.t1;
OX371260.1_Lypha_dubia_genome_assembly,_chromosome:_1	AUGUSTUS	exon	55338392	55338440	.	-	.	ID=g2063.t1.exon10;Parent=g2063.t1;
OX371260.1_Lypha_dubia_genome_assembly,_chromosome:_1	AUGUSTUS	start_codon	55338438	55338440	.	-	0	ID=g2063.t1.start1;Parent=g2063.t1;
OX371260.1_Lypha_dubia_genome_assembly,_chromosome:_1	AUGUSTUS	gene	55467029	55467835	.	-	.	ID=g2064;
OX371260.1_Lypha_dubia_genome_assembly,_chromosome:_1	AUGUSTUS	mRNA	55467029	55467835	0.64	-	.	ID=g2064.t1;Parent=g2064;
OX371260.1_Lypha_dubia_genome_assembly,_chromosome:_1	AUGUSTUS	stop_codon	55467029	55467031	.	-	0	ID=g2064.t1.stop1;Parent=g2064.t1;
OX371260.1_Lypha_dubia_genome_assembly,_chromosome:_1	AUGUSTUS	CDS	55467029	55467835	0.64	-	0	ID=g2064.t1.CDS1;Parent=g2064.t1;
OX371260.1_Lypha_dubia_genome_assembly,_chromosome:_1	AUGUSTUS	exon	55467029	55467835	.	-	.	ID=g2064.t1.exon1;Parent=g2064.t1;
OX371260.1_Lypha_dubia_genome_assembly,_chromosome:_1	AUGUSTUS	start_codon	55467833	55467835	.	-	0	ID=g2064.t1.start1;Parent=g2064.t1;
OX371260.1_Lypha_dubia_genome_assembly,_chromosome:_1	AUGUSTUS	gene	55467877	55473153	.	-	.	ID=g2065;
OX371260.1_Lypha_dubia_genome_assembly,_chromosome:_1	AUGUSTUS	mRNA	55467877	55473153	0.94	-	.	ID=g2065.t1;Parent=g2065;
OX371260.1_Lypha_dubia_genome_assembly,_chromosome:_1	AUGUSTUS	stop_codon	55467877	55467879	.	-	0	ID=g2065.t1.stop1;Parent=g2065.t1;
OX371260.1_Lypha_dubia_genome_assembly,_chromosome:_1	AUGUSTUS	CDS	55467877	55467944	0.94	-	2	ID=g2065.t1.CDS1;Parent=g2065.t1;
OX371260.1_Lypha_dubia_genome_assembly,_chromosome:_1	AUGUSTUS	exon	55467877	55467944	.	-	.	ID=g2065.t1.exon1;Parent=g2065.t1;
OX371260.1_Lypha_dubia_genome_assembly,_chromosome:_1	AUGUSTUS	intron	55467945	55472768	0.94	-	.	ID=g2065.t1.intron1;Parent=g2065.t1;
OX371260.1_Lypha_dubia_genome_assembly,_chromosome:_1	AUGUSTUS	CDS	55472769	55473153	0.99	-	0	ID=g2065.t1.CDS2;Parent=g2065.t1;
OX371260.1_Lypha_dubia_genome_assembly,_chromosome:_1	AUGUSTUS	exon	55472769	55473153	.	-	.	ID=g2065.t1.exon2;Parent=g2065.t1;
OX371260.1_Lypha_dubia_genome_assembly,_chromosome:_1	AUGUSTUS	start_codon	55473151	55473153	.	-	0	ID=g2065.t1.start1;Parent=g2065.t1;
OX371260.1_Lypha_dubia_genome_assembly,_chromosome:_1	AUGUSTUS	gene	55580517	55586159	.	-	.	ID=g2066;
OX371260.1_Lypha_dubia_genome_assembly,_chromosome:_1	AUGUSTUS	mRNA	55580517	55586159	0.74	-	.	ID=g2066.t1;Parent=g2066;
OX371260.1_Lypha_dubia_genome_assembly,_chromosome:_1	AUGUSTUS	stop_codon	55580517	55580519	.	-	0	ID=g2066.t1.stop1;Parent=g2066.t1;
OX371260.1_Lypha_dubia_genome_assembly,_chromosome:_1	AUGUSTUS	CDS	55580517	55580819	1	-	0	ID=g2066.t1.CDS1;Parent=g2066.t1;
OX371260.1_Lypha_dubia_genome_assembly,_chromosome:_1	AUGUSTUS	exon	55580517	55580819	.	-	.	ID=g2066.t1.exon1;Parent=g2066.t1;
OX371260.1_Lypha_dubia_genome_assembly,_chromosome:_1	AUGUSTUS	intron	55580820	55582253	1	-	.	ID=g2066.t1.intron1;Parent=g2066.t1;
OX371260.1_Lypha_dubia_genome_assembly,_chromosome:_1	AUGUSTUS	CDS	55582254	55582364	1	-	0	ID=g2066.t1.CDS2;Parent=g2066.t1;
OX371260.1_Lypha_dubia_genome_assembly,_chromosome:_1	AUGUSTUS	exon	55582254	55582364	.	-	.	ID=g2066.t1.exon2;Parent=g2066.t1;
OX371260.1_Lypha_dubia_genome_assembly,_chromosome:_1	AUGUSTUS	intron	55582365	55582623	1	-	.	ID=g2066.t1.intron2;Parent=g2066.t1;
OX371260.1_Lypha_dubia_genome_assembly,_chromosome:_1	AUGUSTUS	CDS	55582624	55582751	1	-	2	ID=g2066.t1.CDS3;Parent=g2066.t1;
OX371260.1_Lypha_dubia_genome_assembly,_chromosome:_1	AUGUSTUS	exon	55582624	55582751	.	-	.	ID=g2066.t1.exon3;Parent=g2066.t1;
OX371260.1_Lypha_dubia_genome_assembly,_chromosome:_1	AUGUSTUS	intron	55582752	55585668	1	-	.	ID=g2066.t1.intron3;Parent=g2066.t1;
OX371260.1_Lypha_dubia_genome_assembly,_chromosome:_1	AUGUSTUS	CDS	55585669	55585891	1	-	0	ID=g2066.t1.CDS4;Parent=g2066.t1;
OX371260.1_Lypha_dubia_genome_assembly,_chromosome:_1	AUGUSTUS	exon	55585669	55585891	.	-	.	ID=g2066.t1.exon4;Parent=g2066.t1;
OX371260.1_Lypha_dubia_genome_assembly,_chromosome:_1	AUGUSTUS	intron	55585892	55586132	0.74	-	.	ID=g2066.t1.intron4;Parent=g2066.t1;
OX371260.1_Lypha_dubia_genome_assembly,_chromosome:_1	AUGUSTUS	CDS	55586133	55586159	0.74	-	0	ID=g2066.t1.CDS5;Parent=g2066.t1;
OX371260.1_Lypha_dubia_genome_assembly,_chromosome:_1	AUGUSTUS	exon	55586133	55586159	.	-	.	ID=g2066.t1.exon5;Parent=g2066.t1;
OX371260.1_Lypha_dubia_genome_assembly,_chromosome:_1	AUGUSTUS	start_codon	55586157	55586159	.	-	0	ID=g2066.t1.start1;Parent=g2066.t1;
OX371260.1_Lypha_dubia_genome_assembly,_chromosome:_1	AUGUSTUS	gene	55608466	55636970	.	-	.	ID=g2067;
OX371260.1_Lypha_dubia_genome_assembly,_chromosome:_1	AUGUSTUS	mRNA	55608466	55636970	0.93	-	.	ID=g2067.t1;Parent=g2067;
OX371260.1_Lypha_dubia_genome_assembly,_chromosome:_1	AUGUSTUS	stop_codon	55608466	55608468	.	-	0	ID=g2067.t1.stop1;Parent=g2067.t1;
OX371260.1_Lypha_dubia_genome_assembly,_chromosome:_1	AUGUSTUS	CDS	55608466	55608978	0.97	-	0	ID=g2067.t1.CDS1;Parent=g2067.t1;
OX371260.1_Lypha_dubia_genome_assembly,_chromosome:_1	AUGUSTUS	exon	55608466	55608978	.	-	.	ID=g2067.t1.exon1;Parent=g2067.t1;
OX371260.1_Lypha_dubia_genome_assembly,_chromosome:_1	AUGUSTUS	intron	55608979	55613109	1	-	.	ID=g2067.t1.intron1;Parent=g2067.t1;
OX371260.1_Lypha_dubia_genome_assembly,_chromosome:_1	AUGUSTUS	CDS	55613110	55613333	1	-	2	ID=g2067.t1.CDS2;Parent=g2067.t1;
OX371260.1_Lypha_dubia_genome_assembly,_chromosome:_1	AUGUSTUS	exon	55613110	55613333	.	-	.	ID=g2067.t1.exon2;Parent=g2067.t1;
OX371260.1_Lypha_dubia_genome_assembly,_chromosome:_1	AUGUSTUS	intron	55613334	55613411	1	-	.	ID=g2067.t1.intron2;Parent=g2067.t1;
OX371260.1_Lypha_dubia_genome_assembly,_chromosome:_1	AUGUSTUS	CDS	55613412	55613617	1	-	1	ID=g2067.t1.CDS3;Parent=g2067.t1;
OX371260.1_Lypha_dubia_genome_assembly,_chromosome:_1	AUGUSTUS	exon	55613412	55613617	.	-	.	ID=g2067.t1.exon3;Parent=g2067.t1;
OX371260.1_Lypha_dubia_genome_assembly,_chromosome:_1	AUGUSTUS	intron	55613618	55626394	1	-	.	ID=g2067.t1.intron3;Parent=g2067.t1;
OX371260.1_Lypha_dubia_genome_assembly,_chromosome:_1	AUGUSTUS	CDS	55626395	55626553	1	-	1	ID=g2067.t1.CDS4;Parent=g2067.t1;
OX371260.1_Lypha_dubia_genome_assembly,_chromosome:_1	AUGUSTUS	exon	55626395	55626553	.	-	.	ID=g2067.t1.exon4;Parent=g2067.t1;
OX371260.1_Lypha_dubia_genome_assembly,_chromosome:_1	AUGUSTUS	intron	55626554	55627006	1	-	.	ID=g2067.t1.intron4;Parent=g2067.t1;
OX371260.1_Lypha_dubia_genome_assembly,_chromosome:_1	AUGUSTUS	CDS	55627007	55627191	1	-	0	ID=g2067.t1.CDS5;Parent=g2067.t1;
OX371260.1_Lypha_dubia_genome_assembly,_chromosome:_1	AUGUSTUS	exon	55627007	55627191	.	-	.	ID=g2067.t1.exon5;Parent=g2067.t1;
OX371260.1_Lypha_dubia_genome_assembly,_chromosome:_1	AUGUSTUS	intron	55627192	55630559	1	-	.	ID=g2067.t1.intron5;Parent=g2067.t1;
OX371260.1_Lypha_dubia_genome_assembly,_chromosome:_1	AUGUSTUS	CDS	55630560	55630615	1	-	2	ID=g2067.t1.CDS6;Parent=g2067.t1;
OX371260.1_Lypha_dubia_genome_assembly,_chromosome:_1	AUGUSTUS	exon	55630560	55630615	.	-	.	ID=g2067.t1.exon6;Parent=g2067.t1;
OX371260.1_Lypha_dubia_genome_assembly,_chromosome:_1	AUGUSTUS	intron	55630616	55636726	1	-	.	ID=g2067.t1.intron6;Parent=g2067.t1;
OX371260.1_Lypha_dubia_genome_assembly,_chromosome:_1	AUGUSTUS	CDS	55636727	55636970	0.96	-	0	ID=g2067.t1.CDS7;Parent=g2067.t1;
OX371260.1_Lypha_dubia_genome_assembly,_chromosome:_1	AUGUSTUS	exon	55636727	55636970	.	-	.	ID=g2067.t1.exon7;Parent=g2067.t1;
OX371260.1_Lypha_dubia_genome_assembly,_chromosome:_1	AUGUSTUS	start_codon	55636968	55636970	.	-	0	ID=g2067.t1.start1;Parent=g2067.t1;
OX371260.1_Lypha_dubia_genome_assembly,_chromosome:_1	GeneMark.hmm3	mRNA	55626391	55636970	.	-	.	ID=g2067.t2;Parent=g2067;
OX371260.1_Lypha_dubia_genome_assembly,_chromosome:_1	GeneMark.hmm3	stop_codon	55626391	55626393	.	-	0	ID=g2067.t2.stop1;Parent=g2067.t2;
OX371260.1_Lypha_dubia_genome_assembly,_chromosome:_1	GeneMark.hmm3	CDS	55626391	55626553	.	-	1	ID=g2067.t2.CDS1;Parent=g2067.t2;
OX371260.1_Lypha_dubia_genome_assembly,_chromosome:_1	GeneMark.hmm3	exon	55626391	55626553	0	-	.	ID=g2067.t2.exon1;Parent=g2067.t2;
OX371260.1_Lypha_dubia_genome_assembly,_chromosome:_1	GeneMark.hmm3	intron	55626554	55627006	.	-	0	ID=g2067.t2.intron1;Parent=g2067.t2;
OX371260.1_Lypha_dubia_genome_assembly,_chromosome:_1	GeneMark.hmm3	CDS	55627007	55627191	.	-	0	ID=g2067.t2.CDS2;Parent=g2067.t2;
OX371260.1_Lypha_dubia_genome_assembly,_chromosome:_1	GeneMark.hmm3	exon	55627007	55627191	0	-	.	ID=g2067.t2.exon2;Parent=g2067.t2;
OX371260.1_Lypha_dubia_genome_assembly,_chromosome:_1	GeneMark.hmm3	intron	55627192	55630559	.	-	2	ID=g2067.t2.intron2;Parent=g2067.t2;
OX371260.1_Lypha_dubia_genome_assembly,_chromosome:_1	GeneMark.hmm3	CDS	55630560	55630615	.	-	2	ID=g2067.t2.CDS3;Parent=g2067.t2;
OX371260.1_Lypha_dubia_genome_assembly,_chromosome:_1	GeneMark.hmm3	exon	55630560	55630615	0	-	.	ID=g2067.t2.exon3;Parent=g2067.t2;
OX371260.1_Lypha_dubia_genome_assembly,_chromosome:_1	GeneMark.hmm3	intron	55630616	55636726	.	-	0	ID=g2067.t2.intron3;Parent=g2067.t2;
OX371260.1_Lypha_dubia_genome_assembly,_chromosome:_1	GeneMark.hmm3	CDS	55636727	55636970	.	-	0	ID=g2067.t2.CDS4;Parent=g2067.t2;
OX371260.1_Lypha_dubia_genome_assembly,_chromosome:_1	GeneMark.hmm3	exon	55636727	55636970	0	-	.	ID=g2067.t2.exon4;Parent=g2067.t2;
OX371260.1_Lypha_dubia_genome_assembly,_chromosome:_1	GeneMark.hmm3	start_codon	55636968	55636970	.	-	0	ID=g2067.t2.start1;Parent=g2067.t2;
OX371260.1_Lypha_dubia_genome_assembly,_chromosome:_1	AUGUSTUS	gene	55670103	55690476	.	-	.	ID=g2068;
OX371260.1_Lypha_dubia_genome_assembly,_chromosome:_1	AUGUSTUS	mRNA	55670103	55689790	0.98	-	.	ID=g2068.t1;Parent=g2068;
OX371260.1_Lypha_dubia_genome_assembly,_chromosome:_1	AUGUSTUS	stop_codon	55670103	55670105	.	-	0	ID=g2068.t1.stop1;Parent=g2068.t1;
OX371260.1_Lypha_dubia_genome_assembly,_chromosome:_1	AUGUSTUS	CDS	55670103	55670214	1	-	1	ID=g2068.t1.CDS1;Parent=g2068.t1;
OX371260.1_Lypha_dubia_genome_assembly,_chromosome:_1	AUGUSTUS	exon	55670103	55670214	.	-	.	ID=g2068.t1.exon1;Parent=g2068.t1;
OX371260.1_Lypha_dubia_genome_assembly,_chromosome:_1	AUGUSTUS	intron	55670215	55674421	1	-	.	ID=g2068.t1.intron1;Parent=g2068.t1;
OX371260.1_Lypha_dubia_genome_assembly,_chromosome:_1	AUGUSTUS	CDS	55674422	55675565	1	-	2	ID=g2068.t1.CDS2;Parent=g2068.t1;
OX371260.1_Lypha_dubia_genome_assembly,_chromosome:_1	AUGUSTUS	exon	55674422	55675565	.	-	.	ID=g2068.t1.exon2;Parent=g2068.t1;
OX371260.1_Lypha_dubia_genome_assembly,_chromosome:_1	AUGUSTUS	intron	55675566	55679538	1	-	.	ID=g2068.t1.intron2;Parent=g2068.t1;
OX371260.1_Lypha_dubia_genome_assembly,_chromosome:_1	AUGUSTUS	CDS	55679539	55679666	1	-	1	ID=g2068.t1.CDS3;Parent=g2068.t1;
OX371260.1_Lypha_dubia_genome_assembly,_chromosome:_1	AUGUSTUS	exon	55679539	55679666	.	-	.	ID=g2068.t1.exon3;Parent=g2068.t1;
OX371260.1_Lypha_dubia_genome_assembly,_chromosome:_1	AUGUSTUS	intron	55679667	55688500	1	-	.	ID=g2068.t1.intron3;Parent=g2068.t1;
OX371260.1_Lypha_dubia_genome_assembly,_chromosome:_1	AUGUSTUS	CDS	55688501	55688648	1	-	2	ID=g2068.t1.CDS4;Parent=g2068.t1;
OX371260.1_Lypha_dubia_genome_assembly,_chromosome:_1	AUGUSTUS	exon	55688501	55688648	.	-	.	ID=g2068.t1.exon4;Parent=g2068.t1;
OX371260.1_Lypha_dubia_genome_assembly,_chromosome:_1	AUGUSTUS	intron	55688649	55689720	1	-	.	ID=g2068.t1.intron4;Parent=g2068.t1;
OX371260.1_Lypha_dubia_genome_assembly,_chromosome:_1	AUGUSTUS	CDS	55689721	55689790	0.98	-	0	ID=g2068.t1.CDS5;Parent=g2068.t1;
OX371260.1_Lypha_dubia_genome_assembly,_chromosome:_1	AUGUSTUS	exon	55689721	55689790	.	-	.	ID=g2068.t1.exon5;Parent=g2068.t1;
OX371260.1_Lypha_dubia_genome_assembly,_chromosome:_1	AUGUSTUS	start_codon	55689788	55689790	.	-	0	ID=g2068.t1.start1;Parent=g2068.t1;
OX371260.1_Lypha_dubia_genome_assembly,_chromosome:_1	AUGUSTUS	mRNA	55670103	55690476	0.83	-	.	ID=g2068.t2;Parent=g2068;
OX371260.1_Lypha_dubia_genome_assembly,_chromosome:_1	AUGUSTUS	stop_codon	55670103	55670105	.	-	0	ID=g2068.t2.stop1;Parent=g2068.t2;
OX371260.1_Lypha_dubia_genome_assembly,_chromosome:_1	AUGUSTUS	CDS	55670103	55670214	1	-	1	ID=g2068.t2.CDS1;Parent=g2068.t2;
OX371260.1_Lypha_dubia_genome_assembly,_chromosome:_1	AUGUSTUS	exon	55670103	55670214	.	-	.	ID=g2068.t2.exon1;Parent=g2068.t2;
OX371260.1_Lypha_dubia_genome_assembly,_chromosome:_1	AUGUSTUS	intron	55670215	55674421	1	-	.	ID=g2068.t2.intron1;Parent=g2068.t2;
OX371260.1_Lypha_dubia_genome_assembly,_chromosome:_1	AUGUSTUS	CDS	55674422	55675565	1	-	2	ID=g2068.t2.CDS2;Parent=g2068.t2;
OX371260.1_Lypha_dubia_genome_assembly,_chromosome:_1	AUGUSTUS	exon	55674422	55675565	.	-	.	ID=g2068.t2.exon2;Parent=g2068.t2;
OX371260.1_Lypha_dubia_genome_assembly,_chromosome:_1	AUGUSTUS	intron	55675566	55679538	1	-	.	ID=g2068.t2.intron2;Parent=g2068.t2;
OX371260.1_Lypha_dubia_genome_assembly,_chromosome:_1	AUGUSTUS	CDS	55679539	55679666	1	-	1	ID=g2068.t2.CDS3;Parent=g2068.t2;
OX371260.1_Lypha_dubia_genome_assembly,_chromosome:_1	AUGUSTUS	exon	55679539	55679666	.	-	.	ID=g2068.t2.exon3;Parent=g2068.t2;
OX371260.1_Lypha_dubia_genome_assembly,_chromosome:_1	AUGUSTUS	intron	55679667	55688500	1	-	.	ID=g2068.t2.intron3;Parent=g2068.t2;
OX371260.1_Lypha_dubia_genome_assembly,_chromosome:_1	AUGUSTUS	CDS	55688501	55688648	1	-	2	ID=g2068.t2.CDS4;Parent=g2068.t2;
OX371260.1_Lypha_dubia_genome_assembly,_chromosome:_1	AUGUSTUS	exon	55688501	55688648	.	-	.	ID=g2068.t2.exon4;Parent=g2068.t2;
OX371260.1_Lypha_dubia_genome_assembly,_chromosome:_1	AUGUSTUS	intron	55688649	55689720	1	-	.	ID=g2068.t2.intron4;Parent=g2068.t2;
OX371260.1_Lypha_dubia_genome_assembly,_chromosome:_1	AUGUSTUS	CDS	55689721	55689891	1	-	2	ID=g2068.t2.CDS5;Parent=g2068.t2;
OX371260.1_Lypha_dubia_genome_assembly,_chromosome:_1	AUGUSTUS	exon	55689721	55689891	.	-	.	ID=g2068.t2.exon5;Parent=g2068.t2;
OX371260.1_Lypha_dubia_genome_assembly,_chromosome:_1	AUGUSTUS	intron	55689892	55690460	0.83	-	.	ID=g2068.t2.intron5;Parent=g2068.t2;
OX371260.1_Lypha_dubia_genome_assembly,_chromosome:_1	AUGUSTUS	CDS	55690461	55690476	0.83	-	0	ID=g2068.t2.CDS6;Parent=g2068.t2;
OX371260.1_Lypha_dubia_genome_assembly,_chromosome:_1	AUGUSTUS	exon	55690461	55690476	.	-	.	ID=g2068.t2.exon6;Parent=g2068.t2;
OX371260.1_Lypha_dubia_genome_assembly,_chromosome:_1	AUGUSTUS	start_codon	55690474	55690476	.	-	0	ID=g2068.t2.start1;Parent=g2068.t2;
OX371260.1_Lypha_dubia_genome_assembly,_chromosome:_1	AUGUSTUS	mRNA	55670103	55689790	1	-	.	ID=g2068.t3;Parent=g2068;
OX371260.1_Lypha_dubia_genome_assembly,_chromosome:_1	AUGUSTUS	stop_codon	55670103	55670105	.	-	0	ID=g2068.t3.stop1;Parent=g2068.t3;
OX371260.1_Lypha_dubia_genome_assembly,_chromosome:_1	AUGUSTUS	CDS	55670103	55670217	1	-	1	ID=g2068.t3.CDS1;Parent=g2068.t3;
OX371260.1_Lypha_dubia_genome_assembly,_chromosome:_1	AUGUSTUS	exon	55670103	55670217	.	-	.	ID=g2068.t3.exon1;Parent=g2068.t3;
OX371260.1_Lypha_dubia_genome_assembly,_chromosome:_1	AUGUSTUS	intron	55670218	55674421	1	-	.	ID=g2068.t3.intron1;Parent=g2068.t3;
OX371260.1_Lypha_dubia_genome_assembly,_chromosome:_1	AUGUSTUS	CDS	55674422	55675565	1	-	2	ID=g2068.t3.CDS2;Parent=g2068.t3;
OX371260.1_Lypha_dubia_genome_assembly,_chromosome:_1	AUGUSTUS	exon	55674422	55675565	.	-	.	ID=g2068.t3.exon2;Parent=g2068.t3;
OX371260.1_Lypha_dubia_genome_assembly,_chromosome:_1	AUGUSTUS	intron	55675566	55679538	1	-	.	ID=g2068.t3.intron2;Parent=g2068.t3;
OX371260.1_Lypha_dubia_genome_assembly,_chromosome:_1	AUGUSTUS	CDS	55679539	55679666	1	-	1	ID=g2068.t3.CDS3;Parent=g2068.t3;
OX371260.1_Lypha_dubia_genome_assembly,_chromosome:_1	AUGUSTUS	exon	55679539	55679666	.	-	.	ID=g2068.t3.exon3;Parent=g2068.t3;
OX371260.1_Lypha_dubia_genome_assembly,_chromosome:_1	AUGUSTUS	intron	55679667	55688500	1	-	.	ID=g2068.t3.intron3;Parent=g2068.t3;
OX371260.1_Lypha_dubia_genome_assembly,_chromosome:_1	AUGUSTUS	CDS	55688501	55688648	1	-	2	ID=g2068.t3.CDS4;Parent=g2068.t3;
OX371260.1_Lypha_dubia_genome_assembly,_chromosome:_1	AUGUSTUS	exon	55688501	55688648	.	-	.	ID=g2068.t3.exon4;Parent=g2068.t3;
OX371260.1_Lypha_dubia_genome_assembly,_chromosome:_1	AUGUSTUS	intron	55688649	55689720	1	-	.	ID=g2068.t3.intron4;Parent=g2068.t3;
OX371260.1_Lypha_dubia_genome_assembly,_chromosome:_1	AUGUSTUS	CDS	55689721	55689790	1	-	0	ID=g2068.t3.CDS5;Parent=g2068.t3;
OX371260.1_Lypha_dubia_genome_assembly,_chromosome:_1	AUGUSTUS	exon	55689721	55689790	.	-	.	ID=g2068.t3.exon5;Parent=g2068.t3;
OX371260.1_Lypha_dubia_genome_assembly,_chromosome:_1	AUGUSTUS	start_codon	55689788	55689790	.	-	0	ID=g2068.t3.start1;Parent=g2068.t3;
OX371260.1_Lypha_dubia_genome_assembly,_chromosome:_1	AUGUSTUS	gene	55705097	55710306	.	+	.	ID=g2069;
OX371260.1_Lypha_dubia_genome_assembly,_chromosome:_1	AUGUSTUS	mRNA	55705097	55710306	1	+	.	ID=g2069.t1;Parent=g2069;
OX371260.1_Lypha_dubia_genome_assembly,_chromosome:_1	AUGUSTUS	start_codon	55705097	55705099	.	+	0	ID=g2069.t1.start1;Parent=g2069.t1;
OX371260.1_Lypha_dubia_genome_assembly,_chromosome:_1	AUGUSTUS	CDS	55705097	55706346	1	+	0	ID=g2069.t1.CDS1;Parent=g2069.t1;
OX371260.1_Lypha_dubia_genome_assembly,_chromosome:_1	AUGUSTUS	exon	55705097	55706346	.	+	.	ID=g2069.t1.exon1;Parent=g2069.t1;
OX371260.1_Lypha_dubia_genome_assembly,_chromosome:_1	AUGUSTUS	intron	55706347	55710215	1	+	.	ID=g2069.t1.intron1;Parent=g2069.t1;
OX371260.1_Lypha_dubia_genome_assembly,_chromosome:_1	AUGUSTUS	CDS	55710216	55710306	1	+	1	ID=g2069.t1.CDS2;Parent=g2069.t1;
OX371260.1_Lypha_dubia_genome_assembly,_chromosome:_1	AUGUSTUS	exon	55710216	55710306	.	+	.	ID=g2069.t1.exon2;Parent=g2069.t1;
OX371260.1_Lypha_dubia_genome_assembly,_chromosome:_1	AUGUSTUS	stop_codon	55710304	55710306	.	+	0	ID=g2069.t1.stop1;Parent=g2069.t1;
OX371260.1_Lypha_dubia_genome_assembly,_chromosome:_1	AUGUSTUS	gene	55863364	55863609	.	-	.	ID=g2070;
OX371260.1_Lypha_dubia_genome_assembly,_chromosome:_1	AUGUSTUS	mRNA	55863364	55863609	1	-	.	ID=g2070.t1;Parent=g2070;
OX371260.1_Lypha_dubia_genome_assembly,_chromosome:_1	AUGUSTUS	stop_codon	55863364	55863366	.	-	0	ID=g2070.t1.stop1;Parent=g2070.t1;
OX371260.1_Lypha_dubia_genome_assembly,_chromosome:_1	AUGUSTUS	CDS	55863364	55863609	1	-	0	ID=g2070.t1.CDS1;Parent=g2070.t1;
OX371260.1_Lypha_dubia_genome_assembly,_chromosome:_1	AUGUSTUS	exon	55863364	55863609	.	-	.	ID=g2070.t1.exon1;Parent=g2070.t1;
OX371260.1_Lypha_dubia_genome_assembly,_chromosome:_1	AUGUSTUS	start_codon	55863607	55863609	.	-	0	ID=g2070.t1.start1;Parent=g2070.t1;
OX371260.1_Lypha_dubia_genome_assembly,_chromosome:_1	AUGUSTUS	gene	55965508	55966608	.	+	.	ID=g2071;
OX371260.1_Lypha_dubia_genome_assembly,_chromosome:_1	AUGUSTUS	mRNA	55965508	55966608	0.76	+	.	ID=g2071.t1;Parent=g2071;
OX371260.1_Lypha_dubia_genome_assembly,_chromosome:_1	AUGUSTUS	start_codon	55965508	55965510	.	+	0	ID=g2071.t1.start1;Parent=g2071.t1;
OX371260.1_Lypha_dubia_genome_assembly,_chromosome:_1	AUGUSTUS	CDS	55965508	55966291	0.79	+	0	ID=g2071.t1.CDS1;Parent=g2071.t1;
OX371260.1_Lypha_dubia_genome_assembly,_chromosome:_1	AUGUSTUS	exon	55965508	55966291	.	+	.	ID=g2071.t1.exon1;Parent=g2071.t1;
OX371260.1_Lypha_dubia_genome_assembly,_chromosome:_1	AUGUSTUS	intron	55966292	55966402	0.91	+	.	ID=g2071.t1.intron1;Parent=g2071.t1;
OX371260.1_Lypha_dubia_genome_assembly,_chromosome:_1	AUGUSTUS	CDS	55966403	55966608	0.96	+	2	ID=g2071.t1.CDS2;Parent=g2071.t1;
OX371260.1_Lypha_dubia_genome_assembly,_chromosome:_1	AUGUSTUS	exon	55966403	55966608	.	+	.	ID=g2071.t1.exon2;Parent=g2071.t1;
OX371260.1_Lypha_dubia_genome_assembly,_chromosome:_1	AUGUSTUS	stop_codon	55966606	55966608	.	+	0	ID=g2071.t1.stop1;Parent=g2071.t1;
OX371260.1_Lypha_dubia_genome_assembly,_chromosome:_1	AUGUSTUS	gene	55966631	55967308	.	+	.	ID=g2072;
OX371260.1_Lypha_dubia_genome_assembly,_chromosome:_1	AUGUSTUS	mRNA	55966631	55967308	0.95	+	.	ID=g2072.t1;Parent=g2072;
OX371260.1_Lypha_dubia_genome_assembly,_chromosome:_1	AUGUSTUS	start_codon	55966631	55966633	.	+	0	ID=g2072.t1.start1;Parent=g2072.t1;
OX371260.1_Lypha_dubia_genome_assembly,_chromosome:_1	AUGUSTUS	CDS	55966631	55967308	0.95	+	0	ID=g2072.t1.CDS1;Parent=g2072.t1;
OX371260.1_Lypha_dubia_genome_assembly,_chromosome:_1	AUGUSTUS	exon	55966631	55967308	.	+	.	ID=g2072.t1.exon1;Parent=g2072.t1;
OX371260.1_Lypha_dubia_genome_assembly,_chromosome:_1	AUGUSTUS	stop_codon	55967306	55967308	.	+	0	ID=g2072.t1.stop1;Parent=g2072.t1;
OX371260.1_Lypha_dubia_genome_assembly,_chromosome:_1	AUGUSTUS	gene	56026407	56029193	.	+	.	ID=g2073;
OX371260.1_Lypha_dubia_genome_assembly,_chromosome:_1	AUGUSTUS	mRNA	56026407	56029193	0.97	+	.	ID=g2073.t1;Parent=g2073;
OX371260.1_Lypha_dubia_genome_assembly,_chromosome:_1	AUGUSTUS	start_codon	56026407	56026409	.	+	0	ID=g2073.t1.start1;Parent=g2073.t1;
OX371260.1_Lypha_dubia_genome_assembly,_chromosome:_1	AUGUSTUS	CDS	56026407	56029193	0.97	+	0	ID=g2073.t1.CDS1;Parent=g2073.t1;
OX371260.1_Lypha_dubia_genome_assembly,_chromosome:_1	AUGUSTUS	exon	56026407	56029193	.	+	.	ID=g2073.t1.exon1;Parent=g2073.t1;
OX371260.1_Lypha_dubia_genome_assembly,_chromosome:_1	AUGUSTUS	stop_codon	56029191	56029193	.	+	0	ID=g2073.t1.stop1;Parent=g2073.t1;
OX371260.1_Lypha_dubia_genome_assembly,_chromosome:_1	AUGUSTUS	gene	56029227	56030529	.	+	.	ID=g2074;
OX371260.1_Lypha_dubia_genome_assembly,_chromosome:_1	AUGUSTUS	mRNA	56029227	56030529	0.23	+	.	ID=g2074.t1;Parent=g2074;
OX371260.1_Lypha_dubia_genome_assembly,_chromosome:_1	AUGUSTUS	start_codon	56029227	56029229	.	+	0	ID=g2074.t1.start1;Parent=g2074.t1;
OX371260.1_Lypha_dubia_genome_assembly,_chromosome:_1	AUGUSTUS	CDS	56029227	56029571	0.24	+	0	ID=g2074.t1.CDS1;Parent=g2074.t1;
OX371260.1_Lypha_dubia_genome_assembly,_chromosome:_1	AUGUSTUS	exon	56029227	56029571	.	+	.	ID=g2074.t1.exon1;Parent=g2074.t1;
OX371260.1_Lypha_dubia_genome_assembly,_chromosome:_1	AUGUSTUS	intron	56029572	56029626	0.37	+	.	ID=g2074.t1.intron1;Parent=g2074.t1;
OX371260.1_Lypha_dubia_genome_assembly,_chromosome:_1	AUGUSTUS	CDS	56029627	56030529	0.74	+	0	ID=g2074.t1.CDS2;Parent=g2074.t1;
OX371260.1_Lypha_dubia_genome_assembly,_chromosome:_1	AUGUSTUS	exon	56029627	56030529	.	+	.	ID=g2074.t1.exon2;Parent=g2074.t1;
OX371260.1_Lypha_dubia_genome_assembly,_chromosome:_1	AUGUSTUS	stop_codon	56030527	56030529	.	+	0	ID=g2074.t1.stop1;Parent=g2074.t1;
OX371260.1_Lypha_dubia_genome_assembly,_chromosome:_1	AUGUSTUS	gene	56035154	56038095	.	+	.	ID=g2075;
OX371260.1_Lypha_dubia_genome_assembly,_chromosome:_1	AUGUSTUS	mRNA	56035154	56038095	0.83	+	.	ID=g2075.t1;Parent=g2075;
OX371260.1_Lypha_dubia_genome_assembly,_chromosome:_1	AUGUSTUS	start_codon	56035154	56035156	.	+	0	ID=g2075.t1.start1;Parent=g2075.t1;
OX371260.1_Lypha_dubia_genome_assembly,_chromosome:_1	AUGUSTUS	CDS	56035154	56035754	0.98	+	0	ID=g2075.t1.CDS1;Parent=g2075.t1;
OX371260.1_Lypha_dubia_genome_assembly,_chromosome:_1	AUGUSTUS	exon	56035154	56035754	.	+	.	ID=g2075.t1.exon1;Parent=g2075.t1;
OX371260.1_Lypha_dubia_genome_assembly,_chromosome:_1	AUGUSTUS	intron	56035755	56036647	1	+	.	ID=g2075.t1.intron1;Parent=g2075.t1;
OX371260.1_Lypha_dubia_genome_assembly,_chromosome:_1	AUGUSTUS	CDS	56036648	56037768	0.85	+	2	ID=g2075.t1.CDS2;Parent=g2075.t1;
OX371260.1_Lypha_dubia_genome_assembly,_chromosome:_1	AUGUSTUS	exon	56036648	56037768	.	+	.	ID=g2075.t1.exon2;Parent=g2075.t1;
OX371260.1_Lypha_dubia_genome_assembly,_chromosome:_1	AUGUSTUS	intron	56037769	56037888	0.85	+	.	ID=g2075.t1.intron2;Parent=g2075.t1;
OX371260.1_Lypha_dubia_genome_assembly,_chromosome:_1	AUGUSTUS	CDS	56037889	56038095	0.85	+	0	ID=g2075.t1.CDS3;Parent=g2075.t1;
OX371260.1_Lypha_dubia_genome_assembly,_chromosome:_1	AUGUSTUS	exon	56037889	56038095	.	+	.	ID=g2075.t1.exon3;Parent=g2075.t1;
OX371260.1_Lypha_dubia_genome_assembly,_chromosome:_1	AUGUSTUS	stop_codon	56038093	56038095	.	+	0	ID=g2075.t1.stop1;Parent=g2075.t1;
OX371260.1_Lypha_dubia_genome_assembly,_chromosome:_1	AUGUSTUS	gene	56151155	56151691	.	-	.	ID=g2076;
OX371260.1_Lypha_dubia_genome_assembly,_chromosome:_1	AUGUSTUS	mRNA	56151155	56151691	0.57	-	.	ID=g2076.t1;Parent=g2076;
OX371260.1_Lypha_dubia_genome_assembly,_chromosome:_1	AUGUSTUS	stop_codon	56151155	56151157	.	-	0	ID=g2076.t1.stop1;Parent=g2076.t1;
OX371260.1_Lypha_dubia_genome_assembly,_chromosome:_1	AUGUSTUS	CDS	56151155	56151691	0.57	-	0	ID=g2076.t1.CDS1;Parent=g2076.t1;
OX371260.1_Lypha_dubia_genome_assembly,_chromosome:_1	AUGUSTUS	exon	56151155	56151691	.	-	.	ID=g2076.t1.exon1;Parent=g2076.t1;
OX371260.1_Lypha_dubia_genome_assembly,_chromosome:_1	AUGUSTUS	start_codon	56151689	56151691	.	-	0	ID=g2076.t1.start1;Parent=g2076.t1;
OX371260.1_Lypha_dubia_genome_assembly,_chromosome:_1	AUGUSTUS	gene	56152213	56152533	.	-	.	ID=g2077;
OX371260.1_Lypha_dubia_genome_assembly,_chromosome:_1	AUGUSTUS	mRNA	56152213	56152533	0.98	-	.	ID=g2077.t1;Parent=g2077;
OX371260.1_Lypha_dubia_genome_assembly,_chromosome:_1	AUGUSTUS	stop_codon	56152213	56152215	.	-	0	ID=g2077.t1.stop1;Parent=g2077.t1;
OX371260.1_Lypha_dubia_genome_assembly,_chromosome:_1	AUGUSTUS	CDS	56152213	56152533	0.98	-	0	ID=g2077.t1.CDS1;Parent=g2077.t1;
OX371260.1_Lypha_dubia_genome_assembly,_chromosome:_1	AUGUSTUS	exon	56152213	56152533	.	-	.	ID=g2077.t1.exon1;Parent=g2077.t1;
OX371260.1_Lypha_dubia_genome_assembly,_chromosome:_1	AUGUSTUS	start_codon	56152531	56152533	.	-	0	ID=g2077.t1.start1;Parent=g2077.t1;
OX371260.1_Lypha_dubia_genome_assembly,_chromosome:_1	AUGUSTUS	gene	56191111	56192369	.	+	.	ID=g2078;
OX371260.1_Lypha_dubia_genome_assembly,_chromosome:_1	AUGUSTUS	mRNA	56191111	56192369	0.59	+	.	ID=g2078.t1;Parent=g2078;
OX371260.1_Lypha_dubia_genome_assembly,_chromosome:_1	AUGUSTUS	start_codon	56191111	56191113	.	+	0	ID=g2078.t1.start1;Parent=g2078.t1;
OX371260.1_Lypha_dubia_genome_assembly,_chromosome:_1	AUGUSTUS	CDS	56191111	56191178	0.69	+	0	ID=g2078.t1.CDS1;Parent=g2078.t1;
OX371260.1_Lypha_dubia_genome_assembly,_chromosome:_1	AUGUSTUS	exon	56191111	56191178	.	+	.	ID=g2078.t1.exon1;Parent=g2078.t1;
OX371260.1_Lypha_dubia_genome_assembly,_chromosome:_1	AUGUSTUS	intron	56191179	56191348	0.6	+	.	ID=g2078.t1.intron1;Parent=g2078.t1;
OX371260.1_Lypha_dubia_genome_assembly,_chromosome:_1	AUGUSTUS	CDS	56191349	56192369	0.6	+	1	ID=g2078.t1.CDS2;Parent=g2078.t1;
OX371260.1_Lypha_dubia_genome_assembly,_chromosome:_1	AUGUSTUS	exon	56191349	56192369	.	+	.	ID=g2078.t1.exon2;Parent=g2078.t1;
OX371260.1_Lypha_dubia_genome_assembly,_chromosome:_1	AUGUSTUS	stop_codon	56192367	56192369	.	+	0	ID=g2078.t1.stop1;Parent=g2078.t1;
OX371260.1_Lypha_dubia_genome_assembly,_chromosome:_1	AUGUSTUS	gene	56216768	56217322	.	-	.	ID=g2079;
OX371260.1_Lypha_dubia_genome_assembly,_chromosome:_1	AUGUSTUS	mRNA	56216768	56217322	0.97	-	.	ID=g2079.t1;Parent=g2079;
OX371260.1_Lypha_dubia_genome_assembly,_chromosome:_1	AUGUSTUS	stop_codon	56216768	56216770	.	-	0	ID=g2079.t1.stop1;Parent=g2079.t1;
OX371260.1_Lypha_dubia_genome_assembly,_chromosome:_1	AUGUSTUS	CDS	56216768	56216899	0.97	-	0	ID=g2079.t1.CDS1;Parent=g2079.t1;
OX371260.1_Lypha_dubia_genome_assembly,_chromosome:_1	AUGUSTUS	exon	56216768	56216899	.	-	.	ID=g2079.t1.exon1;Parent=g2079.t1;
OX371260.1_Lypha_dubia_genome_assembly,_chromosome:_1	AUGUSTUS	intron	56216900	56216974	1	-	.	ID=g2079.t1.intron1;Parent=g2079.t1;
OX371260.1_Lypha_dubia_genome_assembly,_chromosome:_1	AUGUSTUS	CDS	56216975	56217322	1	-	0	ID=g2079.t1.CDS2;Parent=g2079.t1;
OX371260.1_Lypha_dubia_genome_assembly,_chromosome:_1	AUGUSTUS	exon	56216975	56217322	.	-	.	ID=g2079.t1.exon2;Parent=g2079.t1;
OX371260.1_Lypha_dubia_genome_assembly,_chromosome:_1	AUGUSTUS	start_codon	56217320	56217322	.	-	0	ID=g2079.t1.start1;Parent=g2079.t1;
OX371260.1_Lypha_dubia_genome_assembly,_chromosome:_1	AUGUSTUS	gene	56217417	56217794	.	-	.	ID=g2080;
OX371260.1_Lypha_dubia_genome_assembly,_chromosome:_1	AUGUSTUS	mRNA	56217417	56217794	0.97	-	.	ID=g2080.t1;Parent=g2080;
OX371260.1_Lypha_dubia_genome_assembly,_chromosome:_1	AUGUSTUS	stop_codon	56217417	56217419	.	-	0	ID=g2080.t1.stop1;Parent=g2080.t1;
OX371260.1_Lypha_dubia_genome_assembly,_chromosome:_1	AUGUSTUS	CDS	56217417	56217794	0.97	-	0	ID=g2080.t1.CDS1;Parent=g2080.t1;
OX371260.1_Lypha_dubia_genome_assembly,_chromosome:_1	AUGUSTUS	exon	56217417	56217794	.	-	.	ID=g2080.t1.exon1;Parent=g2080.t1;
OX371260.1_Lypha_dubia_genome_assembly,_chromosome:_1	AUGUSTUS	start_codon	56217792	56217794	.	-	0	ID=g2080.t1.start1;Parent=g2080.t1;
OX371260.1_Lypha_dubia_genome_assembly,_chromosome:_1	AUGUSTUS	gene	56229886	56230740	.	+	.	ID=g2081;
OX371260.1_Lypha_dubia_genome_assembly,_chromosome:_1	AUGUSTUS	mRNA	56229886	56230740	0.41	+	.	ID=g2081.t1;Parent=g2081;
OX371260.1_Lypha_dubia_genome_assembly,_chromosome:_1	AUGUSTUS	start_codon	56229886	56229888	.	+	0	ID=g2081.t1.start1;Parent=g2081.t1;
OX371260.1_Lypha_dubia_genome_assembly,_chromosome:_1	AUGUSTUS	CDS	56229886	56230334	0.42	+	0	ID=g2081.t1.CDS1;Parent=g2081.t1;
OX371260.1_Lypha_dubia_genome_assembly,_chromosome:_1	AUGUSTUS	exon	56229886	56230334	.	+	.	ID=g2081.t1.exon1;Parent=g2081.t1;
OX371260.1_Lypha_dubia_genome_assembly,_chromosome:_1	AUGUSTUS	intron	56230335	56230646	0.41	+	.	ID=g2081.t1.intron1;Parent=g2081.t1;
OX371260.1_Lypha_dubia_genome_assembly,_chromosome:_1	AUGUSTUS	CDS	56230647	56230740	0.84	+	1	ID=g2081.t1.CDS2;Parent=g2081.t1;
OX371260.1_Lypha_dubia_genome_assembly,_chromosome:_1	AUGUSTUS	exon	56230647	56230740	.	+	.	ID=g2081.t1.exon2;Parent=g2081.t1;
OX371260.1_Lypha_dubia_genome_assembly,_chromosome:_1	AUGUSTUS	stop_codon	56230738	56230740	.	+	0	ID=g2081.t1.stop1;Parent=g2081.t1;
OX371260.1_Lypha_dubia_genome_assembly,_chromosome:_1	AUGUSTUS	gene	56235683	56236204	.	+	.	ID=g2082;
OX371260.1_Lypha_dubia_genome_assembly,_chromosome:_1	AUGUSTUS	mRNA	56235683	56236204	0.97	+	.	ID=g2082.t1;Parent=g2082;
OX371260.1_Lypha_dubia_genome_assembly,_chromosome:_1	AUGUSTUS	start_codon	56235683	56235685	.	+	0	ID=g2082.t1.start1;Parent=g2082.t1;
OX371260.1_Lypha_dubia_genome_assembly,_chromosome:_1	AUGUSTUS	CDS	56235683	56236204	0.97	+	0	ID=g2082.t1.CDS1;Parent=g2082.t1;
OX371260.1_Lypha_dubia_genome_assembly,_chromosome:_1	AUGUSTUS	exon	56235683	56236204	.	+	.	ID=g2082.t1.exon1;Parent=g2082.t1;
OX371260.1_Lypha_dubia_genome_assembly,_chromosome:_1	AUGUSTUS	stop_codon	56236202	56236204	.	+	0	ID=g2082.t1.stop1;Parent=g2082.t1;
OX371260.1_Lypha_dubia_genome_assembly,_chromosome:_1	AUGUSTUS	gene	56241524	56242036	.	+	.	ID=g2083;
OX371260.1_Lypha_dubia_genome_assembly,_chromosome:_1	AUGUSTUS	mRNA	56241524	56242036	1	+	.	ID=g2083.t1;Parent=g2083;
OX371260.1_Lypha_dubia_genome_assembly,_chromosome:_1	AUGUSTUS	start_codon	56241524	56241526	.	+	0	ID=g2083.t1.start1;Parent=g2083.t1;
OX371260.1_Lypha_dubia_genome_assembly,_chromosome:_1	AUGUSTUS	CDS	56241524	56242036	1	+	0	ID=g2083.t1.CDS1;Parent=g2083.t1;
OX371260.1_Lypha_dubia_genome_assembly,_chromosome:_1	AUGUSTUS	exon	56241524	56242036	.	+	.	ID=g2083.t1.exon1;Parent=g2083.t1;
OX371260.1_Lypha_dubia_genome_assembly,_chromosome:_1	AUGUSTUS	stop_codon	56242034	56242036	.	+	0	ID=g2083.t1.stop1;Parent=g2083.t1;
OX371260.1_Lypha_dubia_genome_assembly,_chromosome:_1	AUGUSTUS	gene	56278868	56279224	.	+	.	ID=g2084;
OX371260.1_Lypha_dubia_genome_assembly,_chromosome:_1	AUGUSTUS	mRNA	56278868	56279224	1	+	.	ID=g2084.t1;Parent=g2084;
OX371260.1_Lypha_dubia_genome_assembly,_chromosome:_1	AUGUSTUS	start_codon	56278868	56278870	.	+	0	ID=g2084.t1.start1;Parent=g2084.t1;
OX371260.1_Lypha_dubia_genome_assembly,_chromosome:_1	AUGUSTUS	CDS	56278868	56279224	1	+	0	ID=g2084.t1.CDS1;Parent=g2084.t1;
OX371260.1_Lypha_dubia_genome_assembly,_chromosome:_1	AUGUSTUS	exon	56278868	56279224	.	+	.	ID=g2084.t1.exon1;Parent=g2084.t1;
OX371260.1_Lypha_dubia_genome_assembly,_chromosome:_1	AUGUSTUS	stop_codon	56279222	56279224	.	+	0	ID=g2084.t1.stop1;Parent=g2084.t1;
OX371260.1_Lypha_dubia_genome_assembly,_chromosome:_1	AUGUSTUS	gene	56279768	56281003	.	+	.	ID=g2085;
OX371260.1_Lypha_dubia_genome_assembly,_chromosome:_1	AUGUSTUS	mRNA	56279768	56281003	0.93	+	.	ID=g2085.t1;Parent=g2085;
OX371260.1_Lypha_dubia_genome_assembly,_chromosome:_1	AUGUSTUS	start_codon	56279768	56279770	.	+	0	ID=g2085.t1.start1;Parent=g2085.t1;
OX371260.1_Lypha_dubia_genome_assembly,_chromosome:_1	AUGUSTUS	CDS	56279768	56281003	0.93	+	0	ID=g2085.t1.CDS1;Parent=g2085.t1;
OX371260.1_Lypha_dubia_genome_assembly,_chromosome:_1	AUGUSTUS	exon	56279768	56281003	.	+	.	ID=g2085.t1.exon1;Parent=g2085.t1;
OX371260.1_Lypha_dubia_genome_assembly,_chromosome:_1	AUGUSTUS	stop_codon	56281001	56281003	.	+	0	ID=g2085.t1.stop1;Parent=g2085.t1;
OX371260.1_Lypha_dubia_genome_assembly,_chromosome:_1	AUGUSTUS	gene	56281507	56284674	.	+	.	ID=g2086;
OX371260.1_Lypha_dubia_genome_assembly,_chromosome:_1	AUGUSTUS	mRNA	56281507	56284674	0.99	+	.	ID=g2086.t1;Parent=g2086;
OX371260.1_Lypha_dubia_genome_assembly,_chromosome:_1	AUGUSTUS	start_codon	56281507	56281509	.	+	0	ID=g2086.t1.start1;Parent=g2086.t1;
OX371260.1_Lypha_dubia_genome_assembly,_chromosome:_1	AUGUSTUS	CDS	56281507	56284674	0.99	+	0	ID=g2086.t1.CDS1;Parent=g2086.t1;
OX371260.1_Lypha_dubia_genome_assembly,_chromosome:_1	AUGUSTUS	exon	56281507	56284674	.	+	.	ID=g2086.t1.exon1;Parent=g2086.t1;
OX371260.1_Lypha_dubia_genome_assembly,_chromosome:_1	AUGUSTUS	stop_codon	56284672	56284674	.	+	0	ID=g2086.t1.stop1;Parent=g2086.t1;
OX371260.1_Lypha_dubia_genome_assembly,_chromosome:_1	AUGUSTUS	gene	56306408	56307223	.	-	.	ID=g2087;
OX371260.1_Lypha_dubia_genome_assembly,_chromosome:_1	AUGUSTUS	mRNA	56306408	56307223	0.69	-	.	ID=g2087.t1;Parent=g2087;
OX371260.1_Lypha_dubia_genome_assembly,_chromosome:_1	AUGUSTUS	stop_codon	56306408	56306410	.	-	0	ID=g2087.t1.stop1;Parent=g2087.t1;
OX371260.1_Lypha_dubia_genome_assembly,_chromosome:_1	AUGUSTUS	CDS	56306408	56307223	0.69	-	0	ID=g2087.t1.CDS1;Parent=g2087.t1;
OX371260.1_Lypha_dubia_genome_assembly,_chromosome:_1	AUGUSTUS	exon	56306408	56307223	.	-	.	ID=g2087.t1.exon1;Parent=g2087.t1;
OX371260.1_Lypha_dubia_genome_assembly,_chromosome:_1	AUGUSTUS	start_codon	56307221	56307223	.	-	0	ID=g2087.t1.start1;Parent=g2087.t1;
OX371260.1_Lypha_dubia_genome_assembly,_chromosome:_1	AUGUSTUS	gene	56307278	56307871	.	-	.	ID=g2088;
OX371260.1_Lypha_dubia_genome_assembly,_chromosome:_1	AUGUSTUS	mRNA	56307278	56307871	1	-	.	ID=g2088.t1;Parent=g2088;
OX371260.1_Lypha_dubia_genome_assembly,_chromosome:_1	AUGUSTUS	stop_codon	56307278	56307280	.	-	0	ID=g2088.t1.stop1;Parent=g2088.t1;
OX371260.1_Lypha_dubia_genome_assembly,_chromosome:_1	AUGUSTUS	CDS	56307278	56307871	1	-	0	ID=g2088.t1.CDS1;Parent=g2088.t1;
OX371260.1_Lypha_dubia_genome_assembly,_chromosome:_1	AUGUSTUS	exon	56307278	56307871	.	-	.	ID=g2088.t1.exon1;Parent=g2088.t1;
OX371260.1_Lypha_dubia_genome_assembly,_chromosome:_1	AUGUSTUS	start_codon	56307869	56307871	.	-	0	ID=g2088.t1.start1;Parent=g2088.t1;
OX371260.1_Lypha_dubia_genome_assembly,_chromosome:_1	AUGUSTUS	gene	56310796	56311372	.	+	.	ID=g2089;
OX371260.1_Lypha_dubia_genome_assembly,_chromosome:_1	AUGUSTUS	mRNA	56310796	56311372	0.85	+	.	ID=g2089.t1;Parent=g2089;
OX371260.1_Lypha_dubia_genome_assembly,_chromosome:_1	AUGUSTUS	start_codon	56310796	56310798	.	+	0	ID=g2089.t1.start1;Parent=g2089.t1;
OX371260.1_Lypha_dubia_genome_assembly,_chromosome:_1	AUGUSTUS	CDS	56310796	56310987	0.98	+	0	ID=g2089.t1.CDS1;Parent=g2089.t1;
OX371260.1_Lypha_dubia_genome_assembly,_chromosome:_1	AUGUSTUS	exon	56310796	56310987	.	+	.	ID=g2089.t1.exon1;Parent=g2089.t1;
OX371260.1_Lypha_dubia_genome_assembly,_chromosome:_1	AUGUSTUS	intron	56310988	56311048	1	+	.	ID=g2089.t1.intron1;Parent=g2089.t1;
OX371260.1_Lypha_dubia_genome_assembly,_chromosome:_1	AUGUSTUS	CDS	56311049	56311372	0.86	+	0	ID=g2089.t1.CDS2;Parent=g2089.t1;
OX371260.1_Lypha_dubia_genome_assembly,_chromosome:_1	AUGUSTUS	exon	56311049	56311372	.	+	.	ID=g2089.t1.exon2;Parent=g2089.t1;
OX371260.1_Lypha_dubia_genome_assembly,_chromosome:_1	AUGUSTUS	stop_codon	56311370	56311372	.	+	0	ID=g2089.t1.stop1;Parent=g2089.t1;
OX371260.1_Lypha_dubia_genome_assembly,_chromosome:_1	AUGUSTUS	gene	56311546	56311977	.	+	.	ID=g2090;
OX371260.1_Lypha_dubia_genome_assembly,_chromosome:_1	AUGUSTUS	mRNA	56311546	56311977	0.64	+	.	ID=g2090.t1;Parent=g2090;
OX371260.1_Lypha_dubia_genome_assembly,_chromosome:_1	AUGUSTUS	start_codon	56311546	56311548	.	+	0	ID=g2090.t1.start1;Parent=g2090.t1;
OX371260.1_Lypha_dubia_genome_assembly,_chromosome:_1	AUGUSTUS	CDS	56311546	56311977	0.64	+	0	ID=g2090.t1.CDS1;Parent=g2090.t1;
OX371260.1_Lypha_dubia_genome_assembly,_chromosome:_1	AUGUSTUS	exon	56311546	56311977	.	+	.	ID=g2090.t1.exon1;Parent=g2090.t1;
OX371260.1_Lypha_dubia_genome_assembly,_chromosome:_1	AUGUSTUS	stop_codon	56311975	56311977	.	+	0	ID=g2090.t1.stop1;Parent=g2090.t1;
OX371260.1_Lypha_dubia_genome_assembly,_chromosome:_1	AUGUSTUS	gene	56442538	56449762	.	-	.	ID=g2091;
OX371260.1_Lypha_dubia_genome_assembly,_chromosome:_1	AUGUSTUS	mRNA	56442538	56449762	1	-	.	ID=g2091.t1;Parent=g2091;
OX371260.1_Lypha_dubia_genome_assembly,_chromosome:_1	AUGUSTUS	stop_codon	56442538	56442540	.	-	0	ID=g2091.t1.stop1;Parent=g2091.t1;
OX371260.1_Lypha_dubia_genome_assembly,_chromosome:_1	AUGUSTUS	CDS	56442538	56442600	1	-	0	ID=g2091.t1.CDS1;Parent=g2091.t1;
OX371260.1_Lypha_dubia_genome_assembly,_chromosome:_1	AUGUSTUS	exon	56442538	56442600	.	-	.	ID=g2091.t1.exon1;Parent=g2091.t1;
OX371260.1_Lypha_dubia_genome_assembly,_chromosome:_1	AUGUSTUS	intron	56442601	56443115	1	-	.	ID=g2091.t1.intron1;Parent=g2091.t1;
OX371260.1_Lypha_dubia_genome_assembly,_chromosome:_1	AUGUSTUS	CDS	56443116	56443376	1	-	0	ID=g2091.t1.CDS2;Parent=g2091.t1;
OX371260.1_Lypha_dubia_genome_assembly,_chromosome:_1	AUGUSTUS	exon	56443116	56443376	.	-	.	ID=g2091.t1.exon2;Parent=g2091.t1;
OX371260.1_Lypha_dubia_genome_assembly,_chromosome:_1	AUGUSTUS	intron	56443377	56443594	1	-	.	ID=g2091.t1.intron2;Parent=g2091.t1;
OX371260.1_Lypha_dubia_genome_assembly,_chromosome:_1	AUGUSTUS	CDS	56443595	56443702	1	-	0	ID=g2091.t1.CDS3;Parent=g2091.t1;
OX371260.1_Lypha_dubia_genome_assembly,_chromosome:_1	AUGUSTUS	exon	56443595	56443702	.	-	.	ID=g2091.t1.exon3;Parent=g2091.t1;
OX371260.1_Lypha_dubia_genome_assembly,_chromosome:_1	AUGUSTUS	intron	56443703	56447591	1	-	.	ID=g2091.t1.intron3;Parent=g2091.t1;
OX371260.1_Lypha_dubia_genome_assembly,_chromosome:_1	AUGUSTUS	CDS	56447592	56447691	1	-	1	ID=g2091.t1.CDS4;Parent=g2091.t1;
OX371260.1_Lypha_dubia_genome_assembly,_chromosome:_1	AUGUSTUS	exon	56447592	56447691	.	-	.	ID=g2091.t1.exon4;Parent=g2091.t1;
OX371260.1_Lypha_dubia_genome_assembly,_chromosome:_1	AUGUSTUS	intron	56447692	56447886	1	-	.	ID=g2091.t1.intron4;Parent=g2091.t1;
OX371260.1_Lypha_dubia_genome_assembly,_chromosome:_1	AUGUSTUS	CDS	56447887	56448393	1	-	1	ID=g2091.t1.CDS5;Parent=g2091.t1;
OX371260.1_Lypha_dubia_genome_assembly,_chromosome:_1	AUGUSTUS	exon	56447887	56448393	.	-	.	ID=g2091.t1.exon5;Parent=g2091.t1;
OX371260.1_Lypha_dubia_genome_assembly,_chromosome:_1	AUGUSTUS	intron	56448394	56449394	1	-	.	ID=g2091.t1.intron5;Parent=g2091.t1;
OX371260.1_Lypha_dubia_genome_assembly,_chromosome:_1	AUGUSTUS	CDS	56449395	56449762	1	-	0	ID=g2091.t1.CDS6;Parent=g2091.t1;
OX371260.1_Lypha_dubia_genome_assembly,_chromosome:_1	AUGUSTUS	exon	56449395	56449762	.	-	.	ID=g2091.t1.exon6;Parent=g2091.t1;
OX371260.1_Lypha_dubia_genome_assembly,_chromosome:_1	AUGUSTUS	start_codon	56449760	56449762	.	-	0	ID=g2091.t1.start1;Parent=g2091.t1;
OX371260.1_Lypha_dubia_genome_assembly,_chromosome:_1	AUGUSTUS	mRNA	56442538	56449762	1	-	.	ID=g2091.t2;Parent=g2091;
OX371260.1_Lypha_dubia_genome_assembly,_chromosome:_1	AUGUSTUS	stop_codon	56442538	56442540	.	-	0	ID=g2091.t2.stop1;Parent=g2091.t2;
OX371260.1_Lypha_dubia_genome_assembly,_chromosome:_1	AUGUSTUS	CDS	56442538	56442600	1	-	0	ID=g2091.t2.CDS1;Parent=g2091.t2;
OX371260.1_Lypha_dubia_genome_assembly,_chromosome:_1	AUGUSTUS	exon	56442538	56442600	.	-	.	ID=g2091.t2.exon1;Parent=g2091.t2;
OX371260.1_Lypha_dubia_genome_assembly,_chromosome:_1	AUGUSTUS	intron	56442601	56443115	1	-	.	ID=g2091.t2.intron1;Parent=g2091.t2;
OX371260.1_Lypha_dubia_genome_assembly,_chromosome:_1	AUGUSTUS	CDS	56443116	56443376	1	-	0	ID=g2091.t2.CDS2;Parent=g2091.t2;
OX371260.1_Lypha_dubia_genome_assembly,_chromosome:_1	AUGUSTUS	exon	56443116	56443376	.	-	.	ID=g2091.t2.exon2;Parent=g2091.t2;
OX371260.1_Lypha_dubia_genome_assembly,_chromosome:_1	AUGUSTUS	intron	56443377	56447591	1	-	.	ID=g2091.t2.intron2;Parent=g2091.t2;
OX371260.1_Lypha_dubia_genome_assembly,_chromosome:_1	AUGUSTUS	CDS	56447592	56447691	1	-	1	ID=g2091.t2.CDS3;Parent=g2091.t2;
OX371260.1_Lypha_dubia_genome_assembly,_chromosome:_1	AUGUSTUS	exon	56447592	56447691	.	-	.	ID=g2091.t2.exon3;Parent=g2091.t2;
OX371260.1_Lypha_dubia_genome_assembly,_chromosome:_1	AUGUSTUS	intron	56447692	56447886	1	-	.	ID=g2091.t2.intron3;Parent=g2091.t2;
OX371260.1_Lypha_dubia_genome_assembly,_chromosome:_1	AUGUSTUS	CDS	56447887	56448393	1	-	1	ID=g2091.t2.CDS4;Parent=g2091.t2;
OX371260.1_Lypha_dubia_genome_assembly,_chromosome:_1	AUGUSTUS	exon	56447887	56448393	.	-	.	ID=g2091.t2.exon4;Parent=g2091.t2;
OX371260.1_Lypha_dubia_genome_assembly,_chromosome:_1	AUGUSTUS	intron	56448394	56449394	1	-	.	ID=g2091.t2.intron4;Parent=g2091.t2;
OX371260.1_Lypha_dubia_genome_assembly,_chromosome:_1	AUGUSTUS	CDS	56449395	56449762	1	-	0	ID=g2091.t2.CDS5;Parent=g2091.t2;
OX371260.1_Lypha_dubia_genome_assembly,_chromosome:_1	AUGUSTUS	exon	56449395	56449762	.	-	.	ID=g2091.t2.exon5;Parent=g2091.t2;
OX371260.1_Lypha_dubia_genome_assembly,_chromosome:_1	AUGUSTUS	start_codon	56449760	56449762	.	-	0	ID=g2091.t2.start1;Parent=g2091.t2;
OX371260.1_Lypha_dubia_genome_assembly,_chromosome:_1	AUGUSTUS	gene	56456397	56462547	.	-	.	ID=g2092;
OX371260.1_Lypha_dubia_genome_assembly,_chromosome:_1	AUGUSTUS	mRNA	56456397	56462451	0.94	-	.	ID=g2092.t1;Parent=g2092;
OX371260.1_Lypha_dubia_genome_assembly,_chromosome:_1	AUGUSTUS	stop_codon	56456397	56456399	.	-	0	ID=g2092.t1.stop1;Parent=g2092.t1;
OX371260.1_Lypha_dubia_genome_assembly,_chromosome:_1	AUGUSTUS	CDS	56456397	56456459	1	-	0	ID=g2092.t1.CDS1;Parent=g2092.t1;
OX371260.1_Lypha_dubia_genome_assembly,_chromosome:_1	AUGUSTUS	exon	56456397	56456459	.	-	.	ID=g2092.t1.exon1;Parent=g2092.t1;
OX371260.1_Lypha_dubia_genome_assembly,_chromosome:_1	AUGUSTUS	intron	56456460	56456576	1	-	.	ID=g2092.t1.intron1;Parent=g2092.t1;
OX371260.1_Lypha_dubia_genome_assembly,_chromosome:_1	AUGUSTUS	CDS	56456577	56456837	1	-	0	ID=g2092.t1.CDS2;Parent=g2092.t1;
OX371260.1_Lypha_dubia_genome_assembly,_chromosome:_1	AUGUSTUS	exon	56456577	56456837	.	-	.	ID=g2092.t1.exon2;Parent=g2092.t1;
OX371260.1_Lypha_dubia_genome_assembly,_chromosome:_1	AUGUSTUS	intron	56456838	56461701	1	-	.	ID=g2092.t1.intron2;Parent=g2092.t1;
OX371260.1_Lypha_dubia_genome_assembly,_chromosome:_1	AUGUSTUS	CDS	56461702	56461801	1	-	1	ID=g2092.t1.CDS3;Parent=g2092.t1;
OX371260.1_Lypha_dubia_genome_assembly,_chromosome:_1	AUGUSTUS	exon	56461702	56461801	.	-	.	ID=g2092.t1.exon3;Parent=g2092.t1;
OX371260.1_Lypha_dubia_genome_assembly,_chromosome:_1	AUGUSTUS	intron	56461802	56462065	1	-	.	ID=g2092.t1.intron3;Parent=g2092.t1;
OX371260.1_Lypha_dubia_genome_assembly,_chromosome:_1	AUGUSTUS	CDS	56462066	56462451	0.94	-	0	ID=g2092.t1.CDS4;Parent=g2092.t1;
OX371260.1_Lypha_dubia_genome_assembly,_chromosome:_1	AUGUSTUS	exon	56462066	56462451	.	-	.	ID=g2092.t1.exon4;Parent=g2092.t1;
OX371260.1_Lypha_dubia_genome_assembly,_chromosome:_1	AUGUSTUS	start_codon	56462449	56462451	.	-	0	ID=g2092.t1.start1;Parent=g2092.t1;
OX371260.1_Lypha_dubia_genome_assembly,_chromosome:_1	AUGUSTUS	mRNA	56456397	56462547	0.97	-	.	ID=g2092.t2;Parent=g2092;
OX371260.1_Lypha_dubia_genome_assembly,_chromosome:_1	AUGUSTUS	stop_codon	56456397	56456399	.	-	0	ID=g2092.t2.stop1;Parent=g2092.t2;
OX371260.1_Lypha_dubia_genome_assembly,_chromosome:_1	AUGUSTUS	CDS	56456397	56456459	1	-	0	ID=g2092.t2.CDS1;Parent=g2092.t2;
OX371260.1_Lypha_dubia_genome_assembly,_chromosome:_1	AUGUSTUS	exon	56456397	56456459	.	-	.	ID=g2092.t2.exon1;Parent=g2092.t2;
OX371260.1_Lypha_dubia_genome_assembly,_chromosome:_1	AUGUSTUS	intron	56456460	56456576	1	-	.	ID=g2092.t2.intron1;Parent=g2092.t2;
OX371260.1_Lypha_dubia_genome_assembly,_chromosome:_1	AUGUSTUS	CDS	56456577	56456837	1	-	0	ID=g2092.t2.CDS2;Parent=g2092.t2;
OX371260.1_Lypha_dubia_genome_assembly,_chromosome:_1	AUGUSTUS	exon	56456577	56456837	.	-	.	ID=g2092.t2.exon2;Parent=g2092.t2;
OX371260.1_Lypha_dubia_genome_assembly,_chromosome:_1	AUGUSTUS	intron	56456838	56456933	1	-	.	ID=g2092.t2.intron2;Parent=g2092.t2;
OX371260.1_Lypha_dubia_genome_assembly,_chromosome:_1	AUGUSTUS	CDS	56456934	56457041	1	-	0	ID=g2092.t2.CDS3;Parent=g2092.t2;
OX371260.1_Lypha_dubia_genome_assembly,_chromosome:_1	AUGUSTUS	exon	56456934	56457041	.	-	.	ID=g2092.t2.exon3;Parent=g2092.t2;
OX371260.1_Lypha_dubia_genome_assembly,_chromosome:_1	AUGUSTUS	intron	56457042	56461701	1	-	.	ID=g2092.t2.intron3;Parent=g2092.t2;
OX371260.1_Lypha_dubia_genome_assembly,_chromosome:_1	AUGUSTUS	CDS	56461702	56461801	1	-	1	ID=g2092.t2.CDS4;Parent=g2092.t2;
OX371260.1_Lypha_dubia_genome_assembly,_chromosome:_1	AUGUSTUS	exon	56461702	56461801	.	-	.	ID=g2092.t2.exon4;Parent=g2092.t2;
OX371260.1_Lypha_dubia_genome_assembly,_chromosome:_1	AUGUSTUS	intron	56461802	56462065	1	-	.	ID=g2092.t2.intron4;Parent=g2092.t2;
OX371260.1_Lypha_dubia_genome_assembly,_chromosome:_1	AUGUSTUS	CDS	56462066	56462547	0.97	-	0	ID=g2092.t2.CDS5;Parent=g2092.t2;
OX371260.1_Lypha_dubia_genome_assembly,_chromosome:_1	AUGUSTUS	exon	56462066	56462547	.	-	.	ID=g2092.t2.exon5;Parent=g2092.t2;
OX371260.1_Lypha_dubia_genome_assembly,_chromosome:_1	AUGUSTUS	start_codon	56462545	56462547	.	-	0	ID=g2092.t2.start1;Parent=g2092.t2;
OX371260.1_Lypha_dubia_genome_assembly,_chromosome:_1	GeneMark.hmm3	mRNA	56456397	56462451	.	-	.	ID=g2092.t3;Parent=g2092;
OX371260.1_Lypha_dubia_genome_assembly,_chromosome:_1	GeneMark.hmm3	stop_codon	56456397	56456399	.	-	0	ID=g2092.t3.stop1;Parent=g2092.t3;
OX371260.1_Lypha_dubia_genome_assembly,_chromosome:_1	GeneMark.hmm3	CDS	56456397	56456459	.	-	0	ID=g2092.t3.CDS1;Parent=g2092.t3;
OX371260.1_Lypha_dubia_genome_assembly,_chromosome:_1	GeneMark.hmm3	exon	56456397	56456459	0	-	.	ID=g2092.t3.exon1;Parent=g2092.t3;
OX371260.1_Lypha_dubia_genome_assembly,_chromosome:_1	GeneMark.hmm3	intron	56456460	56456576	.	-	0	ID=g2092.t3.intron1;Parent=g2092.t3;
OX371260.1_Lypha_dubia_genome_assembly,_chromosome:_1	GeneMark.hmm3	CDS	56456577	56456837	.	-	0	ID=g2092.t3.CDS2;Parent=g2092.t3;
OX371260.1_Lypha_dubia_genome_assembly,_chromosome:_1	GeneMark.hmm3	exon	56456577	56456837	0	-	.	ID=g2092.t3.exon2;Parent=g2092.t3;
OX371260.1_Lypha_dubia_genome_assembly,_chromosome:_1	GeneMark.hmm3	intron	56456838	56456933	.	-	0	ID=g2092.t3.intron2;Parent=g2092.t3;
OX371260.1_Lypha_dubia_genome_assembly,_chromosome:_1	GeneMark.hmm3	CDS	56456934	56457041	.	-	0	ID=g2092.t3.CDS3;Parent=g2092.t3;
OX371260.1_Lypha_dubia_genome_assembly,_chromosome:_1	GeneMark.hmm3	exon	56456934	56457041	0	-	.	ID=g2092.t3.exon3;Parent=g2092.t3;
OX371260.1_Lypha_dubia_genome_assembly,_chromosome:_1	GeneMark.hmm3	intron	56457042	56461701	.	-	1	ID=g2092.t3.intron3;Parent=g2092.t3;
OX371260.1_Lypha_dubia_genome_assembly,_chromosome:_1	GeneMark.hmm3	CDS	56461702	56461801	.	-	1	ID=g2092.t3.CDS4;Parent=g2092.t3;
OX371260.1_Lypha_dubia_genome_assembly,_chromosome:_1	GeneMark.hmm3	exon	56461702	56461801	0	-	.	ID=g2092.t3.exon4;Parent=g2092.t3;
OX371260.1_Lypha_dubia_genome_assembly,_chromosome:_1	GeneMark.hmm3	intron	56461802	56462065	.	-	0	ID=g2092.t3.intron4;Parent=g2092.t3;
OX371260.1_Lypha_dubia_genome_assembly,_chromosome:_1	GeneMark.hmm3	CDS	56462066	56462451	.	-	0	ID=g2092.t3.CDS5;Parent=g2092.t3;
OX371260.1_Lypha_dubia_genome_assembly,_chromosome:_1	GeneMark.hmm3	exon	56462066	56462451	0	-	.	ID=g2092.t3.exon5;Parent=g2092.t3;
OX371260.1_Lypha_dubia_genome_assembly,_chromosome:_1	GeneMark.hmm3	start_codon	56462449	56462451	.	-	0	ID=g2092.t3.start1;Parent=g2092.t3;
OX371260.1_Lypha_dubia_genome_assembly,_chromosome:_1	AUGUSTUS	gene	56513951	56514371	.	+	.	ID=g2093;
OX371260.1_Lypha_dubia_genome_assembly,_chromosome:_1	AUGUSTUS	mRNA	56513951	56514371	1	+	.	ID=g2093.t1;Parent=g2093;
OX371260.1_Lypha_dubia_genome_assembly,_chromosome:_1	AUGUSTUS	start_codon	56513951	56513953	.	+	0	ID=g2093.t1.start1;Parent=g2093.t1;
OX371260.1_Lypha_dubia_genome_assembly,_chromosome:_1	AUGUSTUS	CDS	56513951	56514002	1	+	0	ID=g2093.t1.CDS1;Parent=g2093.t1;
OX371260.1_Lypha_dubia_genome_assembly,_chromosome:_1	AUGUSTUS	exon	56513951	56514002	.	+	.	ID=g2093.t1.exon1;Parent=g2093.t1;
OX371260.1_Lypha_dubia_genome_assembly,_chromosome:_1	AUGUSTUS	intron	56514003	56514078	1	+	.	ID=g2093.t1.intron1;Parent=g2093.t1;
OX371260.1_Lypha_dubia_genome_assembly,_chromosome:_1	AUGUSTUS	CDS	56514079	56514371	1	+	2	ID=g2093.t1.CDS2;Parent=g2093.t1;
OX371260.1_Lypha_dubia_genome_assembly,_chromosome:_1	AUGUSTUS	exon	56514079	56514371	.	+	.	ID=g2093.t1.exon2;Parent=g2093.t1;
OX371260.1_Lypha_dubia_genome_assembly,_chromosome:_1	AUGUSTUS	stop_codon	56514369	56514371	.	+	0	ID=g2093.t1.stop1;Parent=g2093.t1;
OX371260.1_Lypha_dubia_genome_assembly,_chromosome:_1	AUGUSTUS	gene	56516087	56519385	.	-	.	ID=g2094;
OX371260.1_Lypha_dubia_genome_assembly,_chromosome:_1	AUGUSTUS	mRNA	56516087	56519385	0.98	-	.	ID=g2094.t1;Parent=g2094;
OX371260.1_Lypha_dubia_genome_assembly,_chromosome:_1	AUGUSTUS	stop_codon	56516087	56516089	.	-	0	ID=g2094.t1.stop1;Parent=g2094.t1;
OX371260.1_Lypha_dubia_genome_assembly,_chromosome:_1	AUGUSTUS	CDS	56516087	56516649	1	-	2	ID=g2094.t1.CDS1;Parent=g2094.t1;
OX371260.1_Lypha_dubia_genome_assembly,_chromosome:_1	AUGUSTUS	exon	56516087	56516649	.	-	.	ID=g2094.t1.exon1;Parent=g2094.t1;
OX371260.1_Lypha_dubia_genome_assembly,_chromosome:_1	AUGUSTUS	intron	56516650	56517211	1	-	.	ID=g2094.t1.intron1;Parent=g2094.t1;
OX371260.1_Lypha_dubia_genome_assembly,_chromosome:_1	AUGUSTUS	CDS	56517212	56517403	1	-	2	ID=g2094.t1.CDS2;Parent=g2094.t1;
OX371260.1_Lypha_dubia_genome_assembly,_chromosome:_1	AUGUSTUS	exon	56517212	56517403	.	-	.	ID=g2094.t1.exon2;Parent=g2094.t1;
OX371260.1_Lypha_dubia_genome_assembly,_chromosome:_1	AUGUSTUS	intron	56517404	56517469	1	-	.	ID=g2094.t1.intron2;Parent=g2094.t1;
OX371260.1_Lypha_dubia_genome_assembly,_chromosome:_1	AUGUSTUS	CDS	56517470	56517556	1	-	2	ID=g2094.t1.CDS3;Parent=g2094.t1;
OX371260.1_Lypha_dubia_genome_assembly,_chromosome:_1	AUGUSTUS	exon	56517470	56517556	.	-	.	ID=g2094.t1.exon3;Parent=g2094.t1;
OX371260.1_Lypha_dubia_genome_assembly,_chromosome:_1	AUGUSTUS	intron	56517557	56517613	1	-	.	ID=g2094.t1.intron3;Parent=g2094.t1;
OX371260.1_Lypha_dubia_genome_assembly,_chromosome:_1	AUGUSTUS	CDS	56517614	56519293	0.98	-	2	ID=g2094.t1.CDS4;Parent=g2094.t1;
OX371260.1_Lypha_dubia_genome_assembly,_chromosome:_1	AUGUSTUS	exon	56517614	56519293	.	-	.	ID=g2094.t1.exon4;Parent=g2094.t1;
OX371260.1_Lypha_dubia_genome_assembly,_chromosome:_1	AUGUSTUS	intron	56519294	56519363	0.98	-	.	ID=g2094.t1.intron4;Parent=g2094.t1;
OX371260.1_Lypha_dubia_genome_assembly,_chromosome:_1	AUGUSTUS	CDS	56519364	56519385	1	-	0	ID=g2094.t1.CDS5;Parent=g2094.t1;
OX371260.1_Lypha_dubia_genome_assembly,_chromosome:_1	AUGUSTUS	exon	56519364	56519385	.	-	.	ID=g2094.t1.exon5;Parent=g2094.t1;
OX371260.1_Lypha_dubia_genome_assembly,_chromosome:_1	AUGUSTUS	start_codon	56519383	56519385	.	-	0	ID=g2094.t1.start1;Parent=g2094.t1;
OX371260.1_Lypha_dubia_genome_assembly,_chromosome:_1	AUGUSTUS	gene	56521306	56532174	.	+	.	ID=g2095;
OX371260.1_Lypha_dubia_genome_assembly,_chromosome:_1	AUGUSTUS	mRNA	56521306	56532174	1	+	.	ID=g2095.t1;Parent=g2095;
OX371260.1_Lypha_dubia_genome_assembly,_chromosome:_1	AUGUSTUS	start_codon	56521306	56521308	.	+	0	ID=g2095.t1.start1;Parent=g2095.t1;
OX371260.1_Lypha_dubia_genome_assembly,_chromosome:_1	AUGUSTUS	CDS	56521306	56521400	1	+	0	ID=g2095.t1.CDS1;Parent=g2095.t1;
OX371260.1_Lypha_dubia_genome_assembly,_chromosome:_1	AUGUSTUS	exon	56521306	56521400	.	+	.	ID=g2095.t1.exon1;Parent=g2095.t1;
OX371260.1_Lypha_dubia_genome_assembly,_chromosome:_1	AUGUSTUS	intron	56521401	56523273	1	+	.	ID=g2095.t1.intron1;Parent=g2095.t1;
OX371260.1_Lypha_dubia_genome_assembly,_chromosome:_1	AUGUSTUS	CDS	56523274	56524055	1	+	1	ID=g2095.t1.CDS2;Parent=g2095.t1;
OX371260.1_Lypha_dubia_genome_assembly,_chromosome:_1	AUGUSTUS	exon	56523274	56524055	.	+	.	ID=g2095.t1.exon2;Parent=g2095.t1;
OX371260.1_Lypha_dubia_genome_assembly,_chromosome:_1	AUGUSTUS	intron	56524056	56524146	1	+	.	ID=g2095.t1.intron2;Parent=g2095.t1;
OX371260.1_Lypha_dubia_genome_assembly,_chromosome:_1	AUGUSTUS	CDS	56524147	56524303	1	+	2	ID=g2095.t1.CDS3;Parent=g2095.t1;
OX371260.1_Lypha_dubia_genome_assembly,_chromosome:_1	AUGUSTUS	exon	56524147	56524303	.	+	.	ID=g2095.t1.exon3;Parent=g2095.t1;
OX371260.1_Lypha_dubia_genome_assembly,_chromosome:_1	AUGUSTUS	intron	56524304	56526051	1	+	.	ID=g2095.t1.intron3;Parent=g2095.t1;
OX371260.1_Lypha_dubia_genome_assembly,_chromosome:_1	AUGUSTUS	CDS	56526052	56526236	1	+	1	ID=g2095.t1.CDS4;Parent=g2095.t1;
OX371260.1_Lypha_dubia_genome_assembly,_chromosome:_1	AUGUSTUS	exon	56526052	56526236	.	+	.	ID=g2095.t1.exon4;Parent=g2095.t1;
OX371260.1_Lypha_dubia_genome_assembly,_chromosome:_1	AUGUSTUS	intron	56526237	56526308	1	+	.	ID=g2095.t1.intron4;Parent=g2095.t1;
OX371260.1_Lypha_dubia_genome_assembly,_chromosome:_1	AUGUSTUS	CDS	56526309	56526507	1	+	2	ID=g2095.t1.CDS5;Parent=g2095.t1;
OX371260.1_Lypha_dubia_genome_assembly,_chromosome:_1	AUGUSTUS	exon	56526309	56526507	.	+	.	ID=g2095.t1.exon5;Parent=g2095.t1;
OX371260.1_Lypha_dubia_genome_assembly,_chromosome:_1	AUGUSTUS	intron	56526508	56530321	1	+	.	ID=g2095.t1.intron5;Parent=g2095.t1;
OX371260.1_Lypha_dubia_genome_assembly,_chromosome:_1	AUGUSTUS	CDS	56530322	56531084	1	+	1	ID=g2095.t1.CDS6;Parent=g2095.t1;
OX371260.1_Lypha_dubia_genome_assembly,_chromosome:_1	AUGUSTUS	exon	56530322	56531084	.	+	.	ID=g2095.t1.exon6;Parent=g2095.t1;
OX371260.1_Lypha_dubia_genome_assembly,_chromosome:_1	AUGUSTUS	intron	56531085	56531533	1	+	.	ID=g2095.t1.intron6;Parent=g2095.t1;
OX371260.1_Lypha_dubia_genome_assembly,_chromosome:_1	AUGUSTUS	CDS	56531534	56531770	1	+	0	ID=g2095.t1.CDS7;Parent=g2095.t1;
OX371260.1_Lypha_dubia_genome_assembly,_chromosome:_1	AUGUSTUS	exon	56531534	56531770	.	+	.	ID=g2095.t1.exon7;Parent=g2095.t1;
OX371260.1_Lypha_dubia_genome_assembly,_chromosome:_1	AUGUSTUS	intron	56531771	56531836	1	+	.	ID=g2095.t1.intron7;Parent=g2095.t1;
OX371260.1_Lypha_dubia_genome_assembly,_chromosome:_1	AUGUSTUS	CDS	56531837	56531968	1	+	0	ID=g2095.t1.CDS8;Parent=g2095.t1;
OX371260.1_Lypha_dubia_genome_assembly,_chromosome:_1	AUGUSTUS	exon	56531837	56531968	.	+	.	ID=g2095.t1.exon8;Parent=g2095.t1;
OX371260.1_Lypha_dubia_genome_assembly,_chromosome:_1	AUGUSTUS	intron	56531969	56532024	1	+	.	ID=g2095.t1.intron8;Parent=g2095.t1;
OX371260.1_Lypha_dubia_genome_assembly,_chromosome:_1	AUGUSTUS	CDS	56532025	56532174	1	+	0	ID=g2095.t1.CDS9;Parent=g2095.t1;
OX371260.1_Lypha_dubia_genome_assembly,_chromosome:_1	AUGUSTUS	exon	56532025	56532174	.	+	.	ID=g2095.t1.exon9;Parent=g2095.t1;
OX371260.1_Lypha_dubia_genome_assembly,_chromosome:_1	AUGUSTUS	stop_codon	56532172	56532174	.	+	0	ID=g2095.t1.stop1;Parent=g2095.t1;
OX371260.1_Lypha_dubia_genome_assembly,_chromosome:_1	AUGUSTUS	gene	56537194	56541549	.	-	.	ID=g2096;
OX371260.1_Lypha_dubia_genome_assembly,_chromosome:_1	AUGUSTUS	mRNA	56537194	56541549	1	-	.	ID=g2096.t1;Parent=g2096;
OX371260.1_Lypha_dubia_genome_assembly,_chromosome:_1	AUGUSTUS	stop_codon	56537194	56537196	.	-	0	ID=g2096.t1.stop1;Parent=g2096.t1;
OX371260.1_Lypha_dubia_genome_assembly,_chromosome:_1	AUGUSTUS	CDS	56537194	56537896	1	-	1	ID=g2096.t1.CDS1;Parent=g2096.t1;
OX371260.1_Lypha_dubia_genome_assembly,_chromosome:_1	AUGUSTUS	exon	56537194	56537896	.	-	.	ID=g2096.t1.exon1;Parent=g2096.t1;
OX371260.1_Lypha_dubia_genome_assembly,_chromosome:_1	AUGUSTUS	intron	56537897	56537963	1	-	.	ID=g2096.t1.intron1;Parent=g2096.t1;
OX371260.1_Lypha_dubia_genome_assembly,_chromosome:_1	AUGUSTUS	CDS	56537964	56538103	1	-	0	ID=g2096.t1.CDS2;Parent=g2096.t1;
OX371260.1_Lypha_dubia_genome_assembly,_chromosome:_1	AUGUSTUS	exon	56537964	56538103	.	-	.	ID=g2096.t1.exon2;Parent=g2096.t1;
OX371260.1_Lypha_dubia_genome_assembly,_chromosome:_1	AUGUSTUS	intron	56538104	56540304	1	-	.	ID=g2096.t1.intron2;Parent=g2096.t1;
OX371260.1_Lypha_dubia_genome_assembly,_chromosome:_1	AUGUSTUS	CDS	56540305	56540957	1	-	2	ID=g2096.t1.CDS3;Parent=g2096.t1;
OX371260.1_Lypha_dubia_genome_assembly,_chromosome:_1	AUGUSTUS	exon	56540305	56540957	.	-	.	ID=g2096.t1.exon3;Parent=g2096.t1;
OX371260.1_Lypha_dubia_genome_assembly,_chromosome:_1	AUGUSTUS	intron	56540958	56541443	1	-	.	ID=g2096.t1.intron3;Parent=g2096.t1;
OX371260.1_Lypha_dubia_genome_assembly,_chromosome:_1	AUGUSTUS	CDS	56541444	56541549	1	-	0	ID=g2096.t1.CDS4;Parent=g2096.t1;
OX371260.1_Lypha_dubia_genome_assembly,_chromosome:_1	AUGUSTUS	exon	56541444	56541549	.	-	.	ID=g2096.t1.exon4;Parent=g2096.t1;
OX371260.1_Lypha_dubia_genome_assembly,_chromosome:_1	AUGUSTUS	start_codon	56541547	56541549	.	-	0	ID=g2096.t1.start1;Parent=g2096.t1;
OX371260.1_Lypha_dubia_genome_assembly,_chromosome:_1	AUGUSTUS	gene	56543586	56545548	.	+	.	ID=g2097;
OX371260.1_Lypha_dubia_genome_assembly,_chromosome:_1	AUGUSTUS	mRNA	56543586	56545548	1	+	.	ID=g2097.t1;Parent=g2097;
OX371260.1_Lypha_dubia_genome_assembly,_chromosome:_1	AUGUSTUS	start_codon	56543586	56543588	.	+	0	ID=g2097.t1.start1;Parent=g2097.t1;
OX371260.1_Lypha_dubia_genome_assembly,_chromosome:_1	AUGUSTUS	CDS	56543586	56543643	1	+	0	ID=g2097.t1.CDS1;Parent=g2097.t1;
OX371260.1_Lypha_dubia_genome_assembly,_chromosome:_1	AUGUSTUS	exon	56543586	56543643	.	+	.	ID=g2097.t1.exon1;Parent=g2097.t1;
OX371260.1_Lypha_dubia_genome_assembly,_chromosome:_1	AUGUSTUS	intron	56543644	56543959	1	+	.	ID=g2097.t1.intron1;Parent=g2097.t1;
OX371260.1_Lypha_dubia_genome_assembly,_chromosome:_1	AUGUSTUS	CDS	56543960	56545548	1	+	2	ID=g2097.t1.CDS2;Parent=g2097.t1;
OX371260.1_Lypha_dubia_genome_assembly,_chromosome:_1	AUGUSTUS	exon	56543960	56545548	.	+	.	ID=g2097.t1.exon2;Parent=g2097.t1;
OX371260.1_Lypha_dubia_genome_assembly,_chromosome:_1	AUGUSTUS	stop_codon	56545546	56545548	.	+	0	ID=g2097.t1.stop1;Parent=g2097.t1;
OX371260.1_Lypha_dubia_genome_assembly,_chromosome:_1	AUGUSTUS	gene	56546226	56555385	.	+	.	ID=g2098;
OX371260.1_Lypha_dubia_genome_assembly,_chromosome:_1	AUGUSTUS	mRNA	56546226	56555385	1	+	.	ID=g2098.t1;Parent=g2098;
OX371260.1_Lypha_dubia_genome_assembly,_chromosome:_1	AUGUSTUS	start_codon	56546226	56546228	.	+	0	ID=g2098.t1.start1;Parent=g2098.t1;
OX371260.1_Lypha_dubia_genome_assembly,_chromosome:_1	AUGUSTUS	CDS	56546226	56546284	1	+	0	ID=g2098.t1.CDS1;Parent=g2098.t1;
OX371260.1_Lypha_dubia_genome_assembly,_chromosome:_1	AUGUSTUS	exon	56546226	56546284	.	+	.	ID=g2098.t1.exon1;Parent=g2098.t1;
OX371260.1_Lypha_dubia_genome_assembly,_chromosome:_1	AUGUSTUS	intron	56546285	56546341	1	+	.	ID=g2098.t1.intron1;Parent=g2098.t1;
OX371260.1_Lypha_dubia_genome_assembly,_chromosome:_1	AUGUSTUS	CDS	56546342	56546481	1	+	1	ID=g2098.t1.CDS2;Parent=g2098.t1;
OX371260.1_Lypha_dubia_genome_assembly,_chromosome:_1	AUGUSTUS	exon	56546342	56546481	.	+	.	ID=g2098.t1.exon2;Parent=g2098.t1;
OX371260.1_Lypha_dubia_genome_assembly,_chromosome:_1	AUGUSTUS	intron	56546482	56546537	1	+	.	ID=g2098.t1.intron2;Parent=g2098.t1;
OX371260.1_Lypha_dubia_genome_assembly,_chromosome:_1	AUGUSTUS	CDS	56546538	56546735	1	+	2	ID=g2098.t1.CDS3;Parent=g2098.t1;
OX371260.1_Lypha_dubia_genome_assembly,_chromosome:_1	AUGUSTUS	exon	56546538	56546735	.	+	.	ID=g2098.t1.exon3;Parent=g2098.t1;
OX371260.1_Lypha_dubia_genome_assembly,_chromosome:_1	AUGUSTUS	intron	56546736	56547058	1	+	.	ID=g2098.t1.intron3;Parent=g2098.t1;
OX371260.1_Lypha_dubia_genome_assembly,_chromosome:_1	AUGUSTUS	CDS	56547059	56547253	1	+	2	ID=g2098.t1.CDS4;Parent=g2098.t1;
OX371260.1_Lypha_dubia_genome_assembly,_chromosome:_1	AUGUSTUS	exon	56547059	56547253	.	+	.	ID=g2098.t1.exon4;Parent=g2098.t1;
OX371260.1_Lypha_dubia_genome_assembly,_chromosome:_1	AUGUSTUS	intron	56547254	56547313	1	+	.	ID=g2098.t1.intron4;Parent=g2098.t1;
OX371260.1_Lypha_dubia_genome_assembly,_chromosome:_1	AUGUSTUS	CDS	56547314	56547792	1	+	2	ID=g2098.t1.CDS5;Parent=g2098.t1;
OX371260.1_Lypha_dubia_genome_assembly,_chromosome:_1	AUGUSTUS	exon	56547314	56547792	.	+	.	ID=g2098.t1.exon5;Parent=g2098.t1;
OX371260.1_Lypha_dubia_genome_assembly,_chromosome:_1	AUGUSTUS	intron	56547793	56554849	1	+	.	ID=g2098.t1.intron5;Parent=g2098.t1;
OX371260.1_Lypha_dubia_genome_assembly,_chromosome:_1	AUGUSTUS	CDS	56554850	56554991	1	+	0	ID=g2098.t1.CDS6;Parent=g2098.t1;
OX371260.1_Lypha_dubia_genome_assembly,_chromosome:_1	AUGUSTUS	exon	56554850	56554991	.	+	.	ID=g2098.t1.exon6;Parent=g2098.t1;
OX371260.1_Lypha_dubia_genome_assembly,_chromosome:_1	AUGUSTUS	intron	56554992	56555059	1	+	.	ID=g2098.t1.intron6;Parent=g2098.t1;
OX371260.1_Lypha_dubia_genome_assembly,_chromosome:_1	AUGUSTUS	CDS	56555060	56555385	1	+	2	ID=g2098.t1.CDS7;Parent=g2098.t1;
OX371260.1_Lypha_dubia_genome_assembly,_chromosome:_1	AUGUSTUS	exon	56555060	56555385	.	+	.	ID=g2098.t1.exon7;Parent=g2098.t1;
OX371260.1_Lypha_dubia_genome_assembly,_chromosome:_1	AUGUSTUS	stop_codon	56555383	56555385	.	+	0	ID=g2098.t1.stop1;Parent=g2098.t1;
OX371260.1_Lypha_dubia_genome_assembly,_chromosome:_1	AUGUSTUS	gene	56629337	56650388	.	+	.	ID=g2099;
OX371260.1_Lypha_dubia_genome_assembly,_chromosome:_1	AUGUSTUS	mRNA	56629337	56650388	1	+	.	ID=g2099.t1;Parent=g2099;
OX371260.1_Lypha_dubia_genome_assembly,_chromosome:_1	AUGUSTUS	start_codon	56629337	56629339	.	+	0	ID=g2099.t1.start1;Parent=g2099.t1;
OX371260.1_Lypha_dubia_genome_assembly,_chromosome:_1	AUGUSTUS	CDS	56629337	56629376	1	+	0	ID=g2099.t1.CDS1;Parent=g2099.t1;
OX371260.1_Lypha_dubia_genome_assembly,_chromosome:_1	AUGUSTUS	exon	56629337	56629376	.	+	.	ID=g2099.t1.exon1;Parent=g2099.t1;
OX371260.1_Lypha_dubia_genome_assembly,_chromosome:_1	AUGUSTUS	intron	56629377	56639725	1	+	.	ID=g2099.t1.intron1;Parent=g2099.t1;
OX371260.1_Lypha_dubia_genome_assembly,_chromosome:_1	AUGUSTUS	CDS	56639726	56639922	1	+	2	ID=g2099.t1.CDS2;Parent=g2099.t1;
OX371260.1_Lypha_dubia_genome_assembly,_chromosome:_1	AUGUSTUS	exon	56639726	56639922	.	+	.	ID=g2099.t1.exon2;Parent=g2099.t1;
OX371260.1_Lypha_dubia_genome_assembly,_chromosome:_1	AUGUSTUS	intron	56639923	56646267	1	+	.	ID=g2099.t1.intron2;Parent=g2099.t1;
OX371260.1_Lypha_dubia_genome_assembly,_chromosome:_1	AUGUSTUS	CDS	56646268	56646484	1	+	0	ID=g2099.t1.CDS3;Parent=g2099.t1;
OX371260.1_Lypha_dubia_genome_assembly,_chromosome:_1	AUGUSTUS	exon	56646268	56646484	.	+	.	ID=g2099.t1.exon3;Parent=g2099.t1;
OX371260.1_Lypha_dubia_genome_assembly,_chromosome:_1	AUGUSTUS	intron	56646485	56646564	1	+	.	ID=g2099.t1.intron3;Parent=g2099.t1;
OX371260.1_Lypha_dubia_genome_assembly,_chromosome:_1	AUGUSTUS	CDS	56646565	56646882	1	+	2	ID=g2099.t1.CDS4;Parent=g2099.t1;
OX371260.1_Lypha_dubia_genome_assembly,_chromosome:_1	AUGUSTUS	exon	56646565	56646882	.	+	.	ID=g2099.t1.exon4;Parent=g2099.t1;
OX371260.1_Lypha_dubia_genome_assembly,_chromosome:_1	AUGUSTUS	intron	56646883	56648415	1	+	.	ID=g2099.t1.intron4;Parent=g2099.t1;
OX371260.1_Lypha_dubia_genome_assembly,_chromosome:_1	AUGUSTUS	CDS	56648416	56650388	1	+	2	ID=g2099.t1.CDS5;Parent=g2099.t1;
OX371260.1_Lypha_dubia_genome_assembly,_chromosome:_1	AUGUSTUS	exon	56648416	56650388	.	+	.	ID=g2099.t1.exon5;Parent=g2099.t1;
OX371260.1_Lypha_dubia_genome_assembly,_chromosome:_1	AUGUSTUS	stop_codon	56650386	56650388	.	+	0	ID=g2099.t1.stop1;Parent=g2099.t1;
OX371260.1_Lypha_dubia_genome_assembly,_chromosome:_1	AUGUSTUS	gene	56654845	56658795	.	-	.	ID=g2100;
OX371260.1_Lypha_dubia_genome_assembly,_chromosome:_1	AUGUSTUS	mRNA	56654845	56658795	1	-	.	ID=g2100.t1;Parent=g2100;
OX371260.1_Lypha_dubia_genome_assembly,_chromosome:_1	AUGUSTUS	stop_codon	56654845	56654847	.	-	0	ID=g2100.t1.stop1;Parent=g2100.t1;
OX371260.1_Lypha_dubia_genome_assembly,_chromosome:_1	AUGUSTUS	CDS	56654845	56654958	1	-	0	ID=g2100.t1.CDS1;Parent=g2100.t1;
OX371260.1_Lypha_dubia_genome_assembly,_chromosome:_1	AUGUSTUS	exon	56654845	56654958	.	-	.	ID=g2100.t1.exon1;Parent=g2100.t1;
OX371260.1_Lypha_dubia_genome_assembly,_chromosome:_1	AUGUSTUS	intron	56654959	56655023	1	-	.	ID=g2100.t1.intron1;Parent=g2100.t1;
OX371260.1_Lypha_dubia_genome_assembly,_chromosome:_1	AUGUSTUS	CDS	56655024	56655210	1	-	1	ID=g2100.t1.CDS2;Parent=g2100.t1;
OX371260.1_Lypha_dubia_genome_assembly,_chromosome:_1	AUGUSTUS	exon	56655024	56655210	.	-	.	ID=g2100.t1.exon2;Parent=g2100.t1;
OX371260.1_Lypha_dubia_genome_assembly,_chromosome:_1	AUGUSTUS	intron	56655211	56655318	1	-	.	ID=g2100.t1.intron2;Parent=g2100.t1;
OX371260.1_Lypha_dubia_genome_assembly,_chromosome:_1	AUGUSTUS	CDS	56655319	56655510	1	-	1	ID=g2100.t1.CDS3;Parent=g2100.t1;
OX371260.1_Lypha_dubia_genome_assembly,_chromosome:_1	AUGUSTUS	exon	56655319	56655510	.	-	.	ID=g2100.t1.exon3;Parent=g2100.t1;
OX371260.1_Lypha_dubia_genome_assembly,_chromosome:_1	AUGUSTUS	intron	56655511	56655571	1	-	.	ID=g2100.t1.intron3;Parent=g2100.t1;
OX371260.1_Lypha_dubia_genome_assembly,_chromosome:_1	AUGUSTUS	CDS	56655572	56655710	1	-	2	ID=g2100.t1.CDS4;Parent=g2100.t1;
OX371260.1_Lypha_dubia_genome_assembly,_chromosome:_1	AUGUSTUS	exon	56655572	56655710	.	-	.	ID=g2100.t1.exon4;Parent=g2100.t1;
OX371260.1_Lypha_dubia_genome_assembly,_chromosome:_1	AUGUSTUS	intron	56655711	56655771	1	-	.	ID=g2100.t1.intron4;Parent=g2100.t1;
OX371260.1_Lypha_dubia_genome_assembly,_chromosome:_1	AUGUSTUS	CDS	56655772	56655865	1	-	0	ID=g2100.t1.CDS5;Parent=g2100.t1;
OX371260.1_Lypha_dubia_genome_assembly,_chromosome:_1	AUGUSTUS	exon	56655772	56655865	.	-	.	ID=g2100.t1.exon5;Parent=g2100.t1;
OX371260.1_Lypha_dubia_genome_assembly,_chromosome:_1	AUGUSTUS	intron	56655866	56655925	1	-	.	ID=g2100.t1.intron5;Parent=g2100.t1;
OX371260.1_Lypha_dubia_genome_assembly,_chromosome:_1	AUGUSTUS	CDS	56655926	56656043	1	-	1	ID=g2100.t1.CDS6;Parent=g2100.t1;
OX371260.1_Lypha_dubia_genome_assembly,_chromosome:_1	AUGUSTUS	exon	56655926	56656043	.	-	.	ID=g2100.t1.exon6;Parent=g2100.t1;
OX371260.1_Lypha_dubia_genome_assembly,_chromosome:_1	AUGUSTUS	intron	56656044	56656120	1	-	.	ID=g2100.t1.intron6;Parent=g2100.t1;
OX371260.1_Lypha_dubia_genome_assembly,_chromosome:_1	AUGUSTUS	CDS	56656121	56656586	1	-	2	ID=g2100.t1.CDS7;Parent=g2100.t1;
OX371260.1_Lypha_dubia_genome_assembly,_chromosome:_1	AUGUSTUS	exon	56656121	56656586	.	-	.	ID=g2100.t1.exon7;Parent=g2100.t1;
OX371260.1_Lypha_dubia_genome_assembly,_chromosome:_1	AUGUSTUS	intron	56656587	56657709	1	-	.	ID=g2100.t1.intron7;Parent=g2100.t1;
OX371260.1_Lypha_dubia_genome_assembly,_chromosome:_1	AUGUSTUS	CDS	56657710	56657854	1	-	0	ID=g2100.t1.CDS8;Parent=g2100.t1;
OX371260.1_Lypha_dubia_genome_assembly,_chromosome:_1	AUGUSTUS	exon	56657710	56657854	.	-	.	ID=g2100.t1.exon8;Parent=g2100.t1;
OX371260.1_Lypha_dubia_genome_assembly,_chromosome:_1	AUGUSTUS	intron	56657855	56657926	1	-	.	ID=g2100.t1.intron8;Parent=g2100.t1;
OX371260.1_Lypha_dubia_genome_assembly,_chromosome:_1	AUGUSTUS	CDS	56657927	56658117	1	-	2	ID=g2100.t1.CDS9;Parent=g2100.t1;
OX371260.1_Lypha_dubia_genome_assembly,_chromosome:_1	AUGUSTUS	exon	56657927	56658117	.	-	.	ID=g2100.t1.exon9;Parent=g2100.t1;
OX371260.1_Lypha_dubia_genome_assembly,_chromosome:_1	AUGUSTUS	intron	56658118	56658198	1	-	.	ID=g2100.t1.intron9;Parent=g2100.t1;
OX371260.1_Lypha_dubia_genome_assembly,_chromosome:_1	AUGUSTUS	CDS	56658199	56658307	1	-	0	ID=g2100.t1.CDS10;Parent=g2100.t1;
OX371260.1_Lypha_dubia_genome_assembly,_chromosome:_1	AUGUSTUS	exon	56658199	56658307	.	-	.	ID=g2100.t1.exon10;Parent=g2100.t1;
OX371260.1_Lypha_dubia_genome_assembly,_chromosome:_1	AUGUSTUS	intron	56658308	56658735	1	-	.	ID=g2100.t1.intron10;Parent=g2100.t1;
OX371260.1_Lypha_dubia_genome_assembly,_chromosome:_1	AUGUSTUS	CDS	56658736	56658795	1	-	0	ID=g2100.t1.CDS11;Parent=g2100.t1;
OX371260.1_Lypha_dubia_genome_assembly,_chromosome:_1	AUGUSTUS	exon	56658736	56658795	.	-	.	ID=g2100.t1.exon11;Parent=g2100.t1;
OX371260.1_Lypha_dubia_genome_assembly,_chromosome:_1	AUGUSTUS	start_codon	56658793	56658795	.	-	0	ID=g2100.t1.start1;Parent=g2100.t1;
OX371260.1_Lypha_dubia_genome_assembly,_chromosome:_1	AUGUSTUS	gene	56682069	56682368	.	+	.	ID=g2101;
OX371260.1_Lypha_dubia_genome_assembly,_chromosome:_1	AUGUSTUS	mRNA	56682069	56682368	1	+	.	ID=g2101.t1;Parent=g2101;
OX371260.1_Lypha_dubia_genome_assembly,_chromosome:_1	AUGUSTUS	start_codon	56682069	56682071	.	+	0	ID=g2101.t1.start1;Parent=g2101.t1;
OX371260.1_Lypha_dubia_genome_assembly,_chromosome:_1	AUGUSTUS	CDS	56682069	56682368	1	+	0	ID=g2101.t1.CDS1;Parent=g2101.t1;
OX371260.1_Lypha_dubia_genome_assembly,_chromosome:_1	AUGUSTUS	exon	56682069	56682368	.	+	.	ID=g2101.t1.exon1;Parent=g2101.t1;
OX371260.1_Lypha_dubia_genome_assembly,_chromosome:_1	AUGUSTUS	stop_codon	56682366	56682368	.	+	0	ID=g2101.t1.stop1;Parent=g2101.t1;
OX371260.1_Lypha_dubia_genome_assembly,_chromosome:_1	AUGUSTUS	gene	56682405	56685678	.	+	.	ID=g2102;
OX371260.1_Lypha_dubia_genome_assembly,_chromosome:_1	AUGUSTUS	mRNA	56682405	56685678	0.49	+	.	ID=g2102.t1;Parent=g2102;
OX371260.1_Lypha_dubia_genome_assembly,_chromosome:_1	AUGUSTUS	start_codon	56682405	56682407	.	+	0	ID=g2102.t1.start1;Parent=g2102.t1;
OX371260.1_Lypha_dubia_genome_assembly,_chromosome:_1	AUGUSTUS	CDS	56682405	56682755	0.71	+	0	ID=g2102.t1.CDS1;Parent=g2102.t1;
OX371260.1_Lypha_dubia_genome_assembly,_chromosome:_1	AUGUSTUS	exon	56682405	56682755	.	+	.	ID=g2102.t1.exon1;Parent=g2102.t1;
OX371260.1_Lypha_dubia_genome_assembly,_chromosome:_1	AUGUSTUS	intron	56682756	56682809	0.57	+	.	ID=g2102.t1.intron1;Parent=g2102.t1;
OX371260.1_Lypha_dubia_genome_assembly,_chromosome:_1	AUGUSTUS	CDS	56682810	56685074	0.56	+	0	ID=g2102.t1.CDS2;Parent=g2102.t1;
OX371260.1_Lypha_dubia_genome_assembly,_chromosome:_1	AUGUSTUS	exon	56682810	56685074	.	+	.	ID=g2102.t1.exon2;Parent=g2102.t1;
OX371260.1_Lypha_dubia_genome_assembly,_chromosome:_1	AUGUSTUS	intron	56685075	56685150	0.85	+	.	ID=g2102.t1.intron2;Parent=g2102.t1;
OX371260.1_Lypha_dubia_genome_assembly,_chromosome:_1	AUGUSTUS	CDS	56685151	56685678	1	+	0	ID=g2102.t1.CDS3;Parent=g2102.t1;
OX371260.1_Lypha_dubia_genome_assembly,_chromosome:_1	AUGUSTUS	exon	56685151	56685678	.	+	.	ID=g2102.t1.exon3;Parent=g2102.t1;
OX371260.1_Lypha_dubia_genome_assembly,_chromosome:_1	AUGUSTUS	stop_codon	56685676	56685678	.	+	0	ID=g2102.t1.stop1;Parent=g2102.t1;
OX371260.1_Lypha_dubia_genome_assembly,_chromosome:_1	AUGUSTUS	gene	56708854	56709750	.	+	.	ID=g2103;
OX371260.1_Lypha_dubia_genome_assembly,_chromosome:_1	AUGUSTUS	mRNA	56708854	56709750	1	+	.	ID=g2103.t1;Parent=g2103;
OX371260.1_Lypha_dubia_genome_assembly,_chromosome:_1	AUGUSTUS	start_codon	56708854	56708856	.	+	0	ID=g2103.t1.start1;Parent=g2103.t1;
OX371260.1_Lypha_dubia_genome_assembly,_chromosome:_1	AUGUSTUS	CDS	56708854	56709750	1	+	0	ID=g2103.t1.CDS1;Parent=g2103.t1;
OX371260.1_Lypha_dubia_genome_assembly,_chromosome:_1	AUGUSTUS	exon	56708854	56709750	.	+	.	ID=g2103.t1.exon1;Parent=g2103.t1;
OX371260.1_Lypha_dubia_genome_assembly,_chromosome:_1	AUGUSTUS	stop_codon	56709748	56709750	.	+	0	ID=g2103.t1.stop1;Parent=g2103.t1;
OX371260.1_Lypha_dubia_genome_assembly,_chromosome:_1	AUGUSTUS	gene	56710068	56712865	.	+	.	ID=g2104;
OX371260.1_Lypha_dubia_genome_assembly,_chromosome:_1	AUGUSTUS	mRNA	56710068	56712865	0.31	+	.	ID=g2104.t1;Parent=g2104;
OX371260.1_Lypha_dubia_genome_assembly,_chromosome:_1	AUGUSTUS	start_codon	56710068	56710070	.	+	0	ID=g2104.t1.start1;Parent=g2104.t1;
OX371260.1_Lypha_dubia_genome_assembly,_chromosome:_1	AUGUSTUS	CDS	56710068	56711353	0.86	+	0	ID=g2104.t1.CDS1;Parent=g2104.t1;
OX371260.1_Lypha_dubia_genome_assembly,_chromosome:_1	AUGUSTUS	exon	56710068	56711353	.	+	.	ID=g2104.t1.exon1;Parent=g2104.t1;
OX371260.1_Lypha_dubia_genome_assembly,_chromosome:_1	AUGUSTUS	intron	56711354	56711478	0.92	+	.	ID=g2104.t1.intron1;Parent=g2104.t1;
OX371260.1_Lypha_dubia_genome_assembly,_chromosome:_1	AUGUSTUS	CDS	56711479	56712531	0.5	+	1	ID=g2104.t1.CDS2;Parent=g2104.t1;
OX371260.1_Lypha_dubia_genome_assembly,_chromosome:_1	AUGUSTUS	exon	56711479	56712531	.	+	.	ID=g2104.t1.exon2;Parent=g2104.t1;
OX371260.1_Lypha_dubia_genome_assembly,_chromosome:_1	AUGUSTUS	intron	56712532	56712681	0.45	+	.	ID=g2104.t1.intron2;Parent=g2104.t1;
OX371260.1_Lypha_dubia_genome_assembly,_chromosome:_1	AUGUSTUS	CDS	56712682	56712865	0.62	+	1	ID=g2104.t1.CDS3;Parent=g2104.t1;
OX371260.1_Lypha_dubia_genome_assembly,_chromosome:_1	AUGUSTUS	exon	56712682	56712865	.	+	.	ID=g2104.t1.exon3;Parent=g2104.t1;
OX371260.1_Lypha_dubia_genome_assembly,_chromosome:_1	AUGUSTUS	stop_codon	56712863	56712865	.	+	0	ID=g2104.t1.stop1;Parent=g2104.t1;
OX371260.1_Lypha_dubia_genome_assembly,_chromosome:_1	AUGUSTUS	gene	56739656	56749861	.	+	.	ID=g2105;
OX371260.1_Lypha_dubia_genome_assembly,_chromosome:_1	AUGUSTUS	mRNA	56739656	56749861	1	+	.	ID=g2105.t1;Parent=g2105;
OX371260.1_Lypha_dubia_genome_assembly,_chromosome:_1	AUGUSTUS	start_codon	56739656	56739658	.	+	0	ID=g2105.t1.start1;Parent=g2105.t1;
OX371260.1_Lypha_dubia_genome_assembly,_chromosome:_1	AUGUSTUS	CDS	56739656	56739786	1	+	0	ID=g2105.t1.CDS1;Parent=g2105.t1;
OX371260.1_Lypha_dubia_genome_assembly,_chromosome:_1	AUGUSTUS	exon	56739656	56739786	.	+	.	ID=g2105.t1.exon1;Parent=g2105.t1;
OX371260.1_Lypha_dubia_genome_assembly,_chromosome:_1	AUGUSTUS	intron	56739787	56742297	1	+	.	ID=g2105.t1.intron1;Parent=g2105.t1;
OX371260.1_Lypha_dubia_genome_assembly,_chromosome:_1	AUGUSTUS	CDS	56742298	56742429	1	+	1	ID=g2105.t1.CDS2;Parent=g2105.t1;
OX371260.1_Lypha_dubia_genome_assembly,_chromosome:_1	AUGUSTUS	exon	56742298	56742429	.	+	.	ID=g2105.t1.exon2;Parent=g2105.t1;
OX371260.1_Lypha_dubia_genome_assembly,_chromosome:_1	AUGUSTUS	intron	56742430	56742521	1	+	.	ID=g2105.t1.intron2;Parent=g2105.t1;
OX371260.1_Lypha_dubia_genome_assembly,_chromosome:_1	AUGUSTUS	CDS	56742522	56742776	1	+	1	ID=g2105.t1.CDS3;Parent=g2105.t1;
OX371260.1_Lypha_dubia_genome_assembly,_chromosome:_1	AUGUSTUS	exon	56742522	56742776	.	+	.	ID=g2105.t1.exon3;Parent=g2105.t1;
OX371260.1_Lypha_dubia_genome_assembly,_chromosome:_1	AUGUSTUS	intron	56742777	56744092	1	+	.	ID=g2105.t1.intron3;Parent=g2105.t1;
OX371260.1_Lypha_dubia_genome_assembly,_chromosome:_1	AUGUSTUS	CDS	56744093	56744217	1	+	1	ID=g2105.t1.CDS4;Parent=g2105.t1;
OX371260.1_Lypha_dubia_genome_assembly,_chromosome:_1	AUGUSTUS	exon	56744093	56744217	.	+	.	ID=g2105.t1.exon4;Parent=g2105.t1;
OX371260.1_Lypha_dubia_genome_assembly,_chromosome:_1	AUGUSTUS	intron	56744218	56744291	1	+	.	ID=g2105.t1.intron4;Parent=g2105.t1;
OX371260.1_Lypha_dubia_genome_assembly,_chromosome:_1	AUGUSTUS	CDS	56744292	56744866	1	+	2	ID=g2105.t1.CDS5;Parent=g2105.t1;
OX371260.1_Lypha_dubia_genome_assembly,_chromosome:_1	AUGUSTUS	exon	56744292	56744866	.	+	.	ID=g2105.t1.exon5;Parent=g2105.t1;
OX371260.1_Lypha_dubia_genome_assembly,_chromosome:_1	AUGUSTUS	intron	56744867	56744957	1	+	.	ID=g2105.t1.intron5;Parent=g2105.t1;
OX371260.1_Lypha_dubia_genome_assembly,_chromosome:_1	AUGUSTUS	CDS	56744958	56745345	1	+	0	ID=g2105.t1.CDS6;Parent=g2105.t1;
OX371260.1_Lypha_dubia_genome_assembly,_chromosome:_1	AUGUSTUS	exon	56744958	56745345	.	+	.	ID=g2105.t1.exon6;Parent=g2105.t1;
OX371260.1_Lypha_dubia_genome_assembly,_chromosome:_1	AUGUSTUS	intron	56745346	56748535	1	+	.	ID=g2105.t1.intron6;Parent=g2105.t1;
OX371260.1_Lypha_dubia_genome_assembly,_chromosome:_1	AUGUSTUS	CDS	56748536	56749005	1	+	2	ID=g2105.t1.CDS7;Parent=g2105.t1;
OX371260.1_Lypha_dubia_genome_assembly,_chromosome:_1	AUGUSTUS	exon	56748536	56749005	.	+	.	ID=g2105.t1.exon7;Parent=g2105.t1;
OX371260.1_Lypha_dubia_genome_assembly,_chromosome:_1	AUGUSTUS	intron	56749006	56749075	1	+	.	ID=g2105.t1.intron7;Parent=g2105.t1;
OX371260.1_Lypha_dubia_genome_assembly,_chromosome:_1	AUGUSTUS	CDS	56749076	56749196	1	+	0	ID=g2105.t1.CDS8;Parent=g2105.t1;
OX371260.1_Lypha_dubia_genome_assembly,_chromosome:_1	AUGUSTUS	exon	56749076	56749196	.	+	.	ID=g2105.t1.exon8;Parent=g2105.t1;
OX371260.1_Lypha_dubia_genome_assembly,_chromosome:_1	AUGUSTUS	intron	56749197	56749268	1	+	.	ID=g2105.t1.intron8;Parent=g2105.t1;
OX371260.1_Lypha_dubia_genome_assembly,_chromosome:_1	AUGUSTUS	CDS	56749269	56749549	1	+	2	ID=g2105.t1.CDS9;Parent=g2105.t1;
OX371260.1_Lypha_dubia_genome_assembly,_chromosome:_1	AUGUSTUS	exon	56749269	56749549	.	+	.	ID=g2105.t1.exon9;Parent=g2105.t1;
OX371260.1_Lypha_dubia_genome_assembly,_chromosome:_1	AUGUSTUS	intron	56749550	56749612	1	+	.	ID=g2105.t1.intron9;Parent=g2105.t1;
OX371260.1_Lypha_dubia_genome_assembly,_chromosome:_1	AUGUSTUS	CDS	56749613	56749861	1	+	0	ID=g2105.t1.CDS10;Parent=g2105.t1;
OX371260.1_Lypha_dubia_genome_assembly,_chromosome:_1	AUGUSTUS	exon	56749613	56749861	.	+	.	ID=g2105.t1.exon10;Parent=g2105.t1;
OX371260.1_Lypha_dubia_genome_assembly,_chromosome:_1	AUGUSTUS	stop_codon	56749859	56749861	.	+	0	ID=g2105.t1.stop1;Parent=g2105.t1;
OX371260.1_Lypha_dubia_genome_assembly,_chromosome:_1	AUGUSTUS	gene	56752429	56754482	.	-	.	ID=g2106;
OX371260.1_Lypha_dubia_genome_assembly,_chromosome:_1	AUGUSTUS	mRNA	56752429	56754482	1	-	.	ID=g2106.t1;Parent=g2106;
OX371260.1_Lypha_dubia_genome_assembly,_chromosome:_1	AUGUSTUS	stop_codon	56752429	56752431	.	-	0	ID=g2106.t1.stop1;Parent=g2106.t1;
OX371260.1_Lypha_dubia_genome_assembly,_chromosome:_1	AUGUSTUS	CDS	56752429	56752548	1	-	0	ID=g2106.t1.CDS1;Parent=g2106.t1;
OX371260.1_Lypha_dubia_genome_assembly,_chromosome:_1	AUGUSTUS	exon	56752429	56752548	.	-	.	ID=g2106.t1.exon1;Parent=g2106.t1;
OX371260.1_Lypha_dubia_genome_assembly,_chromosome:_1	AUGUSTUS	intron	56752549	56752627	1	-	.	ID=g2106.t1.intron1;Parent=g2106.t1;
OX371260.1_Lypha_dubia_genome_assembly,_chromosome:_1	AUGUSTUS	CDS	56752628	56753188	1	-	0	ID=g2106.t1.CDS2;Parent=g2106.t1;
OX371260.1_Lypha_dubia_genome_assembly,_chromosome:_1	AUGUSTUS	exon	56752628	56753188	.	-	.	ID=g2106.t1.exon2;Parent=g2106.t1;
OX371260.1_Lypha_dubia_genome_assembly,_chromosome:_1	AUGUSTUS	intron	56753189	56753304	1	-	.	ID=g2106.t1.intron2;Parent=g2106.t1;
OX371260.1_Lypha_dubia_genome_assembly,_chromosome:_1	AUGUSTUS	CDS	56753305	56754377	1	-	2	ID=g2106.t1.CDS3;Parent=g2106.t1;
OX371260.1_Lypha_dubia_genome_assembly,_chromosome:_1	AUGUSTUS	exon	56753305	56754377	.	-	.	ID=g2106.t1.exon3;Parent=g2106.t1;
OX371260.1_Lypha_dubia_genome_assembly,_chromosome:_1	AUGUSTUS	intron	56754378	56754463	1	-	.	ID=g2106.t1.intron3;Parent=g2106.t1;
OX371260.1_Lypha_dubia_genome_assembly,_chromosome:_1	AUGUSTUS	CDS	56754464	56754482	1	-	0	ID=g2106.t1.CDS4;Parent=g2106.t1;
OX371260.1_Lypha_dubia_genome_assembly,_chromosome:_1	AUGUSTUS	exon	56754464	56754482	.	-	.	ID=g2106.t1.exon4;Parent=g2106.t1;
OX371260.1_Lypha_dubia_genome_assembly,_chromosome:_1	AUGUSTUS	start_codon	56754480	56754482	.	-	0	ID=g2106.t1.start1;Parent=g2106.t1;
OX371260.1_Lypha_dubia_genome_assembly,_chromosome:_1	AUGUSTUS	gene	56763289	56765663	.	+	.	ID=g2107;
OX371260.1_Lypha_dubia_genome_assembly,_chromosome:_1	AUGUSTUS	mRNA	56763289	56765663	1	+	.	ID=g2107.t1;Parent=g2107;
OX371260.1_Lypha_dubia_genome_assembly,_chromosome:_1	AUGUSTUS	start_codon	56763289	56763291	.	+	0	ID=g2107.t1.start1;Parent=g2107.t1;
OX371260.1_Lypha_dubia_genome_assembly,_chromosome:_1	AUGUSTUS	CDS	56763289	56763322	1	+	0	ID=g2107.t1.CDS1;Parent=g2107.t1;
OX371260.1_Lypha_dubia_genome_assembly,_chromosome:_1	AUGUSTUS	exon	56763289	56763322	.	+	.	ID=g2107.t1.exon1;Parent=g2107.t1;
OX371260.1_Lypha_dubia_genome_assembly,_chromosome:_1	AUGUSTUS	intron	56763323	56763695	1	+	.	ID=g2107.t1.intron1;Parent=g2107.t1;
OX371260.1_Lypha_dubia_genome_assembly,_chromosome:_1	AUGUSTUS	CDS	56763696	56764264	1	+	2	ID=g2107.t1.CDS2;Parent=g2107.t1;
OX371260.1_Lypha_dubia_genome_assembly,_chromosome:_1	AUGUSTUS	exon	56763696	56764264	.	+	.	ID=g2107.t1.exon2;Parent=g2107.t1;
OX371260.1_Lypha_dubia_genome_assembly,_chromosome:_1	AUGUSTUS	intron	56764265	56764982	1	+	.	ID=g2107.t1.intron2;Parent=g2107.t1;
OX371260.1_Lypha_dubia_genome_assembly,_chromosome:_1	AUGUSTUS	CDS	56764983	56765369	1	+	0	ID=g2107.t1.CDS3;Parent=g2107.t1;
OX371260.1_Lypha_dubia_genome_assembly,_chromosome:_1	AUGUSTUS	exon	56764983	56765369	.	+	.	ID=g2107.t1.exon3;Parent=g2107.t1;
OX371260.1_Lypha_dubia_genome_assembly,_chromosome:_1	AUGUSTUS	intron	56765370	56765426	1	+	.	ID=g2107.t1.intron3;Parent=g2107.t1;
OX371260.1_Lypha_dubia_genome_assembly,_chromosome:_1	AUGUSTUS	CDS	56765427	56765663	1	+	0	ID=g2107.t1.CDS4;Parent=g2107.t1;
OX371260.1_Lypha_dubia_genome_assembly,_chromosome:_1	AUGUSTUS	exon	56765427	56765663	.	+	.	ID=g2107.t1.exon4;Parent=g2107.t1;
OX371260.1_Lypha_dubia_genome_assembly,_chromosome:_1	AUGUSTUS	stop_codon	56765661	56765663	.	+	0	ID=g2107.t1.stop1;Parent=g2107.t1;
OX371260.1_Lypha_dubia_genome_assembly,_chromosome:_1	AUGUSTUS	mRNA	56763289	56765663	1	+	.	ID=g2107.t2;Parent=g2107;
OX371260.1_Lypha_dubia_genome_assembly,_chromosome:_1	AUGUSTUS	start_codon	56763289	56763291	.	+	0	ID=g2107.t2.start1;Parent=g2107.t2;
OX371260.1_Lypha_dubia_genome_assembly,_chromosome:_1	AUGUSTUS	CDS	56763289	56763337	1	+	0	ID=g2107.t2.CDS1;Parent=g2107.t2;
OX371260.1_Lypha_dubia_genome_assembly,_chromosome:_1	AUGUSTUS	exon	56763289	56763337	.	+	.	ID=g2107.t2.exon1;Parent=g2107.t2;
OX371260.1_Lypha_dubia_genome_assembly,_chromosome:_1	AUGUSTUS	intron	56763338	56763695	1	+	.	ID=g2107.t2.intron1;Parent=g2107.t2;
OX371260.1_Lypha_dubia_genome_assembly,_chromosome:_1	AUGUSTUS	CDS	56763696	56764264	1	+	2	ID=g2107.t2.CDS2;Parent=g2107.t2;
OX371260.1_Lypha_dubia_genome_assembly,_chromosome:_1	AUGUSTUS	exon	56763696	56764264	.	+	.	ID=g2107.t2.exon2;Parent=g2107.t2;
OX371260.1_Lypha_dubia_genome_assembly,_chromosome:_1	AUGUSTUS	intron	56764265	56764982	1	+	.	ID=g2107.t2.intron2;Parent=g2107.t2;
OX371260.1_Lypha_dubia_genome_assembly,_chromosome:_1	AUGUSTUS	CDS	56764983	56765369	1	+	0	ID=g2107.t2.CDS3;Parent=g2107.t2;
OX371260.1_Lypha_dubia_genome_assembly,_chromosome:_1	AUGUSTUS	exon	56764983	56765369	.	+	.	ID=g2107.t2.exon3;Parent=g2107.t2;
OX371260.1_Lypha_dubia_genome_assembly,_chromosome:_1	AUGUSTUS	intron	56765370	56765426	1	+	.	ID=g2107.t2.intron3;Parent=g2107.t2;
OX371260.1_Lypha_dubia_genome_assembly,_chromosome:_1	AUGUSTUS	CDS	56765427	56765663	1	+	0	ID=g2107.t2.CDS4;Parent=g2107.t2;
OX371260.1_Lypha_dubia_genome_assembly,_chromosome:_1	AUGUSTUS	exon	56765427	56765663	.	+	.	ID=g2107.t2.exon4;Parent=g2107.t2;
OX371260.1_Lypha_dubia_genome_assembly,_chromosome:_1	AUGUSTUS	stop_codon	56765661	56765663	.	+	0	ID=g2107.t2.stop1;Parent=g2107.t2;
OX371260.1_Lypha_dubia_genome_assembly,_chromosome:_1	AUGUSTUS	gene	56774905	56788894	.	-	.	ID=g2108;
OX371260.1_Lypha_dubia_genome_assembly,_chromosome:_1	AUGUSTUS	mRNA	56774905	56788894	1	-	.	ID=g2108.t1;Parent=g2108;
OX371260.1_Lypha_dubia_genome_assembly,_chromosome:_1	AUGUSTUS	stop_codon	56774905	56774907	.	-	0	ID=g2108.t1.stop1;Parent=g2108.t1;
OX371260.1_Lypha_dubia_genome_assembly,_chromosome:_1	AUGUSTUS	CDS	56774905	56774964	1	-	0	ID=g2108.t1.CDS1;Parent=g2108.t1;
OX371260.1_Lypha_dubia_genome_assembly,_chromosome:_1	AUGUSTUS	exon	56774905	56774964	.	-	.	ID=g2108.t1.exon1;Parent=g2108.t1;
OX371260.1_Lypha_dubia_genome_assembly,_chromosome:_1	AUGUSTUS	intron	56774965	56775204	1	-	.	ID=g2108.t1.intron1;Parent=g2108.t1;
OX371260.1_Lypha_dubia_genome_assembly,_chromosome:_1	AUGUSTUS	CDS	56775205	56777064	1	-	0	ID=g2108.t1.CDS2;Parent=g2108.t1;
OX371260.1_Lypha_dubia_genome_assembly,_chromosome:_1	AUGUSTUS	exon	56775205	56777064	.	-	.	ID=g2108.t1.exon2;Parent=g2108.t1;
OX371260.1_Lypha_dubia_genome_assembly,_chromosome:_1	AUGUSTUS	intron	56777065	56777139	1	-	.	ID=g2108.t1.intron2;Parent=g2108.t1;
OX371260.1_Lypha_dubia_genome_assembly,_chromosome:_1	AUGUSTUS	CDS	56777140	56777328	1	-	0	ID=g2108.t1.CDS3;Parent=g2108.t1;
OX371260.1_Lypha_dubia_genome_assembly,_chromosome:_1	AUGUSTUS	exon	56777140	56777328	.	-	.	ID=g2108.t1.exon3;Parent=g2108.t1;
OX371260.1_Lypha_dubia_genome_assembly,_chromosome:_1	AUGUSTUS	intron	56777329	56788339	1	-	.	ID=g2108.t1.intron3;Parent=g2108.t1;
OX371260.1_Lypha_dubia_genome_assembly,_chromosome:_1	AUGUSTUS	CDS	56788340	56788894	1	-	0	ID=g2108.t1.CDS4;Parent=g2108.t1;
OX371260.1_Lypha_dubia_genome_assembly,_chromosome:_1	AUGUSTUS	exon	56788340	56788894	.	-	.	ID=g2108.t1.exon4;Parent=g2108.t1;
OX371260.1_Lypha_dubia_genome_assembly,_chromosome:_1	AUGUSTUS	start_codon	56788892	56788894	.	-	0	ID=g2108.t1.start1;Parent=g2108.t1;
OX371260.1_Lypha_dubia_genome_assembly,_chromosome:_1	AUGUSTUS	gene	56802188	56802520	.	-	.	ID=g2109;
OX371260.1_Lypha_dubia_genome_assembly,_chromosome:_1	AUGUSTUS	mRNA	56802188	56802520	1	-	.	ID=g2109.t1;Parent=g2109;
OX371260.1_Lypha_dubia_genome_assembly,_chromosome:_1	AUGUSTUS	stop_codon	56802188	56802190	.	-	0	ID=g2109.t1.stop1;Parent=g2109.t1;
OX371260.1_Lypha_dubia_genome_assembly,_chromosome:_1	AUGUSTUS	CDS	56802188	56802520	1	-	0	ID=g2109.t1.CDS1;Parent=g2109.t1;
OX371260.1_Lypha_dubia_genome_assembly,_chromosome:_1	AUGUSTUS	exon	56802188	56802520	.	-	.	ID=g2109.t1.exon1;Parent=g2109.t1;
OX371260.1_Lypha_dubia_genome_assembly,_chromosome:_1	AUGUSTUS	start_codon	56802518	56802520	.	-	0	ID=g2109.t1.start1;Parent=g2109.t1;
OX371260.1_Lypha_dubia_genome_assembly,_chromosome:_1	AUGUSTUS	gene	56826340	56827302	.	-	.	ID=g2110;
OX371260.1_Lypha_dubia_genome_assembly,_chromosome:_1	AUGUSTUS	mRNA	56826340	56827302	1	-	.	ID=g2110.t1;Parent=g2110;
OX371260.1_Lypha_dubia_genome_assembly,_chromosome:_1	AUGUSTUS	stop_codon	56826340	56826342	.	-	0	ID=g2110.t1.stop1;Parent=g2110.t1;
OX371260.1_Lypha_dubia_genome_assembly,_chromosome:_1	AUGUSTUS	CDS	56826340	56827302	1	-	0	ID=g2110.t1.CDS1;Parent=g2110.t1;
OX371260.1_Lypha_dubia_genome_assembly,_chromosome:_1	AUGUSTUS	exon	56826340	56827302	.	-	.	ID=g2110.t1.exon1;Parent=g2110.t1;
OX371260.1_Lypha_dubia_genome_assembly,_chromosome:_1	AUGUSTUS	start_codon	56827300	56827302	.	-	0	ID=g2110.t1.start1;Parent=g2110.t1;
OX371260.1_Lypha_dubia_genome_assembly,_chromosome:_1	AUGUSTUS	gene	56836064	56836603	.	+	.	ID=g2111;
OX371260.1_Lypha_dubia_genome_assembly,_chromosome:_1	AUGUSTUS	mRNA	56836064	56836603	0.93	+	.	ID=g2111.t1;Parent=g2111;
OX371260.1_Lypha_dubia_genome_assembly,_chromosome:_1	AUGUSTUS	start_codon	56836064	56836066	.	+	0	ID=g2111.t1.start1;Parent=g2111.t1;
OX371260.1_Lypha_dubia_genome_assembly,_chromosome:_1	AUGUSTUS	CDS	56836064	56836073	0.93	+	0	ID=g2111.t1.CDS1;Parent=g2111.t1;
OX371260.1_Lypha_dubia_genome_assembly,_chromosome:_1	AUGUSTUS	exon	56836064	56836073	.	+	.	ID=g2111.t1.exon1;Parent=g2111.t1;
OX371260.1_Lypha_dubia_genome_assembly,_chromosome:_1	AUGUSTUS	intron	56836074	56836148	0.93	+	.	ID=g2111.t1.intron1;Parent=g2111.t1;
OX371260.1_Lypha_dubia_genome_assembly,_chromosome:_1	AUGUSTUS	CDS	56836149	56836603	1	+	2	ID=g2111.t1.CDS2;Parent=g2111.t1;
OX371260.1_Lypha_dubia_genome_assembly,_chromosome:_1	AUGUSTUS	exon	56836149	56836603	.	+	.	ID=g2111.t1.exon2;Parent=g2111.t1;
OX371260.1_Lypha_dubia_genome_assembly,_chromosome:_1	AUGUSTUS	stop_codon	56836601	56836603	.	+	0	ID=g2111.t1.stop1;Parent=g2111.t1;
OX371260.1_Lypha_dubia_genome_assembly,_chromosome:_1	AUGUSTUS	gene	56872987	56873561	.	-	.	ID=g2112;
OX371260.1_Lypha_dubia_genome_assembly,_chromosome:_1	AUGUSTUS	mRNA	56872987	56873561	1	-	.	ID=g2112.t1;Parent=g2112;
OX371260.1_Lypha_dubia_genome_assembly,_chromosome:_1	AUGUSTUS	stop_codon	56872987	56872989	.	-	0	ID=g2112.t1.stop1;Parent=g2112.t1;
OX371260.1_Lypha_dubia_genome_assembly,_chromosome:_1	AUGUSTUS	CDS	56872987	56873421	1	-	0	ID=g2112.t1.CDS1;Parent=g2112.t1;
OX371260.1_Lypha_dubia_genome_assembly,_chromosome:_1	AUGUSTUS	exon	56872987	56873421	.	-	.	ID=g2112.t1.exon1;Parent=g2112.t1;
OX371260.1_Lypha_dubia_genome_assembly,_chromosome:_1	AUGUSTUS	intron	56873422	56873513	1	-	.	ID=g2112.t1.intron1;Parent=g2112.t1;
OX371260.1_Lypha_dubia_genome_assembly,_chromosome:_1	AUGUSTUS	CDS	56873514	56873561	1	-	0	ID=g2112.t1.CDS2;Parent=g2112.t1;
OX371260.1_Lypha_dubia_genome_assembly,_chromosome:_1	AUGUSTUS	exon	56873514	56873561	.	-	.	ID=g2112.t1.exon2;Parent=g2112.t1;
OX371260.1_Lypha_dubia_genome_assembly,_chromosome:_1	AUGUSTUS	start_codon	56873559	56873561	.	-	0	ID=g2112.t1.start1;Parent=g2112.t1;
OX371260.1_Lypha_dubia_genome_assembly,_chromosome:_1	AUGUSTUS	gene	56881067	56882725	.	+	.	ID=g2113;
OX371260.1_Lypha_dubia_genome_assembly,_chromosome:_1	AUGUSTUS	mRNA	56881067	56882725	1	+	.	ID=g2113.t1;Parent=g2113;
OX371260.1_Lypha_dubia_genome_assembly,_chromosome:_1	AUGUSTUS	start_codon	56881067	56881069	.	+	0	ID=g2113.t1.start1;Parent=g2113.t1;
OX371260.1_Lypha_dubia_genome_assembly,_chromosome:_1	AUGUSTUS	CDS	56881067	56882725	1	+	0	ID=g2113.t1.CDS1;Parent=g2113.t1;
OX371260.1_Lypha_dubia_genome_assembly,_chromosome:_1	AUGUSTUS	exon	56881067	56882725	.	+	.	ID=g2113.t1.exon1;Parent=g2113.t1;
OX371260.1_Lypha_dubia_genome_assembly,_chromosome:_1	AUGUSTUS	stop_codon	56882723	56882725	.	+	0	ID=g2113.t1.stop1;Parent=g2113.t1;
OX371260.1_Lypha_dubia_genome_assembly,_chromosome:_1	AUGUSTUS	gene	56888181	56897815	.	+	.	ID=g2114;
OX371260.1_Lypha_dubia_genome_assembly,_chromosome:_1	AUGUSTUS	mRNA	56888181	56897815	0.16	+	.	ID=g2114.t1;Parent=g2114;
OX371260.1_Lypha_dubia_genome_assembly,_chromosome:_1	AUGUSTUS	start_codon	56888181	56888183	.	+	0	ID=g2114.t1.start1;Parent=g2114.t1;
OX371260.1_Lypha_dubia_genome_assembly,_chromosome:_1	AUGUSTUS	CDS	56888181	56888379	0.18	+	0	ID=g2114.t1.CDS1;Parent=g2114.t1;
OX371260.1_Lypha_dubia_genome_assembly,_chromosome:_1	AUGUSTUS	exon	56888181	56888379	.	+	.	ID=g2114.t1.exon1;Parent=g2114.t1;
OX371260.1_Lypha_dubia_genome_assembly,_chromosome:_1	AUGUSTUS	intron	56888380	56896930	0.17	+	.	ID=g2114.t1.intron1;Parent=g2114.t1;
OX371260.1_Lypha_dubia_genome_assembly,_chromosome:_1	AUGUSTUS	CDS	56896931	56897067	0.33	+	2	ID=g2114.t1.CDS2;Parent=g2114.t1;
OX371260.1_Lypha_dubia_genome_assembly,_chromosome:_1	AUGUSTUS	exon	56896931	56897067	.	+	.	ID=g2114.t1.exon2;Parent=g2114.t1;
OX371260.1_Lypha_dubia_genome_assembly,_chromosome:_1	AUGUSTUS	intron	56897068	56897191	0.72	+	.	ID=g2114.t1.intron2;Parent=g2114.t1;
OX371260.1_Lypha_dubia_genome_assembly,_chromosome:_1	AUGUSTUS	CDS	56897192	56897815	0.75	+	0	ID=g2114.t1.CDS3;Parent=g2114.t1;
OX371260.1_Lypha_dubia_genome_assembly,_chromosome:_1	AUGUSTUS	exon	56897192	56897815	.	+	.	ID=g2114.t1.exon3;Parent=g2114.t1;
OX371260.1_Lypha_dubia_genome_assembly,_chromosome:_1	AUGUSTUS	stop_codon	56897813	56897815	.	+	0	ID=g2114.t1.stop1;Parent=g2114.t1;
OX371260.1_Lypha_dubia_genome_assembly,_chromosome:_1	AUGUSTUS	gene	56898294	56898698	.	+	.	ID=g2115;
OX371260.1_Lypha_dubia_genome_assembly,_chromosome:_1	AUGUSTUS	mRNA	56898294	56898698	0.98	+	.	ID=g2115.t1;Parent=g2115;
OX371260.1_Lypha_dubia_genome_assembly,_chromosome:_1	AUGUSTUS	start_codon	56898294	56898296	.	+	0	ID=g2115.t1.start1;Parent=g2115.t1;
OX371260.1_Lypha_dubia_genome_assembly,_chromosome:_1	AUGUSTUS	CDS	56898294	56898698	0.98	+	0	ID=g2115.t1.CDS1;Parent=g2115.t1;
OX371260.1_Lypha_dubia_genome_assembly,_chromosome:_1	AUGUSTUS	exon	56898294	56898698	.	+	.	ID=g2115.t1.exon1;Parent=g2115.t1;
OX371260.1_Lypha_dubia_genome_assembly,_chromosome:_1	AUGUSTUS	stop_codon	56898696	56898698	.	+	0	ID=g2115.t1.stop1;Parent=g2115.t1;
OX371260.1_Lypha_dubia_genome_assembly,_chromosome:_1	AUGUSTUS	gene	56915048	56917144	.	-	.	ID=g2116;
OX371260.1_Lypha_dubia_genome_assembly,_chromosome:_1	AUGUSTUS	mRNA	56915048	56917144	1	-	.	ID=g2116.t1;Parent=g2116;
OX371260.1_Lypha_dubia_genome_assembly,_chromosome:_1	AUGUSTUS	stop_codon	56915048	56915050	.	-	0	ID=g2116.t1.stop1;Parent=g2116.t1;
OX371260.1_Lypha_dubia_genome_assembly,_chromosome:_1	AUGUSTUS	CDS	56915048	56917144	1	-	0	ID=g2116.t1.CDS1;Parent=g2116.t1;
OX371260.1_Lypha_dubia_genome_assembly,_chromosome:_1	AUGUSTUS	exon	56915048	56917144	.	-	.	ID=g2116.t1.exon1;Parent=g2116.t1;
OX371260.1_Lypha_dubia_genome_assembly,_chromosome:_1	AUGUSTUS	start_codon	56917142	56917144	.	-	0	ID=g2116.t1.start1;Parent=g2116.t1;
OX371260.1_Lypha_dubia_genome_assembly,_chromosome:_1	AUGUSTUS	gene	56917590	56918111	.	-	.	ID=g2117;
OX371260.1_Lypha_dubia_genome_assembly,_chromosome:_1	AUGUSTUS	mRNA	56917590	56918111	0.46	-	.	ID=g2117.t1;Parent=g2117;
OX371260.1_Lypha_dubia_genome_assembly,_chromosome:_1	AUGUSTUS	stop_codon	56917590	56917592	.	-	0	ID=g2117.t1.stop1;Parent=g2117.t1;
OX371260.1_Lypha_dubia_genome_assembly,_chromosome:_1	AUGUSTUS	CDS	56917590	56917872	0.46	-	1	ID=g2117.t1.CDS1;Parent=g2117.t1;
OX371260.1_Lypha_dubia_genome_assembly,_chromosome:_1	AUGUSTUS	exon	56917590	56917872	.	-	.	ID=g2117.t1.exon1;Parent=g2117.t1;
OX371260.1_Lypha_dubia_genome_assembly,_chromosome:_1	AUGUSTUS	intron	56917873	56917971	0.46	-	.	ID=g2117.t1.intron1;Parent=g2117.t1;
OX371260.1_Lypha_dubia_genome_assembly,_chromosome:_1	AUGUSTUS	CDS	56917972	56918111	0.46	-	0	ID=g2117.t1.CDS2;Parent=g2117.t1;
OX371260.1_Lypha_dubia_genome_assembly,_chromosome:_1	AUGUSTUS	exon	56917972	56918111	.	-	.	ID=g2117.t1.exon2;Parent=g2117.t1;
OX371260.1_Lypha_dubia_genome_assembly,_chromosome:_1	AUGUSTUS	start_codon	56918109	56918111	.	-	0	ID=g2117.t1.start1;Parent=g2117.t1;
OX371260.1_Lypha_dubia_genome_assembly,_chromosome:_1	AUGUSTUS	gene	56984814	56985239	.	-	.	ID=g2118;
OX371260.1_Lypha_dubia_genome_assembly,_chromosome:_1	AUGUSTUS	mRNA	56984814	56985239	1	-	.	ID=g2118.t1;Parent=g2118;
OX371260.1_Lypha_dubia_genome_assembly,_chromosome:_1	AUGUSTUS	stop_codon	56984814	56984816	.	-	0	ID=g2118.t1.stop1;Parent=g2118.t1;
OX371260.1_Lypha_dubia_genome_assembly,_chromosome:_1	AUGUSTUS	CDS	56984814	56985239	1	-	0	ID=g2118.t1.CDS1;Parent=g2118.t1;
OX371260.1_Lypha_dubia_genome_assembly,_chromosome:_1	AUGUSTUS	exon	56984814	56985239	.	-	.	ID=g2118.t1.exon1;Parent=g2118.t1;
OX371260.1_Lypha_dubia_genome_assembly,_chromosome:_1	AUGUSTUS	start_codon	56985237	56985239	.	-	0	ID=g2118.t1.start1;Parent=g2118.t1;
OX371260.1_Lypha_dubia_genome_assembly,_chromosome:_1	AUGUSTUS	gene	56989160	56989408	.	-	.	ID=g2119;
OX371260.1_Lypha_dubia_genome_assembly,_chromosome:_1	AUGUSTUS	mRNA	56989160	56989408	1	-	.	ID=g2119.t1;Parent=g2119;
OX371260.1_Lypha_dubia_genome_assembly,_chromosome:_1	AUGUSTUS	stop_codon	56989160	56989162	.	-	0	ID=g2119.t1.stop1;Parent=g2119.t1;
OX371260.1_Lypha_dubia_genome_assembly,_chromosome:_1	AUGUSTUS	CDS	56989160	56989408	1	-	0	ID=g2119.t1.CDS1;Parent=g2119.t1;
OX371260.1_Lypha_dubia_genome_assembly,_chromosome:_1	AUGUSTUS	exon	56989160	56989408	.	-	.	ID=g2119.t1.exon1;Parent=g2119.t1;
OX371260.1_Lypha_dubia_genome_assembly,_chromosome:_1	AUGUSTUS	start_codon	56989406	56989408	.	-	0	ID=g2119.t1.start1;Parent=g2119.t1;
OX371260.1_Lypha_dubia_genome_assembly,_chromosome:_1	AUGUSTUS	gene	57049613	57050962	.	+	.	ID=g2120;
OX371260.1_Lypha_dubia_genome_assembly,_chromosome:_1	AUGUSTUS	mRNA	57049613	57050962	1	+	.	ID=g2120.t1;Parent=g2120;
OX371260.1_Lypha_dubia_genome_assembly,_chromosome:_1	AUGUSTUS	start_codon	57049613	57049615	.	+	0	ID=g2120.t1.start1;Parent=g2120.t1;
OX371260.1_Lypha_dubia_genome_assembly,_chromosome:_1	AUGUSTUS	CDS	57049613	57050962	1	+	0	ID=g2120.t1.CDS1;Parent=g2120.t1;
OX371260.1_Lypha_dubia_genome_assembly,_chromosome:_1	AUGUSTUS	exon	57049613	57050962	.	+	.	ID=g2120.t1.exon1;Parent=g2120.t1;
OX371260.1_Lypha_dubia_genome_assembly,_chromosome:_1	AUGUSTUS	stop_codon	57050960	57050962	.	+	0	ID=g2120.t1.stop1;Parent=g2120.t1;
OX371260.1_Lypha_dubia_genome_assembly,_chromosome:_1	AUGUSTUS	gene	57051421	57053411	.	+	.	ID=g2121;
OX371260.1_Lypha_dubia_genome_assembly,_chromosome:_1	AUGUSTUS	mRNA	57051421	57053411	0.65	+	.	ID=g2121.t1;Parent=g2121;
OX371260.1_Lypha_dubia_genome_assembly,_chromosome:_1	AUGUSTUS	start_codon	57051421	57051423	.	+	0	ID=g2121.t1.start1;Parent=g2121.t1;
OX371260.1_Lypha_dubia_genome_assembly,_chromosome:_1	AUGUSTUS	CDS	57051421	57052989	0.8	+	0	ID=g2121.t1.CDS1;Parent=g2121.t1;
OX371260.1_Lypha_dubia_genome_assembly,_chromosome:_1	AUGUSTUS	exon	57051421	57052989	.	+	.	ID=g2121.t1.exon1;Parent=g2121.t1;
OX371260.1_Lypha_dubia_genome_assembly,_chromosome:_1	AUGUSTUS	intron	57052990	57053372	0.71	+	.	ID=g2121.t1.intron1;Parent=g2121.t1;
OX371260.1_Lypha_dubia_genome_assembly,_chromosome:_1	AUGUSTUS	CDS	57053373	57053411	0.82	+	0	ID=g2121.t1.CDS2;Parent=g2121.t1;
OX371260.1_Lypha_dubia_genome_assembly,_chromosome:_1	AUGUSTUS	exon	57053373	57053411	.	+	.	ID=g2121.t1.exon2;Parent=g2121.t1;
OX371260.1_Lypha_dubia_genome_assembly,_chromosome:_1	AUGUSTUS	stop_codon	57053409	57053411	.	+	0	ID=g2121.t1.stop1;Parent=g2121.t1;
OX371260.1_Lypha_dubia_genome_assembly,_chromosome:_1	AUGUSTUS	gene	57053374	57054240	.	+	.	ID=g2122;
OX371260.1_Lypha_dubia_genome_assembly,_chromosome:_1	AUGUSTUS	mRNA	57053374	57054240	0.95	+	.	ID=g2122.t1;Parent=g2122;
OX371260.1_Lypha_dubia_genome_assembly,_chromosome:_1	AUGUSTUS	start_codon	57053374	57053376	.	+	0	ID=g2122.t1.start1;Parent=g2122.t1;
OX371260.1_Lypha_dubia_genome_assembly,_chromosome:_1	AUGUSTUS	CDS	57053374	57054240	0.95	+	0	ID=g2122.t1.CDS1;Parent=g2122.t1;
OX371260.1_Lypha_dubia_genome_assembly,_chromosome:_1	AUGUSTUS	exon	57053374	57054240	.	+	.	ID=g2122.t1.exon1;Parent=g2122.t1;
OX371260.1_Lypha_dubia_genome_assembly,_chromosome:_1	AUGUSTUS	stop_codon	57054238	57054240	.	+	0	ID=g2122.t1.stop1;Parent=g2122.t1;
OX371260.1_Lypha_dubia_genome_assembly,_chromosome:_1	AUGUSTUS	gene	57054896	57064211	.	+	.	ID=g2123;
OX371260.1_Lypha_dubia_genome_assembly,_chromosome:_1	AUGUSTUS	mRNA	57054896	57064211	.	+	.	ID=g2123.t1;Parent=g2123;
OX371260.1_Lypha_dubia_genome_assembly,_chromosome:_1	AUGUSTUS	start_codon	57054896	57054898	.	+	0	ID=g2123.t1.start1;Parent=g2123.t1;
OX371260.1_Lypha_dubia_genome_assembly,_chromosome:_1	AUGUSTUS	CDS	57054896	57055409	0.9	+	0	ID=g2123.t1.CDS1;Parent=g2123.t1;
OX371260.1_Lypha_dubia_genome_assembly,_chromosome:_1	AUGUSTUS	exon	57054896	57055409	.	+	.	ID=g2123.t1.exon1;Parent=g2123.t1;
OX371260.1_Lypha_dubia_genome_assembly,_chromosome:_1	AUGUSTUS	intron	57055410	57064161	0.01	+	.	ID=g2123.t1.intron1;Parent=g2123.t1;
OX371260.1_Lypha_dubia_genome_assembly,_chromosome:_1	AUGUSTUS	CDS	57064162	57064211	0.01	+	2	ID=g2123.t1.CDS2;Parent=g2123.t1;
OX371260.1_Lypha_dubia_genome_assembly,_chromosome:_1	AUGUSTUS	exon	57064162	57064211	.	+	.	ID=g2123.t1.exon2;Parent=g2123.t1;
OX371260.1_Lypha_dubia_genome_assembly,_chromosome:_1	AUGUSTUS	stop_codon	57064209	57064211	.	+	0	ID=g2123.t1.stop1;Parent=g2123.t1;
OX371260.1_Lypha_dubia_genome_assembly,_chromosome:_1	AUGUSTUS	gene	57094329	57096176	.	-	.	ID=g2124;
OX371260.1_Lypha_dubia_genome_assembly,_chromosome:_1	AUGUSTUS	mRNA	57094329	57096176	0.2	-	.	ID=g2124.t1;Parent=g2124;
OX371260.1_Lypha_dubia_genome_assembly,_chromosome:_1	AUGUSTUS	stop_codon	57094329	57094331	.	-	0	ID=g2124.t1.stop1;Parent=g2124.t1;
OX371260.1_Lypha_dubia_genome_assembly,_chromosome:_1	AUGUSTUS	CDS	57094329	57094487	0.7	-	0	ID=g2124.t1.CDS1;Parent=g2124.t1;
OX371260.1_Lypha_dubia_genome_assembly,_chromosome:_1	AUGUSTUS	exon	57094329	57094487	.	-	.	ID=g2124.t1.exon1;Parent=g2124.t1;
OX371260.1_Lypha_dubia_genome_assembly,_chromosome:_1	AUGUSTUS	intron	57094488	57095294	0.45	-	.	ID=g2124.t1.intron1;Parent=g2124.t1;
OX371260.1_Lypha_dubia_genome_assembly,_chromosome:_1	AUGUSTUS	CDS	57095295	57096176	0.25	-	0	ID=g2124.t1.CDS2;Parent=g2124.t1;
OX371260.1_Lypha_dubia_genome_assembly,_chromosome:_1	AUGUSTUS	exon	57095295	57096176	.	-	.	ID=g2124.t1.exon2;Parent=g2124.t1;
OX371260.1_Lypha_dubia_genome_assembly,_chromosome:_1	AUGUSTUS	start_codon	57096174	57096176	.	-	0	ID=g2124.t1.start1;Parent=g2124.t1;
OX371260.1_Lypha_dubia_genome_assembly,_chromosome:_1	AUGUSTUS	gene	57313474	57314401	.	+	.	ID=g2125;
OX371260.1_Lypha_dubia_genome_assembly,_chromosome:_1	AUGUSTUS	mRNA	57313474	57314163	1	+	.	ID=g2125.t1;Parent=g2125;
OX371260.1_Lypha_dubia_genome_assembly,_chromosome:_1	AUGUSTUS	start_codon	57313474	57313476	.	+	0	ID=g2125.t1.start1;Parent=g2125.t1;
OX371260.1_Lypha_dubia_genome_assembly,_chromosome:_1	AUGUSTUS	CDS	57313474	57314163	1	+	0	ID=g2125.t1.CDS1;Parent=g2125.t1;
OX371260.1_Lypha_dubia_genome_assembly,_chromosome:_1	AUGUSTUS	exon	57313474	57314163	.	+	.	ID=g2125.t1.exon1;Parent=g2125.t1;
OX371260.1_Lypha_dubia_genome_assembly,_chromosome:_1	AUGUSTUS	stop_codon	57314161	57314163	.	+	0	ID=g2125.t1.stop1;Parent=g2125.t1;
OX371260.1_Lypha_dubia_genome_assembly,_chromosome:_1	AUGUSTUS	mRNA	57313474	57314401	0.56	+	.	ID=g2125.t2;Parent=g2125;
OX371260.1_Lypha_dubia_genome_assembly,_chromosome:_1	AUGUSTUS	start_codon	57313474	57313476	.	+	0	ID=g2125.t2.start1;Parent=g2125.t2;
OX371260.1_Lypha_dubia_genome_assembly,_chromosome:_1	AUGUSTUS	CDS	57313474	57313881	0.96	+	0	ID=g2125.t2.CDS1;Parent=g2125.t2;
OX371260.1_Lypha_dubia_genome_assembly,_chromosome:_1	AUGUSTUS	exon	57313474	57313881	.	+	.	ID=g2125.t2.exon1;Parent=g2125.t2;
OX371260.1_Lypha_dubia_genome_assembly,_chromosome:_1	AUGUSTUS	intron	57313882	57314359	0.56	+	.	ID=g2125.t2.intron1;Parent=g2125.t2;
OX371260.1_Lypha_dubia_genome_assembly,_chromosome:_1	AUGUSTUS	CDS	57314360	57314401	0.58	+	0	ID=g2125.t2.CDS2;Parent=g2125.t2;
OX371260.1_Lypha_dubia_genome_assembly,_chromosome:_1	AUGUSTUS	exon	57314360	57314401	.	+	.	ID=g2125.t2.exon2;Parent=g2125.t2;
OX371260.1_Lypha_dubia_genome_assembly,_chromosome:_1	AUGUSTUS	stop_codon	57314399	57314401	.	+	0	ID=g2125.t2.stop1;Parent=g2125.t2;
OX371260.1_Lypha_dubia_genome_assembly,_chromosome:_1	AUGUSTUS	gene	57403128	57403385	.	+	.	ID=g2126;
OX371260.1_Lypha_dubia_genome_assembly,_chromosome:_1	AUGUSTUS	mRNA	57403128	57403385	1	+	.	ID=g2126.t1;Parent=g2126;
OX371260.1_Lypha_dubia_genome_assembly,_chromosome:_1	AUGUSTUS	start_codon	57403128	57403130	.	+	0	ID=g2126.t1.start1;Parent=g2126.t1;
OX371260.1_Lypha_dubia_genome_assembly,_chromosome:_1	AUGUSTUS	CDS	57403128	57403385	1	+	0	ID=g2126.t1.CDS1;Parent=g2126.t1;
OX371260.1_Lypha_dubia_genome_assembly,_chromosome:_1	AUGUSTUS	exon	57403128	57403385	.	+	.	ID=g2126.t1.exon1;Parent=g2126.t1;
OX371260.1_Lypha_dubia_genome_assembly,_chromosome:_1	AUGUSTUS	stop_codon	57403383	57403385	.	+	0	ID=g2126.t1.stop1;Parent=g2126.t1;
OX371260.1_Lypha_dubia_genome_assembly,_chromosome:_1	AUGUSTUS	gene	57403756	57404568	.	+	.	ID=g2127;
OX371260.1_Lypha_dubia_genome_assembly,_chromosome:_1	AUGUSTUS	mRNA	57403756	57404568	0.98	+	.	ID=g2127.t1;Parent=g2127;
OX371260.1_Lypha_dubia_genome_assembly,_chromosome:_1	AUGUSTUS	start_codon	57403756	57403758	.	+	0	ID=g2127.t1.start1;Parent=g2127.t1;
OX371260.1_Lypha_dubia_genome_assembly,_chromosome:_1	AUGUSTUS	CDS	57403756	57404568	0.98	+	0	ID=g2127.t1.CDS1;Parent=g2127.t1;
OX371260.1_Lypha_dubia_genome_assembly,_chromosome:_1	AUGUSTUS	exon	57403756	57404568	.	+	.	ID=g2127.t1.exon1;Parent=g2127.t1;
OX371260.1_Lypha_dubia_genome_assembly,_chromosome:_1	AUGUSTUS	stop_codon	57404566	57404568	.	+	0	ID=g2127.t1.stop1;Parent=g2127.t1;
OX371260.1_Lypha_dubia_genome_assembly,_chromosome:_1	AUGUSTUS	gene	57404706	57415483	.	+	.	ID=g2128;
OX371260.1_Lypha_dubia_genome_assembly,_chromosome:_1	AUGUSTUS	mRNA	57404706	57415483	0.42	+	.	ID=g2128.t1;Parent=g2128;
OX371260.1_Lypha_dubia_genome_assembly,_chromosome:_1	AUGUSTUS	start_codon	57404706	57404708	.	+	0	ID=g2128.t1.start1;Parent=g2128.t1;
OX371260.1_Lypha_dubia_genome_assembly,_chromosome:_1	AUGUSTUS	CDS	57404706	57405108	0.63	+	0	ID=g2128.t1.CDS1;Parent=g2128.t1;
OX371260.1_Lypha_dubia_genome_assembly,_chromosome:_1	AUGUSTUS	exon	57404706	57405108	.	+	.	ID=g2128.t1.exon1;Parent=g2128.t1;
OX371260.1_Lypha_dubia_genome_assembly,_chromosome:_1	AUGUSTUS	intron	57405109	57413838	0.76	+	.	ID=g2128.t1.intron1;Parent=g2128.t1;
OX371260.1_Lypha_dubia_genome_assembly,_chromosome:_1	AUGUSTUS	CDS	57413839	57414628	0.75	+	2	ID=g2128.t1.CDS2;Parent=g2128.t1;
OX371260.1_Lypha_dubia_genome_assembly,_chromosome:_1	AUGUSTUS	exon	57413839	57414628	.	+	.	ID=g2128.t1.exon2;Parent=g2128.t1;
OX371260.1_Lypha_dubia_genome_assembly,_chromosome:_1	AUGUSTUS	intron	57414629	57414690	0.96	+	.	ID=g2128.t1.intron2;Parent=g2128.t1;
OX371260.1_Lypha_dubia_genome_assembly,_chromosome:_1	AUGUSTUS	CDS	57414691	57415483	0.83	+	1	ID=g2128.t1.CDS3;Parent=g2128.t1;
OX371260.1_Lypha_dubia_genome_assembly,_chromosome:_1	AUGUSTUS	exon	57414691	57415483	.	+	.	ID=g2128.t1.exon3;Parent=g2128.t1;
OX371260.1_Lypha_dubia_genome_assembly,_chromosome:_1	AUGUSTUS	stop_codon	57415481	57415483	.	+	0	ID=g2128.t1.stop1;Parent=g2128.t1;
OX371260.1_Lypha_dubia_genome_assembly,_chromosome:_1	AUGUSTUS	gene	57463588	57464434	.	+	.	ID=g2129;
OX371260.1_Lypha_dubia_genome_assembly,_chromosome:_1	AUGUSTUS	mRNA	57463588	57464434	0.87	+	.	ID=g2129.t1;Parent=g2129;
OX371260.1_Lypha_dubia_genome_assembly,_chromosome:_1	AUGUSTUS	start_codon	57463588	57463590	.	+	0	ID=g2129.t1.start1;Parent=g2129.t1;
OX371260.1_Lypha_dubia_genome_assembly,_chromosome:_1	AUGUSTUS	CDS	57463588	57463742	1	+	0	ID=g2129.t1.CDS1;Parent=g2129.t1;
OX371260.1_Lypha_dubia_genome_assembly,_chromosome:_1	AUGUSTUS	exon	57463588	57463742	.	+	.	ID=g2129.t1.exon1;Parent=g2129.t1;
OX371260.1_Lypha_dubia_genome_assembly,_chromosome:_1	AUGUSTUS	intron	57463743	57463896	0.87	+	.	ID=g2129.t1.intron1;Parent=g2129.t1;
OX371260.1_Lypha_dubia_genome_assembly,_chromosome:_1	AUGUSTUS	CDS	57463897	57463915	0.87	+	1	ID=g2129.t1.CDS2;Parent=g2129.t1;
OX371260.1_Lypha_dubia_genome_assembly,_chromosome:_1	AUGUSTUS	exon	57463897	57463915	.	+	.	ID=g2129.t1.exon2;Parent=g2129.t1;
OX371260.1_Lypha_dubia_genome_assembly,_chromosome:_1	AUGUSTUS	intron	57463916	57464407	1	+	.	ID=g2129.t1.intron2;Parent=g2129.t1;
OX371260.1_Lypha_dubia_genome_assembly,_chromosome:_1	AUGUSTUS	CDS	57464408	57464434	0.87	+	0	ID=g2129.t1.CDS3;Parent=g2129.t1;
OX371260.1_Lypha_dubia_genome_assembly,_chromosome:_1	AUGUSTUS	exon	57464408	57464434	.	+	.	ID=g2129.t1.exon3;Parent=g2129.t1;
OX371260.1_Lypha_dubia_genome_assembly,_chromosome:_1	AUGUSTUS	stop_codon	57464432	57464434	.	+	0	ID=g2129.t1.stop1;Parent=g2129.t1;
OX371260.1_Lypha_dubia_genome_assembly,_chromosome:_1	AUGUSTUS	gene	57464523	57464762	.	+	.	ID=g2130;
OX371260.1_Lypha_dubia_genome_assembly,_chromosome:_1	AUGUSTUS	mRNA	57464523	57464762	0.95	+	.	ID=g2130.t1;Parent=g2130;
OX371260.1_Lypha_dubia_genome_assembly,_chromosome:_1	AUGUSTUS	start_codon	57464523	57464525	.	+	0	ID=g2130.t1.start1;Parent=g2130.t1;
OX371260.1_Lypha_dubia_genome_assembly,_chromosome:_1	AUGUSTUS	CDS	57464523	57464762	0.95	+	0	ID=g2130.t1.CDS1;Parent=g2130.t1;
OX371260.1_Lypha_dubia_genome_assembly,_chromosome:_1	AUGUSTUS	exon	57464523	57464762	.	+	.	ID=g2130.t1.exon1;Parent=g2130.t1;
OX371260.1_Lypha_dubia_genome_assembly,_chromosome:_1	AUGUSTUS	stop_codon	57464760	57464762	.	+	0	ID=g2130.t1.stop1;Parent=g2130.t1;
OX371260.1_Lypha_dubia_genome_assembly,_chromosome:_1	AUGUSTUS	gene	57464908	57465268	.	+	.	ID=g2131;
OX371260.1_Lypha_dubia_genome_assembly,_chromosome:_1	AUGUSTUS	mRNA	57464908	57465268	1	+	.	ID=g2131.t1;Parent=g2131;
OX371260.1_Lypha_dubia_genome_assembly,_chromosome:_1	AUGUSTUS	start_codon	57464908	57464910	.	+	0	ID=g2131.t1.start1;Parent=g2131.t1;
OX371260.1_Lypha_dubia_genome_assembly,_chromosome:_1	AUGUSTUS	CDS	57464908	57465187	1	+	0	ID=g2131.t1.CDS1;Parent=g2131.t1;
OX371260.1_Lypha_dubia_genome_assembly,_chromosome:_1	AUGUSTUS	exon	57464908	57465187	.	+	.	ID=g2131.t1.exon1;Parent=g2131.t1;
OX371260.1_Lypha_dubia_genome_assembly,_chromosome:_1	AUGUSTUS	intron	57465188	57465251	1	+	.	ID=g2131.t1.intron1;Parent=g2131.t1;
OX371260.1_Lypha_dubia_genome_assembly,_chromosome:_1	AUGUSTUS	CDS	57465252	57465268	1	+	2	ID=g2131.t1.CDS2;Parent=g2131.t1;
OX371260.1_Lypha_dubia_genome_assembly,_chromosome:_1	AUGUSTUS	exon	57465252	57465268	.	+	.	ID=g2131.t1.exon2;Parent=g2131.t1;
OX371260.1_Lypha_dubia_genome_assembly,_chromosome:_1	AUGUSTUS	stop_codon	57465266	57465268	.	+	0	ID=g2131.t1.stop1;Parent=g2131.t1;
OX371260.1_Lypha_dubia_genome_assembly,_chromosome:_1	AUGUSTUS	gene	57535970	57536433	.	-	.	ID=g2132;
OX371260.1_Lypha_dubia_genome_assembly,_chromosome:_1	AUGUSTUS	mRNA	57535970	57536433	1	-	.	ID=g2132.t1;Parent=g2132;
OX371260.1_Lypha_dubia_genome_assembly,_chromosome:_1	AUGUSTUS	stop_codon	57535970	57535972	.	-	0	ID=g2132.t1.stop1;Parent=g2132.t1;
OX371260.1_Lypha_dubia_genome_assembly,_chromosome:_1	AUGUSTUS	CDS	57535970	57536117	1	-	1	ID=g2132.t1.CDS1;Parent=g2132.t1;
OX371260.1_Lypha_dubia_genome_assembly,_chromosome:_1	AUGUSTUS	exon	57535970	57536117	.	-	.	ID=g2132.t1.exon1;Parent=g2132.t1;
OX371260.1_Lypha_dubia_genome_assembly,_chromosome:_1	AUGUSTUS	intron	57536118	57536182	1	-	.	ID=g2132.t1.intron1;Parent=g2132.t1;
OX371260.1_Lypha_dubia_genome_assembly,_chromosome:_1	AUGUSTUS	CDS	57536183	57536433	1	-	0	ID=g2132.t1.CDS2;Parent=g2132.t1;
OX371260.1_Lypha_dubia_genome_assembly,_chromosome:_1	AUGUSTUS	exon	57536183	57536433	.	-	.	ID=g2132.t1.exon2;Parent=g2132.t1;
OX371260.1_Lypha_dubia_genome_assembly,_chromosome:_1	AUGUSTUS	start_codon	57536431	57536433	.	-	0	ID=g2132.t1.start1;Parent=g2132.t1;
OX371260.1_Lypha_dubia_genome_assembly,_chromosome:_1	AUGUSTUS	gene	57553902	57554734	.	-	.	ID=g2133;
OX371260.1_Lypha_dubia_genome_assembly,_chromosome:_1	AUGUSTUS	mRNA	57553902	57554734	0.95	-	.	ID=g2133.t1;Parent=g2133;
OX371260.1_Lypha_dubia_genome_assembly,_chromosome:_1	AUGUSTUS	stop_codon	57553902	57553904	.	-	0	ID=g2133.t1.stop1;Parent=g2133.t1;
OX371260.1_Lypha_dubia_genome_assembly,_chromosome:_1	AUGUSTUS	CDS	57553902	57554018	1	-	0	ID=g2133.t1.CDS1;Parent=g2133.t1;
OX371260.1_Lypha_dubia_genome_assembly,_chromosome:_1	AUGUSTUS	exon	57553902	57554018	.	-	.	ID=g2133.t1.exon1;Parent=g2133.t1;
OX371260.1_Lypha_dubia_genome_assembly,_chromosome:_1	AUGUSTUS	intron	57554019	57554107	1	-	.	ID=g2133.t1.intron1;Parent=g2133.t1;
OX371260.1_Lypha_dubia_genome_assembly,_chromosome:_1	AUGUSTUS	CDS	57554108	57554317	1	-	0	ID=g2133.t1.CDS2;Parent=g2133.t1;
OX371260.1_Lypha_dubia_genome_assembly,_chromosome:_1	AUGUSTUS	exon	57554108	57554317	.	-	.	ID=g2133.t1.exon2;Parent=g2133.t1;
OX371260.1_Lypha_dubia_genome_assembly,_chromosome:_1	AUGUSTUS	intron	57554318	57554482	0.95	-	.	ID=g2133.t1.intron2;Parent=g2133.t1;
OX371260.1_Lypha_dubia_genome_assembly,_chromosome:_1	AUGUSTUS	CDS	57554483	57554604	1	-	2	ID=g2133.t1.CDS3;Parent=g2133.t1;
OX371260.1_Lypha_dubia_genome_assembly,_chromosome:_1	AUGUSTUS	exon	57554483	57554604	.	-	.	ID=g2133.t1.exon3;Parent=g2133.t1;
OX371260.1_Lypha_dubia_genome_assembly,_chromosome:_1	AUGUSTUS	intron	57554605	57554679	1	-	.	ID=g2133.t1.intron3;Parent=g2133.t1;
OX371260.1_Lypha_dubia_genome_assembly,_chromosome:_1	AUGUSTUS	CDS	57554680	57554734	1	-	0	ID=g2133.t1.CDS4;Parent=g2133.t1;
OX371260.1_Lypha_dubia_genome_assembly,_chromosome:_1	AUGUSTUS	exon	57554680	57554734	.	-	.	ID=g2133.t1.exon4;Parent=g2133.t1;
OX371260.1_Lypha_dubia_genome_assembly,_chromosome:_1	AUGUSTUS	start_codon	57554732	57554734	.	-	0	ID=g2133.t1.start1;Parent=g2133.t1;
OX371260.1_Lypha_dubia_genome_assembly,_chromosome:_1	AUGUSTUS	gene	57575775	57576982	.	-	.	ID=g2134;
OX371260.1_Lypha_dubia_genome_assembly,_chromosome:_1	AUGUSTUS	mRNA	57575775	57576982	0.72	-	.	ID=g2134.t1;Parent=g2134;
OX371260.1_Lypha_dubia_genome_assembly,_chromosome:_1	AUGUSTUS	stop_codon	57575775	57575777	.	-	0	ID=g2134.t1.stop1;Parent=g2134.t1;
OX371260.1_Lypha_dubia_genome_assembly,_chromosome:_1	AUGUSTUS	CDS	57575775	57575952	1	-	1	ID=g2134.t1.CDS1;Parent=g2134.t1;
OX371260.1_Lypha_dubia_genome_assembly,_chromosome:_1	AUGUSTUS	exon	57575775	57575952	.	-	.	ID=g2134.t1.exon1;Parent=g2134.t1;
OX371260.1_Lypha_dubia_genome_assembly,_chromosome:_1	AUGUSTUS	intron	57575953	57576372	0.72	-	.	ID=g2134.t1.intron1;Parent=g2134.t1;
OX371260.1_Lypha_dubia_genome_assembly,_chromosome:_1	AUGUSTUS	CDS	57576373	57576441	0.72	-	1	ID=g2134.t1.CDS2;Parent=g2134.t1;
OX371260.1_Lypha_dubia_genome_assembly,_chromosome:_1	AUGUSTUS	exon	57576373	57576441	.	-	.	ID=g2134.t1.exon2;Parent=g2134.t1;
OX371260.1_Lypha_dubia_genome_assembly,_chromosome:_1	AUGUSTUS	intron	57576442	57576503	1	-	.	ID=g2134.t1.intron2;Parent=g2134.t1;
OX371260.1_Lypha_dubia_genome_assembly,_chromosome:_1	AUGUSTUS	CDS	57576504	57576556	1	-	0	ID=g2134.t1.CDS3;Parent=g2134.t1;
OX371260.1_Lypha_dubia_genome_assembly,_chromosome:_1	AUGUSTUS	exon	57576504	57576556	.	-	.	ID=g2134.t1.exon3;Parent=g2134.t1;
OX371260.1_Lypha_dubia_genome_assembly,_chromosome:_1	AUGUSTUS	intron	57576557	57576638	1	-	.	ID=g2134.t1.intron3;Parent=g2134.t1;
OX371260.1_Lypha_dubia_genome_assembly,_chromosome:_1	AUGUSTUS	CDS	57576639	57576667	1	-	2	ID=g2134.t1.CDS4;Parent=g2134.t1;
OX371260.1_Lypha_dubia_genome_assembly,_chromosome:_1	AUGUSTUS	exon	57576639	57576667	.	-	.	ID=g2134.t1.exon4;Parent=g2134.t1;
OX371260.1_Lypha_dubia_genome_assembly,_chromosome:_1	AUGUSTUS	intron	57576668	57576720	1	-	.	ID=g2134.t1.intron4;Parent=g2134.t1;
OX371260.1_Lypha_dubia_genome_assembly,_chromosome:_1	AUGUSTUS	CDS	57576721	57576982	1	-	0	ID=g2134.t1.CDS5;Parent=g2134.t1;
OX371260.1_Lypha_dubia_genome_assembly,_chromosome:_1	AUGUSTUS	exon	57576721	57576982	.	-	.	ID=g2134.t1.exon5;Parent=g2134.t1;
OX371260.1_Lypha_dubia_genome_assembly,_chromosome:_1	AUGUSTUS	start_codon	57576980	57576982	.	-	0	ID=g2134.t1.start1;Parent=g2134.t1;
OX371260.1_Lypha_dubia_genome_assembly,_chromosome:_1	AUGUSTUS	gene	57689740	57690131	.	-	.	ID=g2135;
OX371260.1_Lypha_dubia_genome_assembly,_chromosome:_1	AUGUSTUS	mRNA	57689740	57690131	0.76	-	.	ID=g2135.t1;Parent=g2135;
OX371260.1_Lypha_dubia_genome_assembly,_chromosome:_1	AUGUSTUS	stop_codon	57689740	57689742	.	-	0	ID=g2135.t1.stop1;Parent=g2135.t1;
OX371260.1_Lypha_dubia_genome_assembly,_chromosome:_1	AUGUSTUS	CDS	57689740	57689919	0.93	-	0	ID=g2135.t1.CDS1;Parent=g2135.t1;
OX371260.1_Lypha_dubia_genome_assembly,_chromosome:_1	AUGUSTUS	exon	57689740	57689919	.	-	.	ID=g2135.t1.exon1;Parent=g2135.t1;
OX371260.1_Lypha_dubia_genome_assembly,_chromosome:_1	AUGUSTUS	intron	57689920	57689969	0.93	-	.	ID=g2135.t1.intron1;Parent=g2135.t1;
OX371260.1_Lypha_dubia_genome_assembly,_chromosome:_1	AUGUSTUS	CDS	57689970	57690131	0.76	-	0	ID=g2135.t1.CDS2;Parent=g2135.t1;
OX371260.1_Lypha_dubia_genome_assembly,_chromosome:_1	AUGUSTUS	exon	57689970	57690131	.	-	.	ID=g2135.t1.exon2;Parent=g2135.t1;
OX371260.1_Lypha_dubia_genome_assembly,_chromosome:_1	AUGUSTUS	start_codon	57690129	57690131	.	-	0	ID=g2135.t1.start1;Parent=g2135.t1;
OX371260.1_Lypha_dubia_genome_assembly,_chromosome:_1	AUGUSTUS	gene	57692150	57693541	.	-	.	ID=g2136;
OX371260.1_Lypha_dubia_genome_assembly,_chromosome:_1	AUGUSTUS	mRNA	57692150	57693541	1	-	.	ID=g2136.t1;Parent=g2136;
OX371260.1_Lypha_dubia_genome_assembly,_chromosome:_1	AUGUSTUS	stop_codon	57692150	57692152	.	-	0	ID=g2136.t1.stop1;Parent=g2136.t1;
OX371260.1_Lypha_dubia_genome_assembly,_chromosome:_1	AUGUSTUS	CDS	57692150	57693541	1	-	0	ID=g2136.t1.CDS1;Parent=g2136.t1;
OX371260.1_Lypha_dubia_genome_assembly,_chromosome:_1	AUGUSTUS	exon	57692150	57693541	.	-	.	ID=g2136.t1.exon1;Parent=g2136.t1;
OX371260.1_Lypha_dubia_genome_assembly,_chromosome:_1	AUGUSTUS	start_codon	57693539	57693541	.	-	0	ID=g2136.t1.start1;Parent=g2136.t1;
OX371260.1_Lypha_dubia_genome_assembly,_chromosome:_1	AUGUSTUS	gene	57711952	57712302	.	+	.	ID=g2137;
OX371260.1_Lypha_dubia_genome_assembly,_chromosome:_1	AUGUSTUS	mRNA	57711952	57712302	0.89	+	.	ID=g2137.t1;Parent=g2137;
OX371260.1_Lypha_dubia_genome_assembly,_chromosome:_1	AUGUSTUS	start_codon	57711952	57711954	.	+	0	ID=g2137.t1.start1;Parent=g2137.t1;
OX371260.1_Lypha_dubia_genome_assembly,_chromosome:_1	AUGUSTUS	CDS	57711952	57712302	0.89	+	0	ID=g2137.t1.CDS1;Parent=g2137.t1;
OX371260.1_Lypha_dubia_genome_assembly,_chromosome:_1	AUGUSTUS	exon	57711952	57712302	.	+	.	ID=g2137.t1.exon1;Parent=g2137.t1;
OX371260.1_Lypha_dubia_genome_assembly,_chromosome:_1	AUGUSTUS	stop_codon	57712300	57712302	.	+	0	ID=g2137.t1.stop1;Parent=g2137.t1;
OX371260.1_Lypha_dubia_genome_assembly,_chromosome:_1	AUGUSTUS	gene	57786402	57787881	.	-	.	ID=g2138;
OX371260.1_Lypha_dubia_genome_assembly,_chromosome:_1	AUGUSTUS	mRNA	57786402	57787881	0.57	-	.	ID=g2138.t1;Parent=g2138;
OX371260.1_Lypha_dubia_genome_assembly,_chromosome:_1	AUGUSTUS	stop_codon	57786402	57786404	.	-	0	ID=g2138.t1.stop1;Parent=g2138.t1;
OX371260.1_Lypha_dubia_genome_assembly,_chromosome:_1	AUGUSTUS	CDS	57786402	57786998	0.67	-	0	ID=g2138.t1.CDS1;Parent=g2138.t1;
OX371260.1_Lypha_dubia_genome_assembly,_chromosome:_1	AUGUSTUS	exon	57786402	57786998	.	-	.	ID=g2138.t1.exon1;Parent=g2138.t1;
OX371260.1_Lypha_dubia_genome_assembly,_chromosome:_1	AUGUSTUS	intron	57786999	57787118	0.67	-	.	ID=g2138.t1.intron1;Parent=g2138.t1;
OX371260.1_Lypha_dubia_genome_assembly,_chromosome:_1	AUGUSTUS	CDS	57787119	57787642	0.64	-	2	ID=g2138.t1.CDS2;Parent=g2138.t1;
OX371260.1_Lypha_dubia_genome_assembly,_chromosome:_1	AUGUSTUS	exon	57787119	57787642	.	-	.	ID=g2138.t1.exon2;Parent=g2138.t1;
OX371260.1_Lypha_dubia_genome_assembly,_chromosome:_1	AUGUSTUS	intron	57787643	57787724	0.86	-	.	ID=g2138.t1.intron2;Parent=g2138.t1;
OX371260.1_Lypha_dubia_genome_assembly,_chromosome:_1	AUGUSTUS	CDS	57787725	57787881	0.98	-	0	ID=g2138.t1.CDS3;Parent=g2138.t1;
OX371260.1_Lypha_dubia_genome_assembly,_chromosome:_1	AUGUSTUS	exon	57787725	57787881	.	-	.	ID=g2138.t1.exon3;Parent=g2138.t1;
OX371260.1_Lypha_dubia_genome_assembly,_chromosome:_1	AUGUSTUS	start_codon	57787879	57787881	.	-	0	ID=g2138.t1.start1;Parent=g2138.t1;
OX371260.1_Lypha_dubia_genome_assembly,_chromosome:_1	GeneMark.hmm3	gene	57786402	57788221	.	-	.	ID=g2139;
OX371260.1_Lypha_dubia_genome_assembly,_chromosome:_1	GeneMark.hmm3	mRNA	57786402	57788221	.	-	.	ID=g2139.t1;Parent=g2139;
OX371260.1_Lypha_dubia_genome_assembly,_chromosome:_1	GeneMark.hmm3	stop_codon	57786402	57786404	.	-	0	ID=g2139.t1.stop1;Parent=g2139.t1;
OX371260.1_Lypha_dubia_genome_assembly,_chromosome:_1	GeneMark.hmm3	CDS	57786402	57787749	.	-	1	ID=g2139.t1.CDS1;Parent=g2139.t1;
OX371260.1_Lypha_dubia_genome_assembly,_chromosome:_1	GeneMark.hmm3	exon	57786402	57787749	0	-	.	ID=g2139.t1.exon1;Parent=g2139.t1;
OX371260.1_Lypha_dubia_genome_assembly,_chromosome:_1	GeneMark.hmm3	intron	57787750	57787931	.	-	0	ID=g2139.t1.intron1;Parent=g2139.t1;
OX371260.1_Lypha_dubia_genome_assembly,_chromosome:_1	GeneMark.hmm3	CDS	57787932	57788221	.	-	0	ID=g2139.t1.CDS2;Parent=g2139.t1;
OX371260.1_Lypha_dubia_genome_assembly,_chromosome:_1	GeneMark.hmm3	exon	57787932	57788221	0	-	.	ID=g2139.t1.exon2;Parent=g2139.t1;
OX371260.1_Lypha_dubia_genome_assembly,_chromosome:_1	GeneMark.hmm3	start_codon	57788219	57788221	.	-	0	ID=g2139.t1.start1;Parent=g2139.t1;
OX371260.1_Lypha_dubia_genome_assembly,_chromosome:_1	AUGUSTUS	gene	57837464	57839491	.	+	.	ID=g2140;
OX371260.1_Lypha_dubia_genome_assembly,_chromosome:_1	AUGUSTUS	mRNA	57837464	57839491	0.43	+	.	ID=g2140.t1;Parent=g2140;
OX371260.1_Lypha_dubia_genome_assembly,_chromosome:_1	AUGUSTUS	start_codon	57837464	57837466	.	+	0	ID=g2140.t1.start1;Parent=g2140.t1;
OX371260.1_Lypha_dubia_genome_assembly,_chromosome:_1	AUGUSTUS	CDS	57837464	57837576	0.84	+	0	ID=g2140.t1.CDS1;Parent=g2140.t1;
OX371260.1_Lypha_dubia_genome_assembly,_chromosome:_1	AUGUSTUS	exon	57837464	57837576	.	+	.	ID=g2140.t1.exon1;Parent=g2140.t1;
OX371260.1_Lypha_dubia_genome_assembly,_chromosome:_1	AUGUSTUS	intron	57837577	57837634	0.82	+	.	ID=g2140.t1.intron1;Parent=g2140.t1;
OX371260.1_Lypha_dubia_genome_assembly,_chromosome:_1	AUGUSTUS	CDS	57837635	57838851	0.51	+	1	ID=g2140.t1.CDS2;Parent=g2140.t1;
OX371260.1_Lypha_dubia_genome_assembly,_chromosome:_1	AUGUSTUS	exon	57837635	57838851	.	+	.	ID=g2140.t1.exon2;Parent=g2140.t1;
OX371260.1_Lypha_dubia_genome_assembly,_chromosome:_1	AUGUSTUS	intron	57838852	57838922	0.62	+	.	ID=g2140.t1.intron2;Parent=g2140.t1;
OX371260.1_Lypha_dubia_genome_assembly,_chromosome:_1	AUGUSTUS	CDS	57838923	57839491	1	+	2	ID=g2140.t1.CDS3;Parent=g2140.t1;
OX371260.1_Lypha_dubia_genome_assembly,_chromosome:_1	AUGUSTUS	exon	57838923	57839491	.	+	.	ID=g2140.t1.exon3;Parent=g2140.t1;
OX371260.1_Lypha_dubia_genome_assembly,_chromosome:_1	AUGUSTUS	stop_codon	57839489	57839491	.	+	0	ID=g2140.t1.stop1;Parent=g2140.t1;
OX371260.1_Lypha_dubia_genome_assembly,_chromosome:_1	AUGUSTUS	mRNA	57837464	57839491	0.23	+	.	ID=g2140.t2;Parent=g2140;
OX371260.1_Lypha_dubia_genome_assembly,_chromosome:_1	AUGUSTUS	start_codon	57837464	57837466	.	+	0	ID=g2140.t2.start1;Parent=g2140.t2;
OX371260.1_Lypha_dubia_genome_assembly,_chromosome:_1	AUGUSTUS	CDS	57837464	57837576	0.74	+	0	ID=g2140.t2.CDS1;Parent=g2140.t2;
OX371260.1_Lypha_dubia_genome_assembly,_chromosome:_1	AUGUSTUS	exon	57837464	57837576	.	+	.	ID=g2140.t2.exon1;Parent=g2140.t2;
OX371260.1_Lypha_dubia_genome_assembly,_chromosome:_1	AUGUSTUS	intron	57837577	57837634	0.76	+	.	ID=g2140.t2.intron1;Parent=g2140.t2;
OX371260.1_Lypha_dubia_genome_assembly,_chromosome:_1	AUGUSTUS	CDS	57837635	57838851	0.5	+	1	ID=g2140.t2.CDS2;Parent=g2140.t2;
OX371260.1_Lypha_dubia_genome_assembly,_chromosome:_1	AUGUSTUS	exon	57837635	57838851	.	+	.	ID=g2140.t2.exon2;Parent=g2140.t2;
OX371260.1_Lypha_dubia_genome_assembly,_chromosome:_1	AUGUSTUS	intron	57838852	57838922	0.65	+	.	ID=g2140.t2.intron2;Parent=g2140.t2;
OX371260.1_Lypha_dubia_genome_assembly,_chromosome:_1	AUGUSTUS	CDS	57838923	57839279	0.99	+	2	ID=g2140.t2.CDS3;Parent=g2140.t2;
OX371260.1_Lypha_dubia_genome_assembly,_chromosome:_1	AUGUSTUS	exon	57838923	57839279	.	+	.	ID=g2140.t2.exon3;Parent=g2140.t2;
OX371260.1_Lypha_dubia_genome_assembly,_chromosome:_1	AUGUSTUS	intron	57839280	57839438	0.48	+	.	ID=g2140.t2.intron3;Parent=g2140.t2;
OX371260.1_Lypha_dubia_genome_assembly,_chromosome:_1	AUGUSTUS	CDS	57839439	57839491	0.49	+	2	ID=g2140.t2.CDS4;Parent=g2140.t2;
OX371260.1_Lypha_dubia_genome_assembly,_chromosome:_1	AUGUSTUS	exon	57839439	57839491	.	+	.	ID=g2140.t2.exon4;Parent=g2140.t2;
OX371260.1_Lypha_dubia_genome_assembly,_chromosome:_1	AUGUSTUS	stop_codon	57839489	57839491	.	+	0	ID=g2140.t2.stop1;Parent=g2140.t2;
OX371260.1_Lypha_dubia_genome_assembly,_chromosome:_1	AUGUSTUS	gene	57883262	57883865	.	+	.	ID=g2141;
OX371260.1_Lypha_dubia_genome_assembly,_chromosome:_1	AUGUSTUS	mRNA	57883262	57883865	1	+	.	ID=g2141.t1;Parent=g2141;
OX371260.1_Lypha_dubia_genome_assembly,_chromosome:_1	AUGUSTUS	start_codon	57883262	57883264	.	+	0	ID=g2141.t1.start1;Parent=g2141.t1;
OX371260.1_Lypha_dubia_genome_assembly,_chromosome:_1	AUGUSTUS	CDS	57883262	57883312	1	+	0	ID=g2141.t1.CDS1;Parent=g2141.t1;
OX371260.1_Lypha_dubia_genome_assembly,_chromosome:_1	AUGUSTUS	exon	57883262	57883312	.	+	.	ID=g2141.t1.exon1;Parent=g2141.t1;
OX371260.1_Lypha_dubia_genome_assembly,_chromosome:_1	AUGUSTUS	intron	57883313	57883370	1	+	.	ID=g2141.t1.intron1;Parent=g2141.t1;
OX371260.1_Lypha_dubia_genome_assembly,_chromosome:_1	AUGUSTUS	CDS	57883371	57883662	1	+	0	ID=g2141.t1.CDS2;Parent=g2141.t1;
OX371260.1_Lypha_dubia_genome_assembly,_chromosome:_1	AUGUSTUS	exon	57883371	57883662	.	+	.	ID=g2141.t1.exon2;Parent=g2141.t1;
OX371260.1_Lypha_dubia_genome_assembly,_chromosome:_1	AUGUSTUS	intron	57883663	57883725	1	+	.	ID=g2141.t1.intron2;Parent=g2141.t1;
OX371260.1_Lypha_dubia_genome_assembly,_chromosome:_1	AUGUSTUS	CDS	57883726	57883865	1	+	2	ID=g2141.t1.CDS3;Parent=g2141.t1;
OX371260.1_Lypha_dubia_genome_assembly,_chromosome:_1	AUGUSTUS	exon	57883726	57883865	.	+	.	ID=g2141.t1.exon3;Parent=g2141.t1;
OX371260.1_Lypha_dubia_genome_assembly,_chromosome:_1	AUGUSTUS	stop_codon	57883863	57883865	.	+	0	ID=g2141.t1.stop1;Parent=g2141.t1;
OX371260.1_Lypha_dubia_genome_assembly,_chromosome:_1	AUGUSTUS	gene	57883902	57884708	.	+	.	ID=g2142;
OX371260.1_Lypha_dubia_genome_assembly,_chromosome:_1	AUGUSTUS	mRNA	57883902	57884708	1	+	.	ID=g2142.t1;Parent=g2142;
OX371260.1_Lypha_dubia_genome_assembly,_chromosome:_1	AUGUSTUS	start_codon	57883902	57883904	.	+	0	ID=g2142.t1.start1;Parent=g2142.t1;
OX371260.1_Lypha_dubia_genome_assembly,_chromosome:_1	AUGUSTUS	CDS	57883902	57884708	1	+	0	ID=g2142.t1.CDS1;Parent=g2142.t1;
OX371260.1_Lypha_dubia_genome_assembly,_chromosome:_1	AUGUSTUS	exon	57883902	57884708	.	+	.	ID=g2142.t1.exon1;Parent=g2142.t1;
OX371260.1_Lypha_dubia_genome_assembly,_chromosome:_1	AUGUSTUS	stop_codon	57884706	57884708	.	+	0	ID=g2142.t1.stop1;Parent=g2142.t1;
OX371260.1_Lypha_dubia_genome_assembly,_chromosome:_1	AUGUSTUS	mRNA	57883911	57884708	0.85	+	.	ID=g2142.t2;Parent=g2142;
OX371260.1_Lypha_dubia_genome_assembly,_chromosome:_1	AUGUSTUS	start_codon	57883911	57883913	.	+	0	ID=g2142.t2.start1;Parent=g2142.t2;
OX371260.1_Lypha_dubia_genome_assembly,_chromosome:_1	AUGUSTUS	CDS	57883911	57884708	0.85	+	0	ID=g2142.t2.CDS1;Parent=g2142.t2;
OX371260.1_Lypha_dubia_genome_assembly,_chromosome:_1	AUGUSTUS	exon	57883911	57884708	.	+	.	ID=g2142.t2.exon1;Parent=g2142.t2;
OX371260.1_Lypha_dubia_genome_assembly,_chromosome:_1	AUGUSTUS	stop_codon	57884706	57884708	.	+	0	ID=g2142.t2.stop1;Parent=g2142.t2;
OX371260.1_Lypha_dubia_genome_assembly,_chromosome:_1	AUGUSTUS	gene	57884796	57885131	.	+	.	ID=g2143;
OX371260.1_Lypha_dubia_genome_assembly,_chromosome:_1	AUGUSTUS	mRNA	57884796	57885131	0.98	+	.	ID=g2143.t1;Parent=g2143;
OX371260.1_Lypha_dubia_genome_assembly,_chromosome:_1	AUGUSTUS	start_codon	57884796	57884798	.	+	0	ID=g2143.t1.start1;Parent=g2143.t1;
OX371260.1_Lypha_dubia_genome_assembly,_chromosome:_1	AUGUSTUS	CDS	57884796	57885131	0.98	+	0	ID=g2143.t1.CDS1;Parent=g2143.t1;
OX371260.1_Lypha_dubia_genome_assembly,_chromosome:_1	AUGUSTUS	exon	57884796	57885131	.	+	.	ID=g2143.t1.exon1;Parent=g2143.t1;
OX371260.1_Lypha_dubia_genome_assembly,_chromosome:_1	AUGUSTUS	stop_codon	57885129	57885131	.	+	0	ID=g2143.t1.stop1;Parent=g2143.t1;
OX371260.1_Lypha_dubia_genome_assembly,_chromosome:_1	AUGUSTUS	gene	57978254	57978889	.	-	.	ID=g2144;
OX371260.1_Lypha_dubia_genome_assembly,_chromosome:_1	AUGUSTUS	mRNA	57978254	57978760	1	-	.	ID=g2144.t1;Parent=g2144;
OX371260.1_Lypha_dubia_genome_assembly,_chromosome:_1	AUGUSTUS	stop_codon	57978254	57978256	.	-	0	ID=g2144.t1.stop1;Parent=g2144.t1;
OX371260.1_Lypha_dubia_genome_assembly,_chromosome:_1	AUGUSTUS	CDS	57978254	57978760	1	-	0	ID=g2144.t1.CDS1;Parent=g2144.t1;
OX371260.1_Lypha_dubia_genome_assembly,_chromosome:_1	AUGUSTUS	exon	57978254	57978760	.	-	.	ID=g2144.t1.exon1;Parent=g2144.t1;
OX371260.1_Lypha_dubia_genome_assembly,_chromosome:_1	AUGUSTUS	start_codon	57978758	57978760	.	-	0	ID=g2144.t1.start1;Parent=g2144.t1;
OX371260.1_Lypha_dubia_genome_assembly,_chromosome:_1	AUGUSTUS	mRNA	57978254	57978889	0.67	-	.	ID=g2144.t2;Parent=g2144;
OX371260.1_Lypha_dubia_genome_assembly,_chromosome:_1	AUGUSTUS	stop_codon	57978254	57978256	.	-	0	ID=g2144.t2.stop1;Parent=g2144.t2;
OX371260.1_Lypha_dubia_genome_assembly,_chromosome:_1	AUGUSTUS	CDS	57978254	57978889	0.67	-	0	ID=g2144.t2.CDS1;Parent=g2144.t2;
OX371260.1_Lypha_dubia_genome_assembly,_chromosome:_1	AUGUSTUS	exon	57978254	57978889	.	-	.	ID=g2144.t2.exon1;Parent=g2144.t2;
OX371260.1_Lypha_dubia_genome_assembly,_chromosome:_1	AUGUSTUS	start_codon	57978887	57978889	.	-	0	ID=g2144.t2.start1;Parent=g2144.t2;
OX371260.1_Lypha_dubia_genome_assembly,_chromosome:_1	AUGUSTUS	gene	57979250	57979732	.	-	.	ID=g2145;
OX371260.1_Lypha_dubia_genome_assembly,_chromosome:_1	AUGUSTUS	mRNA	57979250	57979732	0.45	-	.	ID=g2145.t1;Parent=g2145;
OX371260.1_Lypha_dubia_genome_assembly,_chromosome:_1	AUGUSTUS	stop_codon	57979250	57979252	.	-	0	ID=g2145.t1.stop1;Parent=g2145.t1;
OX371260.1_Lypha_dubia_genome_assembly,_chromosome:_1	AUGUSTUS	CDS	57979250	57979732	0.45	-	0	ID=g2145.t1.CDS1;Parent=g2145.t1;
OX371260.1_Lypha_dubia_genome_assembly,_chromosome:_1	AUGUSTUS	exon	57979250	57979732	.	-	.	ID=g2145.t1.exon1;Parent=g2145.t1;
OX371260.1_Lypha_dubia_genome_assembly,_chromosome:_1	AUGUSTUS	start_codon	57979730	57979732	.	-	0	ID=g2145.t1.start1;Parent=g2145.t1;
OX371260.1_Lypha_dubia_genome_assembly,_chromosome:_1	AUGUSTUS	gene	57979921	57980422	.	-	.	ID=g2146;
OX371260.1_Lypha_dubia_genome_assembly,_chromosome:_1	AUGUSTUS	mRNA	57979921	57980422	0.71	-	.	ID=g2146.t1;Parent=g2146;
OX371260.1_Lypha_dubia_genome_assembly,_chromosome:_1	AUGUSTUS	stop_codon	57979921	57979923	.	-	0	ID=g2146.t1.stop1;Parent=g2146.t1;
OX371260.1_Lypha_dubia_genome_assembly,_chromosome:_1	AUGUSTUS	CDS	57979921	57980061	0.72	-	0	ID=g2146.t1.CDS1;Parent=g2146.t1;
OX371260.1_Lypha_dubia_genome_assembly,_chromosome:_1	AUGUSTUS	exon	57979921	57980061	.	-	.	ID=g2146.t1.exon1;Parent=g2146.t1;
OX371260.1_Lypha_dubia_genome_assembly,_chromosome:_1	AUGUSTUS	intron	57980062	57980296	0.71	-	.	ID=g2146.t1.intron1;Parent=g2146.t1;
OX371260.1_Lypha_dubia_genome_assembly,_chromosome:_1	AUGUSTUS	CDS	57980297	57980422	0.71	-	0	ID=g2146.t1.CDS2;Parent=g2146.t1;
OX371260.1_Lypha_dubia_genome_assembly,_chromosome:_1	AUGUSTUS	exon	57980297	57980422	.	-	.	ID=g2146.t1.exon2;Parent=g2146.t1;
OX371260.1_Lypha_dubia_genome_assembly,_chromosome:_1	AUGUSTUS	start_codon	57980420	57980422	.	-	0	ID=g2146.t1.start1;Parent=g2146.t1;
OX371260.1_Lypha_dubia_genome_assembly,_chromosome:_1	AUGUSTUS	gene	57980746	57981369	.	-	.	ID=g2147;
OX371260.1_Lypha_dubia_genome_assembly,_chromosome:_1	AUGUSTUS	mRNA	57980746	57981369	0.96	-	.	ID=g2147.t1;Parent=g2147;
OX371260.1_Lypha_dubia_genome_assembly,_chromosome:_1	AUGUSTUS	stop_codon	57980746	57980748	.	-	0	ID=g2147.t1.stop1;Parent=g2147.t1;
OX371260.1_Lypha_dubia_genome_assembly,_chromosome:_1	AUGUSTUS	CDS	57980746	57981369	0.96	-	0	ID=g2147.t1.CDS1;Parent=g2147.t1;
OX371260.1_Lypha_dubia_genome_assembly,_chromosome:_1	AUGUSTUS	exon	57980746	57981369	.	-	.	ID=g2147.t1.exon1;Parent=g2147.t1;
OX371260.1_Lypha_dubia_genome_assembly,_chromosome:_1	AUGUSTUS	start_codon	57981367	57981369	.	-	0	ID=g2147.t1.start1;Parent=g2147.t1;
OX371260.1_Lypha_dubia_genome_assembly,_chromosome:_1	AUGUSTUS	gene	57981459	57982569	.	-	.	ID=g2148;
OX371260.1_Lypha_dubia_genome_assembly,_chromosome:_1	AUGUSTUS	mRNA	57981459	57982569	0.54	-	.	ID=g2148.t1;Parent=g2148;
OX371260.1_Lypha_dubia_genome_assembly,_chromosome:_1	AUGUSTUS	stop_codon	57981459	57981461	.	-	0	ID=g2148.t1.stop1;Parent=g2148.t1;
OX371260.1_Lypha_dubia_genome_assembly,_chromosome:_1	AUGUSTUS	CDS	57981459	57982024	0.59	-	2	ID=g2148.t1.CDS1;Parent=g2148.t1;
OX371260.1_Lypha_dubia_genome_assembly,_chromosome:_1	AUGUSTUS	exon	57981459	57982024	.	-	.	ID=g2148.t1.exon1;Parent=g2148.t1;
OX371260.1_Lypha_dubia_genome_assembly,_chromosome:_1	AUGUSTUS	intron	57982025	57982103	0.75	-	.	ID=g2148.t1.intron1;Parent=g2148.t1;
OX371260.1_Lypha_dubia_genome_assembly,_chromosome:_1	AUGUSTUS	CDS	57982104	57982482	0.67	-	0	ID=g2148.t1.CDS2;Parent=g2148.t1;
OX371260.1_Lypha_dubia_genome_assembly,_chromosome:_1	AUGUSTUS	exon	57982104	57982482	.	-	.	ID=g2148.t1.exon2;Parent=g2148.t1;
OX371260.1_Lypha_dubia_genome_assembly,_chromosome:_1	AUGUSTUS	intron	57982483	57982545	0.67	-	.	ID=g2148.t1.intron2;Parent=g2148.t1;
OX371260.1_Lypha_dubia_genome_assembly,_chromosome:_1	AUGUSTUS	CDS	57982546	57982569	1	-	0	ID=g2148.t1.CDS3;Parent=g2148.t1;
OX371260.1_Lypha_dubia_genome_assembly,_chromosome:_1	AUGUSTUS	exon	57982546	57982569	.	-	.	ID=g2148.t1.exon3;Parent=g2148.t1;
OX371260.1_Lypha_dubia_genome_assembly,_chromosome:_1	AUGUSTUS	start_codon	57982567	57982569	.	-	0	ID=g2148.t1.start1;Parent=g2148.t1;
OX371260.1_Lypha_dubia_genome_assembly,_chromosome:_1	AUGUSTUS	gene	57982931	57983350	.	-	.	ID=g2149;
OX371260.1_Lypha_dubia_genome_assembly,_chromosome:_1	AUGUSTUS	mRNA	57982931	57983350	0.67	-	.	ID=g2149.t1;Parent=g2149;
OX371260.1_Lypha_dubia_genome_assembly,_chromosome:_1	AUGUSTUS	stop_codon	57982931	57982933	.	-	0	ID=g2149.t1.stop1;Parent=g2149.t1;
OX371260.1_Lypha_dubia_genome_assembly,_chromosome:_1	AUGUSTUS	CDS	57982931	57983350	0.67	-	0	ID=g2149.t1.CDS1;Parent=g2149.t1;
OX371260.1_Lypha_dubia_genome_assembly,_chromosome:_1	AUGUSTUS	exon	57982931	57983350	.	-	.	ID=g2149.t1.exon1;Parent=g2149.t1;
OX371260.1_Lypha_dubia_genome_assembly,_chromosome:_1	AUGUSTUS	start_codon	57983348	57983350	.	-	0	ID=g2149.t1.start1;Parent=g2149.t1;
OX371260.1_Lypha_dubia_genome_assembly,_chromosome:_1	AUGUSTUS	gene	57992615	57995129	.	+	.	ID=g2150;
OX371260.1_Lypha_dubia_genome_assembly,_chromosome:_1	AUGUSTUS	mRNA	57992615	57995129	0.64	+	.	ID=g2150.t1;Parent=g2150;
OX371260.1_Lypha_dubia_genome_assembly,_chromosome:_1	AUGUSTUS	start_codon	57992615	57992617	.	+	0	ID=g2150.t1.start1;Parent=g2150.t1;
OX371260.1_Lypha_dubia_genome_assembly,_chromosome:_1	AUGUSTUS	CDS	57992615	57994660	0.64	+	0	ID=g2150.t1.CDS1;Parent=g2150.t1;
OX371260.1_Lypha_dubia_genome_assembly,_chromosome:_1	AUGUSTUS	exon	57992615	57994660	.	+	.	ID=g2150.t1.exon1;Parent=g2150.t1;
OX371260.1_Lypha_dubia_genome_assembly,_chromosome:_1	AUGUSTUS	intron	57994661	57994727	0.82	+	.	ID=g2150.t1.intron1;Parent=g2150.t1;
OX371260.1_Lypha_dubia_genome_assembly,_chromosome:_1	AUGUSTUS	CDS	57994728	57995129	0.82	+	0	ID=g2150.t1.CDS2;Parent=g2150.t1;
OX371260.1_Lypha_dubia_genome_assembly,_chromosome:_1	AUGUSTUS	exon	57994728	57995129	.	+	.	ID=g2150.t1.exon2;Parent=g2150.t1;
OX371260.1_Lypha_dubia_genome_assembly,_chromosome:_1	AUGUSTUS	stop_codon	57995127	57995129	.	+	0	ID=g2150.t1.stop1;Parent=g2150.t1;
OX371260.1_Lypha_dubia_genome_assembly,_chromosome:_1	AUGUSTUS	mRNA	57992615	57995129	0.53	+	.	ID=g2150.t2;Parent=g2150;
OX371260.1_Lypha_dubia_genome_assembly,_chromosome:_1	AUGUSTUS	start_codon	57992615	57992617	.	+	0	ID=g2150.t2.start1;Parent=g2150.t2;
OX371260.1_Lypha_dubia_genome_assembly,_chromosome:_1	AUGUSTUS	CDS	57992615	57994673	0.53	+	0	ID=g2150.t2.CDS1;Parent=g2150.t2;
OX371260.1_Lypha_dubia_genome_assembly,_chromosome:_1	AUGUSTUS	exon	57992615	57994673	.	+	.	ID=g2150.t2.exon1;Parent=g2150.t2;
OX371260.1_Lypha_dubia_genome_assembly,_chromosome:_1	AUGUSTUS	intron	57994674	57995049	0.64	+	.	ID=g2150.t2.intron1;Parent=g2150.t2;
OX371260.1_Lypha_dubia_genome_assembly,_chromosome:_1	AUGUSTUS	CDS	57995050	57995129	0.64	+	2	ID=g2150.t2.CDS2;Parent=g2150.t2;
OX371260.1_Lypha_dubia_genome_assembly,_chromosome:_1	AUGUSTUS	exon	57995050	57995129	.	+	.	ID=g2150.t2.exon2;Parent=g2150.t2;
OX371260.1_Lypha_dubia_genome_assembly,_chromosome:_1	AUGUSTUS	stop_codon	57995127	57995129	.	+	0	ID=g2150.t2.stop1;Parent=g2150.t2;
OX371260.1_Lypha_dubia_genome_assembly,_chromosome:_1	AUGUSTUS	gene	57998842	58001356	.	+	.	ID=g2151;
OX371260.1_Lypha_dubia_genome_assembly,_chromosome:_1	AUGUSTUS	mRNA	57998842	58001356	0.59	+	.	ID=g2151.t1;Parent=g2151;
OX371260.1_Lypha_dubia_genome_assembly,_chromosome:_1	AUGUSTUS	start_codon	57998842	57998844	.	+	0	ID=g2151.t1.start1;Parent=g2151.t1;
OX371260.1_Lypha_dubia_genome_assembly,_chromosome:_1	AUGUSTUS	CDS	57998842	58000887	0.59	+	0	ID=g2151.t1.CDS1;Parent=g2151.t1;
OX371260.1_Lypha_dubia_genome_assembly,_chromosome:_1	AUGUSTUS	exon	57998842	58000887	.	+	.	ID=g2151.t1.exon1;Parent=g2151.t1;
OX371260.1_Lypha_dubia_genome_assembly,_chromosome:_1	AUGUSTUS	intron	58000888	58000954	0.79	+	.	ID=g2151.t1.intron1;Parent=g2151.t1;
OX371260.1_Lypha_dubia_genome_assembly,_chromosome:_1	AUGUSTUS	CDS	58000955	58001356	0.79	+	0	ID=g2151.t1.CDS2;Parent=g2151.t1;
OX371260.1_Lypha_dubia_genome_assembly,_chromosome:_1	AUGUSTUS	exon	58000955	58001356	.	+	.	ID=g2151.t1.exon2;Parent=g2151.t1;
OX371260.1_Lypha_dubia_genome_assembly,_chromosome:_1	AUGUSTUS	stop_codon	58001354	58001356	.	+	0	ID=g2151.t1.stop1;Parent=g2151.t1;
OX371260.1_Lypha_dubia_genome_assembly,_chromosome:_1	AUGUSTUS	mRNA	57998842	58001356	0.56	+	.	ID=g2151.t2;Parent=g2151;
OX371260.1_Lypha_dubia_genome_assembly,_chromosome:_1	AUGUSTUS	start_codon	57998842	57998844	.	+	0	ID=g2151.t2.start1;Parent=g2151.t2;
OX371260.1_Lypha_dubia_genome_assembly,_chromosome:_1	AUGUSTUS	CDS	57998842	58000900	0.56	+	0	ID=g2151.t2.CDS1;Parent=g2151.t2;
OX371260.1_Lypha_dubia_genome_assembly,_chromosome:_1	AUGUSTUS	exon	57998842	58000900	.	+	.	ID=g2151.t2.exon1;Parent=g2151.t2;
OX371260.1_Lypha_dubia_genome_assembly,_chromosome:_1	AUGUSTUS	intron	58000901	58001276	0.68	+	.	ID=g2151.t2.intron1;Parent=g2151.t2;
OX371260.1_Lypha_dubia_genome_assembly,_chromosome:_1	AUGUSTUS	CDS	58001277	58001356	0.68	+	2	ID=g2151.t2.CDS2;Parent=g2151.t2;
OX371260.1_Lypha_dubia_genome_assembly,_chromosome:_1	AUGUSTUS	exon	58001277	58001356	.	+	.	ID=g2151.t2.exon2;Parent=g2151.t2;
OX371260.1_Lypha_dubia_genome_assembly,_chromosome:_1	AUGUSTUS	stop_codon	58001354	58001356	.	+	0	ID=g2151.t2.stop1;Parent=g2151.t2;
OX371260.1_Lypha_dubia_genome_assembly,_chromosome:_1	AUGUSTUS	gene	58056195	58060363	.	+	.	ID=g2152;
OX371260.1_Lypha_dubia_genome_assembly,_chromosome:_1	AUGUSTUS	mRNA	58056195	58060363	0.93	+	.	ID=g2152.t1;Parent=g2152;
OX371260.1_Lypha_dubia_genome_assembly,_chromosome:_1	AUGUSTUS	start_codon	58056195	58056197	.	+	0	ID=g2152.t1.start1;Parent=g2152.t1;
OX371260.1_Lypha_dubia_genome_assembly,_chromosome:_1	AUGUSTUS	CDS	58056195	58059909	1	+	0	ID=g2152.t1.CDS1;Parent=g2152.t1;
OX371260.1_Lypha_dubia_genome_assembly,_chromosome:_1	AUGUSTUS	exon	58056195	58059909	.	+	.	ID=g2152.t1.exon1;Parent=g2152.t1;
OX371260.1_Lypha_dubia_genome_assembly,_chromosome:_1	AUGUSTUS	intron	58059910	58059968	0.93	+	.	ID=g2152.t1.intron1;Parent=g2152.t1;
OX371260.1_Lypha_dubia_genome_assembly,_chromosome:_1	AUGUSTUS	CDS	58059969	58060363	0.93	+	2	ID=g2152.t1.CDS2;Parent=g2152.t1;
OX371260.1_Lypha_dubia_genome_assembly,_chromosome:_1	AUGUSTUS	exon	58059969	58060363	.	+	.	ID=g2152.t1.exon2;Parent=g2152.t1;
OX371260.1_Lypha_dubia_genome_assembly,_chromosome:_1	AUGUSTUS	stop_codon	58060361	58060363	.	+	0	ID=g2152.t1.stop1;Parent=g2152.t1;
OX371260.1_Lypha_dubia_genome_assembly,_chromosome:_1	AUGUSTUS	gene	58132009	58133091	.	-	.	ID=g2153;
OX371260.1_Lypha_dubia_genome_assembly,_chromosome:_1	AUGUSTUS	mRNA	58132009	58133091	0.77	-	.	ID=g2153.t1;Parent=g2153;
OX371260.1_Lypha_dubia_genome_assembly,_chromosome:_1	AUGUSTUS	stop_codon	58132009	58132011	.	-	0	ID=g2153.t1.stop1;Parent=g2153.t1;
OX371260.1_Lypha_dubia_genome_assembly,_chromosome:_1	AUGUSTUS	CDS	58132009	58133091	0.77	-	0	ID=g2153.t1.CDS1;Parent=g2153.t1;
OX371260.1_Lypha_dubia_genome_assembly,_chromosome:_1	AUGUSTUS	exon	58132009	58133091	.	-	.	ID=g2153.t1.exon1;Parent=g2153.t1;
OX371260.1_Lypha_dubia_genome_assembly,_chromosome:_1	AUGUSTUS	start_codon	58133089	58133091	.	-	0	ID=g2153.t1.start1;Parent=g2153.t1;
OX371260.1_Lypha_dubia_genome_assembly,_chromosome:_1	AUGUSTUS	gene	58139286	58140331	.	+	.	ID=g2154;
OX371260.1_Lypha_dubia_genome_assembly,_chromosome:_1	AUGUSTUS	mRNA	58139286	58140331	0.81	+	.	ID=g2154.t1;Parent=g2154;
OX371260.1_Lypha_dubia_genome_assembly,_chromosome:_1	AUGUSTUS	start_codon	58139286	58139288	.	+	0	ID=g2154.t1.start1;Parent=g2154.t1;
OX371260.1_Lypha_dubia_genome_assembly,_chromosome:_1	AUGUSTUS	CDS	58139286	58139758	0.82	+	0	ID=g2154.t1.CDS1;Parent=g2154.t1;
OX371260.1_Lypha_dubia_genome_assembly,_chromosome:_1	AUGUSTUS	exon	58139286	58139758	.	+	.	ID=g2154.t1.exon1;Parent=g2154.t1;
OX371260.1_Lypha_dubia_genome_assembly,_chromosome:_1	AUGUSTUS	intron	58139759	58139889	0.98	+	.	ID=g2154.t1.intron1;Parent=g2154.t1;
OX371260.1_Lypha_dubia_genome_assembly,_chromosome:_1	AUGUSTUS	CDS	58139890	58140331	0.98	+	1	ID=g2154.t1.CDS2;Parent=g2154.t1;
OX371260.1_Lypha_dubia_genome_assembly,_chromosome:_1	AUGUSTUS	exon	58139890	58140331	.	+	.	ID=g2154.t1.exon2;Parent=g2154.t1;
OX371260.1_Lypha_dubia_genome_assembly,_chromosome:_1	AUGUSTUS	stop_codon	58140329	58140331	.	+	0	ID=g2154.t1.stop1;Parent=g2154.t1;
OX371260.1_Lypha_dubia_genome_assembly,_chromosome:_1	AUGUSTUS	gene	58422408	58428229	.	+	.	ID=g2155;
OX371260.1_Lypha_dubia_genome_assembly,_chromosome:_1	AUGUSTUS	mRNA	58422408	58428229	1	+	.	ID=g2155.t1;Parent=g2155;
OX371260.1_Lypha_dubia_genome_assembly,_chromosome:_1	AUGUSTUS	start_codon	58422408	58422410	.	+	0	ID=g2155.t1.start1;Parent=g2155.t1;
OX371260.1_Lypha_dubia_genome_assembly,_chromosome:_1	AUGUSTUS	CDS	58422408	58422570	1	+	0	ID=g2155.t1.CDS1;Parent=g2155.t1;
OX371260.1_Lypha_dubia_genome_assembly,_chromosome:_1	AUGUSTUS	exon	58422408	58422570	.	+	.	ID=g2155.t1.exon1;Parent=g2155.t1;
OX371260.1_Lypha_dubia_genome_assembly,_chromosome:_1	AUGUSTUS	intron	58422571	58422643	1	+	.	ID=g2155.t1.intron1;Parent=g2155.t1;
OX371260.1_Lypha_dubia_genome_assembly,_chromosome:_1	AUGUSTUS	CDS	58422644	58423127	1	+	2	ID=g2155.t1.CDS2;Parent=g2155.t1;
OX371260.1_Lypha_dubia_genome_assembly,_chromosome:_1	AUGUSTUS	exon	58422644	58423127	.	+	.	ID=g2155.t1.exon2;Parent=g2155.t1;
OX371260.1_Lypha_dubia_genome_assembly,_chromosome:_1	AUGUSTUS	intron	58423128	58423182	1	+	.	ID=g2155.t1.intron2;Parent=g2155.t1;
OX371260.1_Lypha_dubia_genome_assembly,_chromosome:_1	AUGUSTUS	CDS	58423183	58423284	1	+	1	ID=g2155.t1.CDS3;Parent=g2155.t1;
OX371260.1_Lypha_dubia_genome_assembly,_chromosome:_1	AUGUSTUS	exon	58423183	58423284	.	+	.	ID=g2155.t1.exon3;Parent=g2155.t1;
OX371260.1_Lypha_dubia_genome_assembly,_chromosome:_1	AUGUSTUS	intron	58423285	58425239	1	+	.	ID=g2155.t1.intron3;Parent=g2155.t1;
OX371260.1_Lypha_dubia_genome_assembly,_chromosome:_1	AUGUSTUS	CDS	58425240	58425765	1	+	1	ID=g2155.t1.CDS4;Parent=g2155.t1;
OX371260.1_Lypha_dubia_genome_assembly,_chromosome:_1	AUGUSTUS	exon	58425240	58425765	.	+	.	ID=g2155.t1.exon4;Parent=g2155.t1;
OX371260.1_Lypha_dubia_genome_assembly,_chromosome:_1	AUGUSTUS	intron	58425766	58425820	1	+	.	ID=g2155.t1.intron4;Parent=g2155.t1;
OX371260.1_Lypha_dubia_genome_assembly,_chromosome:_1	AUGUSTUS	CDS	58425821	58427204	1	+	0	ID=g2155.t1.CDS5;Parent=g2155.t1;
OX371260.1_Lypha_dubia_genome_assembly,_chromosome:_1	AUGUSTUS	exon	58425821	58427204	.	+	.	ID=g2155.t1.exon5;Parent=g2155.t1;
OX371260.1_Lypha_dubia_genome_assembly,_chromosome:_1	AUGUSTUS	intron	58427205	58427348	1	+	.	ID=g2155.t1.intron5;Parent=g2155.t1;
OX371260.1_Lypha_dubia_genome_assembly,_chromosome:_1	AUGUSTUS	CDS	58427349	58427424	1	+	2	ID=g2155.t1.CDS6;Parent=g2155.t1;
OX371260.1_Lypha_dubia_genome_assembly,_chromosome:_1	AUGUSTUS	exon	58427349	58427424	.	+	.	ID=g2155.t1.exon6;Parent=g2155.t1;
OX371260.1_Lypha_dubia_genome_assembly,_chromosome:_1	AUGUSTUS	intron	58427425	58427483	1	+	.	ID=g2155.t1.intron6;Parent=g2155.t1;
OX371260.1_Lypha_dubia_genome_assembly,_chromosome:_1	AUGUSTUS	CDS	58427484	58427722	1	+	1	ID=g2155.t1.CDS7;Parent=g2155.t1;
OX371260.1_Lypha_dubia_genome_assembly,_chromosome:_1	AUGUSTUS	exon	58427484	58427722	.	+	.	ID=g2155.t1.exon7;Parent=g2155.t1;
OX371260.1_Lypha_dubia_genome_assembly,_chromosome:_1	AUGUSTUS	intron	58427723	58427855	1	+	.	ID=g2155.t1.intron7;Parent=g2155.t1;
OX371260.1_Lypha_dubia_genome_assembly,_chromosome:_1	AUGUSTUS	CDS	58427856	58428229	1	+	2	ID=g2155.t1.CDS8;Parent=g2155.t1;
OX371260.1_Lypha_dubia_genome_assembly,_chromosome:_1	AUGUSTUS	exon	58427856	58428229	.	+	.	ID=g2155.t1.exon8;Parent=g2155.t1;
OX371260.1_Lypha_dubia_genome_assembly,_chromosome:_1	AUGUSTUS	stop_codon	58428227	58428229	.	+	0	ID=g2155.t1.stop1;Parent=g2155.t1;
OX371260.1_Lypha_dubia_genome_assembly,_chromosome:_1	AUGUSTUS	gene	58561474	58569390	.	-	.	ID=g2156;
OX371260.1_Lypha_dubia_genome_assembly,_chromosome:_1	AUGUSTUS	mRNA	58561474	58569390	0.7	-	.	ID=g2156.t1;Parent=g2156;
OX371260.1_Lypha_dubia_genome_assembly,_chromosome:_1	AUGUSTUS	stop_codon	58561474	58561476	.	-	0	ID=g2156.t1.stop1;Parent=g2156.t1;
OX371260.1_Lypha_dubia_genome_assembly,_chromosome:_1	AUGUSTUS	CDS	58561474	58561557	1	-	0	ID=g2156.t1.CDS1;Parent=g2156.t1;
OX371260.1_Lypha_dubia_genome_assembly,_chromosome:_1	AUGUSTUS	exon	58561474	58561557	.	-	.	ID=g2156.t1.exon1;Parent=g2156.t1;
OX371260.1_Lypha_dubia_genome_assembly,_chromosome:_1	AUGUSTUS	intron	58561558	58561894	1	-	.	ID=g2156.t1.intron1;Parent=g2156.t1;
OX371260.1_Lypha_dubia_genome_assembly,_chromosome:_1	AUGUSTUS	CDS	58561895	58562025	1	-	2	ID=g2156.t1.CDS2;Parent=g2156.t1;
OX371260.1_Lypha_dubia_genome_assembly,_chromosome:_1	AUGUSTUS	exon	58561895	58562025	.	-	.	ID=g2156.t1.exon2;Parent=g2156.t1;
OX371260.1_Lypha_dubia_genome_assembly,_chromosome:_1	AUGUSTUS	intron	58562026	58562116	1	-	.	ID=g2156.t1.intron2;Parent=g2156.t1;
OX371260.1_Lypha_dubia_genome_assembly,_chromosome:_1	AUGUSTUS	CDS	58562117	58562321	1	-	0	ID=g2156.t1.CDS3;Parent=g2156.t1;
OX371260.1_Lypha_dubia_genome_assembly,_chromosome:_1	AUGUSTUS	exon	58562117	58562321	.	-	.	ID=g2156.t1.exon3;Parent=g2156.t1;
OX371260.1_Lypha_dubia_genome_assembly,_chromosome:_1	AUGUSTUS	intron	58562322	58569228	0.73	-	.	ID=g2156.t1.intron3;Parent=g2156.t1;
OX371260.1_Lypha_dubia_genome_assembly,_chromosome:_1	AUGUSTUS	CDS	58569229	58569390	0.7	-	0	ID=g2156.t1.CDS4;Parent=g2156.t1;
OX371260.1_Lypha_dubia_genome_assembly,_chromosome:_1	AUGUSTUS	exon	58569229	58569390	.	-	.	ID=g2156.t1.exon4;Parent=g2156.t1;
OX371260.1_Lypha_dubia_genome_assembly,_chromosome:_1	AUGUSTUS	start_codon	58569388	58569390	.	-	0	ID=g2156.t1.start1;Parent=g2156.t1;
OX371260.1_Lypha_dubia_genome_assembly,_chromosome:_1	AUGUSTUS	gene	58584475	58588105	.	+	.	ID=g2157;
OX371260.1_Lypha_dubia_genome_assembly,_chromosome:_1	AUGUSTUS	mRNA	58584475	58588105	1	+	.	ID=g2157.t1;Parent=g2157;
OX371260.1_Lypha_dubia_genome_assembly,_chromosome:_1	AUGUSTUS	start_codon	58584475	58584477	.	+	0	ID=g2157.t1.start1;Parent=g2157.t1;
OX371260.1_Lypha_dubia_genome_assembly,_chromosome:_1	AUGUSTUS	CDS	58584475	58585748	1	+	0	ID=g2157.t1.CDS1;Parent=g2157.t1;
OX371260.1_Lypha_dubia_genome_assembly,_chromosome:_1	AUGUSTUS	exon	58584475	58585748	.	+	.	ID=g2157.t1.exon1;Parent=g2157.t1;
OX371260.1_Lypha_dubia_genome_assembly,_chromosome:_1	AUGUSTUS	intron	58585749	58586049	1	+	.	ID=g2157.t1.intron1;Parent=g2157.t1;
OX371260.1_Lypha_dubia_genome_assembly,_chromosome:_1	AUGUSTUS	CDS	58586050	58588105	1	+	1	ID=g2157.t1.CDS2;Parent=g2157.t1;
OX371260.1_Lypha_dubia_genome_assembly,_chromosome:_1	AUGUSTUS	exon	58586050	58588105	.	+	.	ID=g2157.t1.exon2;Parent=g2157.t1;
OX371260.1_Lypha_dubia_genome_assembly,_chromosome:_1	AUGUSTUS	stop_codon	58588103	58588105	.	+	0	ID=g2157.t1.stop1;Parent=g2157.t1;
OX371260.1_Lypha_dubia_genome_assembly,_chromosome:_1	AUGUSTUS	gene	58651448	58651841	.	+	.	ID=g2158;
OX371260.1_Lypha_dubia_genome_assembly,_chromosome:_1	AUGUSTUS	mRNA	58651448	58651841	0.24	+	.	ID=g2158.t1;Parent=g2158;
OX371260.1_Lypha_dubia_genome_assembly,_chromosome:_1	AUGUSTUS	start_codon	58651448	58651450	.	+	0	ID=g2158.t1.start1;Parent=g2158.t1;
OX371260.1_Lypha_dubia_genome_assembly,_chromosome:_1	AUGUSTUS	CDS	58651448	58651716	0.24	+	0	ID=g2158.t1.CDS1;Parent=g2158.t1;
OX371260.1_Lypha_dubia_genome_assembly,_chromosome:_1	AUGUSTUS	exon	58651448	58651716	.	+	.	ID=g2158.t1.exon1;Parent=g2158.t1;
OX371260.1_Lypha_dubia_genome_assembly,_chromosome:_1	AUGUSTUS	intron	58651717	58651804	0.26	+	.	ID=g2158.t1.intron1;Parent=g2158.t1;
OX371260.1_Lypha_dubia_genome_assembly,_chromosome:_1	AUGUSTUS	CDS	58651805	58651841	0.26	+	1	ID=g2158.t1.CDS2;Parent=g2158.t1;
OX371260.1_Lypha_dubia_genome_assembly,_chromosome:_1	AUGUSTUS	exon	58651805	58651841	.	+	.	ID=g2158.t1.exon2;Parent=g2158.t1;
OX371260.1_Lypha_dubia_genome_assembly,_chromosome:_1	AUGUSTUS	stop_codon	58651839	58651841	.	+	0	ID=g2158.t1.stop1;Parent=g2158.t1;
OX371260.1_Lypha_dubia_genome_assembly,_chromosome:_1	AUGUSTUS	gene	58657874	58669311	.	-	.	ID=g2159;
OX371260.1_Lypha_dubia_genome_assembly,_chromosome:_1	AUGUSTUS	mRNA	58657874	58669311	0.17	-	.	ID=g2159.t1;Parent=g2159;
OX371260.1_Lypha_dubia_genome_assembly,_chromosome:_1	AUGUSTUS	stop_codon	58657874	58657876	.	-	0	ID=g2159.t1.stop1;Parent=g2159.t1;
OX371260.1_Lypha_dubia_genome_assembly,_chromosome:_1	AUGUSTUS	CDS	58657874	58657953	0.39	-	2	ID=g2159.t1.CDS1;Parent=g2159.t1;
OX371260.1_Lypha_dubia_genome_assembly,_chromosome:_1	AUGUSTUS	exon	58657874	58657953	.	-	.	ID=g2159.t1.exon1;Parent=g2159.t1;
OX371260.1_Lypha_dubia_genome_assembly,_chromosome:_1	AUGUSTUS	intron	58657954	58658448	0.39	-	.	ID=g2159.t1.intron1;Parent=g2159.t1;
OX371260.1_Lypha_dubia_genome_assembly,_chromosome:_1	AUGUSTUS	CDS	58658449	58658578	0.82	-	0	ID=g2159.t1.CDS2;Parent=g2159.t1;
OX371260.1_Lypha_dubia_genome_assembly,_chromosome:_1	AUGUSTUS	exon	58658449	58658578	.	-	.	ID=g2159.t1.exon2;Parent=g2159.t1;
OX371260.1_Lypha_dubia_genome_assembly,_chromosome:_1	AUGUSTUS	intron	58658579	58662024	1	-	.	ID=g2159.t1.intron2;Parent=g2159.t1;
OX371260.1_Lypha_dubia_genome_assembly,_chromosome:_1	AUGUSTUS	CDS	58662025	58662204	1	-	0	ID=g2159.t1.CDS3;Parent=g2159.t1;
OX371260.1_Lypha_dubia_genome_assembly,_chromosome:_1	AUGUSTUS	exon	58662025	58662204	.	-	.	ID=g2159.t1.exon3;Parent=g2159.t1;
OX371260.1_Lypha_dubia_genome_assembly,_chromosome:_1	AUGUSTUS	intron	58662205	58669179	1	-	.	ID=g2159.t1.intron3;Parent=g2159.t1;
OX371260.1_Lypha_dubia_genome_assembly,_chromosome:_1	AUGUSTUS	CDS	58669180	58669311	0.32	-	0	ID=g2159.t1.CDS4;Parent=g2159.t1;
OX371260.1_Lypha_dubia_genome_assembly,_chromosome:_1	AUGUSTUS	exon	58669180	58669311	.	-	.	ID=g2159.t1.exon4;Parent=g2159.t1;
OX371260.1_Lypha_dubia_genome_assembly,_chromosome:_1	AUGUSTUS	start_codon	58669309	58669311	.	-	0	ID=g2159.t1.start1;Parent=g2159.t1;
OX371260.1_Lypha_dubia_genome_assembly,_chromosome:_1	AUGUSTUS	gene	58697017	58739892	.	-	.	ID=g2160;
OX371260.1_Lypha_dubia_genome_assembly,_chromosome:_1	AUGUSTUS	mRNA	58697017	58739892	0.51	-	.	ID=g2160.t1;Parent=g2160;
OX371260.1_Lypha_dubia_genome_assembly,_chromosome:_1	AUGUSTUS	stop_codon	58697017	58697019	.	-	0	ID=g2160.t1.stop1;Parent=g2160.t1;
OX371260.1_Lypha_dubia_genome_assembly,_chromosome:_1	AUGUSTUS	CDS	58697017	58697109	0.58	-	0	ID=g2160.t1.CDS1;Parent=g2160.t1;
OX371260.1_Lypha_dubia_genome_assembly,_chromosome:_1	AUGUSTUS	exon	58697017	58697109	.	-	.	ID=g2160.t1.exon1;Parent=g2160.t1;
OX371260.1_Lypha_dubia_genome_assembly,_chromosome:_1	AUGUSTUS	intron	58697110	58701734	0.58	-	.	ID=g2160.t1.intron1;Parent=g2160.t1;
OX371260.1_Lypha_dubia_genome_assembly,_chromosome:_1	AUGUSTUS	CDS	58701735	58701851	0.95	-	0	ID=g2160.t1.CDS2;Parent=g2160.t1;
OX371260.1_Lypha_dubia_genome_assembly,_chromosome:_1	AUGUSTUS	exon	58701735	58701851	.	-	.	ID=g2160.t1.exon2;Parent=g2160.t1;
OX371260.1_Lypha_dubia_genome_assembly,_chromosome:_1	AUGUSTUS	intron	58701852	58706450	1	-	.	ID=g2160.t1.intron2;Parent=g2160.t1;
OX371260.1_Lypha_dubia_genome_assembly,_chromosome:_1	AUGUSTUS	CDS	58706451	58706881	1	-	2	ID=g2160.t1.CDS3;Parent=g2160.t1;
OX371260.1_Lypha_dubia_genome_assembly,_chromosome:_1	AUGUSTUS	exon	58706451	58706881	.	-	.	ID=g2160.t1.exon3;Parent=g2160.t1;
OX371260.1_Lypha_dubia_genome_assembly,_chromosome:_1	AUGUSTUS	intron	58706882	58720320	0.91	-	.	ID=g2160.t1.intron3;Parent=g2160.t1;
OX371260.1_Lypha_dubia_genome_assembly,_chromosome:_1	AUGUSTUS	CDS	58720321	58720430	1	-	1	ID=g2160.t1.CDS4;Parent=g2160.t1;
OX371260.1_Lypha_dubia_genome_assembly,_chromosome:_1	AUGUSTUS	exon	58720321	58720430	.	-	.	ID=g2160.t1.exon4;Parent=g2160.t1;
OX371260.1_Lypha_dubia_genome_assembly,_chromosome:_1	AUGUSTUS	intron	58720431	58720566	1	-	.	ID=g2160.t1.intron4;Parent=g2160.t1;
OX371260.1_Lypha_dubia_genome_assembly,_chromosome:_1	AUGUSTUS	CDS	58720567	58720682	1	-	0	ID=g2160.t1.CDS5;Parent=g2160.t1;
OX371260.1_Lypha_dubia_genome_assembly,_chromosome:_1	AUGUSTUS	exon	58720567	58720682	.	-	.	ID=g2160.t1.exon5;Parent=g2160.t1;
OX371260.1_Lypha_dubia_genome_assembly,_chromosome:_1	AUGUSTUS	intron	58720683	58722596	1	-	.	ID=g2160.t1.intron5;Parent=g2160.t1;
OX371260.1_Lypha_dubia_genome_assembly,_chromosome:_1	AUGUSTUS	CDS	58722597	58722738	1	-	1	ID=g2160.t1.CDS6;Parent=g2160.t1;
OX371260.1_Lypha_dubia_genome_assembly,_chromosome:_1	AUGUSTUS	exon	58722597	58722738	.	-	.	ID=g2160.t1.exon6;Parent=g2160.t1;
OX371260.1_Lypha_dubia_genome_assembly,_chromosome:_1	AUGUSTUS	intron	58722739	58722809	1	-	.	ID=g2160.t1.intron6;Parent=g2160.t1;
OX371260.1_Lypha_dubia_genome_assembly,_chromosome:_1	AUGUSTUS	CDS	58722810	58722941	1	-	1	ID=g2160.t1.CDS7;Parent=g2160.t1;
OX371260.1_Lypha_dubia_genome_assembly,_chromosome:_1	AUGUSTUS	exon	58722810	58722941	.	-	.	ID=g2160.t1.exon7;Parent=g2160.t1;
OX371260.1_Lypha_dubia_genome_assembly,_chromosome:_1	AUGUSTUS	intron	58722942	58723011	1	-	.	ID=g2160.t1.intron7;Parent=g2160.t1;
OX371260.1_Lypha_dubia_genome_assembly,_chromosome:_1	AUGUSTUS	CDS	58723012	58723163	1	-	0	ID=g2160.t1.CDS8;Parent=g2160.t1;
OX371260.1_Lypha_dubia_genome_assembly,_chromosome:_1	AUGUSTUS	exon	58723012	58723163	.	-	.	ID=g2160.t1.exon8;Parent=g2160.t1;
OX371260.1_Lypha_dubia_genome_assembly,_chromosome:_1	AUGUSTUS	intron	58723164	58727410	1	-	.	ID=g2160.t1.intron8;Parent=g2160.t1;
OX371260.1_Lypha_dubia_genome_assembly,_chromosome:_1	AUGUSTUS	CDS	58727411	58727574	1	-	2	ID=g2160.t1.CDS9;Parent=g2160.t1;
OX371260.1_Lypha_dubia_genome_assembly,_chromosome:_1	AUGUSTUS	exon	58727411	58727574	.	-	.	ID=g2160.t1.exon9;Parent=g2160.t1;
OX371260.1_Lypha_dubia_genome_assembly,_chromosome:_1	AUGUSTUS	intron	58727575	58727650	1	-	.	ID=g2160.t1.intron9;Parent=g2160.t1;
OX371260.1_Lypha_dubia_genome_assembly,_chromosome:_1	AUGUSTUS	CDS	58727651	58727864	1	-	0	ID=g2160.t1.CDS10;Parent=g2160.t1;
OX371260.1_Lypha_dubia_genome_assembly,_chromosome:_1	AUGUSTUS	exon	58727651	58727864	.	-	.	ID=g2160.t1.exon10;Parent=g2160.t1;
OX371260.1_Lypha_dubia_genome_assembly,_chromosome:_1	AUGUSTUS	intron	58727865	58739799	0.96	-	.	ID=g2160.t1.intron10;Parent=g2160.t1;
OX371260.1_Lypha_dubia_genome_assembly,_chromosome:_1	AUGUSTUS	CDS	58739800	58739892	0.96	-	0	ID=g2160.t1.CDS11;Parent=g2160.t1;
OX371260.1_Lypha_dubia_genome_assembly,_chromosome:_1	AUGUSTUS	exon	58739800	58739892	.	-	.	ID=g2160.t1.exon11;Parent=g2160.t1;
OX371260.1_Lypha_dubia_genome_assembly,_chromosome:_1	AUGUSTUS	start_codon	58739890	58739892	.	-	0	ID=g2160.t1.start1;Parent=g2160.t1;
OX371260.1_Lypha_dubia_genome_assembly,_chromosome:_1	AUGUSTUS	gene	58740881	58741822	.	-	.	ID=g2161;
OX371260.1_Lypha_dubia_genome_assembly,_chromosome:_1	AUGUSTUS	mRNA	58740881	58741822	1	-	.	ID=g2161.t1;Parent=g2161;
OX371260.1_Lypha_dubia_genome_assembly,_chromosome:_1	AUGUSTUS	stop_codon	58740881	58740883	.	-	0	ID=g2161.t1.stop1;Parent=g2161.t1;
OX371260.1_Lypha_dubia_genome_assembly,_chromosome:_1	AUGUSTUS	CDS	58740881	58741822	1	-	0	ID=g2161.t1.CDS1;Parent=g2161.t1;
OX371260.1_Lypha_dubia_genome_assembly,_chromosome:_1	AUGUSTUS	exon	58740881	58741822	.	-	.	ID=g2161.t1.exon1;Parent=g2161.t1;
OX371260.1_Lypha_dubia_genome_assembly,_chromosome:_1	AUGUSTUS	start_codon	58741820	58741822	.	-	0	ID=g2161.t1.start1;Parent=g2161.t1;
OX371260.1_Lypha_dubia_genome_assembly,_chromosome:_1	AUGUSTUS	gene	58745875	58747785	.	-	.	ID=g2162;
OX371260.1_Lypha_dubia_genome_assembly,_chromosome:_1	AUGUSTUS	mRNA	58745875	58747785	1	-	.	ID=g2162.t1;Parent=g2162;
OX371260.1_Lypha_dubia_genome_assembly,_chromosome:_1	AUGUSTUS	stop_codon	58745875	58745877	.	-	0	ID=g2162.t1.stop1;Parent=g2162.t1;
OX371260.1_Lypha_dubia_genome_assembly,_chromosome:_1	AUGUSTUS	CDS	58745875	58747464	1	-	0	ID=g2162.t1.CDS1;Parent=g2162.t1;
OX371260.1_Lypha_dubia_genome_assembly,_chromosome:_1	AUGUSTUS	exon	58745875	58747464	.	-	.	ID=g2162.t1.exon1;Parent=g2162.t1;
OX371260.1_Lypha_dubia_genome_assembly,_chromosome:_1	AUGUSTUS	intron	58747465	58747536	1	-	.	ID=g2162.t1.intron1;Parent=g2162.t1;
OX371260.1_Lypha_dubia_genome_assembly,_chromosome:_1	AUGUSTUS	CDS	58747537	58747785	1	-	0	ID=g2162.t1.CDS2;Parent=g2162.t1;
OX371260.1_Lypha_dubia_genome_assembly,_chromosome:_1	AUGUSTUS	exon	58747537	58747785	.	-	.	ID=g2162.t1.exon2;Parent=g2162.t1;
OX371260.1_Lypha_dubia_genome_assembly,_chromosome:_1	AUGUSTUS	start_codon	58747783	58747785	.	-	0	ID=g2162.t1.start1;Parent=g2162.t1;
OX371260.1_Lypha_dubia_genome_assembly,_chromosome:_1	AUGUSTUS	gene	58760037	58762164	.	-	.	ID=g2163;
OX371260.1_Lypha_dubia_genome_assembly,_chromosome:_1	AUGUSTUS	mRNA	58760037	58762164	1	-	.	ID=g2163.t1;Parent=g2163;
OX371260.1_Lypha_dubia_genome_assembly,_chromosome:_1	AUGUSTUS	stop_codon	58760037	58760039	.	-	0	ID=g2163.t1.stop1;Parent=g2163.t1;
OX371260.1_Lypha_dubia_genome_assembly,_chromosome:_1	AUGUSTUS	CDS	58760037	58760096	1	-	0	ID=g2163.t1.CDS1;Parent=g2163.t1;
OX371260.1_Lypha_dubia_genome_assembly,_chromosome:_1	AUGUSTUS	exon	58760037	58760096	.	-	.	ID=g2163.t1.exon1;Parent=g2163.t1;
OX371260.1_Lypha_dubia_genome_assembly,_chromosome:_1	AUGUSTUS	intron	58760097	58760182	1	-	.	ID=g2163.t1.intron1;Parent=g2163.t1;
OX371260.1_Lypha_dubia_genome_assembly,_chromosome:_1	AUGUSTUS	CDS	58760183	58760793	1	-	2	ID=g2163.t1.CDS2;Parent=g2163.t1;
OX371260.1_Lypha_dubia_genome_assembly,_chromosome:_1	AUGUSTUS	exon	58760183	58760793	.	-	.	ID=g2163.t1.exon2;Parent=g2163.t1;
OX371260.1_Lypha_dubia_genome_assembly,_chromosome:_1	AUGUSTUS	intron	58760794	58761859	1	-	.	ID=g2163.t1.intron2;Parent=g2163.t1;
OX371260.1_Lypha_dubia_genome_assembly,_chromosome:_1	AUGUSTUS	CDS	58761860	58761941	1	-	0	ID=g2163.t1.CDS3;Parent=g2163.t1;
OX371260.1_Lypha_dubia_genome_assembly,_chromosome:_1	AUGUSTUS	exon	58761860	58761941	.	-	.	ID=g2163.t1.exon3;Parent=g2163.t1;
OX371260.1_Lypha_dubia_genome_assembly,_chromosome:_1	AUGUSTUS	intron	58761942	58762011	1	-	.	ID=g2163.t1.intron3;Parent=g2163.t1;
OX371260.1_Lypha_dubia_genome_assembly,_chromosome:_1	AUGUSTUS	CDS	58762012	58762164	1	-	0	ID=g2163.t1.CDS4;Parent=g2163.t1;
OX371260.1_Lypha_dubia_genome_assembly,_chromosome:_1	AUGUSTUS	exon	58762012	58762164	.	-	.	ID=g2163.t1.exon4;Parent=g2163.t1;
OX371260.1_Lypha_dubia_genome_assembly,_chromosome:_1	AUGUSTUS	start_codon	58762162	58762164	.	-	0	ID=g2163.t1.start1;Parent=g2163.t1;
OX371260.1_Lypha_dubia_genome_assembly,_chromosome:_1	AUGUSTUS	gene	58787862	58791546	.	-	.	ID=g2164;
OX371260.1_Lypha_dubia_genome_assembly,_chromosome:_1	AUGUSTUS	mRNA	58787862	58791546	0.82	-	.	ID=g2164.t1;Parent=g2164;
OX371260.1_Lypha_dubia_genome_assembly,_chromosome:_1	AUGUSTUS	stop_codon	58787862	58787864	.	-	0	ID=g2164.t1.stop1;Parent=g2164.t1;
OX371260.1_Lypha_dubia_genome_assembly,_chromosome:_1	AUGUSTUS	CDS	58787862	58788016	1	-	2	ID=g2164.t1.CDS1;Parent=g2164.t1;
OX371260.1_Lypha_dubia_genome_assembly,_chromosome:_1	AUGUSTUS	exon	58787862	58788016	.	-	.	ID=g2164.t1.exon1;Parent=g2164.t1;
OX371260.1_Lypha_dubia_genome_assembly,_chromosome:_1	AUGUSTUS	intron	58788017	58791497	0.82	-	.	ID=g2164.t1.intron1;Parent=g2164.t1;
OX371260.1_Lypha_dubia_genome_assembly,_chromosome:_1	AUGUSTUS	CDS	58791498	58791546	0.87	-	0	ID=g2164.t1.CDS2;Parent=g2164.t1;
OX371260.1_Lypha_dubia_genome_assembly,_chromosome:_1	AUGUSTUS	exon	58791498	58791546	.	-	.	ID=g2164.t1.exon2;Parent=g2164.t1;
OX371260.1_Lypha_dubia_genome_assembly,_chromosome:_1	AUGUSTUS	start_codon	58791544	58791546	.	-	0	ID=g2164.t1.start1;Parent=g2164.t1;
OX371260.1_Lypha_dubia_genome_assembly,_chromosome:_1	AUGUSTUS	gene	58799276	58804020	.	-	.	ID=g2165;
OX371260.1_Lypha_dubia_genome_assembly,_chromosome:_1	AUGUSTUS	mRNA	58799276	58804020	1	-	.	ID=g2165.t1;Parent=g2165;
OX371260.1_Lypha_dubia_genome_assembly,_chromosome:_1	AUGUSTUS	stop_codon	58799276	58799278	.	-	0	ID=g2165.t1.stop1;Parent=g2165.t1;
OX371260.1_Lypha_dubia_genome_assembly,_chromosome:_1	AUGUSTUS	CDS	58799276	58799430	1	-	2	ID=g2165.t1.CDS1;Parent=g2165.t1;
OX371260.1_Lypha_dubia_genome_assembly,_chromosome:_1	AUGUSTUS	exon	58799276	58799430	.	-	.	ID=g2165.t1.exon1;Parent=g2165.t1;
OX371260.1_Lypha_dubia_genome_assembly,_chromosome:_1	AUGUSTUS	intron	58799431	58801125	1	-	.	ID=g2165.t1.intron1;Parent=g2165.t1;
OX371260.1_Lypha_dubia_genome_assembly,_chromosome:_1	AUGUSTUS	CDS	58801126	58801845	1	-	2	ID=g2165.t1.CDS2;Parent=g2165.t1;
OX371260.1_Lypha_dubia_genome_assembly,_chromosome:_1	AUGUSTUS	exon	58801126	58801845	.	-	.	ID=g2165.t1.exon2;Parent=g2165.t1;
OX371260.1_Lypha_dubia_genome_assembly,_chromosome:_1	AUGUSTUS	intron	58801846	58803325	1	-	.	ID=g2165.t1.intron2;Parent=g2165.t1;
OX371260.1_Lypha_dubia_genome_assembly,_chromosome:_1	AUGUSTUS	CDS	58803326	58803573	1	-	1	ID=g2165.t1.CDS3;Parent=g2165.t1;
OX371260.1_Lypha_dubia_genome_assembly,_chromosome:_1	AUGUSTUS	exon	58803326	58803573	.	-	.	ID=g2165.t1.exon3;Parent=g2165.t1;
OX371260.1_Lypha_dubia_genome_assembly,_chromosome:_1	AUGUSTUS	intron	58803574	58803643	1	-	.	ID=g2165.t1.intron3;Parent=g2165.t1;
OX371260.1_Lypha_dubia_genome_assembly,_chromosome:_1	AUGUSTUS	CDS	58803644	58803873	1	-	0	ID=g2165.t1.CDS4;Parent=g2165.t1;
OX371260.1_Lypha_dubia_genome_assembly,_chromosome:_1	AUGUSTUS	exon	58803644	58803873	.	-	.	ID=g2165.t1.exon4;Parent=g2165.t1;
OX371260.1_Lypha_dubia_genome_assembly,_chromosome:_1	AUGUSTUS	intron	58803874	58803948	1	-	.	ID=g2165.t1.intron4;Parent=g2165.t1;
OX371260.1_Lypha_dubia_genome_assembly,_chromosome:_1	AUGUSTUS	CDS	58803949	58804020	1	-	0	ID=g2165.t1.CDS5;Parent=g2165.t1;
OX371260.1_Lypha_dubia_genome_assembly,_chromosome:_1	AUGUSTUS	exon	58803949	58804020	.	-	.	ID=g2165.t1.exon5;Parent=g2165.t1;
OX371260.1_Lypha_dubia_genome_assembly,_chromosome:_1	AUGUSTUS	start_codon	58804018	58804020	.	-	0	ID=g2165.t1.start1;Parent=g2165.t1;
OX371260.1_Lypha_dubia_genome_assembly,_chromosome:_1	AUGUSTUS	gene	58814776	58818283	.	-	.	ID=g2166;
OX371260.1_Lypha_dubia_genome_assembly,_chromosome:_1	AUGUSTUS	mRNA	58814776	58818283	0.71	-	.	ID=g2166.t1;Parent=g2166;
OX371260.1_Lypha_dubia_genome_assembly,_chromosome:_1	AUGUSTUS	stop_codon	58814776	58814778	.	-	0	ID=g2166.t1.stop1;Parent=g2166.t1;
OX371260.1_Lypha_dubia_genome_assembly,_chromosome:_1	AUGUSTUS	CDS	58814776	58815226	1	-	1	ID=g2166.t1.CDS1;Parent=g2166.t1;
OX371260.1_Lypha_dubia_genome_assembly,_chromosome:_1	AUGUSTUS	exon	58814776	58815226	.	-	.	ID=g2166.t1.exon1;Parent=g2166.t1;
OX371260.1_Lypha_dubia_genome_assembly,_chromosome:_1	AUGUSTUS	intron	58815227	58817286	1	-	.	ID=g2166.t1.intron1;Parent=g2166.t1;
OX371260.1_Lypha_dubia_genome_assembly,_chromosome:_1	AUGUSTUS	CDS	58817287	58817521	1	-	2	ID=g2166.t1.CDS2;Parent=g2166.t1;
OX371260.1_Lypha_dubia_genome_assembly,_chromosome:_1	AUGUSTUS	exon	58817287	58817521	.	-	.	ID=g2166.t1.exon2;Parent=g2166.t1;
OX371260.1_Lypha_dubia_genome_assembly,_chromosome:_1	AUGUSTUS	intron	58817522	58818150	0.72	-	.	ID=g2166.t1.intron2;Parent=g2166.t1;
OX371260.1_Lypha_dubia_genome_assembly,_chromosome:_1	AUGUSTUS	CDS	58818151	58818283	0.71	-	0	ID=g2166.t1.CDS3;Parent=g2166.t1;
OX371260.1_Lypha_dubia_genome_assembly,_chromosome:_1	AUGUSTUS	exon	58818151	58818283	.	-	.	ID=g2166.t1.exon3;Parent=g2166.t1;
OX371260.1_Lypha_dubia_genome_assembly,_chromosome:_1	AUGUSTUS	start_codon	58818281	58818283	.	-	0	ID=g2166.t1.start1;Parent=g2166.t1;
OX371260.1_Lypha_dubia_genome_assembly,_chromosome:_1	AUGUSTUS	gene	58826131	58826544	.	+	.	ID=g2167;
OX371260.1_Lypha_dubia_genome_assembly,_chromosome:_1	AUGUSTUS	mRNA	58826131	58826544	1	+	.	ID=g2167.t1;Parent=g2167;
OX371260.1_Lypha_dubia_genome_assembly,_chromosome:_1	AUGUSTUS	start_codon	58826131	58826133	.	+	0	ID=g2167.t1.start1;Parent=g2167.t1;
OX371260.1_Lypha_dubia_genome_assembly,_chromosome:_1	AUGUSTUS	CDS	58826131	58826232	1	+	0	ID=g2167.t1.CDS1;Parent=g2167.t1;
OX371260.1_Lypha_dubia_genome_assembly,_chromosome:_1	AUGUSTUS	exon	58826131	58826232	.	+	.	ID=g2167.t1.exon1;Parent=g2167.t1;
OX371260.1_Lypha_dubia_genome_assembly,_chromosome:_1	AUGUSTUS	intron	58826233	58826304	1	+	.	ID=g2167.t1.intron1;Parent=g2167.t1;
OX371260.1_Lypha_dubia_genome_assembly,_chromosome:_1	AUGUSTUS	CDS	58826305	58826544	1	+	0	ID=g2167.t1.CDS2;Parent=g2167.t1;
OX371260.1_Lypha_dubia_genome_assembly,_chromosome:_1	AUGUSTUS	exon	58826305	58826544	.	+	.	ID=g2167.t1.exon2;Parent=g2167.t1;
OX371260.1_Lypha_dubia_genome_assembly,_chromosome:_1	AUGUSTUS	stop_codon	58826542	58826544	.	+	0	ID=g2167.t1.stop1;Parent=g2167.t1;
OX371260.1_Lypha_dubia_genome_assembly,_chromosome:_1	AUGUSTUS	gene	58832229	58832762	.	-	.	ID=g2168;
OX371260.1_Lypha_dubia_genome_assembly,_chromosome:_1	AUGUSTUS	mRNA	58832229	58832762	1	-	.	ID=g2168.t1;Parent=g2168;
OX371260.1_Lypha_dubia_genome_assembly,_chromosome:_1	AUGUSTUS	stop_codon	58832229	58832231	.	-	0	ID=g2168.t1.stop1;Parent=g2168.t1;
OX371260.1_Lypha_dubia_genome_assembly,_chromosome:_1	AUGUSTUS	CDS	58832229	58832388	1	-	1	ID=g2168.t1.CDS1;Parent=g2168.t1;
OX371260.1_Lypha_dubia_genome_assembly,_chromosome:_1	AUGUSTUS	exon	58832229	58832388	.	-	.	ID=g2168.t1.exon1;Parent=g2168.t1;
OX371260.1_Lypha_dubia_genome_assembly,_chromosome:_1	AUGUSTUS	intron	58832389	58832460	1	-	.	ID=g2168.t1.intron1;Parent=g2168.t1;
OX371260.1_Lypha_dubia_genome_assembly,_chromosome:_1	AUGUSTUS	CDS	58832461	58832762	1	-	0	ID=g2168.t1.CDS2;Parent=g2168.t1;
OX371260.1_Lypha_dubia_genome_assembly,_chromosome:_1	AUGUSTUS	exon	58832461	58832762	.	-	.	ID=g2168.t1.exon2;Parent=g2168.t1;
OX371260.1_Lypha_dubia_genome_assembly,_chromosome:_1	AUGUSTUS	start_codon	58832760	58832762	.	-	0	ID=g2168.t1.start1;Parent=g2168.t1;
OX371260.1_Lypha_dubia_genome_assembly,_chromosome:_1	AUGUSTUS	gene	58840451	58879461	.	+	.	ID=g2169;
OX371260.1_Lypha_dubia_genome_assembly,_chromosome:_1	AUGUSTUS	mRNA	58863270	58879461	1	+	.	ID=g2169.t1;Parent=g2169;
OX371260.1_Lypha_dubia_genome_assembly,_chromosome:_1	AUGUSTUS	start_codon	58863270	58863272	.	+	0	ID=g2169.t1.start1;Parent=g2169.t1;
OX371260.1_Lypha_dubia_genome_assembly,_chromosome:_1	AUGUSTUS	CDS	58863270	58863283	1	+	0	ID=g2169.t1.CDS1;Parent=g2169.t1;
OX371260.1_Lypha_dubia_genome_assembly,_chromosome:_1	AUGUSTUS	exon	58863270	58863283	.	+	.	ID=g2169.t1.exon1;Parent=g2169.t1;
OX371260.1_Lypha_dubia_genome_assembly,_chromosome:_1	AUGUSTUS	intron	58863284	58872097	1	+	.	ID=g2169.t1.intron1;Parent=g2169.t1;
OX371260.1_Lypha_dubia_genome_assembly,_chromosome:_1	AUGUSTUS	CDS	58872098	58872298	1	+	1	ID=g2169.t1.CDS2;Parent=g2169.t1;
OX371260.1_Lypha_dubia_genome_assembly,_chromosome:_1	AUGUSTUS	exon	58872098	58872298	.	+	.	ID=g2169.t1.exon2;Parent=g2169.t1;
OX371260.1_Lypha_dubia_genome_assembly,_chromosome:_1	AUGUSTUS	intron	58872299	58872352	1	+	.	ID=g2169.t1.intron2;Parent=g2169.t1;
OX371260.1_Lypha_dubia_genome_assembly,_chromosome:_1	AUGUSTUS	CDS	58872353	58872890	1	+	1	ID=g2169.t1.CDS3;Parent=g2169.t1;
OX371260.1_Lypha_dubia_genome_assembly,_chromosome:_1	AUGUSTUS	exon	58872353	58872890	.	+	.	ID=g2169.t1.exon3;Parent=g2169.t1;
OX371260.1_Lypha_dubia_genome_assembly,_chromosome:_1	AUGUSTUS	intron	58872891	58873128	1	+	.	ID=g2169.t1.intron3;Parent=g2169.t1;
OX371260.1_Lypha_dubia_genome_assembly,_chromosome:_1	AUGUSTUS	CDS	58873129	58873366	1	+	0	ID=g2169.t1.CDS4;Parent=g2169.t1;
OX371260.1_Lypha_dubia_genome_assembly,_chromosome:_1	AUGUSTUS	exon	58873129	58873366	.	+	.	ID=g2169.t1.exon4;Parent=g2169.t1;
OX371260.1_Lypha_dubia_genome_assembly,_chromosome:_1	AUGUSTUS	intron	58873367	58874213	1	+	.	ID=g2169.t1.intron4;Parent=g2169.t1;
OX371260.1_Lypha_dubia_genome_assembly,_chromosome:_1	AUGUSTUS	CDS	58874214	58874727	1	+	2	ID=g2169.t1.CDS5;Parent=g2169.t1;
OX371260.1_Lypha_dubia_genome_assembly,_chromosome:_1	AUGUSTUS	exon	58874214	58874727	.	+	.	ID=g2169.t1.exon5;Parent=g2169.t1;
OX371260.1_Lypha_dubia_genome_assembly,_chromosome:_1	AUGUSTUS	intron	58874728	58874798	1	+	.	ID=g2169.t1.intron5;Parent=g2169.t1;
OX371260.1_Lypha_dubia_genome_assembly,_chromosome:_1	AUGUSTUS	CDS	58874799	58876032	1	+	1	ID=g2169.t1.CDS6;Parent=g2169.t1;
OX371260.1_Lypha_dubia_genome_assembly,_chromosome:_1	AUGUSTUS	exon	58874799	58876032	.	+	.	ID=g2169.t1.exon6;Parent=g2169.t1;
OX371260.1_Lypha_dubia_genome_assembly,_chromosome:_1	AUGUSTUS	intron	58876033	58876088	1	+	.	ID=g2169.t1.intron6;Parent=g2169.t1;
OX371260.1_Lypha_dubia_genome_assembly,_chromosome:_1	AUGUSTUS	CDS	58876089	58877466	1	+	0	ID=g2169.t1.CDS7;Parent=g2169.t1;
OX371260.1_Lypha_dubia_genome_assembly,_chromosome:_1	AUGUSTUS	exon	58876089	58877466	.	+	.	ID=g2169.t1.exon7;Parent=g2169.t1;
OX371260.1_Lypha_dubia_genome_assembly,_chromosome:_1	AUGUSTUS	intron	58877467	58878890	1	+	.	ID=g2169.t1.intron7;Parent=g2169.t1;
OX371260.1_Lypha_dubia_genome_assembly,_chromosome:_1	AUGUSTUS	CDS	58878891	58878997	1	+	2	ID=g2169.t1.CDS8;Parent=g2169.t1;
OX371260.1_Lypha_dubia_genome_assembly,_chromosome:_1	AUGUSTUS	exon	58878891	58878997	.	+	.	ID=g2169.t1.exon8;Parent=g2169.t1;
OX371260.1_Lypha_dubia_genome_assembly,_chromosome:_1	AUGUSTUS	intron	58878998	58879066	1	+	.	ID=g2169.t1.intron8;Parent=g2169.t1;
OX371260.1_Lypha_dubia_genome_assembly,_chromosome:_1	AUGUSTUS	CDS	58879067	58879246	1	+	0	ID=g2169.t1.CDS9;Parent=g2169.t1;
OX371260.1_Lypha_dubia_genome_assembly,_chromosome:_1	AUGUSTUS	exon	58879067	58879246	.	+	.	ID=g2169.t1.exon9;Parent=g2169.t1;
OX371260.1_Lypha_dubia_genome_assembly,_chromosome:_1	AUGUSTUS	intron	58879247	58879377	1	+	.	ID=g2169.t1.intron9;Parent=g2169.t1;
OX371260.1_Lypha_dubia_genome_assembly,_chromosome:_1	AUGUSTUS	CDS	58879378	58879461	1	+	0	ID=g2169.t1.CDS10;Parent=g2169.t1;
OX371260.1_Lypha_dubia_genome_assembly,_chromosome:_1	AUGUSTUS	exon	58879378	58879461	.	+	.	ID=g2169.t1.exon10;Parent=g2169.t1;
OX371260.1_Lypha_dubia_genome_assembly,_chromosome:_1	AUGUSTUS	stop_codon	58879459	58879461	.	+	0	ID=g2169.t1.stop1;Parent=g2169.t1;
OX371260.1_Lypha_dubia_genome_assembly,_chromosome:_1	AUGUSTUS	mRNA	58840451	58879461	1	+	.	ID=g2169.t2;Parent=g2169;
OX371260.1_Lypha_dubia_genome_assembly,_chromosome:_1	AUGUSTUS	start_codon	58840451	58840453	.	+	0	ID=g2169.t2.start1;Parent=g2169.t2;
OX371260.1_Lypha_dubia_genome_assembly,_chromosome:_1	AUGUSTUS	CDS	58840451	58840773	1	+	0	ID=g2169.t2.CDS1;Parent=g2169.t2;
OX371260.1_Lypha_dubia_genome_assembly,_chromosome:_1	AUGUSTUS	exon	58840451	58840773	.	+	.	ID=g2169.t2.exon1;Parent=g2169.t2;
OX371260.1_Lypha_dubia_genome_assembly,_chromosome:_1	AUGUSTUS	intron	58840774	58872097	1	+	.	ID=g2169.t2.intron1;Parent=g2169.t2;
OX371260.1_Lypha_dubia_genome_assembly,_chromosome:_1	AUGUSTUS	CDS	58872098	58872298	1	+	1	ID=g2169.t2.CDS2;Parent=g2169.t2;
OX371260.1_Lypha_dubia_genome_assembly,_chromosome:_1	AUGUSTUS	exon	58872098	58872298	.	+	.	ID=g2169.t2.exon2;Parent=g2169.t2;
OX371260.1_Lypha_dubia_genome_assembly,_chromosome:_1	AUGUSTUS	intron	58872299	58872352	1	+	.	ID=g2169.t2.intron2;Parent=g2169.t2;
OX371260.1_Lypha_dubia_genome_assembly,_chromosome:_1	AUGUSTUS	CDS	58872353	58872890	1	+	1	ID=g2169.t2.CDS3;Parent=g2169.t2;
OX371260.1_Lypha_dubia_genome_assembly,_chromosome:_1	AUGUSTUS	exon	58872353	58872890	.	+	.	ID=g2169.t2.exon3;Parent=g2169.t2;
OX371260.1_Lypha_dubia_genome_assembly,_chromosome:_1	AUGUSTUS	intron	58872891	58873128	1	+	.	ID=g2169.t2.intron3;Parent=g2169.t2;
OX371260.1_Lypha_dubia_genome_assembly,_chromosome:_1	AUGUSTUS	CDS	58873129	58873366	1	+	0	ID=g2169.t2.CDS4;Parent=g2169.t2;
OX371260.1_Lypha_dubia_genome_assembly,_chromosome:_1	AUGUSTUS	exon	58873129	58873366	.	+	.	ID=g2169.t2.exon4;Parent=g2169.t2;
OX371260.1_Lypha_dubia_genome_assembly,_chromosome:_1	AUGUSTUS	intron	58873367	58874213	1	+	.	ID=g2169.t2.intron4;Parent=g2169.t2;
OX371260.1_Lypha_dubia_genome_assembly,_chromosome:_1	AUGUSTUS	CDS	58874214	58874727	1	+	2	ID=g2169.t2.CDS5;Parent=g2169.t2;
OX371260.1_Lypha_dubia_genome_assembly,_chromosome:_1	AUGUSTUS	exon	58874214	58874727	.	+	.	ID=g2169.t2.exon5;Parent=g2169.t2;
OX371260.1_Lypha_dubia_genome_assembly,_chromosome:_1	AUGUSTUS	intron	58874728	58874798	1	+	.	ID=g2169.t2.intron5;Parent=g2169.t2;
OX371260.1_Lypha_dubia_genome_assembly,_chromosome:_1	AUGUSTUS	CDS	58874799	58876032	1	+	1	ID=g2169.t2.CDS6;Parent=g2169.t2;
OX371260.1_Lypha_dubia_genome_assembly,_chromosome:_1	AUGUSTUS	exon	58874799	58876032	.	+	.	ID=g2169.t2.exon6;Parent=g2169.t2;
OX371260.1_Lypha_dubia_genome_assembly,_chromosome:_1	AUGUSTUS	intron	58876033	58876088	1	+	.	ID=g2169.t2.intron6;Parent=g2169.t2;
OX371260.1_Lypha_dubia_genome_assembly,_chromosome:_1	AUGUSTUS	CDS	58876089	58877466	1	+	0	ID=g2169.t2.CDS7;Parent=g2169.t2;
OX371260.1_Lypha_dubia_genome_assembly,_chromosome:_1	AUGUSTUS	exon	58876089	58877466	.	+	.	ID=g2169.t2.exon7;Parent=g2169.t2;
OX371260.1_Lypha_dubia_genome_assembly,_chromosome:_1	AUGUSTUS	intron	58877467	58878890	1	+	.	ID=g2169.t2.intron7;Parent=g2169.t2;
OX371260.1_Lypha_dubia_genome_assembly,_chromosome:_1	AUGUSTUS	CDS	58878891	58878997	1	+	2	ID=g2169.t2.CDS8;Parent=g2169.t2;
OX371260.1_Lypha_dubia_genome_assembly,_chromosome:_1	AUGUSTUS	exon	58878891	58878997	.	+	.	ID=g2169.t2.exon8;Parent=g2169.t2;
OX371260.1_Lypha_dubia_genome_assembly,_chromosome:_1	AUGUSTUS	intron	58878998	58879066	1	+	.	ID=g2169.t2.intron8;Parent=g2169.t2;
OX371260.1_Lypha_dubia_genome_assembly,_chromosome:_1	AUGUSTUS	CDS	58879067	58879246	1	+	0	ID=g2169.t2.CDS9;Parent=g2169.t2;
OX371260.1_Lypha_dubia_genome_assembly,_chromosome:_1	AUGUSTUS	exon	58879067	58879246	.	+	.	ID=g2169.t2.exon9;Parent=g2169.t2;
OX371260.1_Lypha_dubia_genome_assembly,_chromosome:_1	AUGUSTUS	intron	58879247	58879377	1	+	.	ID=g2169.t2.intron9;Parent=g2169.t2;
OX371260.1_Lypha_dubia_genome_assembly,_chromosome:_1	AUGUSTUS	CDS	58879378	58879461	1	+	0	ID=g2169.t2.CDS10;Parent=g2169.t2;
OX371260.1_Lypha_dubia_genome_assembly,_chromosome:_1	AUGUSTUS	exon	58879378	58879461	.	+	.	ID=g2169.t2.exon10;Parent=g2169.t2;
OX371260.1_Lypha_dubia_genome_assembly,_chromosome:_1	AUGUSTUS	stop_codon	58879459	58879461	.	+	0	ID=g2169.t2.stop1;Parent=g2169.t2;
OX371260.1_Lypha_dubia_genome_assembly,_chromosome:_1	AUGUSTUS	gene	58885250	58885568	.	-	.	ID=g2170;
OX371260.1_Lypha_dubia_genome_assembly,_chromosome:_1	AUGUSTUS	mRNA	58885250	58885568	0.86	-	.	ID=g2170.t1;Parent=g2170;
OX371260.1_Lypha_dubia_genome_assembly,_chromosome:_1	AUGUSTUS	stop_codon	58885250	58885252	.	-	0	ID=g2170.t1.stop1;Parent=g2170.t1;
OX371260.1_Lypha_dubia_genome_assembly,_chromosome:_1	AUGUSTUS	CDS	58885250	58885488	0.86	-	2	ID=g2170.t1.CDS1;Parent=g2170.t1;
OX371260.1_Lypha_dubia_genome_assembly,_chromosome:_1	AUGUSTUS	exon	58885250	58885488	.	-	.	ID=g2170.t1.exon1;Parent=g2170.t1;
OX371260.1_Lypha_dubia_genome_assembly,_chromosome:_1	AUGUSTUS	intron	58885489	58885561	0.86	-	.	ID=g2170.t1.intron1;Parent=g2170.t1;
OX371260.1_Lypha_dubia_genome_assembly,_chromosome:_1	AUGUSTUS	CDS	58885562	58885568	0.86	-	0	ID=g2170.t1.CDS2;Parent=g2170.t1;
OX371260.1_Lypha_dubia_genome_assembly,_chromosome:_1	AUGUSTUS	exon	58885562	58885568	.	-	.	ID=g2170.t1.exon2;Parent=g2170.t1;
OX371260.1_Lypha_dubia_genome_assembly,_chromosome:_1	AUGUSTUS	start_codon	58885566	58885568	.	-	0	ID=g2170.t1.start1;Parent=g2170.t1;
OX371260.1_Lypha_dubia_genome_assembly,_chromosome:_1	AUGUSTUS	gene	58892489	58892805	.	-	.	ID=g2171;
OX371260.1_Lypha_dubia_genome_assembly,_chromosome:_1	AUGUSTUS	mRNA	58892489	58892805	1	-	.	ID=g2171.t1;Parent=g2171;
OX371260.1_Lypha_dubia_genome_assembly,_chromosome:_1	AUGUSTUS	stop_codon	58892489	58892491	.	-	0	ID=g2171.t1.stop1;Parent=g2171.t1;
OX371260.1_Lypha_dubia_genome_assembly,_chromosome:_1	AUGUSTUS	CDS	58892489	58892727	1	-	2	ID=g2171.t1.CDS1;Parent=g2171.t1;
OX371260.1_Lypha_dubia_genome_assembly,_chromosome:_1	AUGUSTUS	exon	58892489	58892727	.	-	.	ID=g2171.t1.exon1;Parent=g2171.t1;
OX371260.1_Lypha_dubia_genome_assembly,_chromosome:_1	AUGUSTUS	intron	58892728	58892798	1	-	.	ID=g2171.t1.intron1;Parent=g2171.t1;
OX371260.1_Lypha_dubia_genome_assembly,_chromosome:_1	AUGUSTUS	CDS	58892799	58892805	1	-	0	ID=g2171.t1.CDS2;Parent=g2171.t1;
OX371260.1_Lypha_dubia_genome_assembly,_chromosome:_1	AUGUSTUS	exon	58892799	58892805	.	-	.	ID=g2171.t1.exon2;Parent=g2171.t1;
OX371260.1_Lypha_dubia_genome_assembly,_chromosome:_1	AUGUSTUS	start_codon	58892803	58892805	.	-	0	ID=g2171.t1.start1;Parent=g2171.t1;
OX371260.1_Lypha_dubia_genome_assembly,_chromosome:_1	AUGUSTUS	gene	58904178	58908322	.	-	.	ID=g2172;
OX371260.1_Lypha_dubia_genome_assembly,_chromosome:_1	AUGUSTUS	mRNA	58904178	58908322	1	-	.	ID=g2172.t1;Parent=g2172;
OX371260.1_Lypha_dubia_genome_assembly,_chromosome:_1	AUGUSTUS	stop_codon	58904178	58904180	.	-	0	ID=g2172.t1.stop1;Parent=g2172.t1;
OX371260.1_Lypha_dubia_genome_assembly,_chromosome:_1	AUGUSTUS	CDS	58904178	58904375	1	-	0	ID=g2172.t1.CDS1;Parent=g2172.t1;
OX371260.1_Lypha_dubia_genome_assembly,_chromosome:_1	AUGUSTUS	exon	58904178	58904375	.	-	.	ID=g2172.t1.exon1;Parent=g2172.t1;
OX371260.1_Lypha_dubia_genome_assembly,_chromosome:_1	AUGUSTUS	intron	58904376	58906653	1	-	.	ID=g2172.t1.intron1;Parent=g2172.t1;
OX371260.1_Lypha_dubia_genome_assembly,_chromosome:_1	AUGUSTUS	CDS	58906654	58906854	1	-	0	ID=g2172.t1.CDS2;Parent=g2172.t1;
OX371260.1_Lypha_dubia_genome_assembly,_chromosome:_1	AUGUSTUS	exon	58906654	58906854	.	-	.	ID=g2172.t1.exon2;Parent=g2172.t1;
OX371260.1_Lypha_dubia_genome_assembly,_chromosome:_1	AUGUSTUS	intron	58906855	58906912	1	-	.	ID=g2172.t1.intron2;Parent=g2172.t1;
OX371260.1_Lypha_dubia_genome_assembly,_chromosome:_1	AUGUSTUS	CDS	58906913	58907117	1	-	1	ID=g2172.t1.CDS3;Parent=g2172.t1;
OX371260.1_Lypha_dubia_genome_assembly,_chromosome:_1	AUGUSTUS	exon	58906913	58907117	.	-	.	ID=g2172.t1.exon3;Parent=g2172.t1;
OX371260.1_Lypha_dubia_genome_assembly,_chromosome:_1	AUGUSTUS	intron	58907118	58907180	1	-	.	ID=g2172.t1.intron3;Parent=g2172.t1;
OX371260.1_Lypha_dubia_genome_assembly,_chromosome:_1	AUGUSTUS	CDS	58907181	58907303	1	-	1	ID=g2172.t1.CDS4;Parent=g2172.t1;
OX371260.1_Lypha_dubia_genome_assembly,_chromosome:_1	AUGUSTUS	exon	58907181	58907303	.	-	.	ID=g2172.t1.exon4;Parent=g2172.t1;
OX371260.1_Lypha_dubia_genome_assembly,_chromosome:_1	AUGUSTUS	intron	58907304	58907366	1	-	.	ID=g2172.t1.intron4;Parent=g2172.t1;
OX371260.1_Lypha_dubia_genome_assembly,_chromosome:_1	AUGUSTUS	CDS	58907367	58908322	1	-	0	ID=g2172.t1.CDS5;Parent=g2172.t1;
OX371260.1_Lypha_dubia_genome_assembly,_chromosome:_1	AUGUSTUS	exon	58907367	58908322	.	-	.	ID=g2172.t1.exon5;Parent=g2172.t1;
OX371260.1_Lypha_dubia_genome_assembly,_chromosome:_1	AUGUSTUS	start_codon	58908320	58908322	.	-	0	ID=g2172.t1.start1;Parent=g2172.t1;
OX371260.1_Lypha_dubia_genome_assembly,_chromosome:_1	AUGUSTUS	gene	58916206	58916823	.	+	.	ID=g2173;
OX371260.1_Lypha_dubia_genome_assembly,_chromosome:_1	AUGUSTUS	mRNA	58916206	58916823	1	+	.	ID=g2173.t1;Parent=g2173;
OX371260.1_Lypha_dubia_genome_assembly,_chromosome:_1	AUGUSTUS	start_codon	58916206	58916208	.	+	0	ID=g2173.t1.start1;Parent=g2173.t1;
OX371260.1_Lypha_dubia_genome_assembly,_chromosome:_1	AUGUSTUS	CDS	58916206	58916823	1	+	0	ID=g2173.t1.CDS1;Parent=g2173.t1;
OX371260.1_Lypha_dubia_genome_assembly,_chromosome:_1	AUGUSTUS	exon	58916206	58916823	.	+	.	ID=g2173.t1.exon1;Parent=g2173.t1;
OX371260.1_Lypha_dubia_genome_assembly,_chromosome:_1	AUGUSTUS	stop_codon	58916821	58916823	.	+	0	ID=g2173.t1.stop1;Parent=g2173.t1;
OX371260.1_Lypha_dubia_genome_assembly,_chromosome:_1	AUGUSTUS	gene	58921351	58922136	.	-	.	ID=g2174;
OX371260.1_Lypha_dubia_genome_assembly,_chromosome:_1	AUGUSTUS	mRNA	58921351	58922136	1	-	.	ID=g2174.t1;Parent=g2174;
OX371260.1_Lypha_dubia_genome_assembly,_chromosome:_1	AUGUSTUS	stop_codon	58921351	58921353	.	-	0	ID=g2174.t1.stop1;Parent=g2174.t1;
OX371260.1_Lypha_dubia_genome_assembly,_chromosome:_1	AUGUSTUS	CDS	58921351	58922136	1	-	0	ID=g2174.t1.CDS1;Parent=g2174.t1;
OX371260.1_Lypha_dubia_genome_assembly,_chromosome:_1	AUGUSTUS	exon	58921351	58922136	.	-	.	ID=g2174.t1.exon1;Parent=g2174.t1;
OX371260.1_Lypha_dubia_genome_assembly,_chromosome:_1	AUGUSTUS	start_codon	58922134	58922136	.	-	0	ID=g2174.t1.start1;Parent=g2174.t1;
OX371260.1_Lypha_dubia_genome_assembly,_chromosome:_1	AUGUSTUS	gene	58925812	58926499	.	+	.	ID=g2175;
OX371260.1_Lypha_dubia_genome_assembly,_chromosome:_1	AUGUSTUS	mRNA	58925812	58926499	0.98	+	.	ID=g2175.t1;Parent=g2175;
OX371260.1_Lypha_dubia_genome_assembly,_chromosome:_1	AUGUSTUS	start_codon	58925812	58925814	.	+	0	ID=g2175.t1.start1;Parent=g2175.t1;
OX371260.1_Lypha_dubia_genome_assembly,_chromosome:_1	AUGUSTUS	CDS	58925812	58925821	0.98	+	0	ID=g2175.t1.CDS1;Parent=g2175.t1;
OX371260.1_Lypha_dubia_genome_assembly,_chromosome:_1	AUGUSTUS	exon	58925812	58925821	.	+	.	ID=g2175.t1.exon1;Parent=g2175.t1;
OX371260.1_Lypha_dubia_genome_assembly,_chromosome:_1	AUGUSTUS	intron	58925822	58925909	0.98	+	.	ID=g2175.t1.intron1;Parent=g2175.t1;
OX371260.1_Lypha_dubia_genome_assembly,_chromosome:_1	AUGUSTUS	CDS	58925910	58926499	1	+	2	ID=g2175.t1.CDS2;Parent=g2175.t1;
OX371260.1_Lypha_dubia_genome_assembly,_chromosome:_1	AUGUSTUS	exon	58925910	58926499	.	+	.	ID=g2175.t1.exon2;Parent=g2175.t1;
OX371260.1_Lypha_dubia_genome_assembly,_chromosome:_1	AUGUSTUS	stop_codon	58926497	58926499	.	+	0	ID=g2175.t1.stop1;Parent=g2175.t1;
OX371260.1_Lypha_dubia_genome_assembly,_chromosome:_1	AUGUSTUS	gene	58927248	58927552	.	-	.	ID=g2176;
OX371260.1_Lypha_dubia_genome_assembly,_chromosome:_1	AUGUSTUS	mRNA	58927248	58927552	0.9	-	.	ID=g2176.t1;Parent=g2176;
OX371260.1_Lypha_dubia_genome_assembly,_chromosome:_1	AUGUSTUS	stop_codon	58927248	58927250	.	-	0	ID=g2176.t1.stop1;Parent=g2176.t1;
OX371260.1_Lypha_dubia_genome_assembly,_chromosome:_1	AUGUSTUS	CDS	58927248	58927325	0.9	-	0	ID=g2176.t1.CDS1;Parent=g2176.t1;
OX371260.1_Lypha_dubia_genome_assembly,_chromosome:_1	AUGUSTUS	exon	58927248	58927325	.	-	.	ID=g2176.t1.exon1;Parent=g2176.t1;
OX371260.1_Lypha_dubia_genome_assembly,_chromosome:_1	AUGUSTUS	intron	58927326	58927399	0.9	-	.	ID=g2176.t1.intron1;Parent=g2176.t1;
OX371260.1_Lypha_dubia_genome_assembly,_chromosome:_1	AUGUSTUS	CDS	58927400	58927552	1	-	0	ID=g2176.t1.CDS2;Parent=g2176.t1;
OX371260.1_Lypha_dubia_genome_assembly,_chromosome:_1	AUGUSTUS	exon	58927400	58927552	.	-	.	ID=g2176.t1.exon2;Parent=g2176.t1;
OX371260.1_Lypha_dubia_genome_assembly,_chromosome:_1	AUGUSTUS	start_codon	58927550	58927552	.	-	0	ID=g2176.t1.start1;Parent=g2176.t1;
OX371260.1_Lypha_dubia_genome_assembly,_chromosome:_1	AUGUSTUS	gene	58976296	58978077	.	-	.	ID=g2177;
OX371260.1_Lypha_dubia_genome_assembly,_chromosome:_1	AUGUSTUS	mRNA	58976296	58978077	1	-	.	ID=g2177.t1;Parent=g2177;
OX371260.1_Lypha_dubia_genome_assembly,_chromosome:_1	AUGUSTUS	stop_codon	58976296	58976298	.	-	0	ID=g2177.t1.stop1;Parent=g2177.t1;
OX371260.1_Lypha_dubia_genome_assembly,_chromosome:_1	AUGUSTUS	CDS	58976296	58978077	1	-	0	ID=g2177.t1.CDS1;Parent=g2177.t1;
OX371260.1_Lypha_dubia_genome_assembly,_chromosome:_1	AUGUSTUS	exon	58976296	58978077	.	-	.	ID=g2177.t1.exon1;Parent=g2177.t1;
OX371260.1_Lypha_dubia_genome_assembly,_chromosome:_1	AUGUSTUS	start_codon	58978075	58978077	.	-	0	ID=g2177.t1.start1;Parent=g2177.t1;
OX371260.1_Lypha_dubia_genome_assembly,_chromosome:_1	AUGUSTUS	gene	59020410	59021006	.	+	.	ID=g2178;
OX371260.1_Lypha_dubia_genome_assembly,_chromosome:_1	AUGUSTUS	mRNA	59020410	59021006	1	+	.	ID=g2178.t1;Parent=g2178;
OX371260.1_Lypha_dubia_genome_assembly,_chromosome:_1	AUGUSTUS	start_codon	59020410	59020412	.	+	0	ID=g2178.t1.start1;Parent=g2178.t1;
OX371260.1_Lypha_dubia_genome_assembly,_chromosome:_1	AUGUSTUS	CDS	59020410	59021006	1	+	0	ID=g2178.t1.CDS1;Parent=g2178.t1;
OX371260.1_Lypha_dubia_genome_assembly,_chromosome:_1	AUGUSTUS	exon	59020410	59021006	.	+	.	ID=g2178.t1.exon1;Parent=g2178.t1;
OX371260.1_Lypha_dubia_genome_assembly,_chromosome:_1	AUGUSTUS	stop_codon	59021004	59021006	.	+	0	ID=g2178.t1.stop1;Parent=g2178.t1;
OX371260.1_Lypha_dubia_genome_assembly,_chromosome:_1	AUGUSTUS	gene	59021334	59022836	.	+	.	ID=g2179;
OX371260.1_Lypha_dubia_genome_assembly,_chromosome:_1	AUGUSTUS	mRNA	59021334	59022836	0.98	+	.	ID=g2179.t1;Parent=g2179;
OX371260.1_Lypha_dubia_genome_assembly,_chromosome:_1	AUGUSTUS	start_codon	59021334	59021336	.	+	0	ID=g2179.t1.start1;Parent=g2179.t1;
OX371260.1_Lypha_dubia_genome_assembly,_chromosome:_1	AUGUSTUS	CDS	59021334	59021689	1	+	0	ID=g2179.t1.CDS1;Parent=g2179.t1;
OX371260.1_Lypha_dubia_genome_assembly,_chromosome:_1	AUGUSTUS	exon	59021334	59021689	.	+	.	ID=g2179.t1.exon1;Parent=g2179.t1;
OX371260.1_Lypha_dubia_genome_assembly,_chromosome:_1	AUGUSTUS	intron	59021690	59022763	0.98	+	.	ID=g2179.t1.intron1;Parent=g2179.t1;
OX371260.1_Lypha_dubia_genome_assembly,_chromosome:_1	AUGUSTUS	CDS	59022764	59022836	0.98	+	1	ID=g2179.t1.CDS2;Parent=g2179.t1;
OX371260.1_Lypha_dubia_genome_assembly,_chromosome:_1	AUGUSTUS	exon	59022764	59022836	.	+	.	ID=g2179.t1.exon2;Parent=g2179.t1;
OX371260.1_Lypha_dubia_genome_assembly,_chromosome:_1	AUGUSTUS	stop_codon	59022834	59022836	.	+	0	ID=g2179.t1.stop1;Parent=g2179.t1;
OX371260.1_Lypha_dubia_genome_assembly,_chromosome:_1	AUGUSTUS	gene	59058883	59060763	.	-	.	ID=g2180;
OX371260.1_Lypha_dubia_genome_assembly,_chromosome:_1	AUGUSTUS	mRNA	59058883	59060763	1	-	.	ID=g2180.t1;Parent=g2180;
OX371260.1_Lypha_dubia_genome_assembly,_chromosome:_1	AUGUSTUS	stop_codon	59058883	59058885	.	-	0	ID=g2180.t1.stop1;Parent=g2180.t1;
OX371260.1_Lypha_dubia_genome_assembly,_chromosome:_1	AUGUSTUS	CDS	59058883	59060763	1	-	0	ID=g2180.t1.CDS1;Parent=g2180.t1;
OX371260.1_Lypha_dubia_genome_assembly,_chromosome:_1	AUGUSTUS	exon	59058883	59060763	.	-	.	ID=g2180.t1.exon1;Parent=g2180.t1;
OX371260.1_Lypha_dubia_genome_assembly,_chromosome:_1	AUGUSTUS	start_codon	59060761	59060763	.	-	0	ID=g2180.t1.start1;Parent=g2180.t1;
OX371260.1_Lypha_dubia_genome_assembly,_chromosome:_1	AUGUSTUS	gene	59070724	59071094	.	+	.	ID=g2181;
OX371260.1_Lypha_dubia_genome_assembly,_chromosome:_1	AUGUSTUS	mRNA	59070724	59071094	0.92	+	.	ID=g2181.t1;Parent=g2181;
OX371260.1_Lypha_dubia_genome_assembly,_chromosome:_1	AUGUSTUS	start_codon	59070724	59070726	.	+	0	ID=g2181.t1.start1;Parent=g2181.t1;
OX371260.1_Lypha_dubia_genome_assembly,_chromosome:_1	AUGUSTUS	CDS	59070724	59070733	0.92	+	0	ID=g2181.t1.CDS1;Parent=g2181.t1;
OX371260.1_Lypha_dubia_genome_assembly,_chromosome:_1	AUGUSTUS	exon	59070724	59070733	.	+	.	ID=g2181.t1.exon1;Parent=g2181.t1;
OX371260.1_Lypha_dubia_genome_assembly,_chromosome:_1	AUGUSTUS	intron	59070734	59070810	0.92	+	.	ID=g2181.t1.intron1;Parent=g2181.t1;
OX371260.1_Lypha_dubia_genome_assembly,_chromosome:_1	AUGUSTUS	CDS	59070811	59071094	1	+	2	ID=g2181.t1.CDS2;Parent=g2181.t1;
OX371260.1_Lypha_dubia_genome_assembly,_chromosome:_1	AUGUSTUS	exon	59070811	59071094	.	+	.	ID=g2181.t1.exon2;Parent=g2181.t1;
OX371260.1_Lypha_dubia_genome_assembly,_chromosome:_1	AUGUSTUS	stop_codon	59071092	59071094	.	+	0	ID=g2181.t1.stop1;Parent=g2181.t1;
OX371260.1_Lypha_dubia_genome_assembly,_chromosome:_1	AUGUSTUS	gene	59074490	59074768	.	+	.	ID=g2182;
OX371260.1_Lypha_dubia_genome_assembly,_chromosome:_1	AUGUSTUS	mRNA	59074490	59074768	0.71	+	.	ID=g2182.t1;Parent=g2182;
OX371260.1_Lypha_dubia_genome_assembly,_chromosome:_1	AUGUSTUS	start_codon	59074490	59074492	.	+	0	ID=g2182.t1.start1;Parent=g2182.t1;
OX371260.1_Lypha_dubia_genome_assembly,_chromosome:_1	AUGUSTUS	CDS	59074490	59074768	0.71	+	0	ID=g2182.t1.CDS1;Parent=g2182.t1;
OX371260.1_Lypha_dubia_genome_assembly,_chromosome:_1	AUGUSTUS	exon	59074490	59074768	.	+	.	ID=g2182.t1.exon1;Parent=g2182.t1;
OX371260.1_Lypha_dubia_genome_assembly,_chromosome:_1	AUGUSTUS	stop_codon	59074766	59074768	.	+	0	ID=g2182.t1.stop1;Parent=g2182.t1;
OX371260.1_Lypha_dubia_genome_assembly,_chromosome:_1	AUGUSTUS	gene	59087883	59090175	.	+	.	ID=g2183;
OX371260.1_Lypha_dubia_genome_assembly,_chromosome:_1	AUGUSTUS	mRNA	59087883	59090175	1	+	.	ID=g2183.t1;Parent=g2183;
OX371260.1_Lypha_dubia_genome_assembly,_chromosome:_1	AUGUSTUS	start_codon	59087883	59087885	.	+	0	ID=g2183.t1.start1;Parent=g2183.t1;
OX371260.1_Lypha_dubia_genome_assembly,_chromosome:_1	AUGUSTUS	CDS	59087883	59087909	1	+	0	ID=g2183.t1.CDS1;Parent=g2183.t1;
OX371260.1_Lypha_dubia_genome_assembly,_chromosome:_1	AUGUSTUS	exon	59087883	59087909	.	+	.	ID=g2183.t1.exon1;Parent=g2183.t1;
OX371260.1_Lypha_dubia_genome_assembly,_chromosome:_1	AUGUSTUS	intron	59087910	59087973	1	+	.	ID=g2183.t1.intron1;Parent=g2183.t1;
OX371260.1_Lypha_dubia_genome_assembly,_chromosome:_1	AUGUSTUS	CDS	59087974	59090175	1	+	0	ID=g2183.t1.CDS2;Parent=g2183.t1;
OX371260.1_Lypha_dubia_genome_assembly,_chromosome:_1	AUGUSTUS	exon	59087974	59090175	.	+	.	ID=g2183.t1.exon2;Parent=g2183.t1;
OX371260.1_Lypha_dubia_genome_assembly,_chromosome:_1	AUGUSTUS	stop_codon	59090173	59090175	.	+	0	ID=g2183.t1.stop1;Parent=g2183.t1;
OX371260.1_Lypha_dubia_genome_assembly,_chromosome:_1	AUGUSTUS	mRNA	59087883	59090175	0.78	+	.	ID=g2183.t2;Parent=g2183;
OX371260.1_Lypha_dubia_genome_assembly,_chromosome:_1	AUGUSTUS	start_codon	59087883	59087885	.	+	0	ID=g2183.t2.start1;Parent=g2183.t2;
OX371260.1_Lypha_dubia_genome_assembly,_chromosome:_1	AUGUSTUS	CDS	59087883	59087909	1	+	0	ID=g2183.t2.CDS1;Parent=g2183.t2;
OX371260.1_Lypha_dubia_genome_assembly,_chromosome:_1	AUGUSTUS	exon	59087883	59087909	.	+	.	ID=g2183.t2.exon1;Parent=g2183.t2;
OX371260.1_Lypha_dubia_genome_assembly,_chromosome:_1	AUGUSTUS	intron	59087910	59087973	1	+	.	ID=g2183.t2.intron1;Parent=g2183.t2;
OX371260.1_Lypha_dubia_genome_assembly,_chromosome:_1	AUGUSTUS	CDS	59087974	59088079	0.78	+	0	ID=g2183.t2.CDS2;Parent=g2183.t2;
OX371260.1_Lypha_dubia_genome_assembly,_chromosome:_1	AUGUSTUS	exon	59087974	59088079	.	+	.	ID=g2183.t2.exon2;Parent=g2183.t2;
OX371260.1_Lypha_dubia_genome_assembly,_chromosome:_1	AUGUSTUS	intron	59088080	59088157	0.78	+	.	ID=g2183.t2.intron2;Parent=g2183.t2;
OX371260.1_Lypha_dubia_genome_assembly,_chromosome:_1	AUGUSTUS	CDS	59088158	59090175	0.78	+	2	ID=g2183.t2.CDS3;Parent=g2183.t2;
OX371260.1_Lypha_dubia_genome_assembly,_chromosome:_1	AUGUSTUS	exon	59088158	59090175	.	+	.	ID=g2183.t2.exon3;Parent=g2183.t2;
OX371260.1_Lypha_dubia_genome_assembly,_chromosome:_1	AUGUSTUS	stop_codon	59090173	59090175	.	+	0	ID=g2183.t2.stop1;Parent=g2183.t2;
OX371260.1_Lypha_dubia_genome_assembly,_chromosome:_1	AUGUSTUS	gene	59093228	59099572	.	-	.	ID=g2184;
OX371260.1_Lypha_dubia_genome_assembly,_chromosome:_1	AUGUSTUS	mRNA	59093228	59099572	0.97	-	.	ID=g2184.t1;Parent=g2184;
OX371260.1_Lypha_dubia_genome_assembly,_chromosome:_1	AUGUSTUS	stop_codon	59093228	59093230	.	-	0	ID=g2184.t1.stop1;Parent=g2184.t1;
OX371260.1_Lypha_dubia_genome_assembly,_chromosome:_1	AUGUSTUS	CDS	59093228	59093374	0.97	-	0	ID=g2184.t1.CDS1;Parent=g2184.t1;
OX371260.1_Lypha_dubia_genome_assembly,_chromosome:_1	AUGUSTUS	exon	59093228	59093374	.	-	.	ID=g2184.t1.exon1;Parent=g2184.t1;
OX371260.1_Lypha_dubia_genome_assembly,_chromosome:_1	AUGUSTUS	intron	59093375	59093434	1	-	.	ID=g2184.t1.intron1;Parent=g2184.t1;
OX371260.1_Lypha_dubia_genome_assembly,_chromosome:_1	AUGUSTUS	CDS	59093435	59093556	1	-	2	ID=g2184.t1.CDS2;Parent=g2184.t1;
OX371260.1_Lypha_dubia_genome_assembly,_chromosome:_1	AUGUSTUS	exon	59093435	59093556	.	-	.	ID=g2184.t1.exon2;Parent=g2184.t1;
OX371260.1_Lypha_dubia_genome_assembly,_chromosome:_1	AUGUSTUS	intron	59093557	59093627	1	-	.	ID=g2184.t1.intron2;Parent=g2184.t1;
OX371260.1_Lypha_dubia_genome_assembly,_chromosome:_1	AUGUSTUS	CDS	59093628	59093719	1	-	1	ID=g2184.t1.CDS3;Parent=g2184.t1;
OX371260.1_Lypha_dubia_genome_assembly,_chromosome:_1	AUGUSTUS	exon	59093628	59093719	.	-	.	ID=g2184.t1.exon3;Parent=g2184.t1;
OX371260.1_Lypha_dubia_genome_assembly,_chromosome:_1	AUGUSTUS	intron	59093720	59099477	1	-	.	ID=g2184.t1.intron3;Parent=g2184.t1;
OX371260.1_Lypha_dubia_genome_assembly,_chromosome:_1	AUGUSTUS	CDS	59099478	59099572	1	-	0	ID=g2184.t1.CDS4;Parent=g2184.t1;
OX371260.1_Lypha_dubia_genome_assembly,_chromosome:_1	AUGUSTUS	exon	59099478	59099572	.	-	.	ID=g2184.t1.exon4;Parent=g2184.t1;
OX371260.1_Lypha_dubia_genome_assembly,_chromosome:_1	AUGUSTUS	start_codon	59099570	59099572	.	-	0	ID=g2184.t1.start1;Parent=g2184.t1;
OX371260.1_Lypha_dubia_genome_assembly,_chromosome:_1	AUGUSTUS	gene	59111831	59118675	.	-	.	ID=g2185;
OX371260.1_Lypha_dubia_genome_assembly,_chromosome:_1	AUGUSTUS	mRNA	59111831	59118675	1	-	.	ID=g2185.t1;Parent=g2185;
OX371260.1_Lypha_dubia_genome_assembly,_chromosome:_1	AUGUSTUS	stop_codon	59111831	59111833	.	-	0	ID=g2185.t1.stop1;Parent=g2185.t1;
OX371260.1_Lypha_dubia_genome_assembly,_chromosome:_1	AUGUSTUS	CDS	59111831	59112145	1	-	0	ID=g2185.t1.CDS1;Parent=g2185.t1;
OX371260.1_Lypha_dubia_genome_assembly,_chromosome:_1	AUGUSTUS	exon	59111831	59112145	.	-	.	ID=g2185.t1.exon1;Parent=g2185.t1;
OX371260.1_Lypha_dubia_genome_assembly,_chromosome:_1	AUGUSTUS	intron	59112146	59113213	1	-	.	ID=g2185.t1.intron1;Parent=g2185.t1;
OX371260.1_Lypha_dubia_genome_assembly,_chromosome:_1	AUGUSTUS	CDS	59113214	59113325	1	-	1	ID=g2185.t1.CDS2;Parent=g2185.t1;
OX371260.1_Lypha_dubia_genome_assembly,_chromosome:_1	AUGUSTUS	exon	59113214	59113325	.	-	.	ID=g2185.t1.exon2;Parent=g2185.t1;
OX371260.1_Lypha_dubia_genome_assembly,_chromosome:_1	AUGUSTUS	intron	59113326	59113383	1	-	.	ID=g2185.t1.intron2;Parent=g2185.t1;
OX371260.1_Lypha_dubia_genome_assembly,_chromosome:_1	AUGUSTUS	CDS	59113384	59113656	1	-	1	ID=g2185.t1.CDS3;Parent=g2185.t1;
OX371260.1_Lypha_dubia_genome_assembly,_chromosome:_1	AUGUSTUS	exon	59113384	59113656	.	-	.	ID=g2185.t1.exon3;Parent=g2185.t1;
OX371260.1_Lypha_dubia_genome_assembly,_chromosome:_1	AUGUSTUS	intron	59113657	59113834	1	-	.	ID=g2185.t1.intron3;Parent=g2185.t1;
OX371260.1_Lypha_dubia_genome_assembly,_chromosome:_1	AUGUSTUS	CDS	59113835	59114156	1	-	2	ID=g2185.t1.CDS4;Parent=g2185.t1;
OX371260.1_Lypha_dubia_genome_assembly,_chromosome:_1	AUGUSTUS	exon	59113835	59114156	.	-	.	ID=g2185.t1.exon4;Parent=g2185.t1;
OX371260.1_Lypha_dubia_genome_assembly,_chromosome:_1	AUGUSTUS	intron	59114157	59114490	1	-	.	ID=g2185.t1.intron4;Parent=g2185.t1;
OX371260.1_Lypha_dubia_genome_assembly,_chromosome:_1	AUGUSTUS	CDS	59114491	59114620	1	-	0	ID=g2185.t1.CDS5;Parent=g2185.t1;
OX371260.1_Lypha_dubia_genome_assembly,_chromosome:_1	AUGUSTUS	exon	59114491	59114620	.	-	.	ID=g2185.t1.exon5;Parent=g2185.t1;
OX371260.1_Lypha_dubia_genome_assembly,_chromosome:_1	AUGUSTUS	intron	59114621	59115425	1	-	.	ID=g2185.t1.intron5;Parent=g2185.t1;
OX371260.1_Lypha_dubia_genome_assembly,_chromosome:_1	AUGUSTUS	CDS	59115426	59115880	1	-	2	ID=g2185.t1.CDS6;Parent=g2185.t1;
OX371260.1_Lypha_dubia_genome_assembly,_chromosome:_1	AUGUSTUS	exon	59115426	59115880	.	-	.	ID=g2185.t1.exon6;Parent=g2185.t1;
OX371260.1_Lypha_dubia_genome_assembly,_chromosome:_1	AUGUSTUS	intron	59115881	59115944	1	-	.	ID=g2185.t1.intron6;Parent=g2185.t1;
OX371260.1_Lypha_dubia_genome_assembly,_chromosome:_1	AUGUSTUS	CDS	59115945	59116052	1	-	2	ID=g2185.t1.CDS7;Parent=g2185.t1;
OX371260.1_Lypha_dubia_genome_assembly,_chromosome:_1	AUGUSTUS	exon	59115945	59116052	.	-	.	ID=g2185.t1.exon7;Parent=g2185.t1;
OX371260.1_Lypha_dubia_genome_assembly,_chromosome:_1	AUGUSTUS	intron	59116053	59118509	1	-	.	ID=g2185.t1.intron7;Parent=g2185.t1;
OX371260.1_Lypha_dubia_genome_assembly,_chromosome:_1	AUGUSTUS	CDS	59118510	59118675	1	-	0	ID=g2185.t1.CDS8;Parent=g2185.t1;
OX371260.1_Lypha_dubia_genome_assembly,_chromosome:_1	AUGUSTUS	exon	59118510	59118675	.	-	.	ID=g2185.t1.exon8;Parent=g2185.t1;
OX371260.1_Lypha_dubia_genome_assembly,_chromosome:_1	AUGUSTUS	start_codon	59118673	59118675	.	-	0	ID=g2185.t1.start1;Parent=g2185.t1;
OX371260.1_Lypha_dubia_genome_assembly,_chromosome:_1	AUGUSTUS	gene	59126085	59126866	.	+	.	ID=g2186;
OX371260.1_Lypha_dubia_genome_assembly,_chromosome:_1	AUGUSTUS	mRNA	59126085	59126866	0.69	+	.	ID=g2186.t1;Parent=g2186;
OX371260.1_Lypha_dubia_genome_assembly,_chromosome:_1	AUGUSTUS	start_codon	59126085	59126087	.	+	0	ID=g2186.t1.start1;Parent=g2186.t1;
OX371260.1_Lypha_dubia_genome_assembly,_chromosome:_1	AUGUSTUS	CDS	59126085	59126148	0.8	+	0	ID=g2186.t1.CDS1;Parent=g2186.t1;
OX371260.1_Lypha_dubia_genome_assembly,_chromosome:_1	AUGUSTUS	exon	59126085	59126148	.	+	.	ID=g2186.t1.exon1;Parent=g2186.t1;
OX371260.1_Lypha_dubia_genome_assembly,_chromosome:_1	AUGUSTUS	intron	59126149	59126210	0.8	+	.	ID=g2186.t1.intron1;Parent=g2186.t1;
OX371260.1_Lypha_dubia_genome_assembly,_chromosome:_1	AUGUSTUS	CDS	59126211	59126441	0.73	+	2	ID=g2186.t1.CDS2;Parent=g2186.t1;
OX371260.1_Lypha_dubia_genome_assembly,_chromosome:_1	AUGUSTUS	exon	59126211	59126441	.	+	.	ID=g2186.t1.exon2;Parent=g2186.t1;
OX371260.1_Lypha_dubia_genome_assembly,_chromosome:_1	AUGUSTUS	intron	59126442	59126491	0.73	+	.	ID=g2186.t1.intron2;Parent=g2186.t1;
OX371260.1_Lypha_dubia_genome_assembly,_chromosome:_1	AUGUSTUS	CDS	59126492	59126696	0.75	+	2	ID=g2186.t1.CDS3;Parent=g2186.t1;
OX371260.1_Lypha_dubia_genome_assembly,_chromosome:_1	AUGUSTUS	exon	59126492	59126696	.	+	.	ID=g2186.t1.exon3;Parent=g2186.t1;
OX371260.1_Lypha_dubia_genome_assembly,_chromosome:_1	AUGUSTUS	intron	59126697	59126808	0.8	+	.	ID=g2186.t1.intron3;Parent=g2186.t1;
OX371260.1_Lypha_dubia_genome_assembly,_chromosome:_1	AUGUSTUS	CDS	59126809	59126866	1	+	1	ID=g2186.t1.CDS4;Parent=g2186.t1;
OX371260.1_Lypha_dubia_genome_assembly,_chromosome:_1	AUGUSTUS	exon	59126809	59126866	.	+	.	ID=g2186.t1.exon4;Parent=g2186.t1;
OX371260.1_Lypha_dubia_genome_assembly,_chromosome:_1	AUGUSTUS	stop_codon	59126864	59126866	.	+	0	ID=g2186.t1.stop1;Parent=g2186.t1;
OX371260.1_Lypha_dubia_genome_assembly,_chromosome:_1	AUGUSTUS	gene	59129210	59129864	.	+	.	ID=g2187;
OX371260.1_Lypha_dubia_genome_assembly,_chromosome:_1	AUGUSTUS	mRNA	59129210	59129864	0.57	+	.	ID=g2187.t1;Parent=g2187;
OX371260.1_Lypha_dubia_genome_assembly,_chromosome:_1	AUGUSTUS	start_codon	59129210	59129212	.	+	0	ID=g2187.t1.start1;Parent=g2187.t1;
OX371260.1_Lypha_dubia_genome_assembly,_chromosome:_1	AUGUSTUS	CDS	59129210	59129273	0.69	+	0	ID=g2187.t1.CDS1;Parent=g2187.t1;
OX371260.1_Lypha_dubia_genome_assembly,_chromosome:_1	AUGUSTUS	exon	59129210	59129273	.	+	.	ID=g2187.t1.exon1;Parent=g2187.t1;
OX371260.1_Lypha_dubia_genome_assembly,_chromosome:_1	AUGUSTUS	intron	59129274	59129335	0.67	+	.	ID=g2187.t1.intron1;Parent=g2187.t1;
OX371260.1_Lypha_dubia_genome_assembly,_chromosome:_1	AUGUSTUS	CDS	59129336	59129566	0.66	+	2	ID=g2187.t1.CDS2;Parent=g2187.t1;
OX371260.1_Lypha_dubia_genome_assembly,_chromosome:_1	AUGUSTUS	exon	59129336	59129566	.	+	.	ID=g2187.t1.exon2;Parent=g2187.t1;
OX371260.1_Lypha_dubia_genome_assembly,_chromosome:_1	AUGUSTUS	intron	59129567	59129616	0.81	+	.	ID=g2187.t1.intron2;Parent=g2187.t1;
OX371260.1_Lypha_dubia_genome_assembly,_chromosome:_1	AUGUSTUS	CDS	59129617	59129864	0.8	+	2	ID=g2187.t1.CDS3;Parent=g2187.t1;
OX371260.1_Lypha_dubia_genome_assembly,_chromosome:_1	AUGUSTUS	exon	59129617	59129864	.	+	.	ID=g2187.t1.exon3;Parent=g2187.t1;
OX371260.1_Lypha_dubia_genome_assembly,_chromosome:_1	AUGUSTUS	stop_codon	59129862	59129864	.	+	0	ID=g2187.t1.stop1;Parent=g2187.t1;
OX371260.1_Lypha_dubia_genome_assembly,_chromosome:_1	AUGUSTUS	gene	59151220	59151426	.	-	.	ID=g2188;
OX371260.1_Lypha_dubia_genome_assembly,_chromosome:_1	AUGUSTUS	mRNA	59151220	59151426	0.99	-	.	ID=g2188.t1;Parent=g2188;
OX371260.1_Lypha_dubia_genome_assembly,_chromosome:_1	AUGUSTUS	stop_codon	59151220	59151222	.	-	0	ID=g2188.t1.stop1;Parent=g2188.t1;
OX371260.1_Lypha_dubia_genome_assembly,_chromosome:_1	AUGUSTUS	CDS	59151220	59151426	0.99	-	0	ID=g2188.t1.CDS1;Parent=g2188.t1;
OX371260.1_Lypha_dubia_genome_assembly,_chromosome:_1	AUGUSTUS	exon	59151220	59151426	.	-	.	ID=g2188.t1.exon1;Parent=g2188.t1;
OX371260.1_Lypha_dubia_genome_assembly,_chromosome:_1	AUGUSTUS	start_codon	59151424	59151426	.	-	0	ID=g2188.t1.start1;Parent=g2188.t1;
OX371260.1_Lypha_dubia_genome_assembly,_chromosome:_1	AUGUSTUS	gene	59158276	59159228	.	+	.	ID=g2189;
OX371260.1_Lypha_dubia_genome_assembly,_chromosome:_1	AUGUSTUS	mRNA	59158276	59159228	1	+	.	ID=g2189.t1;Parent=g2189;
OX371260.1_Lypha_dubia_genome_assembly,_chromosome:_1	AUGUSTUS	start_codon	59158276	59158278	.	+	0	ID=g2189.t1.start1;Parent=g2189.t1;
OX371260.1_Lypha_dubia_genome_assembly,_chromosome:_1	AUGUSTUS	CDS	59158276	59158482	1	+	0	ID=g2189.t1.CDS1;Parent=g2189.t1;
OX371260.1_Lypha_dubia_genome_assembly,_chromosome:_1	AUGUSTUS	exon	59158276	59158482	.	+	.	ID=g2189.t1.exon1;Parent=g2189.t1;
OX371260.1_Lypha_dubia_genome_assembly,_chromosome:_1	AUGUSTUS	intron	59158483	59158558	1	+	.	ID=g2189.t1.intron1;Parent=g2189.t1;
OX371260.1_Lypha_dubia_genome_assembly,_chromosome:_1	AUGUSTUS	CDS	59158559	59158750	1	+	0	ID=g2189.t1.CDS2;Parent=g2189.t1;
OX371260.1_Lypha_dubia_genome_assembly,_chromosome:_1	AUGUSTUS	exon	59158559	59158750	.	+	.	ID=g2189.t1.exon2;Parent=g2189.t1;
OX371260.1_Lypha_dubia_genome_assembly,_chromosome:_1	AUGUSTUS	intron	59158751	59158814	1	+	.	ID=g2189.t1.intron2;Parent=g2189.t1;
OX371260.1_Lypha_dubia_genome_assembly,_chromosome:_1	AUGUSTUS	CDS	59158815	59159021	1	+	0	ID=g2189.t1.CDS3;Parent=g2189.t1;
OX371260.1_Lypha_dubia_genome_assembly,_chromosome:_1	AUGUSTUS	exon	59158815	59159021	.	+	.	ID=g2189.t1.exon3;Parent=g2189.t1;
OX371260.1_Lypha_dubia_genome_assembly,_chromosome:_1	AUGUSTUS	intron	59159022	59159093	1	+	.	ID=g2189.t1.intron3;Parent=g2189.t1;
OX371260.1_Lypha_dubia_genome_assembly,_chromosome:_1	AUGUSTUS	CDS	59159094	59159228	1	+	0	ID=g2189.t1.CDS4;Parent=g2189.t1;
OX371260.1_Lypha_dubia_genome_assembly,_chromosome:_1	AUGUSTUS	exon	59159094	59159228	.	+	.	ID=g2189.t1.exon4;Parent=g2189.t1;
OX371260.1_Lypha_dubia_genome_assembly,_chromosome:_1	AUGUSTUS	stop_codon	59159226	59159228	.	+	0	ID=g2189.t1.stop1;Parent=g2189.t1;
OX371260.1_Lypha_dubia_genome_assembly,_chromosome:_1	AUGUSTUS	gene	59165158	59168588	.	-	.	ID=g2190;
OX371260.1_Lypha_dubia_genome_assembly,_chromosome:_1	AUGUSTUS	mRNA	59165158	59168588	1	-	.	ID=g2190.t1;Parent=g2190;
OX371260.1_Lypha_dubia_genome_assembly,_chromosome:_1	AUGUSTUS	stop_codon	59165158	59165160	.	-	0	ID=g2190.t1.stop1;Parent=g2190.t1;
OX371260.1_Lypha_dubia_genome_assembly,_chromosome:_1	AUGUSTUS	CDS	59165158	59165272	1	-	1	ID=g2190.t1.CDS1;Parent=g2190.t1;
OX371260.1_Lypha_dubia_genome_assembly,_chromosome:_1	AUGUSTUS	exon	59165158	59165272	.	-	.	ID=g2190.t1.exon1;Parent=g2190.t1;
OX371260.1_Lypha_dubia_genome_assembly,_chromosome:_1	AUGUSTUS	intron	59165273	59165367	1	-	.	ID=g2190.t1.intron1;Parent=g2190.t1;
OX371260.1_Lypha_dubia_genome_assembly,_chromosome:_1	AUGUSTUS	CDS	59165368	59166443	1	-	0	ID=g2190.t1.CDS2;Parent=g2190.t1;
OX371260.1_Lypha_dubia_genome_assembly,_chromosome:_1	AUGUSTUS	exon	59165368	59166443	.	-	.	ID=g2190.t1.exon2;Parent=g2190.t1;
OX371260.1_Lypha_dubia_genome_assembly,_chromosome:_1	AUGUSTUS	intron	59166444	59166513	1	-	.	ID=g2190.t1.intron2;Parent=g2190.t1;
OX371260.1_Lypha_dubia_genome_assembly,_chromosome:_1	AUGUSTUS	CDS	59166514	59167038	1	-	0	ID=g2190.t1.CDS3;Parent=g2190.t1;
OX371260.1_Lypha_dubia_genome_assembly,_chromosome:_1	AUGUSTUS	exon	59166514	59167038	.	-	.	ID=g2190.t1.exon3;Parent=g2190.t1;
OX371260.1_Lypha_dubia_genome_assembly,_chromosome:_1	AUGUSTUS	intron	59167039	59167105	1	-	.	ID=g2190.t1.intron3;Parent=g2190.t1;
OX371260.1_Lypha_dubia_genome_assembly,_chromosome:_1	AUGUSTUS	CDS	59167106	59167595	1	-	1	ID=g2190.t1.CDS4;Parent=g2190.t1;
OX371260.1_Lypha_dubia_genome_assembly,_chromosome:_1	AUGUSTUS	exon	59167106	59167595	.	-	.	ID=g2190.t1.exon4;Parent=g2190.t1;
OX371260.1_Lypha_dubia_genome_assembly,_chromosome:_1	AUGUSTUS	intron	59167596	59167661	1	-	.	ID=g2190.t1.intron4;Parent=g2190.t1;
OX371260.1_Lypha_dubia_genome_assembly,_chromosome:_1	AUGUSTUS	CDS	59167662	59167825	1	-	0	ID=g2190.t1.CDS5;Parent=g2190.t1;
OX371260.1_Lypha_dubia_genome_assembly,_chromosome:_1	AUGUSTUS	exon	59167662	59167825	.	-	.	ID=g2190.t1.exon5;Parent=g2190.t1;
OX371260.1_Lypha_dubia_genome_assembly,_chromosome:_1	AUGUSTUS	intron	59167826	59167881	1	-	.	ID=g2190.t1.intron5;Parent=g2190.t1;
OX371260.1_Lypha_dubia_genome_assembly,_chromosome:_1	AUGUSTUS	CDS	59167882	59168329	1	-	1	ID=g2190.t1.CDS6;Parent=g2190.t1;
OX371260.1_Lypha_dubia_genome_assembly,_chromosome:_1	AUGUSTUS	exon	59167882	59168329	.	-	.	ID=g2190.t1.exon6;Parent=g2190.t1;
OX371260.1_Lypha_dubia_genome_assembly,_chromosome:_1	AUGUSTUS	intron	59168330	59168385	1	-	.	ID=g2190.t1.intron6;Parent=g2190.t1;
OX371260.1_Lypha_dubia_genome_assembly,_chromosome:_1	AUGUSTUS	CDS	59168386	59168588	1	-	0	ID=g2190.t1.CDS7;Parent=g2190.t1;
OX371260.1_Lypha_dubia_genome_assembly,_chromosome:_1	AUGUSTUS	exon	59168386	59168588	.	-	.	ID=g2190.t1.exon7;Parent=g2190.t1;
OX371260.1_Lypha_dubia_genome_assembly,_chromosome:_1	AUGUSTUS	start_codon	59168586	59168588	.	-	0	ID=g2190.t1.start1;Parent=g2190.t1;
OX371260.1_Lypha_dubia_genome_assembly,_chromosome:_1	AUGUSTUS	gene	59170757	59171617	.	+	.	ID=g2191;
OX371260.1_Lypha_dubia_genome_assembly,_chromosome:_1	AUGUSTUS	mRNA	59170757	59171617	1	+	.	ID=g2191.t1;Parent=g2191;
OX371260.1_Lypha_dubia_genome_assembly,_chromosome:_1	AUGUSTUS	start_codon	59170757	59170759	.	+	0	ID=g2191.t1.start1;Parent=g2191.t1;
OX371260.1_Lypha_dubia_genome_assembly,_chromosome:_1	AUGUSTUS	CDS	59170757	59171338	1	+	0	ID=g2191.t1.CDS1;Parent=g2191.t1;
OX371260.1_Lypha_dubia_genome_assembly,_chromosome:_1	AUGUSTUS	exon	59170757	59171338	.	+	.	ID=g2191.t1.exon1;Parent=g2191.t1;
OX371260.1_Lypha_dubia_genome_assembly,_chromosome:_1	AUGUSTUS	intron	59171339	59171407	1	+	.	ID=g2191.t1.intron1;Parent=g2191.t1;
OX371260.1_Lypha_dubia_genome_assembly,_chromosome:_1	AUGUSTUS	CDS	59171408	59171617	1	+	0	ID=g2191.t1.CDS2;Parent=g2191.t1;
OX371260.1_Lypha_dubia_genome_assembly,_chromosome:_1	AUGUSTUS	exon	59171408	59171617	.	+	.	ID=g2191.t1.exon2;Parent=g2191.t1;
OX371260.1_Lypha_dubia_genome_assembly,_chromosome:_1	AUGUSTUS	stop_codon	59171615	59171617	.	+	0	ID=g2191.t1.stop1;Parent=g2191.t1;
OX371260.1_Lypha_dubia_genome_assembly,_chromosome:_1	AUGUSTUS	gene	59171959	59174090	.	-	.	ID=g2192;
OX371260.1_Lypha_dubia_genome_assembly,_chromosome:_1	AUGUSTUS	mRNA	59171959	59174090	1	-	.	ID=g2192.t1;Parent=g2192;
OX371260.1_Lypha_dubia_genome_assembly,_chromosome:_1	AUGUSTUS	stop_codon	59171959	59171961	.	-	0	ID=g2192.t1.stop1;Parent=g2192.t1;
OX371260.1_Lypha_dubia_genome_assembly,_chromosome:_1	AUGUSTUS	CDS	59171959	59172609	1	-	0	ID=g2192.t1.CDS1;Parent=g2192.t1;
OX371260.1_Lypha_dubia_genome_assembly,_chromosome:_1	AUGUSTUS	exon	59171959	59172609	.	-	.	ID=g2192.t1.exon1;Parent=g2192.t1;
OX371260.1_Lypha_dubia_genome_assembly,_chromosome:_1	AUGUSTUS	intron	59172610	59172660	1	-	.	ID=g2192.t1.intron1;Parent=g2192.t1;
OX371260.1_Lypha_dubia_genome_assembly,_chromosome:_1	AUGUSTUS	CDS	59172661	59172846	1	-	0	ID=g2192.t1.CDS2;Parent=g2192.t1;
OX371260.1_Lypha_dubia_genome_assembly,_chromosome:_1	AUGUSTUS	exon	59172661	59172846	.	-	.	ID=g2192.t1.exon2;Parent=g2192.t1;
OX371260.1_Lypha_dubia_genome_assembly,_chromosome:_1	AUGUSTUS	intron	59172847	59172926	1	-	.	ID=g2192.t1.intron2;Parent=g2192.t1;
OX371260.1_Lypha_dubia_genome_assembly,_chromosome:_1	AUGUSTUS	CDS	59172927	59174090	1	-	0	ID=g2192.t1.CDS3;Parent=g2192.t1;
OX371260.1_Lypha_dubia_genome_assembly,_chromosome:_1	AUGUSTUS	exon	59172927	59174090	.	-	.	ID=g2192.t1.exon3;Parent=g2192.t1;
OX371260.1_Lypha_dubia_genome_assembly,_chromosome:_1	AUGUSTUS	start_codon	59174088	59174090	.	-	0	ID=g2192.t1.start1;Parent=g2192.t1;
OX371260.1_Lypha_dubia_genome_assembly,_chromosome:_1	AUGUSTUS	gene	59176715	59184731	.	+	.	ID=g2193;
OX371260.1_Lypha_dubia_genome_assembly,_chromosome:_1	AUGUSTUS	mRNA	59176715	59184731	1	+	.	ID=g2193.t1;Parent=g2193;
OX371260.1_Lypha_dubia_genome_assembly,_chromosome:_1	AUGUSTUS	start_codon	59176715	59176717	.	+	0	ID=g2193.t1.start1;Parent=g2193.t1;
OX371260.1_Lypha_dubia_genome_assembly,_chromosome:_1	AUGUSTUS	CDS	59176715	59177794	1	+	0	ID=g2193.t1.CDS1;Parent=g2193.t1;
OX371260.1_Lypha_dubia_genome_assembly,_chromosome:_1	AUGUSTUS	exon	59176715	59177794	.	+	.	ID=g2193.t1.exon1;Parent=g2193.t1;
OX371260.1_Lypha_dubia_genome_assembly,_chromosome:_1	AUGUSTUS	intron	59177795	59178449	1	+	.	ID=g2193.t1.intron1;Parent=g2193.t1;
OX371260.1_Lypha_dubia_genome_assembly,_chromosome:_1	AUGUSTUS	CDS	59178450	59179320	1	+	0	ID=g2193.t1.CDS2;Parent=g2193.t1;
OX371260.1_Lypha_dubia_genome_assembly,_chromosome:_1	AUGUSTUS	exon	59178450	59179320	.	+	.	ID=g2193.t1.exon2;Parent=g2193.t1;
OX371260.1_Lypha_dubia_genome_assembly,_chromosome:_1	AUGUSTUS	intron	59179321	59179384	1	+	.	ID=g2193.t1.intron2;Parent=g2193.t1;
OX371260.1_Lypha_dubia_genome_assembly,_chromosome:_1	AUGUSTUS	CDS	59179385	59179531	1	+	2	ID=g2193.t1.CDS3;Parent=g2193.t1;
OX371260.1_Lypha_dubia_genome_assembly,_chromosome:_1	AUGUSTUS	exon	59179385	59179531	.	+	.	ID=g2193.t1.exon3;Parent=g2193.t1;
OX371260.1_Lypha_dubia_genome_assembly,_chromosome:_1	AUGUSTUS	intron	59179532	59179626	1	+	.	ID=g2193.t1.intron3;Parent=g2193.t1;
OX371260.1_Lypha_dubia_genome_assembly,_chromosome:_1	AUGUSTUS	CDS	59179627	59179739	1	+	2	ID=g2193.t1.CDS4;Parent=g2193.t1;
OX371260.1_Lypha_dubia_genome_assembly,_chromosome:_1	AUGUSTUS	exon	59179627	59179739	.	+	.	ID=g2193.t1.exon4;Parent=g2193.t1;
OX371260.1_Lypha_dubia_genome_assembly,_chromosome:_1	AUGUSTUS	intron	59179740	59179790	1	+	.	ID=g2193.t1.intron4;Parent=g2193.t1;
OX371260.1_Lypha_dubia_genome_assembly,_chromosome:_1	AUGUSTUS	CDS	59179791	59179904	1	+	0	ID=g2193.t1.CDS5;Parent=g2193.t1;
OX371260.1_Lypha_dubia_genome_assembly,_chromosome:_1	AUGUSTUS	exon	59179791	59179904	.	+	.	ID=g2193.t1.exon5;Parent=g2193.t1;
OX371260.1_Lypha_dubia_genome_assembly,_chromosome:_1	AUGUSTUS	intron	59179905	59179969	1	+	.	ID=g2193.t1.intron5;Parent=g2193.t1;
OX371260.1_Lypha_dubia_genome_assembly,_chromosome:_1	AUGUSTUS	CDS	59179970	59180243	1	+	0	ID=g2193.t1.CDS6;Parent=g2193.t1;
OX371260.1_Lypha_dubia_genome_assembly,_chromosome:_1	AUGUSTUS	exon	59179970	59180243	.	+	.	ID=g2193.t1.exon6;Parent=g2193.t1;
OX371260.1_Lypha_dubia_genome_assembly,_chromosome:_1	AUGUSTUS	intron	59180244	59180300	1	+	.	ID=g2193.t1.intron6;Parent=g2193.t1;
OX371260.1_Lypha_dubia_genome_assembly,_chromosome:_1	AUGUSTUS	CDS	59180301	59180589	1	+	2	ID=g2193.t1.CDS7;Parent=g2193.t1;
OX371260.1_Lypha_dubia_genome_assembly,_chromosome:_1	AUGUSTUS	exon	59180301	59180589	.	+	.	ID=g2193.t1.exon7;Parent=g2193.t1;
OX371260.1_Lypha_dubia_genome_assembly,_chromosome:_1	AUGUSTUS	intron	59180590	59180641	1	+	.	ID=g2193.t1.intron7;Parent=g2193.t1;
OX371260.1_Lypha_dubia_genome_assembly,_chromosome:_1	AUGUSTUS	CDS	59180642	59183210	1	+	1	ID=g2193.t1.CDS8;Parent=g2193.t1;
OX371260.1_Lypha_dubia_genome_assembly,_chromosome:_1	AUGUSTUS	exon	59180642	59183210	.	+	.	ID=g2193.t1.exon8;Parent=g2193.t1;
OX371260.1_Lypha_dubia_genome_assembly,_chromosome:_1	AUGUSTUS	intron	59183211	59183285	1	+	.	ID=g2193.t1.intron8;Parent=g2193.t1;
OX371260.1_Lypha_dubia_genome_assembly,_chromosome:_1	AUGUSTUS	CDS	59183286	59183395	1	+	0	ID=g2193.t1.CDS9;Parent=g2193.t1;
OX371260.1_Lypha_dubia_genome_assembly,_chromosome:_1	AUGUSTUS	exon	59183286	59183395	.	+	.	ID=g2193.t1.exon9;Parent=g2193.t1;
OX371260.1_Lypha_dubia_genome_assembly,_chromosome:_1	AUGUSTUS	intron	59183396	59183463	1	+	.	ID=g2193.t1.intron9;Parent=g2193.t1;
OX371260.1_Lypha_dubia_genome_assembly,_chromosome:_1	AUGUSTUS	CDS	59183464	59183561	1	+	1	ID=g2193.t1.CDS10;Parent=g2193.t1;
OX371260.1_Lypha_dubia_genome_assembly,_chromosome:_1	AUGUSTUS	exon	59183464	59183561	.	+	.	ID=g2193.t1.exon10;Parent=g2193.t1;
OX371260.1_Lypha_dubia_genome_assembly,_chromosome:_1	AUGUSTUS	intron	59183562	59183631	1	+	.	ID=g2193.t1.intron10;Parent=g2193.t1;
OX371260.1_Lypha_dubia_genome_assembly,_chromosome:_1	AUGUSTUS	CDS	59183632	59183813	1	+	2	ID=g2193.t1.CDS11;Parent=g2193.t1;
OX371260.1_Lypha_dubia_genome_assembly,_chromosome:_1	AUGUSTUS	exon	59183632	59183813	.	+	.	ID=g2193.t1.exon11;Parent=g2193.t1;
OX371260.1_Lypha_dubia_genome_assembly,_chromosome:_1	AUGUSTUS	intron	59183814	59183863	1	+	.	ID=g2193.t1.intron11;Parent=g2193.t1;
OX371260.1_Lypha_dubia_genome_assembly,_chromosome:_1	AUGUSTUS	CDS	59183864	59184027	1	+	0	ID=g2193.t1.CDS12;Parent=g2193.t1;
OX371260.1_Lypha_dubia_genome_assembly,_chromosome:_1	AUGUSTUS	exon	59183864	59184027	.	+	.	ID=g2193.t1.exon12;Parent=g2193.t1;
OX371260.1_Lypha_dubia_genome_assembly,_chromosome:_1	AUGUSTUS	intron	59184028	59184082	1	+	.	ID=g2193.t1.intron12;Parent=g2193.t1;
OX371260.1_Lypha_dubia_genome_assembly,_chromosome:_1	AUGUSTUS	CDS	59184083	59184538	1	+	1	ID=g2193.t1.CDS13;Parent=g2193.t1;
OX371260.1_Lypha_dubia_genome_assembly,_chromosome:_1	AUGUSTUS	exon	59184083	59184538	.	+	.	ID=g2193.t1.exon13;Parent=g2193.t1;
OX371260.1_Lypha_dubia_genome_assembly,_chromosome:_1	AUGUSTUS	intron	59184539	59184601	1	+	.	ID=g2193.t1.intron13;Parent=g2193.t1;
OX371260.1_Lypha_dubia_genome_assembly,_chromosome:_1	AUGUSTUS	CDS	59184602	59184731	1	+	1	ID=g2193.t1.CDS14;Parent=g2193.t1;
OX371260.1_Lypha_dubia_genome_assembly,_chromosome:_1	AUGUSTUS	exon	59184602	59184731	.	+	.	ID=g2193.t1.exon14;Parent=g2193.t1;
OX371260.1_Lypha_dubia_genome_assembly,_chromosome:_1	AUGUSTUS	stop_codon	59184729	59184731	.	+	0	ID=g2193.t1.stop1;Parent=g2193.t1;
OX371260.1_Lypha_dubia_genome_assembly,_chromosome:_1	AUGUSTUS	gene	59187034	59189043	.	-	.	ID=g2194;
OX371260.1_Lypha_dubia_genome_assembly,_chromosome:_1	AUGUSTUS	mRNA	59187034	59189043	0.29	-	.	ID=g2194.t1;Parent=g2194;
OX371260.1_Lypha_dubia_genome_assembly,_chromosome:_1	AUGUSTUS	stop_codon	59187034	59187036	.	-	0	ID=g2194.t1.stop1;Parent=g2194.t1;
OX371260.1_Lypha_dubia_genome_assembly,_chromosome:_1	AUGUSTUS	CDS	59187034	59187422	0.31	-	2	ID=g2194.t1.CDS1;Parent=g2194.t1;
OX371260.1_Lypha_dubia_genome_assembly,_chromosome:_1	AUGUSTUS	exon	59187034	59187422	.	-	.	ID=g2194.t1.exon1;Parent=g2194.t1;
OX371260.1_Lypha_dubia_genome_assembly,_chromosome:_1	AUGUSTUS	intron	59187423	59187474	0.31	-	.	ID=g2194.t1.intron1;Parent=g2194.t1;
OX371260.1_Lypha_dubia_genome_assembly,_chromosome:_1	AUGUSTUS	CDS	59187475	59187957	0.31	-	2	ID=g2194.t1.CDS2;Parent=g2194.t1;
OX371260.1_Lypha_dubia_genome_assembly,_chromosome:_1	AUGUSTUS	exon	59187475	59187957	.	-	.	ID=g2194.t1.exon2;Parent=g2194.t1;
OX371260.1_Lypha_dubia_genome_assembly,_chromosome:_1	AUGUSTUS	intron	59187958	59188063	0.79	-	.	ID=g2194.t1.intron2;Parent=g2194.t1;
OX371260.1_Lypha_dubia_genome_assembly,_chromosome:_1	AUGUSTUS	CDS	59188064	59188383	0.79	-	1	ID=g2194.t1.CDS3;Parent=g2194.t1;
OX371260.1_Lypha_dubia_genome_assembly,_chromosome:_1	AUGUSTUS	exon	59188064	59188383	.	-	.	ID=g2194.t1.exon3;Parent=g2194.t1;
OX371260.1_Lypha_dubia_genome_assembly,_chromosome:_1	AUGUSTUS	intron	59188384	59188801	0.84	-	.	ID=g2194.t1.intron3;Parent=g2194.t1;
OX371260.1_Lypha_dubia_genome_assembly,_chromosome:_1	AUGUSTUS	CDS	59188802	59189043	0.84	-	0	ID=g2194.t1.CDS4;Parent=g2194.t1;
OX371260.1_Lypha_dubia_genome_assembly,_chromosome:_1	AUGUSTUS	exon	59188802	59189043	.	-	.	ID=g2194.t1.exon4;Parent=g2194.t1;
OX371260.1_Lypha_dubia_genome_assembly,_chromosome:_1	AUGUSTUS	start_codon	59189041	59189043	.	-	0	ID=g2194.t1.start1;Parent=g2194.t1;
OX371260.1_Lypha_dubia_genome_assembly,_chromosome:_1	AUGUSTUS	gene	59187034	59189683	.	-	.	ID=g2195;
OX371260.1_Lypha_dubia_genome_assembly,_chromosome:_1	AUGUSTUS	mRNA	59187034	59189683	0.33	-	.	ID=g2195.t1;Parent=g2195;
OX371260.1_Lypha_dubia_genome_assembly,_chromosome:_1	AUGUSTUS	stop_codon	59187034	59187036	.	-	0	ID=g2195.t1.stop1;Parent=g2195.t1;
OX371260.1_Lypha_dubia_genome_assembly,_chromosome:_1	AUGUSTUS	CDS	59187034	59187427	0.38	-	1	ID=g2195.t1.CDS1;Parent=g2195.t1;
OX371260.1_Lypha_dubia_genome_assembly,_chromosome:_1	AUGUSTUS	exon	59187034	59187427	.	-	.	ID=g2195.t1.exon1;Parent=g2195.t1;
OX371260.1_Lypha_dubia_genome_assembly,_chromosome:_1	AUGUSTUS	intron	59187428	59187659	0.35	-	.	ID=g2195.t1.intron1;Parent=g2195.t1;
OX371260.1_Lypha_dubia_genome_assembly,_chromosome:_1	AUGUSTUS	CDS	59187660	59187859	0.35	-	0	ID=g2195.t1.CDS2;Parent=g2195.t1;
OX371260.1_Lypha_dubia_genome_assembly,_chromosome:_1	AUGUSTUS	exon	59187660	59187859	.	-	.	ID=g2195.t1.exon2;Parent=g2195.t1;
OX371260.1_Lypha_dubia_genome_assembly,_chromosome:_1	AUGUSTUS	intron	59187860	59189611	0.95	-	.	ID=g2195.t1.intron2;Parent=g2195.t1;
OX371260.1_Lypha_dubia_genome_assembly,_chromosome:_1	AUGUSTUS	CDS	59189612	59189683	0.95	-	0	ID=g2195.t1.CDS3;Parent=g2195.t1;
OX371260.1_Lypha_dubia_genome_assembly,_chromosome:_1	AUGUSTUS	exon	59189612	59189683	.	-	.	ID=g2195.t1.exon3;Parent=g2195.t1;
OX371260.1_Lypha_dubia_genome_assembly,_chromosome:_1	AUGUSTUS	start_codon	59189681	59189683	.	-	0	ID=g2195.t1.start1;Parent=g2195.t1;
OX371260.1_Lypha_dubia_genome_assembly,_chromosome:_1	AUGUSTUS	gene	59191377	59192120	.	-	.	ID=g2196;
OX371260.1_Lypha_dubia_genome_assembly,_chromosome:_1	AUGUSTUS	mRNA	59191377	59192120	1	-	.	ID=g2196.t1;Parent=g2196;
OX371260.1_Lypha_dubia_genome_assembly,_chromosome:_1	AUGUSTUS	stop_codon	59191377	59191379	.	-	0	ID=g2196.t1.stop1;Parent=g2196.t1;
OX371260.1_Lypha_dubia_genome_assembly,_chromosome:_1	AUGUSTUS	CDS	59191377	59192120	1	-	0	ID=g2196.t1.CDS1;Parent=g2196.t1;
OX371260.1_Lypha_dubia_genome_assembly,_chromosome:_1	AUGUSTUS	exon	59191377	59192120	.	-	.	ID=g2196.t1.exon1;Parent=g2196.t1;
OX371260.1_Lypha_dubia_genome_assembly,_chromosome:_1	AUGUSTUS	start_codon	59192118	59192120	.	-	0	ID=g2196.t1.start1;Parent=g2196.t1;
OX371260.1_Lypha_dubia_genome_assembly,_chromosome:_1	AUGUSTUS	gene	59192261	59192734	.	-	.	ID=g2197;
OX371260.1_Lypha_dubia_genome_assembly,_chromosome:_1	AUGUSTUS	mRNA	59192261	59192734	1	-	.	ID=g2197.t1;Parent=g2197;
OX371260.1_Lypha_dubia_genome_assembly,_chromosome:_1	AUGUSTUS	stop_codon	59192261	59192263	.	-	0	ID=g2197.t1.stop1;Parent=g2197.t1;
OX371260.1_Lypha_dubia_genome_assembly,_chromosome:_1	AUGUSTUS	CDS	59192261	59192734	1	-	0	ID=g2197.t1.CDS1;Parent=g2197.t1;
OX371260.1_Lypha_dubia_genome_assembly,_chromosome:_1	AUGUSTUS	exon	59192261	59192734	.	-	.	ID=g2197.t1.exon1;Parent=g2197.t1;
OX371260.1_Lypha_dubia_genome_assembly,_chromosome:_1	AUGUSTUS	start_codon	59192732	59192734	.	-	0	ID=g2197.t1.start1;Parent=g2197.t1;
OX371260.1_Lypha_dubia_genome_assembly,_chromosome:_1	AUGUSTUS	gene	59194893	59195249	.	+	.	ID=g2198;
OX371260.1_Lypha_dubia_genome_assembly,_chromosome:_1	AUGUSTUS	mRNA	59194893	59195249	0.98	+	.	ID=g2198.t1;Parent=g2198;
OX371260.1_Lypha_dubia_genome_assembly,_chromosome:_1	AUGUSTUS	start_codon	59194893	59194895	.	+	0	ID=g2198.t1.start1;Parent=g2198.t1;
OX371260.1_Lypha_dubia_genome_assembly,_chromosome:_1	AUGUSTUS	CDS	59194893	59195249	0.98	+	0	ID=g2198.t1.CDS1;Parent=g2198.t1;
OX371260.1_Lypha_dubia_genome_assembly,_chromosome:_1	AUGUSTUS	exon	59194893	59195249	.	+	.	ID=g2198.t1.exon1;Parent=g2198.t1;
OX371260.1_Lypha_dubia_genome_assembly,_chromosome:_1	AUGUSTUS	stop_codon	59195247	59195249	.	+	0	ID=g2198.t1.stop1;Parent=g2198.t1;
OX371260.1_Lypha_dubia_genome_assembly,_chromosome:_1	AUGUSTUS	gene	59200313	59201256	.	-	.	ID=g2199;
OX371260.1_Lypha_dubia_genome_assembly,_chromosome:_1	AUGUSTUS	mRNA	59200313	59201256	1	-	.	ID=g2199.t1;Parent=g2199;
OX371260.1_Lypha_dubia_genome_assembly,_chromosome:_1	AUGUSTUS	stop_codon	59200313	59200315	.	-	0	ID=g2199.t1.stop1;Parent=g2199.t1;
OX371260.1_Lypha_dubia_genome_assembly,_chromosome:_1	AUGUSTUS	CDS	59200313	59200367	1	-	1	ID=g2199.t1.CDS1;Parent=g2199.t1;
OX371260.1_Lypha_dubia_genome_assembly,_chromosome:_1	AUGUSTUS	exon	59200313	59200367	.	-	.	ID=g2199.t1.exon1;Parent=g2199.t1;
OX371260.1_Lypha_dubia_genome_assembly,_chromosome:_1	AUGUSTUS	intron	59200368	59200442	1	-	.	ID=g2199.t1.intron1;Parent=g2199.t1;
OX371260.1_Lypha_dubia_genome_assembly,_chromosome:_1	AUGUSTUS	CDS	59200443	59200602	1	-	2	ID=g2199.t1.CDS2;Parent=g2199.t1;
OX371260.1_Lypha_dubia_genome_assembly,_chromosome:_1	AUGUSTUS	exon	59200443	59200602	.	-	.	ID=g2199.t1.exon2;Parent=g2199.t1;
OX371260.1_Lypha_dubia_genome_assembly,_chromosome:_1	AUGUSTUS	intron	59200603	59201135	1	-	.	ID=g2199.t1.intron2;Parent=g2199.t1;
OX371260.1_Lypha_dubia_genome_assembly,_chromosome:_1	AUGUSTUS	CDS	59201136	59201256	1	-	0	ID=g2199.t1.CDS3;Parent=g2199.t1;
OX371260.1_Lypha_dubia_genome_assembly,_chromosome:_1	AUGUSTUS	exon	59201136	59201256	.	-	.	ID=g2199.t1.exon3;Parent=g2199.t1;
OX371260.1_Lypha_dubia_genome_assembly,_chromosome:_1	AUGUSTUS	start_codon	59201254	59201256	.	-	0	ID=g2199.t1.start1;Parent=g2199.t1;
OX371260.1_Lypha_dubia_genome_assembly,_chromosome:_1	AUGUSTUS	gene	59211599	59249617	.	-	.	ID=g2200;
OX371260.1_Lypha_dubia_genome_assembly,_chromosome:_1	AUGUSTUS	mRNA	59211599	59249617	0.81	-	.	ID=g2200.t1;Parent=g2200;
OX371260.1_Lypha_dubia_genome_assembly,_chromosome:_1	AUGUSTUS	stop_codon	59211599	59211601	.	-	0	ID=g2200.t1.stop1;Parent=g2200.t1;
OX371260.1_Lypha_dubia_genome_assembly,_chromosome:_1	AUGUSTUS	CDS	59211599	59211801	1	-	2	ID=g2200.t1.CDS1;Parent=g2200.t1;
OX371260.1_Lypha_dubia_genome_assembly,_chromosome:_1	AUGUSTUS	exon	59211599	59211801	.	-	.	ID=g2200.t1.exon1;Parent=g2200.t1;
OX371260.1_Lypha_dubia_genome_assembly,_chromosome:_1	AUGUSTUS	intron	59211802	59211865	1	-	.	ID=g2200.t1.intron1;Parent=g2200.t1;
OX371260.1_Lypha_dubia_genome_assembly,_chromosome:_1	AUGUSTUS	CDS	59211866	59212039	0.98	-	2	ID=g2200.t1.CDS2;Parent=g2200.t1;
OX371260.1_Lypha_dubia_genome_assembly,_chromosome:_1	AUGUSTUS	exon	59211866	59212039	.	-	.	ID=g2200.t1.exon2;Parent=g2200.t1;
OX371260.1_Lypha_dubia_genome_assembly,_chromosome:_1	AUGUSTUS	intron	59212040	59235350	0.89	-	.	ID=g2200.t1.intron2;Parent=g2200.t1;
OX371260.1_Lypha_dubia_genome_assembly,_chromosome:_1	AUGUSTUS	CDS	59235351	59235566	0.84	-	2	ID=g2200.t1.CDS3;Parent=g2200.t1;
OX371260.1_Lypha_dubia_genome_assembly,_chromosome:_1	AUGUSTUS	exon	59235351	59235566	.	-	.	ID=g2200.t1.exon3;Parent=g2200.t1;
OX371260.1_Lypha_dubia_genome_assembly,_chromosome:_1	AUGUSTUS	intron	59235567	59248392	0.83	-	.	ID=g2200.t1.intron3;Parent=g2200.t1;
OX371260.1_Lypha_dubia_genome_assembly,_chromosome:_1	AUGUSTUS	CDS	59248393	59249617	0.92	-	0	ID=g2200.t1.CDS4;Parent=g2200.t1;
OX371260.1_Lypha_dubia_genome_assembly,_chromosome:_1	AUGUSTUS	exon	59248393	59249617	.	-	.	ID=g2200.t1.exon4;Parent=g2200.t1;
OX371260.1_Lypha_dubia_genome_assembly,_chromosome:_1	AUGUSTUS	start_codon	59249615	59249617	.	-	0	ID=g2200.t1.start1;Parent=g2200.t1;
OX371260.1_Lypha_dubia_genome_assembly,_chromosome:_1	AUGUSTUS	gene	59260086	59261201	.	-	.	ID=g2201;
OX371260.1_Lypha_dubia_genome_assembly,_chromosome:_1	AUGUSTUS	mRNA	59260086	59261201	1	-	.	ID=g2201.t1;Parent=g2201;
OX371260.1_Lypha_dubia_genome_assembly,_chromosome:_1	AUGUSTUS	stop_codon	59260086	59260088	.	-	0	ID=g2201.t1.stop1;Parent=g2201.t1;
OX371260.1_Lypha_dubia_genome_assembly,_chromosome:_1	AUGUSTUS	CDS	59260086	59261201	1	-	0	ID=g2201.t1.CDS1;Parent=g2201.t1;
OX371260.1_Lypha_dubia_genome_assembly,_chromosome:_1	AUGUSTUS	exon	59260086	59261201	.	-	.	ID=g2201.t1.exon1;Parent=g2201.t1;
OX371260.1_Lypha_dubia_genome_assembly,_chromosome:_1	AUGUSTUS	start_codon	59261199	59261201	.	-	0	ID=g2201.t1.start1;Parent=g2201.t1;
OX371260.1_Lypha_dubia_genome_assembly,_chromosome:_1	AUGUSTUS	gene	59263868	59264302	.	+	.	ID=g2202;
OX371260.1_Lypha_dubia_genome_assembly,_chromosome:_1	AUGUSTUS	mRNA	59263868	59264302	0.96	+	.	ID=g2202.t1;Parent=g2202;
OX371260.1_Lypha_dubia_genome_assembly,_chromosome:_1	AUGUSTUS	start_codon	59263868	59263870	.	+	0	ID=g2202.t1.start1;Parent=g2202.t1;
OX371260.1_Lypha_dubia_genome_assembly,_chromosome:_1	AUGUSTUS	CDS	59263868	59264302	0.96	+	0	ID=g2202.t1.CDS1;Parent=g2202.t1;
OX371260.1_Lypha_dubia_genome_assembly,_chromosome:_1	AUGUSTUS	exon	59263868	59264302	.	+	.	ID=g2202.t1.exon1;Parent=g2202.t1;
OX371260.1_Lypha_dubia_genome_assembly,_chromosome:_1	AUGUSTUS	stop_codon	59264300	59264302	.	+	0	ID=g2202.t1.stop1;Parent=g2202.t1;
OX371260.1_Lypha_dubia_genome_assembly,_chromosome:_1	AUGUSTUS	gene	59276292	59276614	.	+	.	ID=g2203;
OX371260.1_Lypha_dubia_genome_assembly,_chromosome:_1	AUGUSTUS	mRNA	59276292	59276614	0.76	+	.	ID=g2203.t1;Parent=g2203;
OX371260.1_Lypha_dubia_genome_assembly,_chromosome:_1	AUGUSTUS	start_codon	59276292	59276294	.	+	0	ID=g2203.t1.start1;Parent=g2203.t1;
OX371260.1_Lypha_dubia_genome_assembly,_chromosome:_1	AUGUSTUS	CDS	59276292	59276348	0.76	+	0	ID=g2203.t1.CDS1;Parent=g2203.t1;
OX371260.1_Lypha_dubia_genome_assembly,_chromosome:_1	AUGUSTUS	exon	59276292	59276348	.	+	.	ID=g2203.t1.exon1;Parent=g2203.t1;
OX371260.1_Lypha_dubia_genome_assembly,_chromosome:_1	AUGUSTUS	intron	59276349	59276407	0.96	+	.	ID=g2203.t1.intron1;Parent=g2203.t1;
OX371260.1_Lypha_dubia_genome_assembly,_chromosome:_1	AUGUSTUS	CDS	59276408	59276614	0.98	+	0	ID=g2203.t1.CDS2;Parent=g2203.t1;
OX371260.1_Lypha_dubia_genome_assembly,_chromosome:_1	AUGUSTUS	exon	59276408	59276614	.	+	.	ID=g2203.t1.exon2;Parent=g2203.t1;
OX371260.1_Lypha_dubia_genome_assembly,_chromosome:_1	AUGUSTUS	stop_codon	59276612	59276614	.	+	0	ID=g2203.t1.stop1;Parent=g2203.t1;
OX371260.1_Lypha_dubia_genome_assembly,_chromosome:_1	AUGUSTUS	gene	59290633	59291152	.	+	.	ID=g2204;
OX371260.1_Lypha_dubia_genome_assembly,_chromosome:_1	AUGUSTUS	mRNA	59290633	59291152	0.6	+	.	ID=g2204.t1;Parent=g2204;
OX371260.1_Lypha_dubia_genome_assembly,_chromosome:_1	AUGUSTUS	start_codon	59290633	59290635	.	+	0	ID=g2204.t1.start1;Parent=g2204.t1;
OX371260.1_Lypha_dubia_genome_assembly,_chromosome:_1	AUGUSTUS	CDS	59290633	59290674	1	+	0	ID=g2204.t1.CDS1;Parent=g2204.t1;
OX371260.1_Lypha_dubia_genome_assembly,_chromosome:_1	AUGUSTUS	exon	59290633	59290674	.	+	.	ID=g2204.t1.exon1;Parent=g2204.t1;
OX371260.1_Lypha_dubia_genome_assembly,_chromosome:_1	AUGUSTUS	intron	59290675	59290750	1	+	.	ID=g2204.t1.intron1;Parent=g2204.t1;
OX371260.1_Lypha_dubia_genome_assembly,_chromosome:_1	AUGUSTUS	CDS	59290751	59291152	0.6	+	0	ID=g2204.t1.CDS2;Parent=g2204.t1;
OX371260.1_Lypha_dubia_genome_assembly,_chromosome:_1	AUGUSTUS	exon	59290751	59291152	.	+	.	ID=g2204.t1.exon2;Parent=g2204.t1;
OX371260.1_Lypha_dubia_genome_assembly,_chromosome:_1	AUGUSTUS	stop_codon	59291150	59291152	.	+	0	ID=g2204.t1.stop1;Parent=g2204.t1;
OX371260.1_Lypha_dubia_genome_assembly,_chromosome:_1	AUGUSTUS	gene	59316195	59319968	.	+	.	ID=g2205;
OX371260.1_Lypha_dubia_genome_assembly,_chromosome:_1	AUGUSTUS	mRNA	59316195	59319968	1	+	.	ID=g2205.t1;Parent=g2205;
OX371260.1_Lypha_dubia_genome_assembly,_chromosome:_1	AUGUSTUS	start_codon	59316195	59316197	.	+	0	ID=g2205.t1.start1;Parent=g2205.t1;
OX371260.1_Lypha_dubia_genome_assembly,_chromosome:_1	AUGUSTUS	CDS	59316195	59319968	1	+	0	ID=g2205.t1.CDS1;Parent=g2205.t1;
OX371260.1_Lypha_dubia_genome_assembly,_chromosome:_1	AUGUSTUS	exon	59316195	59319968	.	+	.	ID=g2205.t1.exon1;Parent=g2205.t1;
OX371260.1_Lypha_dubia_genome_assembly,_chromosome:_1	AUGUSTUS	stop_codon	59319966	59319968	.	+	0	ID=g2205.t1.stop1;Parent=g2205.t1;
OX371260.1_Lypha_dubia_genome_assembly,_chromosome:_1	AUGUSTUS	gene	59324287	59324559	.	-	.	ID=g2206;
OX371260.1_Lypha_dubia_genome_assembly,_chromosome:_1	AUGUSTUS	mRNA	59324287	59324559	0.92	-	.	ID=g2206.t1;Parent=g2206;
OX371260.1_Lypha_dubia_genome_assembly,_chromosome:_1	AUGUSTUS	stop_codon	59324287	59324289	.	-	0	ID=g2206.t1.stop1;Parent=g2206.t1;
OX371260.1_Lypha_dubia_genome_assembly,_chromosome:_1	AUGUSTUS	CDS	59324287	59324559	0.92	-	0	ID=g2206.t1.CDS1;Parent=g2206.t1;
OX371260.1_Lypha_dubia_genome_assembly,_chromosome:_1	AUGUSTUS	exon	59324287	59324559	.	-	.	ID=g2206.t1.exon1;Parent=g2206.t1;
OX371260.1_Lypha_dubia_genome_assembly,_chromosome:_1	AUGUSTUS	start_codon	59324557	59324559	.	-	0	ID=g2206.t1.start1;Parent=g2206.t1;
OX371260.1_Lypha_dubia_genome_assembly,_chromosome:_1	AUGUSTUS	gene	59328119	59330258	.	+	.	ID=g2207;
OX371260.1_Lypha_dubia_genome_assembly,_chromosome:_1	AUGUSTUS	mRNA	59328119	59330258	1	+	.	ID=g2207.t1;Parent=g2207;
OX371260.1_Lypha_dubia_genome_assembly,_chromosome:_1	AUGUSTUS	start_codon	59328119	59328121	.	+	0	ID=g2207.t1.start1;Parent=g2207.t1;
OX371260.1_Lypha_dubia_genome_assembly,_chromosome:_1	AUGUSTUS	CDS	59328119	59328184	1	+	0	ID=g2207.t1.CDS1;Parent=g2207.t1;
OX371260.1_Lypha_dubia_genome_assembly,_chromosome:_1	AUGUSTUS	exon	59328119	59328184	.	+	.	ID=g2207.t1.exon1;Parent=g2207.t1;
OX371260.1_Lypha_dubia_genome_assembly,_chromosome:_1	AUGUSTUS	intron	59328185	59328255	1	+	.	ID=g2207.t1.intron1;Parent=g2207.t1;
OX371260.1_Lypha_dubia_genome_assembly,_chromosome:_1	AUGUSTUS	CDS	59328256	59328746	1	+	0	ID=g2207.t1.CDS2;Parent=g2207.t1;
OX371260.1_Lypha_dubia_genome_assembly,_chromosome:_1	AUGUSTUS	exon	59328256	59328746	.	+	.	ID=g2207.t1.exon2;Parent=g2207.t1;
OX371260.1_Lypha_dubia_genome_assembly,_chromosome:_1	AUGUSTUS	intron	59328747	59329627	1	+	.	ID=g2207.t1.intron2;Parent=g2207.t1;
OX371260.1_Lypha_dubia_genome_assembly,_chromosome:_1	AUGUSTUS	CDS	59329628	59330053	1	+	1	ID=g2207.t1.CDS3;Parent=g2207.t1;
OX371260.1_Lypha_dubia_genome_assembly,_chromosome:_1	AUGUSTUS	exon	59329628	59330053	.	+	.	ID=g2207.t1.exon3;Parent=g2207.t1;
OX371260.1_Lypha_dubia_genome_assembly,_chromosome:_1	AUGUSTUS	intron	59330054	59330134	1	+	.	ID=g2207.t1.intron3;Parent=g2207.t1;
OX371260.1_Lypha_dubia_genome_assembly,_chromosome:_1	AUGUSTUS	CDS	59330135	59330258	1	+	1	ID=g2207.t1.CDS4;Parent=g2207.t1;
OX371260.1_Lypha_dubia_genome_assembly,_chromosome:_1	AUGUSTUS	exon	59330135	59330258	.	+	.	ID=g2207.t1.exon4;Parent=g2207.t1;
OX371260.1_Lypha_dubia_genome_assembly,_chromosome:_1	AUGUSTUS	stop_codon	59330256	59330258	.	+	0	ID=g2207.t1.stop1;Parent=g2207.t1;
OX371260.1_Lypha_dubia_genome_assembly,_chromosome:_1	AUGUSTUS	gene	59349553	59351765	.	-	.	ID=g2208;
OX371260.1_Lypha_dubia_genome_assembly,_chromosome:_1	AUGUSTUS	mRNA	59349553	59351765	0.6	-	.	ID=g2208.t1;Parent=g2208;
OX371260.1_Lypha_dubia_genome_assembly,_chromosome:_1	AUGUSTUS	stop_codon	59349553	59349555	.	-	0	ID=g2208.t1.stop1;Parent=g2208.t1;
OX371260.1_Lypha_dubia_genome_assembly,_chromosome:_1	AUGUSTUS	CDS	59349553	59350019	1	-	2	ID=g2208.t1.CDS1;Parent=g2208.t1;
OX371260.1_Lypha_dubia_genome_assembly,_chromosome:_1	AUGUSTUS	exon	59349553	59350019	.	-	.	ID=g2208.t1.exon1;Parent=g2208.t1;
OX371260.1_Lypha_dubia_genome_assembly,_chromosome:_1	AUGUSTUS	intron	59350020	59350393	1	-	.	ID=g2208.t1.intron1;Parent=g2208.t1;
OX371260.1_Lypha_dubia_genome_assembly,_chromosome:_1	AUGUSTUS	CDS	59350394	59350553	1	-	0	ID=g2208.t1.CDS2;Parent=g2208.t1;
OX371260.1_Lypha_dubia_genome_assembly,_chromosome:_1	AUGUSTUS	exon	59350394	59350553	.	-	.	ID=g2208.t1.exon2;Parent=g2208.t1;
OX371260.1_Lypha_dubia_genome_assembly,_chromosome:_1	AUGUSTUS	intron	59350554	59350612	1	-	.	ID=g2208.t1.intron2;Parent=g2208.t1;
OX371260.1_Lypha_dubia_genome_assembly,_chromosome:_1	AUGUSTUS	CDS	59350613	59350797	1	-	2	ID=g2208.t1.CDS3;Parent=g2208.t1;
OX371260.1_Lypha_dubia_genome_assembly,_chromosome:_1	AUGUSTUS	exon	59350613	59350797	.	-	.	ID=g2208.t1.exon3;Parent=g2208.t1;
OX371260.1_Lypha_dubia_genome_assembly,_chromosome:_1	AUGUSTUS	intron	59350798	59350988	1	-	.	ID=g2208.t1.intron3;Parent=g2208.t1;
OX371260.1_Lypha_dubia_genome_assembly,_chromosome:_1	AUGUSTUS	CDS	59350989	59351372	0.64	-	2	ID=g2208.t1.CDS4;Parent=g2208.t1;
OX371260.1_Lypha_dubia_genome_assembly,_chromosome:_1	AUGUSTUS	exon	59350989	59351372	.	-	.	ID=g2208.t1.exon4;Parent=g2208.t1;
OX371260.1_Lypha_dubia_genome_assembly,_chromosome:_1	AUGUSTUS	intron	59351373	59351536	0.64	-	.	ID=g2208.t1.intron4;Parent=g2208.t1;
OX371260.1_Lypha_dubia_genome_assembly,_chromosome:_1	AUGUSTUS	CDS	59351537	59351765	0.95	-	0	ID=g2208.t1.CDS5;Parent=g2208.t1;
OX371260.1_Lypha_dubia_genome_assembly,_chromosome:_1	AUGUSTUS	exon	59351537	59351765	.	-	.	ID=g2208.t1.exon5;Parent=g2208.t1;
OX371260.1_Lypha_dubia_genome_assembly,_chromosome:_1	AUGUSTUS	start_codon	59351763	59351765	.	-	0	ID=g2208.t1.start1;Parent=g2208.t1;
OX371260.1_Lypha_dubia_genome_assembly,_chromosome:_1	AUGUSTUS	gene	59374767	59376559	.	+	.	ID=g2209;
OX371260.1_Lypha_dubia_genome_assembly,_chromosome:_1	AUGUSTUS	mRNA	59374767	59376559	0.71	+	.	ID=g2209.t1;Parent=g2209;
OX371260.1_Lypha_dubia_genome_assembly,_chromosome:_1	AUGUSTUS	start_codon	59374767	59374769	.	+	0	ID=g2209.t1.start1;Parent=g2209.t1;
OX371260.1_Lypha_dubia_genome_assembly,_chromosome:_1	AUGUSTUS	CDS	59374767	59375049	0.94	+	0	ID=g2209.t1.CDS1;Parent=g2209.t1;
OX371260.1_Lypha_dubia_genome_assembly,_chromosome:_1	AUGUSTUS	exon	59374767	59375049	.	+	.	ID=g2209.t1.exon1;Parent=g2209.t1;
OX371260.1_Lypha_dubia_genome_assembly,_chromosome:_1	AUGUSTUS	intron	59375050	59375182	0.94	+	.	ID=g2209.t1.intron1;Parent=g2209.t1;
OX371260.1_Lypha_dubia_genome_assembly,_chromosome:_1	AUGUSTUS	CDS	59375183	59375624	0.77	+	2	ID=g2209.t1.CDS2;Parent=g2209.t1;
OX371260.1_Lypha_dubia_genome_assembly,_chromosome:_1	AUGUSTUS	exon	59375183	59375624	.	+	.	ID=g2209.t1.exon2;Parent=g2209.t1;
OX371260.1_Lypha_dubia_genome_assembly,_chromosome:_1	AUGUSTUS	intron	59375625	59375892	0.79	+	.	ID=g2209.t1.intron2;Parent=g2209.t1;
OX371260.1_Lypha_dubia_genome_assembly,_chromosome:_1	AUGUSTUS	CDS	59375893	59376559	0.81	+	1	ID=g2209.t1.CDS3;Parent=g2209.t1;
OX371260.1_Lypha_dubia_genome_assembly,_chromosome:_1	AUGUSTUS	exon	59375893	59376559	.	+	.	ID=g2209.t1.exon3;Parent=g2209.t1;
OX371260.1_Lypha_dubia_genome_assembly,_chromosome:_1	AUGUSTUS	stop_codon	59376557	59376559	.	+	0	ID=g2209.t1.stop1;Parent=g2209.t1;
OX371260.1_Lypha_dubia_genome_assembly,_chromosome:_1	AUGUSTUS	mRNA	59374767	59376559	0.69	+	.	ID=g2209.t2;Parent=g2209;
OX371260.1_Lypha_dubia_genome_assembly,_chromosome:_1	AUGUSTUS	start_codon	59374767	59374769	.	+	0	ID=g2209.t2.start1;Parent=g2209.t2;
OX371260.1_Lypha_dubia_genome_assembly,_chromosome:_1	AUGUSTUS	CDS	59374767	59375049	0.94	+	0	ID=g2209.t2.CDS1;Parent=g2209.t2;
OX371260.1_Lypha_dubia_genome_assembly,_chromosome:_1	AUGUSTUS	exon	59374767	59375049	.	+	.	ID=g2209.t2.exon1;Parent=g2209.t2;
OX371260.1_Lypha_dubia_genome_assembly,_chromosome:_1	AUGUSTUS	intron	59375050	59375182	0.91	+	.	ID=g2209.t2.intron1;Parent=g2209.t2;
OX371260.1_Lypha_dubia_genome_assembly,_chromosome:_1	AUGUSTUS	CDS	59375183	59375624	0.78	+	2	ID=g2209.t2.CDS2;Parent=g2209.t2;
OX371260.1_Lypha_dubia_genome_assembly,_chromosome:_1	AUGUSTUS	exon	59375183	59375624	.	+	.	ID=g2209.t2.exon2;Parent=g2209.t2;
OX371260.1_Lypha_dubia_genome_assembly,_chromosome:_1	AUGUSTUS	intron	59375625	59375892	0.8	+	.	ID=g2209.t2.intron2;Parent=g2209.t2;
OX371260.1_Lypha_dubia_genome_assembly,_chromosome:_1	AUGUSTUS	CDS	59375893	59376227	0.95	+	1	ID=g2209.t2.CDS3;Parent=g2209.t2;
OX371260.1_Lypha_dubia_genome_assembly,_chromosome:_1	AUGUSTUS	exon	59375893	59376227	.	+	.	ID=g2209.t2.exon3;Parent=g2209.t2;
OX371260.1_Lypha_dubia_genome_assembly,_chromosome:_1	AUGUSTUS	intron	59376228	59376341	0.91	+	.	ID=g2209.t2.intron3;Parent=g2209.t2;
OX371260.1_Lypha_dubia_genome_assembly,_chromosome:_1	AUGUSTUS	CDS	59376342	59376559	0.91	+	2	ID=g2209.t2.CDS4;Parent=g2209.t2;
OX371260.1_Lypha_dubia_genome_assembly,_chromosome:_1	AUGUSTUS	exon	59376342	59376559	.	+	.	ID=g2209.t2.exon4;Parent=g2209.t2;
OX371260.1_Lypha_dubia_genome_assembly,_chromosome:_1	AUGUSTUS	stop_codon	59376557	59376559	.	+	0	ID=g2209.t2.stop1;Parent=g2209.t2;
OX371260.1_Lypha_dubia_genome_assembly,_chromosome:_1	AUGUSTUS	gene	59383299	59384704	.	-	.	ID=g2210;
OX371260.1_Lypha_dubia_genome_assembly,_chromosome:_1	AUGUSTUS	mRNA	59383299	59384704	0.96	-	.	ID=g2210.t1;Parent=g2210;
OX371260.1_Lypha_dubia_genome_assembly,_chromosome:_1	AUGUSTUS	stop_codon	59383299	59383301	.	-	0	ID=g2210.t1.stop1;Parent=g2210.t1;
OX371260.1_Lypha_dubia_genome_assembly,_chromosome:_1	AUGUSTUS	CDS	59383299	59383383	1	-	1	ID=g2210.t1.CDS1;Parent=g2210.t1;
OX371260.1_Lypha_dubia_genome_assembly,_chromosome:_1	AUGUSTUS	exon	59383299	59383383	.	-	.	ID=g2210.t1.exon1;Parent=g2210.t1;
OX371260.1_Lypha_dubia_genome_assembly,_chromosome:_1	AUGUSTUS	intron	59383384	59383474	1	-	.	ID=g2210.t1.intron1;Parent=g2210.t1;
OX371260.1_Lypha_dubia_genome_assembly,_chromosome:_1	AUGUSTUS	CDS	59383475	59383789	0.97	-	1	ID=g2210.t1.CDS2;Parent=g2210.t1;
OX371260.1_Lypha_dubia_genome_assembly,_chromosome:_1	AUGUSTUS	exon	59383475	59383789	.	-	.	ID=g2210.t1.exon2;Parent=g2210.t1;
OX371260.1_Lypha_dubia_genome_assembly,_chromosome:_1	AUGUSTUS	intron	59383790	59383920	0.96	-	.	ID=g2210.t1.intron2;Parent=g2210.t1;
OX371260.1_Lypha_dubia_genome_assembly,_chromosome:_1	AUGUSTUS	CDS	59383921	59384200	0.96	-	2	ID=g2210.t1.CDS3;Parent=g2210.t1;
OX371260.1_Lypha_dubia_genome_assembly,_chromosome:_1	AUGUSTUS	exon	59383921	59384200	.	-	.	ID=g2210.t1.exon3;Parent=g2210.t1;
OX371260.1_Lypha_dubia_genome_assembly,_chromosome:_1	AUGUSTUS	intron	59384201	59384325	1	-	.	ID=g2210.t1.intron3;Parent=g2210.t1;
OX371260.1_Lypha_dubia_genome_assembly,_chromosome:_1	AUGUSTUS	CDS	59384326	59384704	1	-	0	ID=g2210.t1.CDS4;Parent=g2210.t1;
OX371260.1_Lypha_dubia_genome_assembly,_chromosome:_1	AUGUSTUS	exon	59384326	59384704	.	-	.	ID=g2210.t1.exon4;Parent=g2210.t1;
OX371260.1_Lypha_dubia_genome_assembly,_chromosome:_1	AUGUSTUS	start_codon	59384702	59384704	.	-	0	ID=g2210.t1.start1;Parent=g2210.t1;
OX371260.1_Lypha_dubia_genome_assembly,_chromosome:_1	AUGUSTUS	mRNA	59383384	59384704	0.44	-	.	ID=g2210.t2;Parent=g2210;
OX371260.1_Lypha_dubia_genome_assembly,_chromosome:_1	AUGUSTUS	stop_codon	59383384	59383386	.	-	0	ID=g2210.t2.stop1;Parent=g2210.t2;
OX371260.1_Lypha_dubia_genome_assembly,_chromosome:_1	AUGUSTUS	CDS	59383384	59383789	0.44	-	1	ID=g2210.t2.CDS1;Parent=g2210.t2;
OX371260.1_Lypha_dubia_genome_assembly,_chromosome:_1	AUGUSTUS	exon	59383384	59383789	.	-	.	ID=g2210.t2.exon1;Parent=g2210.t2;
OX371260.1_Lypha_dubia_genome_assembly,_chromosome:_1	AUGUSTUS	intron	59383790	59383920	0.53	-	.	ID=g2210.t2.intron1;Parent=g2210.t2;
OX371260.1_Lypha_dubia_genome_assembly,_chromosome:_1	AUGUSTUS	CDS	59383921	59384200	0.53	-	2	ID=g2210.t2.CDS2;Parent=g2210.t2;
OX371260.1_Lypha_dubia_genome_assembly,_chromosome:_1	AUGUSTUS	exon	59383921	59384200	.	-	.	ID=g2210.t2.exon2;Parent=g2210.t2;
OX371260.1_Lypha_dubia_genome_assembly,_chromosome:_1	AUGUSTUS	intron	59384201	59384325	1	-	.	ID=g2210.t2.intron2;Parent=g2210.t2;
OX371260.1_Lypha_dubia_genome_assembly,_chromosome:_1	AUGUSTUS	CDS	59384326	59384704	1	-	0	ID=g2210.t2.CDS3;Parent=g2210.t2;
OX371260.1_Lypha_dubia_genome_assembly,_chromosome:_1	AUGUSTUS	exon	59384326	59384704	.	-	.	ID=g2210.t2.exon3;Parent=g2210.t2;
OX371260.1_Lypha_dubia_genome_assembly,_chromosome:_1	AUGUSTUS	start_codon	59384702	59384704	.	-	0	ID=g2210.t2.start1;Parent=g2210.t2;
OX371260.1_Lypha_dubia_genome_assembly,_chromosome:_1	AUGUSTUS	gene	59388307	59389095	.	+	.	ID=g2211;
OX371260.1_Lypha_dubia_genome_assembly,_chromosome:_1	AUGUSTUS	mRNA	59388307	59389095	0.8	+	.	ID=g2211.t1;Parent=g2211;
OX371260.1_Lypha_dubia_genome_assembly,_chromosome:_1	AUGUSTUS	start_codon	59388307	59388309	.	+	0	ID=g2211.t1.start1;Parent=g2211.t1;
OX371260.1_Lypha_dubia_genome_assembly,_chromosome:_1	AUGUSTUS	CDS	59388307	59388361	1	+	0	ID=g2211.t1.CDS1;Parent=g2211.t1;
OX371260.1_Lypha_dubia_genome_assembly,_chromosome:_1	AUGUSTUS	exon	59388307	59388361	.	+	.	ID=g2211.t1.exon1;Parent=g2211.t1;
OX371260.1_Lypha_dubia_genome_assembly,_chromosome:_1	AUGUSTUS	intron	59388362	59388443	1	+	.	ID=g2211.t1.intron1;Parent=g2211.t1;
OX371260.1_Lypha_dubia_genome_assembly,_chromosome:_1	AUGUSTUS	CDS	59388444	59388577	0.83	+	2	ID=g2211.t1.CDS2;Parent=g2211.t1;
OX371260.1_Lypha_dubia_genome_assembly,_chromosome:_1	AUGUSTUS	exon	59388444	59388577	.	+	.	ID=g2211.t1.exon2;Parent=g2211.t1;
OX371260.1_Lypha_dubia_genome_assembly,_chromosome:_1	AUGUSTUS	intron	59388578	59388632	0.8	+	.	ID=g2211.t1.intron2;Parent=g2211.t1;
OX371260.1_Lypha_dubia_genome_assembly,_chromosome:_1	AUGUSTUS	CDS	59388633	59388692	0.87	+	0	ID=g2211.t1.CDS3;Parent=g2211.t1;
OX371260.1_Lypha_dubia_genome_assembly,_chromosome:_1	AUGUSTUS	exon	59388633	59388692	.	+	.	ID=g2211.t1.exon3;Parent=g2211.t1;
OX371260.1_Lypha_dubia_genome_assembly,_chromosome:_1	AUGUSTUS	intron	59388693	59388757	1	+	.	ID=g2211.t1.intron3;Parent=g2211.t1;
OX371260.1_Lypha_dubia_genome_assembly,_chromosome:_1	AUGUSTUS	CDS	59388758	59388917	1	+	0	ID=g2211.t1.CDS4;Parent=g2211.t1;
OX371260.1_Lypha_dubia_genome_assembly,_chromosome:_1	AUGUSTUS	exon	59388758	59388917	.	+	.	ID=g2211.t1.exon4;Parent=g2211.t1;
OX371260.1_Lypha_dubia_genome_assembly,_chromosome:_1	AUGUSTUS	intron	59388918	59388983	1	+	.	ID=g2211.t1.intron4;Parent=g2211.t1;
OX371260.1_Lypha_dubia_genome_assembly,_chromosome:_1	AUGUSTUS	CDS	59388984	59389034	1	+	2	ID=g2211.t1.CDS5;Parent=g2211.t1;
OX371260.1_Lypha_dubia_genome_assembly,_chromosome:_1	AUGUSTUS	exon	59388984	59389034	.	+	.	ID=g2211.t1.exon5;Parent=g2211.t1;
OX371260.1_Lypha_dubia_genome_assembly,_chromosome:_1	AUGUSTUS	intron	59389035	59389087	1	+	.	ID=g2211.t1.intron5;Parent=g2211.t1;
OX371260.1_Lypha_dubia_genome_assembly,_chromosome:_1	AUGUSTUS	CDS	59389088	59389095	1	+	2	ID=g2211.t1.CDS6;Parent=g2211.t1;
OX371260.1_Lypha_dubia_genome_assembly,_chromosome:_1	AUGUSTUS	exon	59389088	59389095	.	+	.	ID=g2211.t1.exon6;Parent=g2211.t1;
OX371260.1_Lypha_dubia_genome_assembly,_chromosome:_1	AUGUSTUS	stop_codon	59389093	59389095	.	+	0	ID=g2211.t1.stop1;Parent=g2211.t1;
OX371260.1_Lypha_dubia_genome_assembly,_chromosome:_1	AUGUSTUS	gene	59413445	59424394	.	+	.	ID=g2212;
OX371260.1_Lypha_dubia_genome_assembly,_chromosome:_1	AUGUSTUS	mRNA	59413445	59424394	0.33	+	.	ID=g2212.t1;Parent=g2212;
OX371260.1_Lypha_dubia_genome_assembly,_chromosome:_1	AUGUSTUS	start_codon	59413445	59413447	.	+	0	ID=g2212.t1.start1;Parent=g2212.t1;
OX371260.1_Lypha_dubia_genome_assembly,_chromosome:_1	AUGUSTUS	CDS	59413445	59413472	0.35	+	0	ID=g2212.t1.CDS1;Parent=g2212.t1;
OX371260.1_Lypha_dubia_genome_assembly,_chromosome:_1	AUGUSTUS	exon	59413445	59413472	.	+	.	ID=g2212.t1.exon1;Parent=g2212.t1;
OX371260.1_Lypha_dubia_genome_assembly,_chromosome:_1	AUGUSTUS	intron	59413473	59420927	0.35	+	.	ID=g2212.t1.intron1;Parent=g2212.t1;
OX371260.1_Lypha_dubia_genome_assembly,_chromosome:_1	AUGUSTUS	CDS	59420928	59422028	0.91	+	2	ID=g2212.t1.CDS2;Parent=g2212.t1;
OX371260.1_Lypha_dubia_genome_assembly,_chromosome:_1	AUGUSTUS	exon	59420928	59422028	.	+	.	ID=g2212.t1.exon2;Parent=g2212.t1;
OX371260.1_Lypha_dubia_genome_assembly,_chromosome:_1	AUGUSTUS	intron	59422029	59423072	1	+	.	ID=g2212.t1.intron2;Parent=g2212.t1;
OX371260.1_Lypha_dubia_genome_assembly,_chromosome:_1	AUGUSTUS	CDS	59423073	59424394	0.95	+	2	ID=g2212.t1.CDS3;Parent=g2212.t1;
OX371260.1_Lypha_dubia_genome_assembly,_chromosome:_1	AUGUSTUS	exon	59423073	59424394	.	+	.	ID=g2212.t1.exon3;Parent=g2212.t1;
OX371260.1_Lypha_dubia_genome_assembly,_chromosome:_1	AUGUSTUS	stop_codon	59424392	59424394	.	+	0	ID=g2212.t1.stop1;Parent=g2212.t1;
OX371260.1_Lypha_dubia_genome_assembly,_chromosome:_1	AUGUSTUS	gene	59427148	59428347	.	+	.	ID=g2213;
OX371260.1_Lypha_dubia_genome_assembly,_chromosome:_1	AUGUSTUS	mRNA	59427148	59428347	0.96	+	.	ID=g2213.t1;Parent=g2213;
OX371260.1_Lypha_dubia_genome_assembly,_chromosome:_1	AUGUSTUS	start_codon	59427148	59427150	.	+	0	ID=g2213.t1.start1;Parent=g2213.t1;
OX371260.1_Lypha_dubia_genome_assembly,_chromosome:_1	AUGUSTUS	CDS	59427148	59428347	0.96	+	0	ID=g2213.t1.CDS1;Parent=g2213.t1;
OX371260.1_Lypha_dubia_genome_assembly,_chromosome:_1	AUGUSTUS	exon	59427148	59428347	.	+	.	ID=g2213.t1.exon1;Parent=g2213.t1;
OX371260.1_Lypha_dubia_genome_assembly,_chromosome:_1	AUGUSTUS	stop_codon	59428345	59428347	.	+	0	ID=g2213.t1.stop1;Parent=g2213.t1;
OX371260.1_Lypha_dubia_genome_assembly,_chromosome:_1	AUGUSTUS	gene	59474569	59475303	.	-	.	ID=g2214;
OX371260.1_Lypha_dubia_genome_assembly,_chromosome:_1	AUGUSTUS	mRNA	59474569	59475303	1	-	.	ID=g2214.t1;Parent=g2214;
OX371260.1_Lypha_dubia_genome_assembly,_chromosome:_1	AUGUSTUS	stop_codon	59474569	59474571	.	-	0	ID=g2214.t1.stop1;Parent=g2214.t1;
OX371260.1_Lypha_dubia_genome_assembly,_chromosome:_1	AUGUSTUS	CDS	59474569	59475303	1	-	0	ID=g2214.t1.CDS1;Parent=g2214.t1;
OX371260.1_Lypha_dubia_genome_assembly,_chromosome:_1	AUGUSTUS	exon	59474569	59475303	.	-	.	ID=g2214.t1.exon1;Parent=g2214.t1;
OX371260.1_Lypha_dubia_genome_assembly,_chromosome:_1	AUGUSTUS	start_codon	59475301	59475303	.	-	0	ID=g2214.t1.start1;Parent=g2214.t1;
OX371260.1_Lypha_dubia_genome_assembly,_chromosome:_1	AUGUSTUS	gene	59477787	59479343	.	-	.	ID=g2215;
OX371260.1_Lypha_dubia_genome_assembly,_chromosome:_1	AUGUSTUS	mRNA	59477787	59479343	1	-	.	ID=g2215.t1;Parent=g2215;
OX371260.1_Lypha_dubia_genome_assembly,_chromosome:_1	AUGUSTUS	stop_codon	59477787	59477789	.	-	0	ID=g2215.t1.stop1;Parent=g2215.t1;
OX371260.1_Lypha_dubia_genome_assembly,_chromosome:_1	AUGUSTUS	CDS	59477787	59479343	1	-	0	ID=g2215.t1.CDS1;Parent=g2215.t1;
OX371260.1_Lypha_dubia_genome_assembly,_chromosome:_1	AUGUSTUS	exon	59477787	59479343	.	-	.	ID=g2215.t1.exon1;Parent=g2215.t1;
OX371260.1_Lypha_dubia_genome_assembly,_chromosome:_1	AUGUSTUS	start_codon	59479341	59479343	.	-	0	ID=g2215.t1.start1;Parent=g2215.t1;
OX371260.1_Lypha_dubia_genome_assembly,_chromosome:_1	AUGUSTUS	gene	59478485	59479343	.	-	.	ID=g2216;
OX371260.1_Lypha_dubia_genome_assembly,_chromosome:_1	AUGUSTUS	mRNA	59478485	59479343	0.71	-	.	ID=g2216.t1;Parent=g2216;
OX371260.1_Lypha_dubia_genome_assembly,_chromosome:_1	AUGUSTUS	stop_codon	59478485	59478487	.	-	0	ID=g2216.t1.stop1;Parent=g2216.t1;
OX371260.1_Lypha_dubia_genome_assembly,_chromosome:_1	AUGUSTUS	CDS	59478485	59478538	0.71	-	0	ID=g2216.t1.CDS1;Parent=g2216.t1;
OX371260.1_Lypha_dubia_genome_assembly,_chromosome:_1	AUGUSTUS	exon	59478485	59478538	.	-	.	ID=g2216.t1.exon1;Parent=g2216.t1;
OX371260.1_Lypha_dubia_genome_assembly,_chromosome:_1	AUGUSTUS	intron	59478539	59478605	0.71	-	.	ID=g2216.t1.intron1;Parent=g2216.t1;
OX371260.1_Lypha_dubia_genome_assembly,_chromosome:_1	AUGUSTUS	CDS	59478606	59479343	0.71	-	0	ID=g2216.t1.CDS2;Parent=g2216.t1;
OX371260.1_Lypha_dubia_genome_assembly,_chromosome:_1	AUGUSTUS	exon	59478606	59479343	.	-	.	ID=g2216.t1.exon2;Parent=g2216.t1;
OX371260.1_Lypha_dubia_genome_assembly,_chromosome:_1	AUGUSTUS	start_codon	59479341	59479343	.	-	0	ID=g2216.t1.start1;Parent=g2216.t1;
OX371260.1_Lypha_dubia_genome_assembly,_chromosome:_1	AUGUSTUS	gene	59483459	59491963	.	-	.	ID=g2217;
OX371260.1_Lypha_dubia_genome_assembly,_chromosome:_1	AUGUSTUS	mRNA	59483459	59491963	0.36	-	.	ID=g2217.t1;Parent=g2217;
OX371260.1_Lypha_dubia_genome_assembly,_chromosome:_1	AUGUSTUS	stop_codon	59483459	59483461	.	-	0	ID=g2217.t1.stop1;Parent=g2217.t1;
OX371260.1_Lypha_dubia_genome_assembly,_chromosome:_1	AUGUSTUS	CDS	59483459	59483554	0.6	-	0	ID=g2217.t1.CDS1;Parent=g2217.t1;
OX371260.1_Lypha_dubia_genome_assembly,_chromosome:_1	AUGUSTUS	exon	59483459	59483554	.	-	.	ID=g2217.t1.exon1;Parent=g2217.t1;
OX371260.1_Lypha_dubia_genome_assembly,_chromosome:_1	AUGUSTUS	intron	59483555	59486311	0.36	-	.	ID=g2217.t1.intron1;Parent=g2217.t1;
OX371260.1_Lypha_dubia_genome_assembly,_chromosome:_1	AUGUSTUS	CDS	59486312	59491963	0.38	-	0	ID=g2217.t1.CDS2;Parent=g2217.t1;
OX371260.1_Lypha_dubia_genome_assembly,_chromosome:_1	AUGUSTUS	exon	59486312	59491963	.	-	.	ID=g2217.t1.exon2;Parent=g2217.t1;
OX371260.1_Lypha_dubia_genome_assembly,_chromosome:_1	AUGUSTUS	start_codon	59491961	59491963	.	-	0	ID=g2217.t1.start1;Parent=g2217.t1;
OX371260.1_Lypha_dubia_genome_assembly,_chromosome:_1	AUGUSTUS	gene	59494545	59496101	.	-	.	ID=g2218;
OX371260.1_Lypha_dubia_genome_assembly,_chromosome:_1	AUGUSTUS	mRNA	59494545	59496101	1	-	.	ID=g2218.t1;Parent=g2218;
OX371260.1_Lypha_dubia_genome_assembly,_chromosome:_1	AUGUSTUS	stop_codon	59494545	59494547	.	-	0	ID=g2218.t1.stop1;Parent=g2218.t1;
OX371260.1_Lypha_dubia_genome_assembly,_chromosome:_1	AUGUSTUS	CDS	59494545	59496101	1	-	0	ID=g2218.t1.CDS1;Parent=g2218.t1;
OX371260.1_Lypha_dubia_genome_assembly,_chromosome:_1	AUGUSTUS	exon	59494545	59496101	.	-	.	ID=g2218.t1.exon1;Parent=g2218.t1;
OX371260.1_Lypha_dubia_genome_assembly,_chromosome:_1	AUGUSTUS	start_codon	59496099	59496101	.	-	0	ID=g2218.t1.start1;Parent=g2218.t1;
OX371260.1_Lypha_dubia_genome_assembly,_chromosome:_1	AUGUSTUS	gene	59537153	59538365	.	+	.	ID=g2219;
OX371260.1_Lypha_dubia_genome_assembly,_chromosome:_1	AUGUSTUS	mRNA	59537153	59538365	0.98	+	.	ID=g2219.t1;Parent=g2219;
OX371260.1_Lypha_dubia_genome_assembly,_chromosome:_1	AUGUSTUS	start_codon	59537153	59537155	.	+	0	ID=g2219.t1.start1;Parent=g2219.t1;
OX371260.1_Lypha_dubia_genome_assembly,_chromosome:_1	AUGUSTUS	CDS	59537153	59537237	1	+	0	ID=g2219.t1.CDS1;Parent=g2219.t1;
OX371260.1_Lypha_dubia_genome_assembly,_chromosome:_1	AUGUSTUS	exon	59537153	59537237	.	+	.	ID=g2219.t1.exon1;Parent=g2219.t1;
OX371260.1_Lypha_dubia_genome_assembly,_chromosome:_1	AUGUSTUS	intron	59537238	59537293	1	+	.	ID=g2219.t1.intron1;Parent=g2219.t1;
OX371260.1_Lypha_dubia_genome_assembly,_chromosome:_1	AUGUSTUS	CDS	59537294	59537599	0.98	+	2	ID=g2219.t1.CDS2;Parent=g2219.t1;
OX371260.1_Lypha_dubia_genome_assembly,_chromosome:_1	AUGUSTUS	exon	59537294	59537599	.	+	.	ID=g2219.t1.exon2;Parent=g2219.t1;
OX371260.1_Lypha_dubia_genome_assembly,_chromosome:_1	AUGUSTUS	intron	59537600	59538234	0.98	+	.	ID=g2219.t1.intron2;Parent=g2219.t1;
OX371260.1_Lypha_dubia_genome_assembly,_chromosome:_1	AUGUSTUS	CDS	59538235	59538365	0.98	+	2	ID=g2219.t1.CDS3;Parent=g2219.t1;
OX371260.1_Lypha_dubia_genome_assembly,_chromosome:_1	AUGUSTUS	exon	59538235	59538365	.	+	.	ID=g2219.t1.exon3;Parent=g2219.t1;
OX371260.1_Lypha_dubia_genome_assembly,_chromosome:_1	AUGUSTUS	stop_codon	59538363	59538365	.	+	0	ID=g2219.t1.stop1;Parent=g2219.t1;
OX371260.1_Lypha_dubia_genome_assembly,_chromosome:_1	AUGUSTUS	gene	59538589	59539632	.	-	.	ID=g2220;
OX371260.1_Lypha_dubia_genome_assembly,_chromosome:_1	AUGUSTUS	mRNA	59538589	59539632	1	-	.	ID=g2220.t1;Parent=g2220;
OX371260.1_Lypha_dubia_genome_assembly,_chromosome:_1	AUGUSTUS	stop_codon	59538589	59538591	.	-	0	ID=g2220.t1.stop1;Parent=g2220.t1;
OX371260.1_Lypha_dubia_genome_assembly,_chromosome:_1	AUGUSTUS	CDS	59538589	59539187	1	-	2	ID=g2220.t1.CDS1;Parent=g2220.t1;
OX371260.1_Lypha_dubia_genome_assembly,_chromosome:_1	AUGUSTUS	exon	59538589	59539187	.	-	.	ID=g2220.t1.exon1;Parent=g2220.t1;
OX371260.1_Lypha_dubia_genome_assembly,_chromosome:_1	AUGUSTUS	intron	59539188	59539254	1	-	.	ID=g2220.t1.intron1;Parent=g2220.t1;
OX371260.1_Lypha_dubia_genome_assembly,_chromosome:_1	AUGUSTUS	CDS	59539255	59539436	1	-	1	ID=g2220.t1.CDS2;Parent=g2220.t1;
OX371260.1_Lypha_dubia_genome_assembly,_chromosome:_1	AUGUSTUS	exon	59539255	59539436	.	-	.	ID=g2220.t1.exon2;Parent=g2220.t1;
OX371260.1_Lypha_dubia_genome_assembly,_chromosome:_1	AUGUSTUS	intron	59539437	59539496	1	-	.	ID=g2220.t1.intron2;Parent=g2220.t1;
OX371260.1_Lypha_dubia_genome_assembly,_chromosome:_1	AUGUSTUS	CDS	59539497	59539505	1	-	1	ID=g2220.t1.CDS3;Parent=g2220.t1;
OX371260.1_Lypha_dubia_genome_assembly,_chromosome:_1	AUGUSTUS	exon	59539497	59539505	.	-	.	ID=g2220.t1.exon3;Parent=g2220.t1;
OX371260.1_Lypha_dubia_genome_assembly,_chromosome:_1	AUGUSTUS	intron	59539506	59539558	1	-	.	ID=g2220.t1.intron3;Parent=g2220.t1;
OX371260.1_Lypha_dubia_genome_assembly,_chromosome:_1	AUGUSTUS	CDS	59539559	59539632	1	-	0	ID=g2220.t1.CDS4;Parent=g2220.t1;
OX371260.1_Lypha_dubia_genome_assembly,_chromosome:_1	AUGUSTUS	exon	59539559	59539632	.	-	.	ID=g2220.t1.exon4;Parent=g2220.t1;
OX371260.1_Lypha_dubia_genome_assembly,_chromosome:_1	AUGUSTUS	start_codon	59539630	59539632	.	-	0	ID=g2220.t1.start1;Parent=g2220.t1;
OX371260.1_Lypha_dubia_genome_assembly,_chromosome:_1	AUGUSTUS	gene	59563519	59564144	.	-	.	ID=g2221;
OX371260.1_Lypha_dubia_genome_assembly,_chromosome:_1	AUGUSTUS	mRNA	59563519	59564144	0.62	-	.	ID=g2221.t1;Parent=g2221;
OX371260.1_Lypha_dubia_genome_assembly,_chromosome:_1	AUGUSTUS	stop_codon	59563519	59563521	.	-	0	ID=g2221.t1.stop1;Parent=g2221.t1;
OX371260.1_Lypha_dubia_genome_assembly,_chromosome:_1	AUGUSTUS	CDS	59563519	59563728	0.62	-	0	ID=g2221.t1.CDS1;Parent=g2221.t1;
OX371260.1_Lypha_dubia_genome_assembly,_chromosome:_1	AUGUSTUS	exon	59563519	59563728	.	-	.	ID=g2221.t1.exon1;Parent=g2221.t1;
OX371260.1_Lypha_dubia_genome_assembly,_chromosome:_1	AUGUSTUS	intron	59563729	59564033	1	-	.	ID=g2221.t1.intron1;Parent=g2221.t1;
OX371260.1_Lypha_dubia_genome_assembly,_chromosome:_1	AUGUSTUS	CDS	59564034	59564144	1	-	0	ID=g2221.t1.CDS2;Parent=g2221.t1;
OX371260.1_Lypha_dubia_genome_assembly,_chromosome:_1	AUGUSTUS	exon	59564034	59564144	.	-	.	ID=g2221.t1.exon2;Parent=g2221.t1;
OX371260.1_Lypha_dubia_genome_assembly,_chromosome:_1	AUGUSTUS	start_codon	59564142	59564144	.	-	0	ID=g2221.t1.start1;Parent=g2221.t1;
OX371260.1_Lypha_dubia_genome_assembly,_chromosome:_1	AUGUSTUS	gene	59569689	59570108	.	+	.	ID=g2222;
OX371260.1_Lypha_dubia_genome_assembly,_chromosome:_1	AUGUSTUS	mRNA	59569689	59570108	0.77	+	.	ID=g2222.t1;Parent=g2222;
OX371260.1_Lypha_dubia_genome_assembly,_chromosome:_1	AUGUSTUS	start_codon	59569689	59569691	.	+	0	ID=g2222.t1.start1;Parent=g2222.t1;
OX371260.1_Lypha_dubia_genome_assembly,_chromosome:_1	AUGUSTUS	CDS	59569689	59570108	0.77	+	0	ID=g2222.t1.CDS1;Parent=g2222.t1;
OX371260.1_Lypha_dubia_genome_assembly,_chromosome:_1	AUGUSTUS	exon	59569689	59570108	.	+	.	ID=g2222.t1.exon1;Parent=g2222.t1;
OX371260.1_Lypha_dubia_genome_assembly,_chromosome:_1	AUGUSTUS	stop_codon	59570106	59570108	.	+	0	ID=g2222.t1.stop1;Parent=g2222.t1;
OX371260.1_Lypha_dubia_genome_assembly,_chromosome:_1	AUGUSTUS	gene	59570341	59571338	.	+	.	ID=g2223;
OX371260.1_Lypha_dubia_genome_assembly,_chromosome:_1	AUGUSTUS	mRNA	59570341	59571338	0.63	+	.	ID=g2223.t1;Parent=g2223;
OX371260.1_Lypha_dubia_genome_assembly,_chromosome:_1	AUGUSTUS	start_codon	59570341	59570343	.	+	0	ID=g2223.t1.start1;Parent=g2223.t1;
OX371260.1_Lypha_dubia_genome_assembly,_chromosome:_1	AUGUSTUS	CDS	59570341	59570758	0.68	+	0	ID=g2223.t1.CDS1;Parent=g2223.t1;
OX371260.1_Lypha_dubia_genome_assembly,_chromosome:_1	AUGUSTUS	exon	59570341	59570758	.	+	.	ID=g2223.t1.exon1;Parent=g2223.t1;
OX371260.1_Lypha_dubia_genome_assembly,_chromosome:_1	AUGUSTUS	intron	59570759	59570832	0.94	+	.	ID=g2223.t1.intron1;Parent=g2223.t1;
OX371260.1_Lypha_dubia_genome_assembly,_chromosome:_1	AUGUSTUS	CDS	59570833	59571338	0.94	+	2	ID=g2223.t1.CDS2;Parent=g2223.t1;
OX371260.1_Lypha_dubia_genome_assembly,_chromosome:_1	AUGUSTUS	exon	59570833	59571338	.	+	.	ID=g2223.t1.exon2;Parent=g2223.t1;
OX371260.1_Lypha_dubia_genome_assembly,_chromosome:_1	AUGUSTUS	stop_codon	59571336	59571338	.	+	0	ID=g2223.t1.stop1;Parent=g2223.t1;
OX371260.1_Lypha_dubia_genome_assembly,_chromosome:_1	AUGUSTUS	gene	59571573	59571895	.	-	.	ID=g2224;
OX371260.1_Lypha_dubia_genome_assembly,_chromosome:_1	AUGUSTUS	mRNA	59571573	59571895	1	-	.	ID=g2224.t1;Parent=g2224;
OX371260.1_Lypha_dubia_genome_assembly,_chromosome:_1	AUGUSTUS	stop_codon	59571573	59571575	.	-	0	ID=g2224.t1.stop1;Parent=g2224.t1;
OX371260.1_Lypha_dubia_genome_assembly,_chromosome:_1	AUGUSTUS	CDS	59571573	59571748	1	-	2	ID=g2224.t1.CDS1;Parent=g2224.t1;
OX371260.1_Lypha_dubia_genome_assembly,_chromosome:_1	AUGUSTUS	exon	59571573	59571748	.	-	.	ID=g2224.t1.exon1;Parent=g2224.t1;
OX371260.1_Lypha_dubia_genome_assembly,_chromosome:_1	AUGUSTUS	intron	59571749	59571822	1	-	.	ID=g2224.t1.intron1;Parent=g2224.t1;
OX371260.1_Lypha_dubia_genome_assembly,_chromosome:_1	AUGUSTUS	CDS	59571823	59571895	1	-	0	ID=g2224.t1.CDS2;Parent=g2224.t1;
OX371260.1_Lypha_dubia_genome_assembly,_chromosome:_1	AUGUSTUS	exon	59571823	59571895	.	-	.	ID=g2224.t1.exon2;Parent=g2224.t1;
OX371260.1_Lypha_dubia_genome_assembly,_chromosome:_1	AUGUSTUS	start_codon	59571893	59571895	.	-	0	ID=g2224.t1.start1;Parent=g2224.t1;
OX371260.1_Lypha_dubia_genome_assembly,_chromosome:_1	AUGUSTUS	gene	59571971	59572383	.	-	.	ID=g2225;
OX371260.1_Lypha_dubia_genome_assembly,_chromosome:_1	AUGUSTUS	mRNA	59571971	59572383	1	-	.	ID=g2225.t1;Parent=g2225;
OX371260.1_Lypha_dubia_genome_assembly,_chromosome:_1	AUGUSTUS	stop_codon	59571971	59571973	.	-	0	ID=g2225.t1.stop1;Parent=g2225.t1;
OX371260.1_Lypha_dubia_genome_assembly,_chromosome:_1	AUGUSTUS	CDS	59571971	59571976	1	-	0	ID=g2225.t1.CDS1;Parent=g2225.t1;
OX371260.1_Lypha_dubia_genome_assembly,_chromosome:_1	AUGUSTUS	exon	59571971	59571976	.	-	.	ID=g2225.t1.exon1;Parent=g2225.t1;
OX371260.1_Lypha_dubia_genome_assembly,_chromosome:_1	AUGUSTUS	intron	59571977	59572046	1	-	.	ID=g2225.t1.intron1;Parent=g2225.t1;
OX371260.1_Lypha_dubia_genome_assembly,_chromosome:_1	AUGUSTUS	CDS	59572047	59572237	1	-	2	ID=g2225.t1.CDS2;Parent=g2225.t1;
OX371260.1_Lypha_dubia_genome_assembly,_chromosome:_1	AUGUSTUS	exon	59572047	59572237	.	-	.	ID=g2225.t1.exon2;Parent=g2225.t1;
OX371260.1_Lypha_dubia_genome_assembly,_chromosome:_1	AUGUSTUS	intron	59572238	59572304	1	-	.	ID=g2225.t1.intron2;Parent=g2225.t1;
OX371260.1_Lypha_dubia_genome_assembly,_chromosome:_1	AUGUSTUS	CDS	59572305	59572383	1	-	0	ID=g2225.t1.CDS3;Parent=g2225.t1;
OX371260.1_Lypha_dubia_genome_assembly,_chromosome:_1	AUGUSTUS	exon	59572305	59572383	.	-	.	ID=g2225.t1.exon3;Parent=g2225.t1;
OX371260.1_Lypha_dubia_genome_assembly,_chromosome:_1	AUGUSTUS	start_codon	59572381	59572383	.	-	0	ID=g2225.t1.start1;Parent=g2225.t1;
OX371260.1_Lypha_dubia_genome_assembly,_chromosome:_1	AUGUSTUS	gene	59636442	59636939	.	-	.	ID=g2226;
OX371260.1_Lypha_dubia_genome_assembly,_chromosome:_1	AUGUSTUS	mRNA	59636442	59636939	0.96	-	.	ID=g2226.t1;Parent=g2226;
OX371260.1_Lypha_dubia_genome_assembly,_chromosome:_1	AUGUSTUS	stop_codon	59636442	59636444	.	-	0	ID=g2226.t1.stop1;Parent=g2226.t1;
OX371260.1_Lypha_dubia_genome_assembly,_chromosome:_1	AUGUSTUS	CDS	59636442	59636939	0.96	-	0	ID=g2226.t1.CDS1;Parent=g2226.t1;
OX371260.1_Lypha_dubia_genome_assembly,_chromosome:_1	AUGUSTUS	exon	59636442	59636939	.	-	.	ID=g2226.t1.exon1;Parent=g2226.t1;
OX371260.1_Lypha_dubia_genome_assembly,_chromosome:_1	AUGUSTUS	start_codon	59636937	59636939	.	-	0	ID=g2226.t1.start1;Parent=g2226.t1;
OX371260.1_Lypha_dubia_genome_assembly,_chromosome:_1	AUGUSTUS	gene	59758052	59769613	.	+	.	ID=g2227;
OX371260.1_Lypha_dubia_genome_assembly,_chromosome:_1	AUGUSTUS	mRNA	59758052	59769613	0.45	+	.	ID=g2227.t1;Parent=g2227;
OX371260.1_Lypha_dubia_genome_assembly,_chromosome:_1	AUGUSTUS	start_codon	59758052	59758054	.	+	0	ID=g2227.t1.start1;Parent=g2227.t1;
OX371260.1_Lypha_dubia_genome_assembly,_chromosome:_1	AUGUSTUS	CDS	59758052	59758163	1	+	0	ID=g2227.t1.CDS1;Parent=g2227.t1;
OX371260.1_Lypha_dubia_genome_assembly,_chromosome:_1	AUGUSTUS	exon	59758052	59758163	.	+	.	ID=g2227.t1.exon1;Parent=g2227.t1;
OX371260.1_Lypha_dubia_genome_assembly,_chromosome:_1	AUGUSTUS	intron	59758164	59758307	1	+	.	ID=g2227.t1.intron1;Parent=g2227.t1;
OX371260.1_Lypha_dubia_genome_assembly,_chromosome:_1	AUGUSTUS	CDS	59758308	59759020	0.8	+	2	ID=g2227.t1.CDS2;Parent=g2227.t1;
OX371260.1_Lypha_dubia_genome_assembly,_chromosome:_1	AUGUSTUS	exon	59758308	59759020	.	+	.	ID=g2227.t1.exon2;Parent=g2227.t1;
OX371260.1_Lypha_dubia_genome_assembly,_chromosome:_1	AUGUSTUS	intron	59759021	59769463	0.45	+	.	ID=g2227.t1.intron2;Parent=g2227.t1;
OX371260.1_Lypha_dubia_genome_assembly,_chromosome:_1	AUGUSTUS	CDS	59769464	59769613	0.45	+	0	ID=g2227.t1.CDS3;Parent=g2227.t1;
OX371260.1_Lypha_dubia_genome_assembly,_chromosome:_1	AUGUSTUS	exon	59769464	59769613	.	+	.	ID=g2227.t1.exon3;Parent=g2227.t1;
OX371260.1_Lypha_dubia_genome_assembly,_chromosome:_1	AUGUSTUS	stop_codon	59769611	59769613	.	+	0	ID=g2227.t1.stop1;Parent=g2227.t1;
OX371260.1_Lypha_dubia_genome_assembly,_chromosome:_1	AUGUSTUS	gene	59788023	59788289	.	+	.	ID=g2228;
OX371260.1_Lypha_dubia_genome_assembly,_chromosome:_1	AUGUSTUS	mRNA	59788023	59788289	1	+	.	ID=g2228.t1;Parent=g2228;
OX371260.1_Lypha_dubia_genome_assembly,_chromosome:_1	AUGUSTUS	start_codon	59788023	59788025	.	+	0	ID=g2228.t1.start1;Parent=g2228.t1;
OX371260.1_Lypha_dubia_genome_assembly,_chromosome:_1	AUGUSTUS	CDS	59788023	59788289	1	+	0	ID=g2228.t1.CDS1;Parent=g2228.t1;
OX371260.1_Lypha_dubia_genome_assembly,_chromosome:_1	AUGUSTUS	exon	59788023	59788289	.	+	.	ID=g2228.t1.exon1;Parent=g2228.t1;
OX371260.1_Lypha_dubia_genome_assembly,_chromosome:_1	AUGUSTUS	stop_codon	59788287	59788289	.	+	0	ID=g2228.t1.stop1;Parent=g2228.t1;
OX371260.1_Lypha_dubia_genome_assembly,_chromosome:_1	AUGUSTUS	gene	59794533	59795212	.	-	.	ID=g2229;
OX371260.1_Lypha_dubia_genome_assembly,_chromosome:_1	AUGUSTUS	mRNA	59794533	59795212	1	-	.	ID=g2229.t1;Parent=g2229;
OX371260.1_Lypha_dubia_genome_assembly,_chromosome:_1	AUGUSTUS	stop_codon	59794533	59794535	.	-	0	ID=g2229.t1.stop1;Parent=g2229.t1;
OX371260.1_Lypha_dubia_genome_assembly,_chromosome:_1	AUGUSTUS	CDS	59794533	59794640	1	-	0	ID=g2229.t1.CDS1;Parent=g2229.t1;
OX371260.1_Lypha_dubia_genome_assembly,_chromosome:_1	AUGUSTUS	exon	59794533	59794640	.	-	.	ID=g2229.t1.exon1;Parent=g2229.t1;
OX371260.1_Lypha_dubia_genome_assembly,_chromosome:_1	AUGUSTUS	intron	59794641	59794705	1	-	.	ID=g2229.t1.intron1;Parent=g2229.t1;
OX371260.1_Lypha_dubia_genome_assembly,_chromosome:_1	AUGUSTUS	CDS	59794706	59795212	1	-	0	ID=g2229.t1.CDS2;Parent=g2229.t1;
OX371260.1_Lypha_dubia_genome_assembly,_chromosome:_1	AUGUSTUS	exon	59794706	59795212	.	-	.	ID=g2229.t1.exon2;Parent=g2229.t1;
OX371260.1_Lypha_dubia_genome_assembly,_chromosome:_1	AUGUSTUS	start_codon	59795210	59795212	.	-	0	ID=g2229.t1.start1;Parent=g2229.t1;
OX371260.1_Lypha_dubia_genome_assembly,_chromosome:_1	AUGUSTUS	gene	59814987	59817879	.	-	.	ID=g2230;
OX371260.1_Lypha_dubia_genome_assembly,_chromosome:_1	AUGUSTUS	mRNA	59814987	59817879	0.52	-	.	ID=g2230.t1;Parent=g2230;
OX371260.1_Lypha_dubia_genome_assembly,_chromosome:_1	AUGUSTUS	stop_codon	59814987	59814989	.	-	0	ID=g2230.t1.stop1;Parent=g2230.t1;
OX371260.1_Lypha_dubia_genome_assembly,_chromosome:_1	AUGUSTUS	CDS	59814987	59816290	0.55	-	2	ID=g2230.t1.CDS1;Parent=g2230.t1;
OX371260.1_Lypha_dubia_genome_assembly,_chromosome:_1	AUGUSTUS	exon	59814987	59816290	.	-	.	ID=g2230.t1.exon1;Parent=g2230.t1;
OX371260.1_Lypha_dubia_genome_assembly,_chromosome:_1	AUGUSTUS	intron	59816291	59817728	0.52	-	.	ID=g2230.t1.intron1;Parent=g2230.t1;
OX371260.1_Lypha_dubia_genome_assembly,_chromosome:_1	AUGUSTUS	CDS	59817729	59817879	0.84	-	0	ID=g2230.t1.CDS2;Parent=g2230.t1;
OX371260.1_Lypha_dubia_genome_assembly,_chromosome:_1	AUGUSTUS	exon	59817729	59817879	.	-	.	ID=g2230.t1.exon2;Parent=g2230.t1;
OX371260.1_Lypha_dubia_genome_assembly,_chromosome:_1	AUGUSTUS	start_codon	59817877	59817879	.	-	0	ID=g2230.t1.start1;Parent=g2230.t1;
OX371260.1_Lypha_dubia_genome_assembly,_chromosome:_1	AUGUSTUS	gene	59843597	59844433	.	-	.	ID=g2231;
OX371260.1_Lypha_dubia_genome_assembly,_chromosome:_1	AUGUSTUS	mRNA	59843597	59844433	1	-	.	ID=g2231.t1;Parent=g2231;
OX371260.1_Lypha_dubia_genome_assembly,_chromosome:_1	AUGUSTUS	stop_codon	59843597	59843599	.	-	0	ID=g2231.t1.stop1;Parent=g2231.t1;
OX371260.1_Lypha_dubia_genome_assembly,_chromosome:_1	AUGUSTUS	CDS	59843597	59844433	1	-	0	ID=g2231.t1.CDS1;Parent=g2231.t1;
OX371260.1_Lypha_dubia_genome_assembly,_chromosome:_1	AUGUSTUS	exon	59843597	59844433	.	-	.	ID=g2231.t1.exon1;Parent=g2231.t1;
OX371260.1_Lypha_dubia_genome_assembly,_chromosome:_1	AUGUSTUS	start_codon	59844431	59844433	.	-	0	ID=g2231.t1.start1;Parent=g2231.t1;
OX371260.1_Lypha_dubia_genome_assembly,_chromosome:_1	AUGUSTUS	mRNA	59843597	59843980	1	-	.	ID=g2231.t2;Parent=g2231;
OX371260.1_Lypha_dubia_genome_assembly,_chromosome:_1	AUGUSTUS	stop_codon	59843597	59843599	.	-	0	ID=g2231.t2.stop1;Parent=g2231.t2;
OX371260.1_Lypha_dubia_genome_assembly,_chromosome:_1	AUGUSTUS	CDS	59843597	59843980	1	-	0	ID=g2231.t2.CDS1;Parent=g2231.t2;
OX371260.1_Lypha_dubia_genome_assembly,_chromosome:_1	AUGUSTUS	exon	59843597	59843980	.	-	.	ID=g2231.t2.exon1;Parent=g2231.t2;
OX371260.1_Lypha_dubia_genome_assembly,_chromosome:_1	AUGUSTUS	start_codon	59843978	59843980	.	-	0	ID=g2231.t2.start1;Parent=g2231.t2;
OX371260.1_Lypha_dubia_genome_assembly,_chromosome:_1	AUGUSTUS	gene	59917964	59931024	.	+	.	ID=g2232;
OX371260.1_Lypha_dubia_genome_assembly,_chromosome:_1	AUGUSTUS	mRNA	59917964	59931024	1	+	.	ID=g2232.t1;Parent=g2232;
OX371260.1_Lypha_dubia_genome_assembly,_chromosome:_1	AUGUSTUS	start_codon	59917964	59917966	.	+	0	ID=g2232.t1.start1;Parent=g2232.t1;
OX371260.1_Lypha_dubia_genome_assembly,_chromosome:_1	AUGUSTUS	CDS	59917964	59918056	1	+	0	ID=g2232.t1.CDS1;Parent=g2232.t1;
OX371260.1_Lypha_dubia_genome_assembly,_chromosome:_1	AUGUSTUS	exon	59917964	59918056	.	+	.	ID=g2232.t1.exon1;Parent=g2232.t1;
OX371260.1_Lypha_dubia_genome_assembly,_chromosome:_1	AUGUSTUS	intron	59918057	59929911	1	+	.	ID=g2232.t1.intron1;Parent=g2232.t1;
OX371260.1_Lypha_dubia_genome_assembly,_chromosome:_1	AUGUSTUS	CDS	59929912	59930529	1	+	0	ID=g2232.t1.CDS2;Parent=g2232.t1;
OX371260.1_Lypha_dubia_genome_assembly,_chromosome:_1	AUGUSTUS	exon	59929912	59930529	.	+	.	ID=g2232.t1.exon2;Parent=g2232.t1;
OX371260.1_Lypha_dubia_genome_assembly,_chromosome:_1	AUGUSTUS	intron	59930530	59930616	1	+	.	ID=g2232.t1.intron2;Parent=g2232.t1;
OX371260.1_Lypha_dubia_genome_assembly,_chromosome:_1	AUGUSTUS	CDS	59930617	59931024	1	+	0	ID=g2232.t1.CDS3;Parent=g2232.t1;
OX371260.1_Lypha_dubia_genome_assembly,_chromosome:_1	AUGUSTUS	exon	59930617	59931024	.	+	.	ID=g2232.t1.exon3;Parent=g2232.t1;
OX371260.1_Lypha_dubia_genome_assembly,_chromosome:_1	AUGUSTUS	stop_codon	59931022	59931024	.	+	0	ID=g2232.t1.stop1;Parent=g2232.t1;
OX371260.1_Lypha_dubia_genome_assembly,_chromosome:_1	AUGUSTUS	gene	59936768	59937835	.	-	.	ID=g2233;
OX371260.1_Lypha_dubia_genome_assembly,_chromosome:_1	AUGUSTUS	mRNA	59936768	59937835	1	-	.	ID=g2233.t1;Parent=g2233;
OX371260.1_Lypha_dubia_genome_assembly,_chromosome:_1	AUGUSTUS	stop_codon	59936768	59936770	.	-	0	ID=g2233.t1.stop1;Parent=g2233.t1;
OX371260.1_Lypha_dubia_genome_assembly,_chromosome:_1	AUGUSTUS	CDS	59936768	59937835	1	-	0	ID=g2233.t1.CDS1;Parent=g2233.t1;
OX371260.1_Lypha_dubia_genome_assembly,_chromosome:_1	AUGUSTUS	exon	59936768	59937835	.	-	.	ID=g2233.t1.exon1;Parent=g2233.t1;
OX371260.1_Lypha_dubia_genome_assembly,_chromosome:_1	AUGUSTUS	start_codon	59937833	59937835	.	-	0	ID=g2233.t1.start1;Parent=g2233.t1;
OX371260.1_Lypha_dubia_genome_assembly,_chromosome:_1	AUGUSTUS	mRNA	59936768	59937196	1	-	.	ID=g2233.t2;Parent=g2233;
OX371260.1_Lypha_dubia_genome_assembly,_chromosome:_1	AUGUSTUS	stop_codon	59936768	59936770	.	-	0	ID=g2233.t2.stop1;Parent=g2233.t2;
OX371260.1_Lypha_dubia_genome_assembly,_chromosome:_1	AUGUSTUS	CDS	59936768	59937196	1	-	0	ID=g2233.t2.CDS1;Parent=g2233.t2;
OX371260.1_Lypha_dubia_genome_assembly,_chromosome:_1	AUGUSTUS	exon	59936768	59937196	.	-	.	ID=g2233.t2.exon1;Parent=g2233.t2;
OX371260.1_Lypha_dubia_genome_assembly,_chromosome:_1	AUGUSTUS	start_codon	59937194	59937196	.	-	0	ID=g2233.t2.start1;Parent=g2233.t2;
OX371260.1_Lypha_dubia_genome_assembly,_chromosome:_1	AUGUSTUS	gene	60081315	60081725	.	-	.	ID=g2234;
OX371260.1_Lypha_dubia_genome_assembly,_chromosome:_1	AUGUSTUS	mRNA	60081315	60081725	1	-	.	ID=g2234.t1;Parent=g2234;
OX371260.1_Lypha_dubia_genome_assembly,_chromosome:_1	AUGUSTUS	stop_codon	60081315	60081317	.	-	0	ID=g2234.t1.stop1;Parent=g2234.t1;
OX371260.1_Lypha_dubia_genome_assembly,_chromosome:_1	AUGUSTUS	CDS	60081315	60081725	1	-	0	ID=g2234.t1.CDS1;Parent=g2234.t1;
OX371260.1_Lypha_dubia_genome_assembly,_chromosome:_1	AUGUSTUS	exon	60081315	60081725	.	-	.	ID=g2234.t1.exon1;Parent=g2234.t1;
OX371260.1_Lypha_dubia_genome_assembly,_chromosome:_1	AUGUSTUS	start_codon	60081723	60081725	.	-	0	ID=g2234.t1.start1;Parent=g2234.t1;
OX371260.1_Lypha_dubia_genome_assembly,_chromosome:_1	AUGUSTUS	gene	60124372	60130226	.	+	.	ID=g2235;
OX371260.1_Lypha_dubia_genome_assembly,_chromosome:_1	AUGUSTUS	mRNA	60124372	60130226	0.81	+	.	ID=g2235.t1;Parent=g2235;
OX371260.1_Lypha_dubia_genome_assembly,_chromosome:_1	AUGUSTUS	start_codon	60124372	60124374	.	+	0	ID=g2235.t1.start1;Parent=g2235.t1;
OX371260.1_Lypha_dubia_genome_assembly,_chromosome:_1	AUGUSTUS	CDS	60124372	60124582	1	+	0	ID=g2235.t1.CDS1;Parent=g2235.t1;
OX371260.1_Lypha_dubia_genome_assembly,_chromosome:_1	AUGUSTUS	exon	60124372	60124582	.	+	.	ID=g2235.t1.exon1;Parent=g2235.t1;
OX371260.1_Lypha_dubia_genome_assembly,_chromosome:_1	AUGUSTUS	intron	60124583	60127465	1	+	.	ID=g2235.t1.intron1;Parent=g2235.t1;
OX371260.1_Lypha_dubia_genome_assembly,_chromosome:_1	AUGUSTUS	CDS	60127466	60127613	1	+	2	ID=g2235.t1.CDS2;Parent=g2235.t1;
OX371260.1_Lypha_dubia_genome_assembly,_chromosome:_1	AUGUSTUS	exon	60127466	60127613	.	+	.	ID=g2235.t1.exon2;Parent=g2235.t1;
OX371260.1_Lypha_dubia_genome_assembly,_chromosome:_1	AUGUSTUS	intron	60127614	60130126	0.81	+	.	ID=g2235.t1.intron2;Parent=g2235.t1;
OX371260.1_Lypha_dubia_genome_assembly,_chromosome:_1	AUGUSTUS	CDS	60130127	60130226	0.81	+	1	ID=g2235.t1.CDS3;Parent=g2235.t1;
OX371260.1_Lypha_dubia_genome_assembly,_chromosome:_1	AUGUSTUS	exon	60130127	60130226	.	+	.	ID=g2235.t1.exon3;Parent=g2235.t1;
OX371260.1_Lypha_dubia_genome_assembly,_chromosome:_1	AUGUSTUS	stop_codon	60130224	60130226	.	+	0	ID=g2235.t1.stop1;Parent=g2235.t1;
OX371260.1_Lypha_dubia_genome_assembly,_chromosome:_1	GeneMark.hmm3	mRNA	60124372	60127617	.	+	.	ID=g2235.t2;Parent=g2235;
OX371260.1_Lypha_dubia_genome_assembly,_chromosome:_1	GeneMark.hmm3	start_codon	60124372	60124374	.	+	0	ID=g2235.t2.start1;Parent=g2235.t2;
OX371260.1_Lypha_dubia_genome_assembly,_chromosome:_1	GeneMark.hmm3	CDS	60124372	60124582	.	+	0	ID=g2235.t2.CDS1;Parent=g2235.t2;
OX371260.1_Lypha_dubia_genome_assembly,_chromosome:_1	GeneMark.hmm3	exon	60124372	60124582	0	+	.	ID=g2235.t2.exon1;Parent=g2235.t2;
OX371260.1_Lypha_dubia_genome_assembly,_chromosome:_1	GeneMark.hmm3	intron	60124583	60127465	.	+	2	ID=g2235.t2.intron1;Parent=g2235.t2;
OX371260.1_Lypha_dubia_genome_assembly,_chromosome:_1	GeneMark.hmm3	CDS	60127466	60127617	.	+	2	ID=g2235.t2.CDS2;Parent=g2235.t2;
OX371260.1_Lypha_dubia_genome_assembly,_chromosome:_1	GeneMark.hmm3	exon	60127466	60127617	0	+	.	ID=g2235.t2.exon2;Parent=g2235.t2;
OX371260.1_Lypha_dubia_genome_assembly,_chromosome:_1	GeneMark.hmm3	stop_codon	60127615	60127617	.	+	0	ID=g2235.t2.stop1;Parent=g2235.t2;
OX371260.1_Lypha_dubia_genome_assembly,_chromosome:_1	AUGUSTUS	gene	60175638	60186143	.	+	.	ID=g2236;
OX371260.1_Lypha_dubia_genome_assembly,_chromosome:_1	AUGUSTUS	mRNA	60175638	60186143	1	+	.	ID=g2236.t1;Parent=g2236;
OX371260.1_Lypha_dubia_genome_assembly,_chromosome:_1	AUGUSTUS	start_codon	60175638	60175640	.	+	0	ID=g2236.t1.start1;Parent=g2236.t1;
OX371260.1_Lypha_dubia_genome_assembly,_chromosome:_1	AUGUSTUS	CDS	60175638	60175799	1	+	0	ID=g2236.t1.CDS1;Parent=g2236.t1;
OX371260.1_Lypha_dubia_genome_assembly,_chromosome:_1	AUGUSTUS	exon	60175638	60175799	.	+	.	ID=g2236.t1.exon1;Parent=g2236.t1;
OX371260.1_Lypha_dubia_genome_assembly,_chromosome:_1	AUGUSTUS	intron	60175800	60175889	1	+	.	ID=g2236.t1.intron1;Parent=g2236.t1;
OX371260.1_Lypha_dubia_genome_assembly,_chromosome:_1	AUGUSTUS	CDS	60175890	60176025	1	+	0	ID=g2236.t1.CDS2;Parent=g2236.t1;
OX371260.1_Lypha_dubia_genome_assembly,_chromosome:_1	AUGUSTUS	exon	60175890	60176025	.	+	.	ID=g2236.t1.exon2;Parent=g2236.t1;
OX371260.1_Lypha_dubia_genome_assembly,_chromosome:_1	AUGUSTUS	intron	60176026	60183028	1	+	.	ID=g2236.t1.intron2;Parent=g2236.t1;
OX371260.1_Lypha_dubia_genome_assembly,_chromosome:_1	AUGUSTUS	CDS	60183029	60183188	1	+	2	ID=g2236.t1.CDS3;Parent=g2236.t1;
OX371260.1_Lypha_dubia_genome_assembly,_chromosome:_1	AUGUSTUS	exon	60183029	60183188	.	+	.	ID=g2236.t1.exon3;Parent=g2236.t1;
OX371260.1_Lypha_dubia_genome_assembly,_chromosome:_1	AUGUSTUS	intron	60183189	60183262	1	+	.	ID=g2236.t1.intron3;Parent=g2236.t1;
OX371260.1_Lypha_dubia_genome_assembly,_chromosome:_1	AUGUSTUS	CDS	60183263	60183481	1	+	1	ID=g2236.t1.CDS4;Parent=g2236.t1;
OX371260.1_Lypha_dubia_genome_assembly,_chromosome:_1	AUGUSTUS	exon	60183263	60183481	.	+	.	ID=g2236.t1.exon4;Parent=g2236.t1;
OX371260.1_Lypha_dubia_genome_assembly,_chromosome:_1	AUGUSTUS	intron	60183482	60183589	1	+	.	ID=g2236.t1.intron4;Parent=g2236.t1;
OX371260.1_Lypha_dubia_genome_assembly,_chromosome:_1	AUGUSTUS	CDS	60183590	60183863	1	+	1	ID=g2236.t1.CDS5;Parent=g2236.t1;
OX371260.1_Lypha_dubia_genome_assembly,_chromosome:_1	AUGUSTUS	exon	60183590	60183863	.	+	.	ID=g2236.t1.exon5;Parent=g2236.t1;
OX371260.1_Lypha_dubia_genome_assembly,_chromosome:_1	AUGUSTUS	intron	60183864	60183954	1	+	.	ID=g2236.t1.intron5;Parent=g2236.t1;
OX371260.1_Lypha_dubia_genome_assembly,_chromosome:_1	AUGUSTUS	CDS	60183955	60184065	1	+	0	ID=g2236.t1.CDS6;Parent=g2236.t1;
OX371260.1_Lypha_dubia_genome_assembly,_chromosome:_1	AUGUSTUS	exon	60183955	60184065	.	+	.	ID=g2236.t1.exon6;Parent=g2236.t1;
OX371260.1_Lypha_dubia_genome_assembly,_chromosome:_1	AUGUSTUS	intron	60184066	60185117	1	+	.	ID=g2236.t1.intron6;Parent=g2236.t1;
OX371260.1_Lypha_dubia_genome_assembly,_chromosome:_1	AUGUSTUS	CDS	60185118	60185356	1	+	0	ID=g2236.t1.CDS7;Parent=g2236.t1;
OX371260.1_Lypha_dubia_genome_assembly,_chromosome:_1	AUGUSTUS	exon	60185118	60185356	.	+	.	ID=g2236.t1.exon7;Parent=g2236.t1;
OX371260.1_Lypha_dubia_genome_assembly,_chromosome:_1	AUGUSTUS	intron	60185357	60185566	1	+	.	ID=g2236.t1.intron7;Parent=g2236.t1;
OX371260.1_Lypha_dubia_genome_assembly,_chromosome:_1	AUGUSTUS	CDS	60185567	60186143	1	+	1	ID=g2236.t1.CDS8;Parent=g2236.t1;
OX371260.1_Lypha_dubia_genome_assembly,_chromosome:_1	AUGUSTUS	exon	60185567	60186143	.	+	.	ID=g2236.t1.exon8;Parent=g2236.t1;
OX371260.1_Lypha_dubia_genome_assembly,_chromosome:_1	AUGUSTUS	stop_codon	60186141	60186143	.	+	0	ID=g2236.t1.stop1;Parent=g2236.t1;
OX371260.1_Lypha_dubia_genome_assembly,_chromosome:_1	AUGUSTUS	gene	60198275	60198855	.	-	.	ID=g2237;
OX371260.1_Lypha_dubia_genome_assembly,_chromosome:_1	AUGUSTUS	mRNA	60198275	60198855	1	-	.	ID=g2237.t1;Parent=g2237;
OX371260.1_Lypha_dubia_genome_assembly,_chromosome:_1	AUGUSTUS	stop_codon	60198275	60198277	.	-	0	ID=g2237.t1.stop1;Parent=g2237.t1;
OX371260.1_Lypha_dubia_genome_assembly,_chromosome:_1	AUGUSTUS	CDS	60198275	60198470	1	-	1	ID=g2237.t1.CDS1;Parent=g2237.t1;
OX371260.1_Lypha_dubia_genome_assembly,_chromosome:_1	AUGUSTUS	exon	60198275	60198470	.	-	.	ID=g2237.t1.exon1;Parent=g2237.t1;
OX371260.1_Lypha_dubia_genome_assembly,_chromosome:_1	AUGUSTUS	intron	60198471	60198551	1	-	.	ID=g2237.t1.intron1;Parent=g2237.t1;
OX371260.1_Lypha_dubia_genome_assembly,_chromosome:_1	AUGUSTUS	CDS	60198552	60198694	1	-	0	ID=g2237.t1.CDS2;Parent=g2237.t1;
OX371260.1_Lypha_dubia_genome_assembly,_chromosome:_1	AUGUSTUS	exon	60198552	60198694	.	-	.	ID=g2237.t1.exon2;Parent=g2237.t1;
OX371260.1_Lypha_dubia_genome_assembly,_chromosome:_1	AUGUSTUS	intron	60198695	60198756	1	-	.	ID=g2237.t1.intron2;Parent=g2237.t1;
OX371260.1_Lypha_dubia_genome_assembly,_chromosome:_1	AUGUSTUS	CDS	60198757	60198855	1	-	0	ID=g2237.t1.CDS3;Parent=g2237.t1;
OX371260.1_Lypha_dubia_genome_assembly,_chromosome:_1	AUGUSTUS	exon	60198757	60198855	.	-	.	ID=g2237.t1.exon3;Parent=g2237.t1;
OX371260.1_Lypha_dubia_genome_assembly,_chromosome:_1	AUGUSTUS	start_codon	60198853	60198855	.	-	0	ID=g2237.t1.start1;Parent=g2237.t1;
OX371260.1_Lypha_dubia_genome_assembly,_chromosome:_1	AUGUSTUS	gene	60204496	60206171	.	+	.	ID=g2238;
OX371260.1_Lypha_dubia_genome_assembly,_chromosome:_1	AUGUSTUS	mRNA	60204496	60206171	1	+	.	ID=g2238.t1;Parent=g2238;
OX371260.1_Lypha_dubia_genome_assembly,_chromosome:_1	AUGUSTUS	start_codon	60204496	60204498	.	+	0	ID=g2238.t1.start1;Parent=g2238.t1;
OX371260.1_Lypha_dubia_genome_assembly,_chromosome:_1	AUGUSTUS	CDS	60204496	60206028	1	+	0	ID=g2238.t1.CDS1;Parent=g2238.t1;
OX371260.1_Lypha_dubia_genome_assembly,_chromosome:_1	AUGUSTUS	exon	60204496	60206028	.	+	.	ID=g2238.t1.exon1;Parent=g2238.t1;
OX371260.1_Lypha_dubia_genome_assembly,_chromosome:_1	AUGUSTUS	intron	60206029	60206108	1	+	.	ID=g2238.t1.intron1;Parent=g2238.t1;
OX371260.1_Lypha_dubia_genome_assembly,_chromosome:_1	AUGUSTUS	CDS	60206109	60206171	1	+	0	ID=g2238.t1.CDS2;Parent=g2238.t1;
OX371260.1_Lypha_dubia_genome_assembly,_chromosome:_1	AUGUSTUS	exon	60206109	60206171	.	+	.	ID=g2238.t1.exon2;Parent=g2238.t1;
OX371260.1_Lypha_dubia_genome_assembly,_chromosome:_1	AUGUSTUS	stop_codon	60206169	60206171	.	+	0	ID=g2238.t1.stop1;Parent=g2238.t1;
OX371260.1_Lypha_dubia_genome_assembly,_chromosome:_1	AUGUSTUS	gene	60210158	60211260	.	+	.	ID=g2239;
OX371260.1_Lypha_dubia_genome_assembly,_chromosome:_1	AUGUSTUS	mRNA	60210158	60211260	0.61	+	.	ID=g2239.t1;Parent=g2239;
OX371260.1_Lypha_dubia_genome_assembly,_chromosome:_1	AUGUSTUS	start_codon	60210158	60210160	.	+	0	ID=g2239.t1.start1;Parent=g2239.t1;
OX371260.1_Lypha_dubia_genome_assembly,_chromosome:_1	AUGUSTUS	CDS	60210158	60210182	1	+	0	ID=g2239.t1.CDS1;Parent=g2239.t1;
OX371260.1_Lypha_dubia_genome_assembly,_chromosome:_1	AUGUSTUS	exon	60210158	60210182	.	+	.	ID=g2239.t1.exon1;Parent=g2239.t1;
OX371260.1_Lypha_dubia_genome_assembly,_chromosome:_1	AUGUSTUS	intron	60210183	60210255	1	+	.	ID=g2239.t1.intron1;Parent=g2239.t1;
OX371260.1_Lypha_dubia_genome_assembly,_chromosome:_1	AUGUSTUS	CDS	60210256	60210333	1	+	2	ID=g2239.t1.CDS2;Parent=g2239.t1;
OX371260.1_Lypha_dubia_genome_assembly,_chromosome:_1	AUGUSTUS	exon	60210256	60210333	.	+	.	ID=g2239.t1.exon2;Parent=g2239.t1;
OX371260.1_Lypha_dubia_genome_assembly,_chromosome:_1	AUGUSTUS	intron	60210334	60210408	1	+	.	ID=g2239.t1.intron2;Parent=g2239.t1;
OX371260.1_Lypha_dubia_genome_assembly,_chromosome:_1	AUGUSTUS	CDS	60210409	60211184	0.64	+	2	ID=g2239.t1.CDS3;Parent=g2239.t1;
OX371260.1_Lypha_dubia_genome_assembly,_chromosome:_1	AUGUSTUS	exon	60210409	60211184	.	+	.	ID=g2239.t1.exon3;Parent=g2239.t1;
OX371260.1_Lypha_dubia_genome_assembly,_chromosome:_1	AUGUSTUS	intron	60211185	60211251	0.61	+	.	ID=g2239.t1.intron3;Parent=g2239.t1;
OX371260.1_Lypha_dubia_genome_assembly,_chromosome:_1	AUGUSTUS	CDS	60211252	60211260	0.61	+	0	ID=g2239.t1.CDS4;Parent=g2239.t1;
OX371260.1_Lypha_dubia_genome_assembly,_chromosome:_1	AUGUSTUS	exon	60211252	60211260	.	+	.	ID=g2239.t1.exon4;Parent=g2239.t1;
OX371260.1_Lypha_dubia_genome_assembly,_chromosome:_1	AUGUSTUS	stop_codon	60211258	60211260	.	+	0	ID=g2239.t1.stop1;Parent=g2239.t1;
OX371260.1_Lypha_dubia_genome_assembly,_chromosome:_1	AUGUSTUS	gene	60214685	60215359	.	+	.	ID=g2240;
OX371260.1_Lypha_dubia_genome_assembly,_chromosome:_1	AUGUSTUS	mRNA	60214685	60215359	1	+	.	ID=g2240.t1;Parent=g2240;
OX371260.1_Lypha_dubia_genome_assembly,_chromosome:_1	AUGUSTUS	start_codon	60214685	60214687	.	+	0	ID=g2240.t1.start1;Parent=g2240.t1;
OX371260.1_Lypha_dubia_genome_assembly,_chromosome:_1	AUGUSTUS	CDS	60214685	60215359	1	+	0	ID=g2240.t1.CDS1;Parent=g2240.t1;
OX371260.1_Lypha_dubia_genome_assembly,_chromosome:_1	AUGUSTUS	exon	60214685	60215359	.	+	.	ID=g2240.t1.exon1;Parent=g2240.t1;
OX371260.1_Lypha_dubia_genome_assembly,_chromosome:_1	AUGUSTUS	stop_codon	60215357	60215359	.	+	0	ID=g2240.t1.stop1;Parent=g2240.t1;
OX371260.1_Lypha_dubia_genome_assembly,_chromosome:_1	AUGUSTUS	gene	60215427	60216377	.	-	.	ID=g2241;
OX371260.1_Lypha_dubia_genome_assembly,_chromosome:_1	AUGUSTUS	mRNA	60215427	60216377	1	-	.	ID=g2241.t1;Parent=g2241;
OX371260.1_Lypha_dubia_genome_assembly,_chromosome:_1	AUGUSTUS	stop_codon	60215427	60215429	.	-	0	ID=g2241.t1.stop1;Parent=g2241.t1;
OX371260.1_Lypha_dubia_genome_assembly,_chromosome:_1	AUGUSTUS	CDS	60215427	60216377	1	-	0	ID=g2241.t1.CDS1;Parent=g2241.t1;
OX371260.1_Lypha_dubia_genome_assembly,_chromosome:_1	AUGUSTUS	exon	60215427	60216377	.	-	.	ID=g2241.t1.exon1;Parent=g2241.t1;
OX371260.1_Lypha_dubia_genome_assembly,_chromosome:_1	AUGUSTUS	start_codon	60216375	60216377	.	-	0	ID=g2241.t1.start1;Parent=g2241.t1;
OX371260.1_Lypha_dubia_genome_assembly,_chromosome:_1	AUGUSTUS	gene	60218265	60222533	.	+	.	ID=g2242;
OX371260.1_Lypha_dubia_genome_assembly,_chromosome:_1	AUGUSTUS	mRNA	60218265	60222533	1	+	.	ID=g2242.t1;Parent=g2242;
OX371260.1_Lypha_dubia_genome_assembly,_chromosome:_1	AUGUSTUS	start_codon	60218265	60218267	.	+	0	ID=g2242.t1.start1;Parent=g2242.t1;
OX371260.1_Lypha_dubia_genome_assembly,_chromosome:_1	AUGUSTUS	CDS	60218265	60218289	1	+	0	ID=g2242.t1.CDS1;Parent=g2242.t1;
OX371260.1_Lypha_dubia_genome_assembly,_chromosome:_1	AUGUSTUS	exon	60218265	60218289	.	+	.	ID=g2242.t1.exon1;Parent=g2242.t1;
OX371260.1_Lypha_dubia_genome_assembly,_chromosome:_1	AUGUSTUS	intron	60218290	60218362	1	+	.	ID=g2242.t1.intron1;Parent=g2242.t1;
OX371260.1_Lypha_dubia_genome_assembly,_chromosome:_1	AUGUSTUS	CDS	60218363	60218440	1	+	2	ID=g2242.t1.CDS2;Parent=g2242.t1;
OX371260.1_Lypha_dubia_genome_assembly,_chromosome:_1	AUGUSTUS	exon	60218363	60218440	.	+	.	ID=g2242.t1.exon2;Parent=g2242.t1;
OX371260.1_Lypha_dubia_genome_assembly,_chromosome:_1	AUGUSTUS	intron	60218441	60218515	1	+	.	ID=g2242.t1.intron2;Parent=g2242.t1;
OX371260.1_Lypha_dubia_genome_assembly,_chromosome:_1	AUGUSTUS	CDS	60218516	60219291	1	+	2	ID=g2242.t1.CDS3;Parent=g2242.t1;
OX371260.1_Lypha_dubia_genome_assembly,_chromosome:_1	AUGUSTUS	exon	60218516	60219291	.	+	.	ID=g2242.t1.exon3;Parent=g2242.t1;
OX371260.1_Lypha_dubia_genome_assembly,_chromosome:_1	AUGUSTUS	intron	60219292	60222377	1	+	.	ID=g2242.t1.intron3;Parent=g2242.t1;
OX371260.1_Lypha_dubia_genome_assembly,_chromosome:_1	AUGUSTUS	CDS	60222378	60222533	1	+	0	ID=g2242.t1.CDS4;Parent=g2242.t1;
OX371260.1_Lypha_dubia_genome_assembly,_chromosome:_1	AUGUSTUS	exon	60222378	60222533	.	+	.	ID=g2242.t1.exon4;Parent=g2242.t1;
OX371260.1_Lypha_dubia_genome_assembly,_chromosome:_1	AUGUSTUS	stop_codon	60222531	60222533	.	+	0	ID=g2242.t1.stop1;Parent=g2242.t1;
OX371260.1_Lypha_dubia_genome_assembly,_chromosome:_1	AUGUSTUS	gene	60231705	60232736	.	-	.	ID=g2243;
OX371260.1_Lypha_dubia_genome_assembly,_chromosome:_1	AUGUSTUS	mRNA	60231705	60232736	1	-	.	ID=g2243.t1;Parent=g2243;
OX371260.1_Lypha_dubia_genome_assembly,_chromosome:_1	AUGUSTUS	stop_codon	60231705	60231707	.	-	0	ID=g2243.t1.stop1;Parent=g2243.t1;
OX371260.1_Lypha_dubia_genome_assembly,_chromosome:_1	AUGUSTUS	CDS	60231705	60231797	1	-	0	ID=g2243.t1.CDS1;Parent=g2243.t1;
OX371260.1_Lypha_dubia_genome_assembly,_chromosome:_1	AUGUSTUS	exon	60231705	60231797	.	-	.	ID=g2243.t1.exon1;Parent=g2243.t1;
OX371260.1_Lypha_dubia_genome_assembly,_chromosome:_1	AUGUSTUS	intron	60231798	60231870	1	-	.	ID=g2243.t1.intron1;Parent=g2243.t1;
OX371260.1_Lypha_dubia_genome_assembly,_chromosome:_1	AUGUSTUS	CDS	60231871	60232141	1	-	1	ID=g2243.t1.CDS2;Parent=g2243.t1;
OX371260.1_Lypha_dubia_genome_assembly,_chromosome:_1	AUGUSTUS	exon	60231871	60232141	.	-	.	ID=g2243.t1.exon2;Parent=g2243.t1;
OX371260.1_Lypha_dubia_genome_assembly,_chromosome:_1	AUGUSTUS	intron	60232142	60232196	1	-	.	ID=g2243.t1.intron2;Parent=g2243.t1;
OX371260.1_Lypha_dubia_genome_assembly,_chromosome:_1	AUGUSTUS	CDS	60232197	60232285	1	-	0	ID=g2243.t1.CDS3;Parent=g2243.t1;
OX371260.1_Lypha_dubia_genome_assembly,_chromosome:_1	AUGUSTUS	exon	60232197	60232285	.	-	.	ID=g2243.t1.exon3;Parent=g2243.t1;
OX371260.1_Lypha_dubia_genome_assembly,_chromosome:_1	AUGUSTUS	intron	60232286	60232342	1	-	.	ID=g2243.t1.intron3;Parent=g2243.t1;
OX371260.1_Lypha_dubia_genome_assembly,_chromosome:_1	AUGUSTUS	CDS	60232343	60232508	1	-	1	ID=g2243.t1.CDS4;Parent=g2243.t1;
OX371260.1_Lypha_dubia_genome_assembly,_chromosome:_1	AUGUSTUS	exon	60232343	60232508	.	-	.	ID=g2243.t1.exon4;Parent=g2243.t1;
OX371260.1_Lypha_dubia_genome_assembly,_chromosome:_1	AUGUSTUS	intron	60232509	60232566	1	-	.	ID=g2243.t1.intron4;Parent=g2243.t1;
OX371260.1_Lypha_dubia_genome_assembly,_chromosome:_1	AUGUSTUS	CDS	60232567	60232736	1	-	0	ID=g2243.t1.CDS5;Parent=g2243.t1;
OX371260.1_Lypha_dubia_genome_assembly,_chromosome:_1	AUGUSTUS	exon	60232567	60232736	.	-	.	ID=g2243.t1.exon5;Parent=g2243.t1;
OX371260.1_Lypha_dubia_genome_assembly,_chromosome:_1	AUGUSTUS	start_codon	60232734	60232736	.	-	0	ID=g2243.t1.start1;Parent=g2243.t1;
OX371260.1_Lypha_dubia_genome_assembly,_chromosome:_1	GeneMark.hmm3	mRNA	60231705	60232044	.	-	.	ID=g2243.t2;Parent=g2243;
OX371260.1_Lypha_dubia_genome_assembly,_chromosome:_1	GeneMark.hmm3	stop_codon	60231705	60231707	.	-	0	ID=g2243.t2.stop1;Parent=g2243.t2;
OX371260.1_Lypha_dubia_genome_assembly,_chromosome:_1	GeneMark.hmm3	CDS	60231705	60231797	.	-	0	ID=g2243.t2.CDS1;Parent=g2243.t2;
OX371260.1_Lypha_dubia_genome_assembly,_chromosome:_1	GeneMark.hmm3	exon	60231705	60231797	0	-	.	ID=g2243.t2.exon1;Parent=g2243.t2;
OX371260.1_Lypha_dubia_genome_assembly,_chromosome:_1	GeneMark.hmm3	intron	60231798	60231870	.	-	0	ID=g2243.t2.intron1;Parent=g2243.t2;
OX371260.1_Lypha_dubia_genome_assembly,_chromosome:_1	GeneMark.hmm3	CDS	60231871	60232044	.	-	0	ID=g2243.t2.CDS2;Parent=g2243.t2;
OX371260.1_Lypha_dubia_genome_assembly,_chromosome:_1	GeneMark.hmm3	exon	60231871	60232044	0	-	.	ID=g2243.t2.exon2;Parent=g2243.t2;
OX371260.1_Lypha_dubia_genome_assembly,_chromosome:_1	GeneMark.hmm3	start_codon	60232042	60232044	.	-	0	ID=g2243.t2.start1;Parent=g2243.t2;
OX371260.1_Lypha_dubia_genome_assembly,_chromosome:_1	AUGUSTUS	gene	60238288	60238596	.	-	.	ID=g2244;
OX371260.1_Lypha_dubia_genome_assembly,_chromosome:_1	AUGUSTUS	mRNA	60238288	60238596	0.99	-	.	ID=g2244.t1;Parent=g2244;
OX371260.1_Lypha_dubia_genome_assembly,_chromosome:_1	AUGUSTUS	stop_codon	60238288	60238290	.	-	0	ID=g2244.t1.stop1;Parent=g2244.t1;
OX371260.1_Lypha_dubia_genome_assembly,_chromosome:_1	AUGUSTUS	CDS	60238288	60238596	0.99	-	0	ID=g2244.t1.CDS1;Parent=g2244.t1;
OX371260.1_Lypha_dubia_genome_assembly,_chromosome:_1	AUGUSTUS	exon	60238288	60238596	.	-	.	ID=g2244.t1.exon1;Parent=g2244.t1;
OX371260.1_Lypha_dubia_genome_assembly,_chromosome:_1	AUGUSTUS	start_codon	60238594	60238596	.	-	0	ID=g2244.t1.start1;Parent=g2244.t1;
OX371260.1_Lypha_dubia_genome_assembly,_chromosome:_1	AUGUSTUS	gene	60238637	60240105	.	-	.	ID=g2245;
OX371260.1_Lypha_dubia_genome_assembly,_chromosome:_1	AUGUSTUS	mRNA	60238637	60240105	0.91	-	.	ID=g2245.t1;Parent=g2245;
OX371260.1_Lypha_dubia_genome_assembly,_chromosome:_1	AUGUSTUS	stop_codon	60238637	60238639	.	-	0	ID=g2245.t1.stop1;Parent=g2245.t1;
OX371260.1_Lypha_dubia_genome_assembly,_chromosome:_1	AUGUSTUS	CDS	60238637	60238684	0.99	-	0	ID=g2245.t1.CDS1;Parent=g2245.t1;
OX371260.1_Lypha_dubia_genome_assembly,_chromosome:_1	AUGUSTUS	exon	60238637	60238684	.	-	.	ID=g2245.t1.exon1;Parent=g2245.t1;
OX371260.1_Lypha_dubia_genome_assembly,_chromosome:_1	AUGUSTUS	intron	60238685	60239634	0.94	-	.	ID=g2245.t1.intron1;Parent=g2245.t1;
OX371260.1_Lypha_dubia_genome_assembly,_chromosome:_1	AUGUSTUS	CDS	60239635	60240105	0.92	-	0	ID=g2245.t1.CDS2;Parent=g2245.t1;
OX371260.1_Lypha_dubia_genome_assembly,_chromosome:_1	AUGUSTUS	exon	60239635	60240105	.	-	.	ID=g2245.t1.exon2;Parent=g2245.t1;
OX371260.1_Lypha_dubia_genome_assembly,_chromosome:_1	AUGUSTUS	start_codon	60240103	60240105	.	-	0	ID=g2245.t1.start1;Parent=g2245.t1;
OX371260.1_Lypha_dubia_genome_assembly,_chromosome:_1	AUGUSTUS	gene	60252816	60253340	.	-	.	ID=g2246;
OX371260.1_Lypha_dubia_genome_assembly,_chromosome:_1	AUGUSTUS	mRNA	60252816	60253340	0.52	-	.	ID=g2246.t1;Parent=g2246;
OX371260.1_Lypha_dubia_genome_assembly,_chromosome:_1	AUGUSTUS	stop_codon	60252816	60252818	.	-	0	ID=g2246.t1.stop1;Parent=g2246.t1;
OX371260.1_Lypha_dubia_genome_assembly,_chromosome:_1	AUGUSTUS	CDS	60252816	60253006	0.52	-	2	ID=g2246.t1.CDS1;Parent=g2246.t1;
OX371260.1_Lypha_dubia_genome_assembly,_chromosome:_1	AUGUSTUS	exon	60252816	60253006	.	-	.	ID=g2246.t1.exon1;Parent=g2246.t1;
OX371260.1_Lypha_dubia_genome_assembly,_chromosome:_1	AUGUSTUS	intron	60253007	60253084	0.62	-	.	ID=g2246.t1.intron1;Parent=g2246.t1;
OX371260.1_Lypha_dubia_genome_assembly,_chromosome:_1	AUGUSTUS	CDS	60253085	60253340	0.62	-	0	ID=g2246.t1.CDS2;Parent=g2246.t1;
OX371260.1_Lypha_dubia_genome_assembly,_chromosome:_1	AUGUSTUS	exon	60253085	60253340	.	-	.	ID=g2246.t1.exon2;Parent=g2246.t1;
OX371260.1_Lypha_dubia_genome_assembly,_chromosome:_1	AUGUSTUS	start_codon	60253338	60253340	.	-	0	ID=g2246.t1.start1;Parent=g2246.t1;
OX371260.1_Lypha_dubia_genome_assembly,_chromosome:_1	AUGUSTUS	gene	60258306	60259266	.	-	.	ID=g2247;
OX371260.1_Lypha_dubia_genome_assembly,_chromosome:_1	AUGUSTUS	mRNA	60258306	60259266	1	-	.	ID=g2247.t1;Parent=g2247;
OX371260.1_Lypha_dubia_genome_assembly,_chromosome:_1	AUGUSTUS	stop_codon	60258306	60258308	.	-	0	ID=g2247.t1.stop1;Parent=g2247.t1;
OX371260.1_Lypha_dubia_genome_assembly,_chromosome:_1	AUGUSTUS	CDS	60258306	60259016	1	-	0	ID=g2247.t1.CDS1;Parent=g2247.t1;
OX371260.1_Lypha_dubia_genome_assembly,_chromosome:_1	AUGUSTUS	exon	60258306	60259016	.	-	.	ID=g2247.t1.exon1;Parent=g2247.t1;
OX371260.1_Lypha_dubia_genome_assembly,_chromosome:_1	AUGUSTUS	intron	60259017	60259215	1	-	.	ID=g2247.t1.intron1;Parent=g2247.t1;
OX371260.1_Lypha_dubia_genome_assembly,_chromosome:_1	AUGUSTUS	CDS	60259216	60259266	1	-	0	ID=g2247.t1.CDS2;Parent=g2247.t1;
OX371260.1_Lypha_dubia_genome_assembly,_chromosome:_1	AUGUSTUS	exon	60259216	60259266	.	-	.	ID=g2247.t1.exon2;Parent=g2247.t1;
OX371260.1_Lypha_dubia_genome_assembly,_chromosome:_1	AUGUSTUS	start_codon	60259264	60259266	.	-	0	ID=g2247.t1.start1;Parent=g2247.t1;
OX371260.1_Lypha_dubia_genome_assembly,_chromosome:_1	AUGUSTUS	gene	60261147	60262132	.	+	.	ID=g2248;
OX371260.1_Lypha_dubia_genome_assembly,_chromosome:_1	AUGUSTUS	mRNA	60261147	60262132	1	+	.	ID=g2248.t1;Parent=g2248;
OX371260.1_Lypha_dubia_genome_assembly,_chromosome:_1	AUGUSTUS	start_codon	60261147	60261149	.	+	0	ID=g2248.t1.start1;Parent=g2248.t1;
OX371260.1_Lypha_dubia_genome_assembly,_chromosome:_1	AUGUSTUS	CDS	60261147	60261260	1	+	0	ID=g2248.t1.CDS1;Parent=g2248.t1;
OX371260.1_Lypha_dubia_genome_assembly,_chromosome:_1	AUGUSTUS	exon	60261147	60261260	.	+	.	ID=g2248.t1.exon1;Parent=g2248.t1;
OX371260.1_Lypha_dubia_genome_assembly,_chromosome:_1	AUGUSTUS	intron	60261261	60261331	1	+	.	ID=g2248.t1.intron1;Parent=g2248.t1;
OX371260.1_Lypha_dubia_genome_assembly,_chromosome:_1	AUGUSTUS	CDS	60261332	60262132	1	+	0	ID=g2248.t1.CDS2;Parent=g2248.t1;
OX371260.1_Lypha_dubia_genome_assembly,_chromosome:_1	AUGUSTUS	exon	60261332	60262132	.	+	.	ID=g2248.t1.exon2;Parent=g2248.t1;
OX371260.1_Lypha_dubia_genome_assembly,_chromosome:_1	AUGUSTUS	stop_codon	60262130	60262132	.	+	0	ID=g2248.t1.stop1;Parent=g2248.t1;
OX371260.1_Lypha_dubia_genome_assembly,_chromosome:_1	AUGUSTUS	gene	60265140	60268122	.	-	.	ID=g2249;
OX371260.1_Lypha_dubia_genome_assembly,_chromosome:_1	AUGUSTUS	mRNA	60265140	60268122	1	-	.	ID=g2249.t1;Parent=g2249;
OX371260.1_Lypha_dubia_genome_assembly,_chromosome:_1	AUGUSTUS	stop_codon	60265140	60265142	.	-	0	ID=g2249.t1.stop1;Parent=g2249.t1;
OX371260.1_Lypha_dubia_genome_assembly,_chromosome:_1	AUGUSTUS	CDS	60265140	60266354	1	-	0	ID=g2249.t1.CDS1;Parent=g2249.t1;
OX371260.1_Lypha_dubia_genome_assembly,_chromosome:_1	AUGUSTUS	exon	60265140	60266354	.	-	.	ID=g2249.t1.exon1;Parent=g2249.t1;
OX371260.1_Lypha_dubia_genome_assembly,_chromosome:_1	AUGUSTUS	intron	60266355	60267199	1	-	.	ID=g2249.t1.intron1;Parent=g2249.t1;
OX371260.1_Lypha_dubia_genome_assembly,_chromosome:_1	AUGUSTUS	CDS	60267200	60267870	1	-	2	ID=g2249.t1.CDS2;Parent=g2249.t1;
OX371260.1_Lypha_dubia_genome_assembly,_chromosome:_1	AUGUSTUS	exon	60267200	60267870	.	-	.	ID=g2249.t1.exon2;Parent=g2249.t1;
OX371260.1_Lypha_dubia_genome_assembly,_chromosome:_1	AUGUSTUS	intron	60267871	60267923	1	-	.	ID=g2249.t1.intron2;Parent=g2249.t1;
OX371260.1_Lypha_dubia_genome_assembly,_chromosome:_1	AUGUSTUS	CDS	60267924	60268122	1	-	0	ID=g2249.t1.CDS3;Parent=g2249.t1;
OX371260.1_Lypha_dubia_genome_assembly,_chromosome:_1	AUGUSTUS	exon	60267924	60268122	.	-	.	ID=g2249.t1.exon3;Parent=g2249.t1;
OX371260.1_Lypha_dubia_genome_assembly,_chromosome:_1	AUGUSTUS	start_codon	60268120	60268122	.	-	0	ID=g2249.t1.start1;Parent=g2249.t1;
OX371260.1_Lypha_dubia_genome_assembly,_chromosome:_1	AUGUSTUS	gene	60287429	60289908	.	+	.	ID=g2250;
OX371260.1_Lypha_dubia_genome_assembly,_chromosome:_1	AUGUSTUS	mRNA	60287429	60289908	1	+	.	ID=g2250.t1;Parent=g2250;
OX371260.1_Lypha_dubia_genome_assembly,_chromosome:_1	AUGUSTUS	start_codon	60287429	60287431	.	+	0	ID=g2250.t1.start1;Parent=g2250.t1;
OX371260.1_Lypha_dubia_genome_assembly,_chromosome:_1	AUGUSTUS	CDS	60287429	60288409	1	+	0	ID=g2250.t1.CDS1;Parent=g2250.t1;
OX371260.1_Lypha_dubia_genome_assembly,_chromosome:_1	AUGUSTUS	exon	60287429	60288409	.	+	.	ID=g2250.t1.exon1;Parent=g2250.t1;
OX371260.1_Lypha_dubia_genome_assembly,_chromosome:_1	AUGUSTUS	intron	60288410	60288468	1	+	.	ID=g2250.t1.intron1;Parent=g2250.t1;
OX371260.1_Lypha_dubia_genome_assembly,_chromosome:_1	AUGUSTUS	CDS	60288469	60289908	1	+	0	ID=g2250.t1.CDS2;Parent=g2250.t1;
OX371260.1_Lypha_dubia_genome_assembly,_chromosome:_1	AUGUSTUS	exon	60288469	60289908	.	+	.	ID=g2250.t1.exon2;Parent=g2250.t1;
OX371260.1_Lypha_dubia_genome_assembly,_chromosome:_1	AUGUSTUS	stop_codon	60289906	60289908	.	+	0	ID=g2250.t1.stop1;Parent=g2250.t1;
OX371260.1_Lypha_dubia_genome_assembly,_chromosome:_1	AUGUSTUS	gene	60298326	60310370	.	-	.	ID=g2251;
OX371260.1_Lypha_dubia_genome_assembly,_chromosome:_1	AUGUSTUS	mRNA	60298326	60310370	1	-	.	ID=g2251.t1;Parent=g2251;
OX371260.1_Lypha_dubia_genome_assembly,_chromosome:_1	AUGUSTUS	stop_codon	60298326	60298328	.	-	0	ID=g2251.t1.stop1;Parent=g2251.t1;
OX371260.1_Lypha_dubia_genome_assembly,_chromosome:_1	AUGUSTUS	CDS	60298326	60299013	1	-	1	ID=g2251.t1.CDS1;Parent=g2251.t1;
OX371260.1_Lypha_dubia_genome_assembly,_chromosome:_1	AUGUSTUS	exon	60298326	60299013	.	-	.	ID=g2251.t1.exon1;Parent=g2251.t1;
OX371260.1_Lypha_dubia_genome_assembly,_chromosome:_1	AUGUSTUS	intron	60299014	60299080	1	-	.	ID=g2251.t1.intron1;Parent=g2251.t1;
OX371260.1_Lypha_dubia_genome_assembly,_chromosome:_1	AUGUSTUS	CDS	60299081	60299160	1	-	0	ID=g2251.t1.CDS2;Parent=g2251.t1;
OX371260.1_Lypha_dubia_genome_assembly,_chromosome:_1	AUGUSTUS	exon	60299081	60299160	.	-	.	ID=g2251.t1.exon2;Parent=g2251.t1;
OX371260.1_Lypha_dubia_genome_assembly,_chromosome:_1	AUGUSTUS	intron	60299161	60299827	1	-	.	ID=g2251.t1.intron2;Parent=g2251.t1;
OX371260.1_Lypha_dubia_genome_assembly,_chromosome:_1	AUGUSTUS	CDS	60299828	60300700	1	-	0	ID=g2251.t1.CDS3;Parent=g2251.t1;
OX371260.1_Lypha_dubia_genome_assembly,_chromosome:_1	AUGUSTUS	exon	60299828	60300700	.	-	.	ID=g2251.t1.exon3;Parent=g2251.t1;
OX371260.1_Lypha_dubia_genome_assembly,_chromosome:_1	AUGUSTUS	intron	60300701	60310256	1	-	.	ID=g2251.t1.intron3;Parent=g2251.t1;
OX371260.1_Lypha_dubia_genome_assembly,_chromosome:_1	AUGUSTUS	CDS	60310257	60310370	1	-	0	ID=g2251.t1.CDS4;Parent=g2251.t1;
OX371260.1_Lypha_dubia_genome_assembly,_chromosome:_1	AUGUSTUS	exon	60310257	60310370	.	-	.	ID=g2251.t1.exon4;Parent=g2251.t1;
OX371260.1_Lypha_dubia_genome_assembly,_chromosome:_1	AUGUSTUS	start_codon	60310368	60310370	.	-	0	ID=g2251.t1.start1;Parent=g2251.t1;
OX371260.1_Lypha_dubia_genome_assembly,_chromosome:_1	AUGUSTUS	gene	60314665	60315454	.	+	.	ID=g2252;
OX371260.1_Lypha_dubia_genome_assembly,_chromosome:_1	AUGUSTUS	mRNA	60314665	60315454	1	+	.	ID=g2252.t1;Parent=g2252;
OX371260.1_Lypha_dubia_genome_assembly,_chromosome:_1	AUGUSTUS	start_codon	60314665	60314667	.	+	0	ID=g2252.t1.start1;Parent=g2252.t1;
OX371260.1_Lypha_dubia_genome_assembly,_chromosome:_1	AUGUSTUS	CDS	60314665	60314821	1	+	0	ID=g2252.t1.CDS1;Parent=g2252.t1;
OX371260.1_Lypha_dubia_genome_assembly,_chromosome:_1	AUGUSTUS	exon	60314665	60314821	.	+	.	ID=g2252.t1.exon1;Parent=g2252.t1;
OX371260.1_Lypha_dubia_genome_assembly,_chromosome:_1	AUGUSTUS	intron	60314822	60314894	1	+	.	ID=g2252.t1.intron1;Parent=g2252.t1;
OX371260.1_Lypha_dubia_genome_assembly,_chromosome:_1	AUGUSTUS	CDS	60314895	60315454	1	+	2	ID=g2252.t1.CDS2;Parent=g2252.t1;
OX371260.1_Lypha_dubia_genome_assembly,_chromosome:_1	AUGUSTUS	exon	60314895	60315454	.	+	.	ID=g2252.t1.exon2;Parent=g2252.t1;
OX371260.1_Lypha_dubia_genome_assembly,_chromosome:_1	AUGUSTUS	stop_codon	60315452	60315454	.	+	0	ID=g2252.t1.stop1;Parent=g2252.t1;
OX371260.1_Lypha_dubia_genome_assembly,_chromosome:_1	AUGUSTUS	gene	60324572	60325775	.	-	.	ID=g2253;
OX371260.1_Lypha_dubia_genome_assembly,_chromosome:_1	AUGUSTUS	mRNA	60324572	60325775	0.97	-	.	ID=g2253.t1;Parent=g2253;
OX371260.1_Lypha_dubia_genome_assembly,_chromosome:_1	AUGUSTUS	stop_codon	60324572	60324574	.	-	0	ID=g2253.t1.stop1;Parent=g2253.t1;
OX371260.1_Lypha_dubia_genome_assembly,_chromosome:_1	AUGUSTUS	CDS	60324572	60325166	0.97	-	1	ID=g2253.t1.CDS1;Parent=g2253.t1;
OX371260.1_Lypha_dubia_genome_assembly,_chromosome:_1	AUGUSTUS	exon	60324572	60325166	.	-	.	ID=g2253.t1.exon1;Parent=g2253.t1;
OX371260.1_Lypha_dubia_genome_assembly,_chromosome:_1	AUGUSTUS	intron	60325167	60325254	0.97	-	.	ID=g2253.t1.intron1;Parent=g2253.t1;
OX371260.1_Lypha_dubia_genome_assembly,_chromosome:_1	AUGUSTUS	CDS	60325255	60325775	0.97	-	0	ID=g2253.t1.CDS2;Parent=g2253.t1;
OX371260.1_Lypha_dubia_genome_assembly,_chromosome:_1	AUGUSTUS	exon	60325255	60325775	.	-	.	ID=g2253.t1.exon2;Parent=g2253.t1;
OX371260.1_Lypha_dubia_genome_assembly,_chromosome:_1	AUGUSTUS	start_codon	60325773	60325775	.	-	0	ID=g2253.t1.start1;Parent=g2253.t1;
OX371260.1_Lypha_dubia_genome_assembly,_chromosome:_1	AUGUSTUS	mRNA	60324572	60325775	0.72	-	.	ID=g2253.t2;Parent=g2253;
OX371260.1_Lypha_dubia_genome_assembly,_chromosome:_1	AUGUSTUS	stop_codon	60324572	60324574	.	-	0	ID=g2253.t2.stop1;Parent=g2253.t2;
OX371260.1_Lypha_dubia_genome_assembly,_chromosome:_1	AUGUSTUS	CDS	60324572	60325166	0.72	-	1	ID=g2253.t2.CDS1;Parent=g2253.t2;
OX371260.1_Lypha_dubia_genome_assembly,_chromosome:_1	AUGUSTUS	exon	60324572	60325166	.	-	.	ID=g2253.t2.exon1;Parent=g2253.t2;
OX371260.1_Lypha_dubia_genome_assembly,_chromosome:_1	AUGUSTUS	intron	60325167	60325692	0.72	-	.	ID=g2253.t2.intron1;Parent=g2253.t2;
OX371260.1_Lypha_dubia_genome_assembly,_chromosome:_1	AUGUSTUS	CDS	60325693	60325775	0.72	-	0	ID=g2253.t2.CDS2;Parent=g2253.t2;
OX371260.1_Lypha_dubia_genome_assembly,_chromosome:_1	AUGUSTUS	exon	60325693	60325775	.	-	.	ID=g2253.t2.exon2;Parent=g2253.t2;
OX371260.1_Lypha_dubia_genome_assembly,_chromosome:_1	AUGUSTUS	start_codon	60325773	60325775	.	-	0	ID=g2253.t2.start1;Parent=g2253.t2;
OX371260.1_Lypha_dubia_genome_assembly,_chromosome:_1	AUGUSTUS	gene	60332685	60350602	.	+	.	ID=g2254;
OX371260.1_Lypha_dubia_genome_assembly,_chromosome:_1	AUGUSTUS	mRNA	60332685	60350602	0.68	+	.	ID=g2254.t1;Parent=g2254;
OX371260.1_Lypha_dubia_genome_assembly,_chromosome:_1	AUGUSTUS	start_codon	60332685	60332687	.	+	0	ID=g2254.t1.start1;Parent=g2254.t1;
OX371260.1_Lypha_dubia_genome_assembly,_chromosome:_1	AUGUSTUS	CDS	60332685	60332695	0.68	+	0	ID=g2254.t1.CDS1;Parent=g2254.t1;
OX371260.1_Lypha_dubia_genome_assembly,_chromosome:_1	AUGUSTUS	exon	60332685	60332695	.	+	.	ID=g2254.t1.exon1;Parent=g2254.t1;
OX371260.1_Lypha_dubia_genome_assembly,_chromosome:_1	AUGUSTUS	intron	60332696	60333794	0.68	+	.	ID=g2254.t1.intron1;Parent=g2254.t1;
OX371260.1_Lypha_dubia_genome_assembly,_chromosome:_1	AUGUSTUS	CDS	60333795	60334169	1	+	1	ID=g2254.t1.CDS2;Parent=g2254.t1;
OX371260.1_Lypha_dubia_genome_assembly,_chromosome:_1	AUGUSTUS	exon	60333795	60334169	.	+	.	ID=g2254.t1.exon2;Parent=g2254.t1;
OX371260.1_Lypha_dubia_genome_assembly,_chromosome:_1	AUGUSTUS	intron	60334170	60349662	1	+	.	ID=g2254.t1.intron2;Parent=g2254.t1;
OX371260.1_Lypha_dubia_genome_assembly,_chromosome:_1	AUGUSTUS	CDS	60349663	60349909	1	+	1	ID=g2254.t1.CDS3;Parent=g2254.t1;
OX371260.1_Lypha_dubia_genome_assembly,_chromosome:_1	AUGUSTUS	exon	60349663	60349909	.	+	.	ID=g2254.t1.exon3;Parent=g2254.t1;
OX371260.1_Lypha_dubia_genome_assembly,_chromosome:_1	AUGUSTUS	intron	60349910	60350476	1	+	.	ID=g2254.t1.intron3;Parent=g2254.t1;
OX371260.1_Lypha_dubia_genome_assembly,_chromosome:_1	AUGUSTUS	CDS	60350477	60350602	1	+	0	ID=g2254.t1.CDS4;Parent=g2254.t1;
OX371260.1_Lypha_dubia_genome_assembly,_chromosome:_1	AUGUSTUS	exon	60350477	60350602	.	+	.	ID=g2254.t1.exon4;Parent=g2254.t1;
OX371260.1_Lypha_dubia_genome_assembly,_chromosome:_1	AUGUSTUS	stop_codon	60350600	60350602	.	+	0	ID=g2254.t1.stop1;Parent=g2254.t1;
OX371260.1_Lypha_dubia_genome_assembly,_chromosome:_1	AUGUSTUS	gene	60351206	60352247	.	+	.	ID=g2255;
OX371260.1_Lypha_dubia_genome_assembly,_chromosome:_1	AUGUSTUS	mRNA	60351392	60352247	0.98	+	.	ID=g2255.t1;Parent=g2255;
OX371260.1_Lypha_dubia_genome_assembly,_chromosome:_1	AUGUSTUS	start_codon	60351392	60351394	.	+	0	ID=g2255.t1.start1;Parent=g2255.t1;
OX371260.1_Lypha_dubia_genome_assembly,_chromosome:_1	AUGUSTUS	CDS	60351392	60351526	0.98	+	0	ID=g2255.t1.CDS1;Parent=g2255.t1;
OX371260.1_Lypha_dubia_genome_assembly,_chromosome:_1	AUGUSTUS	exon	60351392	60351526	.	+	.	ID=g2255.t1.exon1;Parent=g2255.t1;
OX371260.1_Lypha_dubia_genome_assembly,_chromosome:_1	AUGUSTUS	intron	60351527	60351611	1	+	.	ID=g2255.t1.intron1;Parent=g2255.t1;
OX371260.1_Lypha_dubia_genome_assembly,_chromosome:_1	AUGUSTUS	CDS	60351612	60352247	1	+	0	ID=g2255.t1.CDS2;Parent=g2255.t1;
OX371260.1_Lypha_dubia_genome_assembly,_chromosome:_1	AUGUSTUS	exon	60351612	60352247	.	+	.	ID=g2255.t1.exon2;Parent=g2255.t1;
OX371260.1_Lypha_dubia_genome_assembly,_chromosome:_1	AUGUSTUS	stop_codon	60352245	60352247	.	+	0	ID=g2255.t1.stop1;Parent=g2255.t1;
OX371260.1_Lypha_dubia_genome_assembly,_chromosome:_1	AUGUSTUS	mRNA	60351206	60352247	1	+	.	ID=g2255.t2;Parent=g2255;
OX371260.1_Lypha_dubia_genome_assembly,_chromosome:_1	AUGUSTUS	start_codon	60351206	60351208	.	+	0	ID=g2255.t2.start1;Parent=g2255.t2;
OX371260.1_Lypha_dubia_genome_assembly,_chromosome:_1	AUGUSTUS	CDS	60351206	60351288	1	+	0	ID=g2255.t2.CDS1;Parent=g2255.t2;
OX371260.1_Lypha_dubia_genome_assembly,_chromosome:_1	AUGUSTUS	exon	60351206	60351288	.	+	.	ID=g2255.t2.exon1;Parent=g2255.t2;
OX371260.1_Lypha_dubia_genome_assembly,_chromosome:_1	AUGUSTUS	intron	60351289	60351351	1	+	.	ID=g2255.t2.intron1;Parent=g2255.t2;
OX371260.1_Lypha_dubia_genome_assembly,_chromosome:_1	AUGUSTUS	CDS	60351352	60351526	1	+	1	ID=g2255.t2.CDS2;Parent=g2255.t2;
OX371260.1_Lypha_dubia_genome_assembly,_chromosome:_1	AUGUSTUS	exon	60351352	60351526	.	+	.	ID=g2255.t2.exon2;Parent=g2255.t2;
OX371260.1_Lypha_dubia_genome_assembly,_chromosome:_1	AUGUSTUS	intron	60351527	60351611	1	+	.	ID=g2255.t2.intron2;Parent=g2255.t2;
OX371260.1_Lypha_dubia_genome_assembly,_chromosome:_1	AUGUSTUS	CDS	60351612	60352247	1	+	0	ID=g2255.t2.CDS3;Parent=g2255.t2;
OX371260.1_Lypha_dubia_genome_assembly,_chromosome:_1	AUGUSTUS	exon	60351612	60352247	.	+	.	ID=g2255.t2.exon3;Parent=g2255.t2;
OX371260.1_Lypha_dubia_genome_assembly,_chromosome:_1	AUGUSTUS	stop_codon	60352245	60352247	.	+	0	ID=g2255.t2.stop1;Parent=g2255.t2;
OX371260.1_Lypha_dubia_genome_assembly,_chromosome:_1	AUGUSTUS	gene	60353027	60354289	.	-	.	ID=g2256;
OX371260.1_Lypha_dubia_genome_assembly,_chromosome:_1	AUGUSTUS	mRNA	60353027	60354289	1	-	.	ID=g2256.t1;Parent=g2256;
OX371260.1_Lypha_dubia_genome_assembly,_chromosome:_1	AUGUSTUS	stop_codon	60353027	60353029	.	-	0	ID=g2256.t1.stop1;Parent=g2256.t1;
OX371260.1_Lypha_dubia_genome_assembly,_chromosome:_1	AUGUSTUS	CDS	60353027	60353403	1	-	2	ID=g2256.t1.CDS1;Parent=g2256.t1;
OX371260.1_Lypha_dubia_genome_assembly,_chromosome:_1	AUGUSTUS	exon	60353027	60353403	.	-	.	ID=g2256.t1.exon1;Parent=g2256.t1;
OX371260.1_Lypha_dubia_genome_assembly,_chromosome:_1	AUGUSTUS	intron	60353404	60353469	1	-	.	ID=g2256.t1.intron1;Parent=g2256.t1;
OX371260.1_Lypha_dubia_genome_assembly,_chromosome:_1	AUGUSTUS	CDS	60353470	60353614	1	-	0	ID=g2256.t1.CDS2;Parent=g2256.t1;
OX371260.1_Lypha_dubia_genome_assembly,_chromosome:_1	AUGUSTUS	exon	60353470	60353614	.	-	.	ID=g2256.t1.exon2;Parent=g2256.t1;
OX371260.1_Lypha_dubia_genome_assembly,_chromosome:_1	AUGUSTUS	intron	60353615	60353682	1	-	.	ID=g2256.t1.intron2;Parent=g2256.t1;
OX371260.1_Lypha_dubia_genome_assembly,_chromosome:_1	AUGUSTUS	CDS	60353683	60354118	1	-	1	ID=g2256.t1.CDS3;Parent=g2256.t1;
OX371260.1_Lypha_dubia_genome_assembly,_chromosome:_1	AUGUSTUS	exon	60353683	60354118	.	-	.	ID=g2256.t1.exon3;Parent=g2256.t1;
OX371260.1_Lypha_dubia_genome_assembly,_chromosome:_1	AUGUSTUS	intron	60354119	60354173	1	-	.	ID=g2256.t1.intron3;Parent=g2256.t1;
OX371260.1_Lypha_dubia_genome_assembly,_chromosome:_1	AUGUSTUS	CDS	60354174	60354289	1	-	0	ID=g2256.t1.CDS4;Parent=g2256.t1;
OX371260.1_Lypha_dubia_genome_assembly,_chromosome:_1	AUGUSTUS	exon	60354174	60354289	.	-	.	ID=g2256.t1.exon4;Parent=g2256.t1;
OX371260.1_Lypha_dubia_genome_assembly,_chromosome:_1	AUGUSTUS	start_codon	60354287	60354289	.	-	0	ID=g2256.t1.start1;Parent=g2256.t1;
OX371260.1_Lypha_dubia_genome_assembly,_chromosome:_1	AUGUSTUS	mRNA	60353027	60354289	0.98	-	.	ID=g2256.t2;Parent=g2256;
OX371260.1_Lypha_dubia_genome_assembly,_chromosome:_1	AUGUSTUS	stop_codon	60353027	60353029	.	-	0	ID=g2256.t2.stop1;Parent=g2256.t2;
OX371260.1_Lypha_dubia_genome_assembly,_chromosome:_1	AUGUSTUS	CDS	60353027	60353403	1	-	2	ID=g2256.t2.CDS1;Parent=g2256.t2;
OX371260.1_Lypha_dubia_genome_assembly,_chromosome:_1	AUGUSTUS	exon	60353027	60353403	.	-	.	ID=g2256.t2.exon1;Parent=g2256.t2;
OX371260.1_Lypha_dubia_genome_assembly,_chromosome:_1	AUGUSTUS	intron	60353404	60353469	1	-	.	ID=g2256.t2.intron1;Parent=g2256.t2;
OX371260.1_Lypha_dubia_genome_assembly,_chromosome:_1	AUGUSTUS	CDS	60353470	60353614	1	-	0	ID=g2256.t2.CDS2;Parent=g2256.t2;
OX371260.1_Lypha_dubia_genome_assembly,_chromosome:_1	AUGUSTUS	exon	60353470	60353614	.	-	.	ID=g2256.t2.exon2;Parent=g2256.t2;
OX371260.1_Lypha_dubia_genome_assembly,_chromosome:_1	AUGUSTUS	intron	60353615	60353682	1	-	.	ID=g2256.t2.intron2;Parent=g2256.t2;
OX371260.1_Lypha_dubia_genome_assembly,_chromosome:_1	AUGUSTUS	CDS	60353683	60353708	0.99	-	2	ID=g2256.t2.CDS3;Parent=g2256.t2;
OX371260.1_Lypha_dubia_genome_assembly,_chromosome:_1	AUGUSTUS	exon	60353683	60353708	.	-	.	ID=g2256.t2.exon3;Parent=g2256.t2;
OX371260.1_Lypha_dubia_genome_assembly,_chromosome:_1	AUGUSTUS	intron	60353709	60354038	0.98	-	.	ID=g2256.t2.intron3;Parent=g2256.t2;
OX371260.1_Lypha_dubia_genome_assembly,_chromosome:_1	AUGUSTUS	CDS	60354039	60354118	0.99	-	1	ID=g2256.t2.CDS4;Parent=g2256.t2;
OX371260.1_Lypha_dubia_genome_assembly,_chromosome:_1	AUGUSTUS	exon	60354039	60354118	.	-	.	ID=g2256.t2.exon4;Parent=g2256.t2;
OX371260.1_Lypha_dubia_genome_assembly,_chromosome:_1	AUGUSTUS	intron	60354119	60354173	1	-	.	ID=g2256.t2.intron4;Parent=g2256.t2;
OX371260.1_Lypha_dubia_genome_assembly,_chromosome:_1	AUGUSTUS	CDS	60354174	60354289	1	-	0	ID=g2256.t2.CDS5;Parent=g2256.t2;
OX371260.1_Lypha_dubia_genome_assembly,_chromosome:_1	AUGUSTUS	exon	60354174	60354289	.	-	.	ID=g2256.t2.exon5;Parent=g2256.t2;
OX371260.1_Lypha_dubia_genome_assembly,_chromosome:_1	AUGUSTUS	start_codon	60354287	60354289	.	-	0	ID=g2256.t2.start1;Parent=g2256.t2;
OX371260.1_Lypha_dubia_genome_assembly,_chromosome:_1	AUGUSTUS	gene	60357413	60360220	.	-	.	ID=g2257;
OX371260.1_Lypha_dubia_genome_assembly,_chromosome:_1	AUGUSTUS	mRNA	60357413	60360220	1	-	.	ID=g2257.t1;Parent=g2257;
OX371260.1_Lypha_dubia_genome_assembly,_chromosome:_1	AUGUSTUS	stop_codon	60357413	60357415	.	-	0	ID=g2257.t1.stop1;Parent=g2257.t1;
OX371260.1_Lypha_dubia_genome_assembly,_chromosome:_1	AUGUSTUS	CDS	60357413	60357536	1	-	1	ID=g2257.t1.CDS1;Parent=g2257.t1;
OX371260.1_Lypha_dubia_genome_assembly,_chromosome:_1	AUGUSTUS	exon	60357413	60357536	.	-	.	ID=g2257.t1.exon1;Parent=g2257.t1;
OX371260.1_Lypha_dubia_genome_assembly,_chromosome:_1	AUGUSTUS	intron	60357537	60357608	1	-	.	ID=g2257.t1.intron1;Parent=g2257.t1;
OX371260.1_Lypha_dubia_genome_assembly,_chromosome:_1	AUGUSTUS	CDS	60357609	60357955	1	-	0	ID=g2257.t1.CDS2;Parent=g2257.t1;
OX371260.1_Lypha_dubia_genome_assembly,_chromosome:_1	AUGUSTUS	exon	60357609	60357955	.	-	.	ID=g2257.t1.exon2;Parent=g2257.t1;
OX371260.1_Lypha_dubia_genome_assembly,_chromosome:_1	AUGUSTUS	intron	60357956	60358015	1	-	.	ID=g2257.t1.intron2;Parent=g2257.t1;
OX371260.1_Lypha_dubia_genome_assembly,_chromosome:_1	AUGUSTUS	CDS	60358016	60358316	1	-	1	ID=g2257.t1.CDS3;Parent=g2257.t1;
OX371260.1_Lypha_dubia_genome_assembly,_chromosome:_1	AUGUSTUS	exon	60358016	60358316	.	-	.	ID=g2257.t1.exon3;Parent=g2257.t1;
OX371260.1_Lypha_dubia_genome_assembly,_chromosome:_1	AUGUSTUS	intron	60358317	60358381	1	-	.	ID=g2257.t1.intron3;Parent=g2257.t1;
OX371260.1_Lypha_dubia_genome_assembly,_chromosome:_1	AUGUSTUS	CDS	60358382	60358657	1	-	1	ID=g2257.t1.CDS4;Parent=g2257.t1;
OX371260.1_Lypha_dubia_genome_assembly,_chromosome:_1	AUGUSTUS	exon	60358382	60358657	.	-	.	ID=g2257.t1.exon4;Parent=g2257.t1;
OX371260.1_Lypha_dubia_genome_assembly,_chromosome:_1	AUGUSTUS	intron	60358658	60358966	1	-	.	ID=g2257.t1.intron4;Parent=g2257.t1;
OX371260.1_Lypha_dubia_genome_assembly,_chromosome:_1	AUGUSTUS	CDS	60358967	60359797	1	-	1	ID=g2257.t1.CDS5;Parent=g2257.t1;
OX371260.1_Lypha_dubia_genome_assembly,_chromosome:_1	AUGUSTUS	exon	60358967	60359797	.	-	.	ID=g2257.t1.exon5;Parent=g2257.t1;
OX371260.1_Lypha_dubia_genome_assembly,_chromosome:_1	AUGUSTUS	intron	60359798	60359868	1	-	.	ID=g2257.t1.intron5;Parent=g2257.t1;
OX371260.1_Lypha_dubia_genome_assembly,_chromosome:_1	AUGUSTUS	CDS	60359869	60360035	1	-	0	ID=g2257.t1.CDS6;Parent=g2257.t1;
OX371260.1_Lypha_dubia_genome_assembly,_chromosome:_1	AUGUSTUS	exon	60359869	60360035	.	-	.	ID=g2257.t1.exon6;Parent=g2257.t1;
OX371260.1_Lypha_dubia_genome_assembly,_chromosome:_1	AUGUSTUS	intron	60360036	60360097	1	-	.	ID=g2257.t1.intron6;Parent=g2257.t1;
OX371260.1_Lypha_dubia_genome_assembly,_chromosome:_1	AUGUSTUS	CDS	60360098	60360220	1	-	0	ID=g2257.t1.CDS7;Parent=g2257.t1;
OX371260.1_Lypha_dubia_genome_assembly,_chromosome:_1	AUGUSTUS	exon	60360098	60360220	.	-	.	ID=g2257.t1.exon7;Parent=g2257.t1;
OX371260.1_Lypha_dubia_genome_assembly,_chromosome:_1	AUGUSTUS	start_codon	60360218	60360220	.	-	0	ID=g2257.t1.start1;Parent=g2257.t1;
OX371260.1_Lypha_dubia_genome_assembly,_chromosome:_1	AUGUSTUS	gene	60379325	60382644	.	+	.	ID=g2258;
OX371260.1_Lypha_dubia_genome_assembly,_chromosome:_1	AUGUSTUS	mRNA	60379325	60382644	1	+	.	ID=g2258.t1;Parent=g2258;
OX371260.1_Lypha_dubia_genome_assembly,_chromosome:_1	AUGUSTUS	start_codon	60379325	60379327	.	+	0	ID=g2258.t1.start1;Parent=g2258.t1;
OX371260.1_Lypha_dubia_genome_assembly,_chromosome:_1	AUGUSTUS	CDS	60379325	60379504	1	+	0	ID=g2258.t1.CDS1;Parent=g2258.t1;
OX371260.1_Lypha_dubia_genome_assembly,_chromosome:_1	AUGUSTUS	exon	60379325	60379504	.	+	.	ID=g2258.t1.exon1;Parent=g2258.t1;
OX371260.1_Lypha_dubia_genome_assembly,_chromosome:_1	AUGUSTUS	intron	60379505	60379578	1	+	.	ID=g2258.t1.intron1;Parent=g2258.t1;
OX371260.1_Lypha_dubia_genome_assembly,_chromosome:_1	AUGUSTUS	CDS	60379579	60379760	1	+	0	ID=g2258.t1.CDS2;Parent=g2258.t1;
OX371260.1_Lypha_dubia_genome_assembly,_chromosome:_1	AUGUSTUS	exon	60379579	60379760	.	+	.	ID=g2258.t1.exon2;Parent=g2258.t1;
OX371260.1_Lypha_dubia_genome_assembly,_chromosome:_1	AUGUSTUS	intron	60379761	60382299	1	+	.	ID=g2258.t1.intron2;Parent=g2258.t1;
OX371260.1_Lypha_dubia_genome_assembly,_chromosome:_1	AUGUSTUS	CDS	60382300	60382356	1	+	1	ID=g2258.t1.CDS3;Parent=g2258.t1;
OX371260.1_Lypha_dubia_genome_assembly,_chromosome:_1	AUGUSTUS	exon	60382300	60382356	.	+	.	ID=g2258.t1.exon3;Parent=g2258.t1;
OX371260.1_Lypha_dubia_genome_assembly,_chromosome:_1	AUGUSTUS	intron	60382357	60382427	1	+	.	ID=g2258.t1.intron3;Parent=g2258.t1;
OX371260.1_Lypha_dubia_genome_assembly,_chromosome:_1	AUGUSTUS	CDS	60382428	60382644	1	+	1	ID=g2258.t1.CDS4;Parent=g2258.t1;
OX371260.1_Lypha_dubia_genome_assembly,_chromosome:_1	AUGUSTUS	exon	60382428	60382644	.	+	.	ID=g2258.t1.exon4;Parent=g2258.t1;
OX371260.1_Lypha_dubia_genome_assembly,_chromosome:_1	AUGUSTUS	stop_codon	60382642	60382644	.	+	0	ID=g2258.t1.stop1;Parent=g2258.t1;
OX371260.1_Lypha_dubia_genome_assembly,_chromosome:_1	AUGUSTUS	gene	60404158	60424148	.	-	.	ID=g2259;
OX371260.1_Lypha_dubia_genome_assembly,_chromosome:_1	AUGUSTUS	mRNA	60404158	60424148	1	-	.	ID=g2259.t1;Parent=g2259;
OX371260.1_Lypha_dubia_genome_assembly,_chromosome:_1	AUGUSTUS	stop_codon	60404158	60404160	.	-	0	ID=g2259.t1.stop1;Parent=g2259.t1;
OX371260.1_Lypha_dubia_genome_assembly,_chromosome:_1	AUGUSTUS	CDS	60404158	60404217	1	-	0	ID=g2259.t1.CDS1;Parent=g2259.t1;
OX371260.1_Lypha_dubia_genome_assembly,_chromosome:_1	AUGUSTUS	exon	60404158	60404217	.	-	.	ID=g2259.t1.exon1;Parent=g2259.t1;
OX371260.1_Lypha_dubia_genome_assembly,_chromosome:_1	AUGUSTUS	intron	60404218	60404409	1	-	.	ID=g2259.t1.intron1;Parent=g2259.t1;
OX371260.1_Lypha_dubia_genome_assembly,_chromosome:_1	AUGUSTUS	CDS	60404410	60404503	1	-	1	ID=g2259.t1.CDS2;Parent=g2259.t1;
OX371260.1_Lypha_dubia_genome_assembly,_chromosome:_1	AUGUSTUS	exon	60404410	60404503	.	-	.	ID=g2259.t1.exon2;Parent=g2259.t1;
OX371260.1_Lypha_dubia_genome_assembly,_chromosome:_1	AUGUSTUS	intron	60404504	60405288	1	-	.	ID=g2259.t1.intron2;Parent=g2259.t1;
OX371260.1_Lypha_dubia_genome_assembly,_chromosome:_1	AUGUSTUS	CDS	60405289	60405508	1	-	2	ID=g2259.t1.CDS3;Parent=g2259.t1;
OX371260.1_Lypha_dubia_genome_assembly,_chromosome:_1	AUGUSTUS	exon	60405289	60405508	.	-	.	ID=g2259.t1.exon3;Parent=g2259.t1;
OX371260.1_Lypha_dubia_genome_assembly,_chromosome:_1	AUGUSTUS	intron	60405509	60405677	1	-	.	ID=g2259.t1.intron3;Parent=g2259.t1;
OX371260.1_Lypha_dubia_genome_assembly,_chromosome:_1	AUGUSTUS	CDS	60405678	60405843	1	-	0	ID=g2259.t1.CDS4;Parent=g2259.t1;
OX371260.1_Lypha_dubia_genome_assembly,_chromosome:_1	AUGUSTUS	exon	60405678	60405843	.	-	.	ID=g2259.t1.exon4;Parent=g2259.t1;
OX371260.1_Lypha_dubia_genome_assembly,_chromosome:_1	AUGUSTUS	intron	60405844	60405915	1	-	.	ID=g2259.t1.intron4;Parent=g2259.t1;
OX371260.1_Lypha_dubia_genome_assembly,_chromosome:_1	AUGUSTUS	CDS	60405916	60406099	1	-	1	ID=g2259.t1.CDS5;Parent=g2259.t1;
OX371260.1_Lypha_dubia_genome_assembly,_chromosome:_1	AUGUSTUS	exon	60405916	60406099	.	-	.	ID=g2259.t1.exon5;Parent=g2259.t1;
OX371260.1_Lypha_dubia_genome_assembly,_chromosome:_1	AUGUSTUS	intron	60406100	60406165	1	-	.	ID=g2259.t1.intron5;Parent=g2259.t1;
OX371260.1_Lypha_dubia_genome_assembly,_chromosome:_1	AUGUSTUS	CDS	60406166	60406881	1	-	0	ID=g2259.t1.CDS6;Parent=g2259.t1;
OX371260.1_Lypha_dubia_genome_assembly,_chromosome:_1	AUGUSTUS	exon	60406166	60406881	.	-	.	ID=g2259.t1.exon6;Parent=g2259.t1;
OX371260.1_Lypha_dubia_genome_assembly,_chromosome:_1	AUGUSTUS	intron	60406882	60408093	1	-	.	ID=g2259.t1.intron6;Parent=g2259.t1;
OX371260.1_Lypha_dubia_genome_assembly,_chromosome:_1	AUGUSTUS	CDS	60408094	60408253	1	-	1	ID=g2259.t1.CDS7;Parent=g2259.t1;
OX371260.1_Lypha_dubia_genome_assembly,_chromosome:_1	AUGUSTUS	exon	60408094	60408253	.	-	.	ID=g2259.t1.exon7;Parent=g2259.t1;
OX371260.1_Lypha_dubia_genome_assembly,_chromosome:_1	AUGUSTUS	intron	60408254	60408407	1	-	.	ID=g2259.t1.intron7;Parent=g2259.t1;
OX371260.1_Lypha_dubia_genome_assembly,_chromosome:_1	AUGUSTUS	CDS	60408408	60408553	1	-	0	ID=g2259.t1.CDS8;Parent=g2259.t1;
OX371260.1_Lypha_dubia_genome_assembly,_chromosome:_1	AUGUSTUS	exon	60408408	60408553	.	-	.	ID=g2259.t1.exon8;Parent=g2259.t1;
OX371260.1_Lypha_dubia_genome_assembly,_chromosome:_1	AUGUSTUS	intron	60408554	60408934	1	-	.	ID=g2259.t1.intron8;Parent=g2259.t1;
OX371260.1_Lypha_dubia_genome_assembly,_chromosome:_1	AUGUSTUS	CDS	60408935	60409233	1	-	2	ID=g2259.t1.CDS9;Parent=g2259.t1;
OX371260.1_Lypha_dubia_genome_assembly,_chromosome:_1	AUGUSTUS	exon	60408935	60409233	.	-	.	ID=g2259.t1.exon9;Parent=g2259.t1;
OX371260.1_Lypha_dubia_genome_assembly,_chromosome:_1	AUGUSTUS	intron	60409234	60423913	1	-	.	ID=g2259.t1.intron9;Parent=g2259.t1;
OX371260.1_Lypha_dubia_genome_assembly,_chromosome:_1	AUGUSTUS	CDS	60423914	60424148	1	-	0	ID=g2259.t1.CDS10;Parent=g2259.t1;
OX371260.1_Lypha_dubia_genome_assembly,_chromosome:_1	AUGUSTUS	exon	60423914	60424148	.	-	.	ID=g2259.t1.exon10;Parent=g2259.t1;
OX371260.1_Lypha_dubia_genome_assembly,_chromosome:_1	AUGUSTUS	start_codon	60424146	60424148	.	-	0	ID=g2259.t1.start1;Parent=g2259.t1;
OX371260.1_Lypha_dubia_genome_assembly,_chromosome:_1	AUGUSTUS	gene	60502972	60506606	.	+	.	ID=g2260;
OX371260.1_Lypha_dubia_genome_assembly,_chromosome:_1	AUGUSTUS	mRNA	60502972	60506606	1	+	.	ID=g2260.t1;Parent=g2260;
OX371260.1_Lypha_dubia_genome_assembly,_chromosome:_1	AUGUSTUS	start_codon	60502972	60502974	.	+	0	ID=g2260.t1.start1;Parent=g2260.t1;
OX371260.1_Lypha_dubia_genome_assembly,_chromosome:_1	AUGUSTUS	CDS	60502972	60503412	1	+	0	ID=g2260.t1.CDS1;Parent=g2260.t1;
OX371260.1_Lypha_dubia_genome_assembly,_chromosome:_1	AUGUSTUS	exon	60502972	60503412	.	+	.	ID=g2260.t1.exon1;Parent=g2260.t1;
OX371260.1_Lypha_dubia_genome_assembly,_chromosome:_1	AUGUSTUS	intron	60503413	60503471	1	+	.	ID=g2260.t1.intron1;Parent=g2260.t1;
OX371260.1_Lypha_dubia_genome_assembly,_chromosome:_1	AUGUSTUS	CDS	60503472	60503634	1	+	0	ID=g2260.t1.CDS2;Parent=g2260.t1;
OX371260.1_Lypha_dubia_genome_assembly,_chromosome:_1	AUGUSTUS	exon	60503472	60503634	.	+	.	ID=g2260.t1.exon2;Parent=g2260.t1;
OX371260.1_Lypha_dubia_genome_assembly,_chromosome:_1	AUGUSTUS	intron	60503635	60504615	1	+	.	ID=g2260.t1.intron2;Parent=g2260.t1;
OX371260.1_Lypha_dubia_genome_assembly,_chromosome:_1	AUGUSTUS	CDS	60504616	60504731	1	+	2	ID=g2260.t1.CDS3;Parent=g2260.t1;
OX371260.1_Lypha_dubia_genome_assembly,_chromosome:_1	AUGUSTUS	exon	60504616	60504731	.	+	.	ID=g2260.t1.exon3;Parent=g2260.t1;
OX371260.1_Lypha_dubia_genome_assembly,_chromosome:_1	AUGUSTUS	intron	60504732	60504803	1	+	.	ID=g2260.t1.intron3;Parent=g2260.t1;
OX371260.1_Lypha_dubia_genome_assembly,_chromosome:_1	AUGUSTUS	CDS	60504804	60505234	1	+	0	ID=g2260.t1.CDS4;Parent=g2260.t1;
OX371260.1_Lypha_dubia_genome_assembly,_chromosome:_1	AUGUSTUS	exon	60504804	60505234	.	+	.	ID=g2260.t1.exon4;Parent=g2260.t1;
OX371260.1_Lypha_dubia_genome_assembly,_chromosome:_1	AUGUSTUS	intron	60505235	60505296	1	+	.	ID=g2260.t1.intron4;Parent=g2260.t1;
OX371260.1_Lypha_dubia_genome_assembly,_chromosome:_1	AUGUSTUS	CDS	60505297	60505376	1	+	1	ID=g2260.t1.CDS5;Parent=g2260.t1;
OX371260.1_Lypha_dubia_genome_assembly,_chromosome:_1	AUGUSTUS	exon	60505297	60505376	.	+	.	ID=g2260.t1.exon5;Parent=g2260.t1;
OX371260.1_Lypha_dubia_genome_assembly,_chromosome:_1	AUGUSTUS	intron	60505377	60505435	1	+	.	ID=g2260.t1.intron5;Parent=g2260.t1;
OX371260.1_Lypha_dubia_genome_assembly,_chromosome:_1	AUGUSTUS	CDS	60505436	60505641	1	+	2	ID=g2260.t1.CDS6;Parent=g2260.t1;
OX371260.1_Lypha_dubia_genome_assembly,_chromosome:_1	AUGUSTUS	exon	60505436	60505641	.	+	.	ID=g2260.t1.exon6;Parent=g2260.t1;
OX371260.1_Lypha_dubia_genome_assembly,_chromosome:_1	AUGUSTUS	intron	60505642	60505699	1	+	.	ID=g2260.t1.intron6;Parent=g2260.t1;
OX371260.1_Lypha_dubia_genome_assembly,_chromosome:_1	AUGUSTUS	CDS	60505700	60505893	1	+	0	ID=g2260.t1.CDS7;Parent=g2260.t1;
OX371260.1_Lypha_dubia_genome_assembly,_chromosome:_1	AUGUSTUS	exon	60505700	60505893	.	+	.	ID=g2260.t1.exon7;Parent=g2260.t1;
OX371260.1_Lypha_dubia_genome_assembly,_chromosome:_1	AUGUSTUS	intron	60505894	60505972	1	+	.	ID=g2260.t1.intron7;Parent=g2260.t1;
OX371260.1_Lypha_dubia_genome_assembly,_chromosome:_1	AUGUSTUS	CDS	60505973	60506141	1	+	1	ID=g2260.t1.CDS8;Parent=g2260.t1;
OX371260.1_Lypha_dubia_genome_assembly,_chromosome:_1	AUGUSTUS	exon	60505973	60506141	.	+	.	ID=g2260.t1.exon8;Parent=g2260.t1;
OX371260.1_Lypha_dubia_genome_assembly,_chromosome:_1	AUGUSTUS	intron	60506142	60506201	1	+	.	ID=g2260.t1.intron8;Parent=g2260.t1;
OX371260.1_Lypha_dubia_genome_assembly,_chromosome:_1	AUGUSTUS	CDS	60506202	60506606	1	+	0	ID=g2260.t1.CDS9;Parent=g2260.t1;
OX371260.1_Lypha_dubia_genome_assembly,_chromosome:_1	AUGUSTUS	exon	60506202	60506606	.	+	.	ID=g2260.t1.exon9;Parent=g2260.t1;
OX371260.1_Lypha_dubia_genome_assembly,_chromosome:_1	AUGUSTUS	stop_codon	60506604	60506606	.	+	0	ID=g2260.t1.stop1;Parent=g2260.t1;
OX371260.1_Lypha_dubia_genome_assembly,_chromosome:_1	AUGUSTUS	gene	60509403	60510511	.	+	.	ID=g2261;
OX371260.1_Lypha_dubia_genome_assembly,_chromosome:_1	AUGUSTUS	mRNA	60509403	60510511	1	+	.	ID=g2261.t1;Parent=g2261;
OX371260.1_Lypha_dubia_genome_assembly,_chromosome:_1	AUGUSTUS	start_codon	60509403	60509405	.	+	0	ID=g2261.t1.start1;Parent=g2261.t1;
OX371260.1_Lypha_dubia_genome_assembly,_chromosome:_1	AUGUSTUS	CDS	60509403	60510218	1	+	0	ID=g2261.t1.CDS1;Parent=g2261.t1;
OX371260.1_Lypha_dubia_genome_assembly,_chromosome:_1	AUGUSTUS	exon	60509403	60510218	.	+	.	ID=g2261.t1.exon1;Parent=g2261.t1;
OX371260.1_Lypha_dubia_genome_assembly,_chromosome:_1	AUGUSTUS	intron	60510219	60510271	1	+	.	ID=g2261.t1.intron1;Parent=g2261.t1;
OX371260.1_Lypha_dubia_genome_assembly,_chromosome:_1	AUGUSTUS	CDS	60510272	60510511	1	+	0	ID=g2261.t1.CDS2;Parent=g2261.t1;
OX371260.1_Lypha_dubia_genome_assembly,_chromosome:_1	AUGUSTUS	exon	60510272	60510511	.	+	.	ID=g2261.t1.exon2;Parent=g2261.t1;
OX371260.1_Lypha_dubia_genome_assembly,_chromosome:_1	AUGUSTUS	stop_codon	60510509	60510511	.	+	0	ID=g2261.t1.stop1;Parent=g2261.t1;
OX371260.1_Lypha_dubia_genome_assembly,_chromosome:_1	AUGUSTUS	gene	60512133	60516092	.	-	.	ID=g2262;
OX371260.1_Lypha_dubia_genome_assembly,_chromosome:_1	AUGUSTUS	mRNA	60512133	60516092	0.64	-	.	ID=g2262.t1;Parent=g2262;
OX371260.1_Lypha_dubia_genome_assembly,_chromosome:_1	AUGUSTUS	stop_codon	60512133	60512135	.	-	0	ID=g2262.t1.stop1;Parent=g2262.t1;
OX371260.1_Lypha_dubia_genome_assembly,_chromosome:_1	AUGUSTUS	CDS	60512133	60512203	1	-	2	ID=g2262.t1.CDS1;Parent=g2262.t1;
OX371260.1_Lypha_dubia_genome_assembly,_chromosome:_1	AUGUSTUS	exon	60512133	60512203	.	-	.	ID=g2262.t1.exon1;Parent=g2262.t1;
OX371260.1_Lypha_dubia_genome_assembly,_chromosome:_1	AUGUSTUS	intron	60512204	60513544	0.97	-	.	ID=g2262.t1.intron1;Parent=g2262.t1;
OX371260.1_Lypha_dubia_genome_assembly,_chromosome:_1	AUGUSTUS	CDS	60513545	60514087	0.73	-	2	ID=g2262.t1.CDS2;Parent=g2262.t1;
OX371260.1_Lypha_dubia_genome_assembly,_chromosome:_1	AUGUSTUS	exon	60513545	60514087	.	-	.	ID=g2262.t1.exon2;Parent=g2262.t1;
OX371260.1_Lypha_dubia_genome_assembly,_chromosome:_1	AUGUSTUS	intron	60514088	60516079	0.67	-	.	ID=g2262.t1.intron2;Parent=g2262.t1;
OX371260.1_Lypha_dubia_genome_assembly,_chromosome:_1	AUGUSTUS	CDS	60516080	60516092	0.95	-	0	ID=g2262.t1.CDS3;Parent=g2262.t1;
OX371260.1_Lypha_dubia_genome_assembly,_chromosome:_1	AUGUSTUS	exon	60516080	60516092	.	-	.	ID=g2262.t1.exon3;Parent=g2262.t1;
OX371260.1_Lypha_dubia_genome_assembly,_chromosome:_1	AUGUSTUS	start_codon	60516090	60516092	.	-	0	ID=g2262.t1.start1;Parent=g2262.t1;
OX371260.1_Lypha_dubia_genome_assembly,_chromosome:_1	AUGUSTUS	mRNA	60512133	60514394	0.64	-	.	ID=g2262.t2;Parent=g2262;
OX371260.1_Lypha_dubia_genome_assembly,_chromosome:_1	AUGUSTUS	stop_codon	60512133	60512135	.	-	0	ID=g2262.t2.stop1;Parent=g2262.t2;
OX371260.1_Lypha_dubia_genome_assembly,_chromosome:_1	AUGUSTUS	CDS	60512133	60512203	1	-	2	ID=g2262.t2.CDS1;Parent=g2262.t2;
OX371260.1_Lypha_dubia_genome_assembly,_chromosome:_1	AUGUSTUS	exon	60512133	60512203	.	-	.	ID=g2262.t2.exon1;Parent=g2262.t2;
OX371260.1_Lypha_dubia_genome_assembly,_chromosome:_1	AUGUSTUS	intron	60512204	60513544	1	-	.	ID=g2262.t2.intron1;Parent=g2262.t2;
OX371260.1_Lypha_dubia_genome_assembly,_chromosome:_1	AUGUSTUS	CDS	60513545	60514087	0.72	-	2	ID=g2262.t2.CDS2;Parent=g2262.t2;
OX371260.1_Lypha_dubia_genome_assembly,_chromosome:_1	AUGUSTUS	exon	60513545	60514087	.	-	.	ID=g2262.t2.exon2;Parent=g2262.t2;
OX371260.1_Lypha_dubia_genome_assembly,_chromosome:_1	AUGUSTUS	intron	60514088	60514354	0.64	-	.	ID=g2262.t2.intron2;Parent=g2262.t2;
OX371260.1_Lypha_dubia_genome_assembly,_chromosome:_1	AUGUSTUS	CDS	60514355	60514394	0.8	-	0	ID=g2262.t2.CDS3;Parent=g2262.t2;
OX371260.1_Lypha_dubia_genome_assembly,_chromosome:_1	AUGUSTUS	exon	60514355	60514394	.	-	.	ID=g2262.t2.exon3;Parent=g2262.t2;
OX371260.1_Lypha_dubia_genome_assembly,_chromosome:_1	AUGUSTUS	start_codon	60514392	60514394	.	-	0	ID=g2262.t2.start1;Parent=g2262.t2;
OX371260.1_Lypha_dubia_genome_assembly,_chromosome:_1	AUGUSTUS	mRNA	60515068	60516092	0.47	-	.	ID=g2262.t3;Parent=g2262;
OX371260.1_Lypha_dubia_genome_assembly,_chromosome:_1	AUGUSTUS	stop_codon	60515068	60515070	.	-	0	ID=g2262.t3.stop1;Parent=g2262.t3;
OX371260.1_Lypha_dubia_genome_assembly,_chromosome:_1	AUGUSTUS	CDS	60515068	60515079	0.47	-	0	ID=g2262.t3.CDS1;Parent=g2262.t3;
OX371260.1_Lypha_dubia_genome_assembly,_chromosome:_1	AUGUSTUS	exon	60515068	60515079	.	-	.	ID=g2262.t3.exon1;Parent=g2262.t3;
OX371260.1_Lypha_dubia_genome_assembly,_chromosome:_1	AUGUSTUS	intron	60515080	60515159	0.47	-	.	ID=g2262.t3.intron1;Parent=g2262.t3;
OX371260.1_Lypha_dubia_genome_assembly,_chromosome:_1	AUGUSTUS	CDS	60515160	60516092	0.56	-	0	ID=g2262.t3.CDS2;Parent=g2262.t3;
OX371260.1_Lypha_dubia_genome_assembly,_chromosome:_1	AUGUSTUS	exon	60515160	60516092	.	-	.	ID=g2262.t3.exon2;Parent=g2262.t3;
OX371260.1_Lypha_dubia_genome_assembly,_chromosome:_1	AUGUSTUS	start_codon	60516090	60516092	.	-	0	ID=g2262.t3.start1;Parent=g2262.t3;
OX371260.1_Lypha_dubia_genome_assembly,_chromosome:_1	AUGUSTUS	gene	60521658	60528240	.	+	.	ID=g2263;
OX371260.1_Lypha_dubia_genome_assembly,_chromosome:_1	AUGUSTUS	mRNA	60521658	60528240	1	+	.	ID=g2263.t1;Parent=g2263;
OX371260.1_Lypha_dubia_genome_assembly,_chromosome:_1	AUGUSTUS	start_codon	60521658	60521660	.	+	0	ID=g2263.t1.start1;Parent=g2263.t1;
OX371260.1_Lypha_dubia_genome_assembly,_chromosome:_1	AUGUSTUS	CDS	60521658	60522515	1	+	0	ID=g2263.t1.CDS1;Parent=g2263.t1;
OX371260.1_Lypha_dubia_genome_assembly,_chromosome:_1	AUGUSTUS	exon	60521658	60522515	.	+	.	ID=g2263.t1.exon1;Parent=g2263.t1;
OX371260.1_Lypha_dubia_genome_assembly,_chromosome:_1	AUGUSTUS	intron	60522516	60528009	1	+	.	ID=g2263.t1.intron1;Parent=g2263.t1;
OX371260.1_Lypha_dubia_genome_assembly,_chromosome:_1	AUGUSTUS	CDS	60528010	60528240	1	+	0	ID=g2263.t1.CDS2;Parent=g2263.t1;
OX371260.1_Lypha_dubia_genome_assembly,_chromosome:_1	AUGUSTUS	exon	60528010	60528240	.	+	.	ID=g2263.t1.exon2;Parent=g2263.t1;
OX371260.1_Lypha_dubia_genome_assembly,_chromosome:_1	AUGUSTUS	stop_codon	60528238	60528240	.	+	0	ID=g2263.t1.stop1;Parent=g2263.t1;
OX371260.1_Lypha_dubia_genome_assembly,_chromosome:_1	AUGUSTUS	gene	60532862	60534517	.	+	.	ID=g2264;
OX371260.1_Lypha_dubia_genome_assembly,_chromosome:_1	AUGUSTUS	mRNA	60532862	60534517	1	+	.	ID=g2264.t1;Parent=g2264;
OX371260.1_Lypha_dubia_genome_assembly,_chromosome:_1	AUGUSTUS	start_codon	60532862	60532864	.	+	0	ID=g2264.t1.start1;Parent=g2264.t1;
OX371260.1_Lypha_dubia_genome_assembly,_chromosome:_1	AUGUSTUS	CDS	60532862	60534517	1	+	0	ID=g2264.t1.CDS1;Parent=g2264.t1;
OX371260.1_Lypha_dubia_genome_assembly,_chromosome:_1	AUGUSTUS	exon	60532862	60534517	.	+	.	ID=g2264.t1.exon1;Parent=g2264.t1;
OX371260.1_Lypha_dubia_genome_assembly,_chromosome:_1	AUGUSTUS	stop_codon	60534515	60534517	.	+	0	ID=g2264.t1.stop1;Parent=g2264.t1;
OX371260.1_Lypha_dubia_genome_assembly,_chromosome:_1	AUGUSTUS	gene	60537226	60539231	.	-	.	ID=g2265;
OX371260.1_Lypha_dubia_genome_assembly,_chromosome:_1	AUGUSTUS	mRNA	60537226	60539231	1	-	.	ID=g2265.t1;Parent=g2265;
OX371260.1_Lypha_dubia_genome_assembly,_chromosome:_1	AUGUSTUS	stop_codon	60537226	60537228	.	-	0	ID=g2265.t1.stop1;Parent=g2265.t1;
OX371260.1_Lypha_dubia_genome_assembly,_chromosome:_1	AUGUSTUS	CDS	60537226	60537450	1	-	0	ID=g2265.t1.CDS1;Parent=g2265.t1;
OX371260.1_Lypha_dubia_genome_assembly,_chromosome:_1	AUGUSTUS	exon	60537226	60537450	.	-	.	ID=g2265.t1.exon1;Parent=g2265.t1;
OX371260.1_Lypha_dubia_genome_assembly,_chromosome:_1	AUGUSTUS	intron	60537451	60537529	1	-	.	ID=g2265.t1.intron1;Parent=g2265.t1;
OX371260.1_Lypha_dubia_genome_assembly,_chromosome:_1	AUGUSTUS	CDS	60537530	60537928	1	-	0	ID=g2265.t1.CDS2;Parent=g2265.t1;
OX371260.1_Lypha_dubia_genome_assembly,_chromosome:_1	AUGUSTUS	exon	60537530	60537928	.	-	.	ID=g2265.t1.exon2;Parent=g2265.t1;
OX371260.1_Lypha_dubia_genome_assembly,_chromosome:_1	AUGUSTUS	intron	60537929	60537987	1	-	.	ID=g2265.t1.intron2;Parent=g2265.t1;
OX371260.1_Lypha_dubia_genome_assembly,_chromosome:_1	AUGUSTUS	CDS	60537988	60538292	1	-	2	ID=g2265.t1.CDS3;Parent=g2265.t1;
OX371260.1_Lypha_dubia_genome_assembly,_chromosome:_1	AUGUSTUS	exon	60537988	60538292	.	-	.	ID=g2265.t1.exon3;Parent=g2265.t1;
OX371260.1_Lypha_dubia_genome_assembly,_chromosome:_1	AUGUSTUS	intron	60538293	60538471	1	-	.	ID=g2265.t1.intron3;Parent=g2265.t1;
OX371260.1_Lypha_dubia_genome_assembly,_chromosome:_1	AUGUSTUS	CDS	60538472	60538759	1	-	2	ID=g2265.t1.CDS4;Parent=g2265.t1;
OX371260.1_Lypha_dubia_genome_assembly,_chromosome:_1	AUGUSTUS	exon	60538472	60538759	.	-	.	ID=g2265.t1.exon4;Parent=g2265.t1;
OX371260.1_Lypha_dubia_genome_assembly,_chromosome:_1	AUGUSTUS	intron	60538760	60538822	1	-	.	ID=g2265.t1.intron4;Parent=g2265.t1;
OX371260.1_Lypha_dubia_genome_assembly,_chromosome:_1	AUGUSTUS	CDS	60538823	60539231	1	-	0	ID=g2265.t1.CDS5;Parent=g2265.t1;
OX371260.1_Lypha_dubia_genome_assembly,_chromosome:_1	AUGUSTUS	exon	60538823	60539231	.	-	.	ID=g2265.t1.exon5;Parent=g2265.t1;
OX371260.1_Lypha_dubia_genome_assembly,_chromosome:_1	AUGUSTUS	start_codon	60539229	60539231	.	-	0	ID=g2265.t1.start1;Parent=g2265.t1;
OX371260.1_Lypha_dubia_genome_assembly,_chromosome:_1	AUGUSTUS	gene	60541248	60562970	.	-	.	ID=g2266;
OX371260.1_Lypha_dubia_genome_assembly,_chromosome:_1	AUGUSTUS	mRNA	60541248	60562970	1	-	.	ID=g2266.t1;Parent=g2266;
OX371260.1_Lypha_dubia_genome_assembly,_chromosome:_1	AUGUSTUS	stop_codon	60541248	60541250	.	-	0	ID=g2266.t1.stop1;Parent=g2266.t1;
OX371260.1_Lypha_dubia_genome_assembly,_chromosome:_1	AUGUSTUS	CDS	60541248	60541311	1	-	1	ID=g2266.t1.CDS1;Parent=g2266.t1;
OX371260.1_Lypha_dubia_genome_assembly,_chromosome:_1	AUGUSTUS	exon	60541248	60541311	.	-	.	ID=g2266.t1.exon1;Parent=g2266.t1;
OX371260.1_Lypha_dubia_genome_assembly,_chromosome:_1	AUGUSTUS	intron	60541312	60542293	1	-	.	ID=g2266.t1.intron1;Parent=g2266.t1;
OX371260.1_Lypha_dubia_genome_assembly,_chromosome:_1	AUGUSTUS	CDS	60542294	60542451	1	-	0	ID=g2266.t1.CDS2;Parent=g2266.t1;
OX371260.1_Lypha_dubia_genome_assembly,_chromosome:_1	AUGUSTUS	exon	60542294	60542451	.	-	.	ID=g2266.t1.exon2;Parent=g2266.t1;
OX371260.1_Lypha_dubia_genome_assembly,_chromosome:_1	AUGUSTUS	intron	60542452	60542529	1	-	.	ID=g2266.t1.intron2;Parent=g2266.t1;
OX371260.1_Lypha_dubia_genome_assembly,_chromosome:_1	AUGUSTUS	CDS	60542530	60543422	1	-	2	ID=g2266.t1.CDS3;Parent=g2266.t1;
OX371260.1_Lypha_dubia_genome_assembly,_chromosome:_1	AUGUSTUS	exon	60542530	60543422	.	-	.	ID=g2266.t1.exon3;Parent=g2266.t1;
OX371260.1_Lypha_dubia_genome_assembly,_chromosome:_1	AUGUSTUS	intron	60543423	60561982	1	-	.	ID=g2266.t1.intron3;Parent=g2266.t1;
OX371260.1_Lypha_dubia_genome_assembly,_chromosome:_1	AUGUSTUS	CDS	60561983	60562970	1	-	0	ID=g2266.t1.CDS4;Parent=g2266.t1;
OX371260.1_Lypha_dubia_genome_assembly,_chromosome:_1	AUGUSTUS	exon	60561983	60562970	.	-	.	ID=g2266.t1.exon4;Parent=g2266.t1;
OX371260.1_Lypha_dubia_genome_assembly,_chromosome:_1	AUGUSTUS	start_codon	60562968	60562970	.	-	0	ID=g2266.t1.start1;Parent=g2266.t1;
OX371260.1_Lypha_dubia_genome_assembly,_chromosome:_1	AUGUSTUS	gene	60628168	60629133	.	+	.	ID=g2267;
OX371260.1_Lypha_dubia_genome_assembly,_chromosome:_1	AUGUSTUS	mRNA	60628168	60629133	1	+	.	ID=g2267.t1;Parent=g2267;
OX371260.1_Lypha_dubia_genome_assembly,_chromosome:_1	AUGUSTUS	start_codon	60628168	60628170	.	+	0	ID=g2267.t1.start1;Parent=g2267.t1;
OX371260.1_Lypha_dubia_genome_assembly,_chromosome:_1	AUGUSTUS	CDS	60628168	60629133	1	+	0	ID=g2267.t1.CDS1;Parent=g2267.t1;
OX371260.1_Lypha_dubia_genome_assembly,_chromosome:_1	AUGUSTUS	exon	60628168	60629133	.	+	.	ID=g2267.t1.exon1;Parent=g2267.t1;
OX371260.1_Lypha_dubia_genome_assembly,_chromosome:_1	AUGUSTUS	stop_codon	60629131	60629133	.	+	0	ID=g2267.t1.stop1;Parent=g2267.t1;
OX371260.1_Lypha_dubia_genome_assembly,_chromosome:_1	AUGUSTUS	gene	60638859	60642111	.	-	.	ID=g2268;
OX371260.1_Lypha_dubia_genome_assembly,_chromosome:_1	AUGUSTUS	mRNA	60638859	60642111	0.67	-	.	ID=g2268.t1;Parent=g2268;
OX371260.1_Lypha_dubia_genome_assembly,_chromosome:_1	AUGUSTUS	stop_codon	60638859	60638861	.	-	0	ID=g2268.t1.stop1;Parent=g2268.t1;
OX371260.1_Lypha_dubia_genome_assembly,_chromosome:_1	AUGUSTUS	CDS	60638859	60638878	0.67	-	2	ID=g2268.t1.CDS1;Parent=g2268.t1;
OX371260.1_Lypha_dubia_genome_assembly,_chromosome:_1	AUGUSTUS	exon	60638859	60638878	.	-	.	ID=g2268.t1.exon1;Parent=g2268.t1;
OX371260.1_Lypha_dubia_genome_assembly,_chromosome:_1	AUGUSTUS	intron	60638879	60638937	0.67	-	.	ID=g2268.t1.intron1;Parent=g2268.t1;
OX371260.1_Lypha_dubia_genome_assembly,_chromosome:_1	AUGUSTUS	CDS	60638938	60639141	0.98	-	2	ID=g2268.t1.CDS2;Parent=g2268.t1;
OX371260.1_Lypha_dubia_genome_assembly,_chromosome:_1	AUGUSTUS	exon	60638938	60639141	.	-	.	ID=g2268.t1.exon2;Parent=g2268.t1;
OX371260.1_Lypha_dubia_genome_assembly,_chromosome:_1	AUGUSTUS	intron	60639142	60640426	1	-	.	ID=g2268.t1.intron2;Parent=g2268.t1;
OX371260.1_Lypha_dubia_genome_assembly,_chromosome:_1	AUGUSTUS	CDS	60640427	60640543	1	-	2	ID=g2268.t1.CDS3;Parent=g2268.t1;
OX371260.1_Lypha_dubia_genome_assembly,_chromosome:_1	AUGUSTUS	exon	60640427	60640543	.	-	.	ID=g2268.t1.exon3;Parent=g2268.t1;
OX371260.1_Lypha_dubia_genome_assembly,_chromosome:_1	AUGUSTUS	intron	60640544	60641858	1	-	.	ID=g2268.t1.intron3;Parent=g2268.t1;
OX371260.1_Lypha_dubia_genome_assembly,_chromosome:_1	AUGUSTUS	CDS	60641859	60642111	1	-	0	ID=g2268.t1.CDS4;Parent=g2268.t1;
OX371260.1_Lypha_dubia_genome_assembly,_chromosome:_1	AUGUSTUS	exon	60641859	60642111	.	-	.	ID=g2268.t1.exon4;Parent=g2268.t1;
OX371260.1_Lypha_dubia_genome_assembly,_chromosome:_1	AUGUSTUS	start_codon	60642109	60642111	.	-	0	ID=g2268.t1.start1;Parent=g2268.t1;
OX371260.1_Lypha_dubia_genome_assembly,_chromosome:_1	AUGUSTUS	gene	60770383	60771997	.	+	.	ID=g2269;
OX371260.1_Lypha_dubia_genome_assembly,_chromosome:_1	AUGUSTUS	mRNA	60770383	60771997	0.26	+	.	ID=g2269.t1;Parent=g2269;
OX371260.1_Lypha_dubia_genome_assembly,_chromosome:_1	AUGUSTUS	start_codon	60770383	60770385	.	+	0	ID=g2269.t1.start1;Parent=g2269.t1;
OX371260.1_Lypha_dubia_genome_assembly,_chromosome:_1	AUGUSTUS	CDS	60770383	60770404	0.67	+	0	ID=g2269.t1.CDS1;Parent=g2269.t1;
OX371260.1_Lypha_dubia_genome_assembly,_chromosome:_1	AUGUSTUS	exon	60770383	60770404	.	+	.	ID=g2269.t1.exon1;Parent=g2269.t1;
OX371260.1_Lypha_dubia_genome_assembly,_chromosome:_1	AUGUSTUS	intron	60770405	60771115	0.33	+	.	ID=g2269.t1.intron1;Parent=g2269.t1;
OX371260.1_Lypha_dubia_genome_assembly,_chromosome:_1	AUGUSTUS	CDS	60771116	60771192	0.34	+	2	ID=g2269.t1.CDS2;Parent=g2269.t1;
OX371260.1_Lypha_dubia_genome_assembly,_chromosome:_1	AUGUSTUS	exon	60771116	60771192	.	+	.	ID=g2269.t1.exon2;Parent=g2269.t1;
OX371260.1_Lypha_dubia_genome_assembly,_chromosome:_1	AUGUSTUS	intron	60771193	60771248	1	+	.	ID=g2269.t1.intron2;Parent=g2269.t1;
OX371260.1_Lypha_dubia_genome_assembly,_chromosome:_1	AUGUSTUS	CDS	60771249	60771839	0.73	+	0	ID=g2269.t1.CDS3;Parent=g2269.t1;
OX371260.1_Lypha_dubia_genome_assembly,_chromosome:_1	AUGUSTUS	exon	60771249	60771839	.	+	.	ID=g2269.t1.exon3;Parent=g2269.t1;
OX371260.1_Lypha_dubia_genome_assembly,_chromosome:_1	AUGUSTUS	intron	60771840	60771967	0.73	+	.	ID=g2269.t1.intron3;Parent=g2269.t1;
OX371260.1_Lypha_dubia_genome_assembly,_chromosome:_1	AUGUSTUS	CDS	60771968	60771997	0.99	+	0	ID=g2269.t1.CDS4;Parent=g2269.t1;
OX371260.1_Lypha_dubia_genome_assembly,_chromosome:_1	AUGUSTUS	exon	60771968	60771997	.	+	.	ID=g2269.t1.exon4;Parent=g2269.t1;
OX371260.1_Lypha_dubia_genome_assembly,_chromosome:_1	AUGUSTUS	stop_codon	60771995	60771997	.	+	0	ID=g2269.t1.stop1;Parent=g2269.t1;
OX371260.1_Lypha_dubia_genome_assembly,_chromosome:_1	AUGUSTUS	gene	60793133	60793561	.	-	.	ID=g2270;
OX371260.1_Lypha_dubia_genome_assembly,_chromosome:_1	AUGUSTUS	mRNA	60793133	60793561	0.84	-	.	ID=g2270.t1;Parent=g2270;
OX371260.1_Lypha_dubia_genome_assembly,_chromosome:_1	AUGUSTUS	stop_codon	60793133	60793135	.	-	0	ID=g2270.t1.stop1;Parent=g2270.t1;
OX371260.1_Lypha_dubia_genome_assembly,_chromosome:_1	AUGUSTUS	CDS	60793133	60793561	0.84	-	0	ID=g2270.t1.CDS1;Parent=g2270.t1;
OX371260.1_Lypha_dubia_genome_assembly,_chromosome:_1	AUGUSTUS	exon	60793133	60793561	.	-	.	ID=g2270.t1.exon1;Parent=g2270.t1;
OX371260.1_Lypha_dubia_genome_assembly,_chromosome:_1	AUGUSTUS	start_codon	60793559	60793561	.	-	0	ID=g2270.t1.start1;Parent=g2270.t1;
OX371260.1_Lypha_dubia_genome_assembly,_chromosome:_1	AUGUSTUS	gene	60849444	60853874	.	-	.	ID=g2271;
OX371260.1_Lypha_dubia_genome_assembly,_chromosome:_1	AUGUSTUS	mRNA	60849444	60853874	1	-	.	ID=g2271.t1;Parent=g2271;
OX371260.1_Lypha_dubia_genome_assembly,_chromosome:_1	AUGUSTUS	stop_codon	60849444	60849446	.	-	0	ID=g2271.t1.stop1;Parent=g2271.t1;
OX371260.1_Lypha_dubia_genome_assembly,_chromosome:_1	AUGUSTUS	CDS	60849444	60849564	1	-	1	ID=g2271.t1.CDS1;Parent=g2271.t1;
OX371260.1_Lypha_dubia_genome_assembly,_chromosome:_1	AUGUSTUS	exon	60849444	60849564	.	-	.	ID=g2271.t1.exon1;Parent=g2271.t1;
OX371260.1_Lypha_dubia_genome_assembly,_chromosome:_1	AUGUSTUS	intron	60849565	60849637	1	-	.	ID=g2271.t1.intron1;Parent=g2271.t1;
OX371260.1_Lypha_dubia_genome_assembly,_chromosome:_1	AUGUSTUS	CDS	60849638	60850140	1	-	0	ID=g2271.t1.CDS2;Parent=g2271.t1;
OX371260.1_Lypha_dubia_genome_assembly,_chromosome:_1	AUGUSTUS	exon	60849638	60850140	.	-	.	ID=g2271.t1.exon2;Parent=g2271.t1;
OX371260.1_Lypha_dubia_genome_assembly,_chromosome:_1	AUGUSTUS	intron	60850141	60851514	1	-	.	ID=g2271.t1.intron2;Parent=g2271.t1;
OX371260.1_Lypha_dubia_genome_assembly,_chromosome:_1	AUGUSTUS	CDS	60851515	60851656	1	-	1	ID=g2271.t1.CDS3;Parent=g2271.t1;
OX371260.1_Lypha_dubia_genome_assembly,_chromosome:_1	AUGUSTUS	exon	60851515	60851656	.	-	.	ID=g2271.t1.exon3;Parent=g2271.t1;
OX371260.1_Lypha_dubia_genome_assembly,_chromosome:_1	AUGUSTUS	intron	60851657	60851723	1	-	.	ID=g2271.t1.intron3;Parent=g2271.t1;
OX371260.1_Lypha_dubia_genome_assembly,_chromosome:_1	AUGUSTUS	CDS	60851724	60852429	1	-	2	ID=g2271.t1.CDS4;Parent=g2271.t1;
OX371260.1_Lypha_dubia_genome_assembly,_chromosome:_1	AUGUSTUS	exon	60851724	60852429	.	-	.	ID=g2271.t1.exon4;Parent=g2271.t1;
OX371260.1_Lypha_dubia_genome_assembly,_chromosome:_1	AUGUSTUS	intron	60852430	60853687	1	-	.	ID=g2271.t1.intron4;Parent=g2271.t1;
OX371260.1_Lypha_dubia_genome_assembly,_chromosome:_1	AUGUSTUS	CDS	60853688	60853874	1	-	0	ID=g2271.t1.CDS5;Parent=g2271.t1;
OX371260.1_Lypha_dubia_genome_assembly,_chromosome:_1	AUGUSTUS	exon	60853688	60853874	.	-	.	ID=g2271.t1.exon5;Parent=g2271.t1;
OX371260.1_Lypha_dubia_genome_assembly,_chromosome:_1	AUGUSTUS	start_codon	60853872	60853874	.	-	0	ID=g2271.t1.start1;Parent=g2271.t1;
OX371260.1_Lypha_dubia_genome_assembly,_chromosome:_1	AUGUSTUS	gene	60856599	60857999	.	+	.	ID=g2272;
OX371260.1_Lypha_dubia_genome_assembly,_chromosome:_1	AUGUSTUS	mRNA	60856599	60857999	1	+	.	ID=g2272.t1;Parent=g2272;
OX371260.1_Lypha_dubia_genome_assembly,_chromosome:_1	AUGUSTUS	start_codon	60856599	60856601	.	+	0	ID=g2272.t1.start1;Parent=g2272.t1;
OX371260.1_Lypha_dubia_genome_assembly,_chromosome:_1	AUGUSTUS	CDS	60856599	60857999	1	+	0	ID=g2272.t1.CDS1;Parent=g2272.t1;
OX371260.1_Lypha_dubia_genome_assembly,_chromosome:_1	AUGUSTUS	exon	60856599	60857999	.	+	.	ID=g2272.t1.exon1;Parent=g2272.t1;
OX371260.1_Lypha_dubia_genome_assembly,_chromosome:_1	AUGUSTUS	stop_codon	60857997	60857999	.	+	0	ID=g2272.t1.stop1;Parent=g2272.t1;
OX371260.1_Lypha_dubia_genome_assembly,_chromosome:_1	AUGUSTUS	gene	60867803	60868009	.	+	.	ID=g2273;
OX371260.1_Lypha_dubia_genome_assembly,_chromosome:_1	AUGUSTUS	mRNA	60867803	60868009	1	+	.	ID=g2273.t1;Parent=g2273;
OX371260.1_Lypha_dubia_genome_assembly,_chromosome:_1	AUGUSTUS	start_codon	60867803	60867805	.	+	0	ID=g2273.t1.start1;Parent=g2273.t1;
OX371260.1_Lypha_dubia_genome_assembly,_chromosome:_1	AUGUSTUS	CDS	60867803	60868009	1	+	0	ID=g2273.t1.CDS1;Parent=g2273.t1;
OX371260.1_Lypha_dubia_genome_assembly,_chromosome:_1	AUGUSTUS	exon	60867803	60868009	.	+	.	ID=g2273.t1.exon1;Parent=g2273.t1;
OX371260.1_Lypha_dubia_genome_assembly,_chromosome:_1	AUGUSTUS	stop_codon	60868007	60868009	.	+	0	ID=g2273.t1.stop1;Parent=g2273.t1;
OX371260.1_Lypha_dubia_genome_assembly,_chromosome:_1	AUGUSTUS	gene	60875728	60888356	.	-	.	ID=g2274;
OX371260.1_Lypha_dubia_genome_assembly,_chromosome:_1	AUGUSTUS	mRNA	60875728	60888356	0.44	-	.	ID=g2274.t1;Parent=g2274;
OX371260.1_Lypha_dubia_genome_assembly,_chromosome:_1	AUGUSTUS	stop_codon	60875728	60875730	.	-	0	ID=g2274.t1.stop1;Parent=g2274.t1;
OX371260.1_Lypha_dubia_genome_assembly,_chromosome:_1	AUGUSTUS	CDS	60875728	60875801	1	-	2	ID=g2274.t1.CDS1;Parent=g2274.t1;
OX371260.1_Lypha_dubia_genome_assembly,_chromosome:_1	AUGUSTUS	exon	60875728	60875801	.	-	.	ID=g2274.t1.exon1;Parent=g2274.t1;
OX371260.1_Lypha_dubia_genome_assembly,_chromosome:_1	AUGUSTUS	intron	60875802	60876108	1	-	.	ID=g2274.t1.intron1;Parent=g2274.t1;
OX371260.1_Lypha_dubia_genome_assembly,_chromosome:_1	AUGUSTUS	CDS	60876109	60876228	0.72	-	2	ID=g2274.t1.CDS2;Parent=g2274.t1;
OX371260.1_Lypha_dubia_genome_assembly,_chromosome:_1	AUGUSTUS	exon	60876109	60876228	.	-	.	ID=g2274.t1.exon2;Parent=g2274.t1;
OX371260.1_Lypha_dubia_genome_assembly,_chromosome:_1	AUGUSTUS	intron	60876229	60883711	0.46	-	.	ID=g2274.t1.intron2;Parent=g2274.t1;
OX371260.1_Lypha_dubia_genome_assembly,_chromosome:_1	AUGUSTUS	CDS	60883712	60883828	0.64	-	2	ID=g2274.t1.CDS3;Parent=g2274.t1;
OX371260.1_Lypha_dubia_genome_assembly,_chromosome:_1	AUGUSTUS	exon	60883712	60883828	.	-	.	ID=g2274.t1.exon3;Parent=g2274.t1;
OX371260.1_Lypha_dubia_genome_assembly,_chromosome:_1	AUGUSTUS	intron	60883829	60887860	0.94	-	.	ID=g2274.t1.intron3;Parent=g2274.t1;
OX371260.1_Lypha_dubia_genome_assembly,_chromosome:_1	AUGUSTUS	CDS	60887861	60888356	0.94	-	0	ID=g2274.t1.CDS4;Parent=g2274.t1;
OX371260.1_Lypha_dubia_genome_assembly,_chromosome:_1	AUGUSTUS	exon	60887861	60888356	.	-	.	ID=g2274.t1.exon4;Parent=g2274.t1;
OX371260.1_Lypha_dubia_genome_assembly,_chromosome:_1	AUGUSTUS	start_codon	60888354	60888356	.	-	0	ID=g2274.t1.start1;Parent=g2274.t1;
OX371260.1_Lypha_dubia_genome_assembly,_chromosome:_1	AUGUSTUS	gene	60888873	60889568	.	-	.	ID=g2275;
OX371260.1_Lypha_dubia_genome_assembly,_chromosome:_1	AUGUSTUS	mRNA	60888873	60889568	1	-	.	ID=g2275.t1;Parent=g2275;
OX371260.1_Lypha_dubia_genome_assembly,_chromosome:_1	AUGUSTUS	stop_codon	60888873	60888875	.	-	0	ID=g2275.t1.stop1;Parent=g2275.t1;
OX371260.1_Lypha_dubia_genome_assembly,_chromosome:_1	AUGUSTUS	CDS	60888873	60889135	1	-	2	ID=g2275.t1.CDS1;Parent=g2275.t1;
OX371260.1_Lypha_dubia_genome_assembly,_chromosome:_1	AUGUSTUS	exon	60888873	60889135	.	-	.	ID=g2275.t1.exon1;Parent=g2275.t1;
OX371260.1_Lypha_dubia_genome_assembly,_chromosome:_1	AUGUSTUS	intron	60889136	60889189	1	-	.	ID=g2275.t1.intron1;Parent=g2275.t1;
OX371260.1_Lypha_dubia_genome_assembly,_chromosome:_1	AUGUSTUS	CDS	60889190	60889568	1	-	0	ID=g2275.t1.CDS2;Parent=g2275.t1;
OX371260.1_Lypha_dubia_genome_assembly,_chromosome:_1	AUGUSTUS	exon	60889190	60889568	.	-	.	ID=g2275.t1.exon2;Parent=g2275.t1;
OX371260.1_Lypha_dubia_genome_assembly,_chromosome:_1	AUGUSTUS	start_codon	60889566	60889568	.	-	0	ID=g2275.t1.start1;Parent=g2275.t1;
OX371260.1_Lypha_dubia_genome_assembly,_chromosome:_1	AUGUSTUS	gene	60894178	60906143	.	-	.	ID=g2276;
OX371260.1_Lypha_dubia_genome_assembly,_chromosome:_1	AUGUSTUS	mRNA	60894178	60906143	0.36	-	.	ID=g2276.t1;Parent=g2276;
OX371260.1_Lypha_dubia_genome_assembly,_chromosome:_1	AUGUSTUS	stop_codon	60894178	60894180	.	-	0	ID=g2276.t1.stop1;Parent=g2276.t1;
OX371260.1_Lypha_dubia_genome_assembly,_chromosome:_1	AUGUSTUS	CDS	60894178	60894462	0.87	-	0	ID=g2276.t1.CDS1;Parent=g2276.t1;
OX371260.1_Lypha_dubia_genome_assembly,_chromosome:_1	AUGUSTUS	exon	60894178	60894462	.	-	.	ID=g2276.t1.exon1;Parent=g2276.t1;
OX371260.1_Lypha_dubia_genome_assembly,_chromosome:_1	AUGUSTUS	intron	60894463	60894568	1	-	.	ID=g2276.t1.intron1;Parent=g2276.t1;
OX371260.1_Lypha_dubia_genome_assembly,_chromosome:_1	AUGUSTUS	CDS	60894569	60894843	1	-	2	ID=g2276.t1.CDS2;Parent=g2276.t1;
OX371260.1_Lypha_dubia_genome_assembly,_chromosome:_1	AUGUSTUS	exon	60894569	60894843	.	-	.	ID=g2276.t1.exon2;Parent=g2276.t1;
OX371260.1_Lypha_dubia_genome_assembly,_chromosome:_1	AUGUSTUS	intron	60894844	60894917	1	-	.	ID=g2276.t1.intron2;Parent=g2276.t1;
OX371260.1_Lypha_dubia_genome_assembly,_chromosome:_1	AUGUSTUS	CDS	60894918	60894958	1	-	1	ID=g2276.t1.CDS3;Parent=g2276.t1;
OX371260.1_Lypha_dubia_genome_assembly,_chromosome:_1	AUGUSTUS	exon	60894918	60894958	.	-	.	ID=g2276.t1.exon3;Parent=g2276.t1;
OX371260.1_Lypha_dubia_genome_assembly,_chromosome:_1	AUGUSTUS	intron	60894959	60904062	0.63	-	.	ID=g2276.t1.intron3;Parent=g2276.t1;
OX371260.1_Lypha_dubia_genome_assembly,_chromosome:_1	AUGUSTUS	CDS	60904063	60904542	0.41	-	1	ID=g2276.t1.CDS4;Parent=g2276.t1;
OX371260.1_Lypha_dubia_genome_assembly,_chromosome:_1	AUGUSTUS	exon	60904063	60904542	.	-	.	ID=g2276.t1.exon4;Parent=g2276.t1;
OX371260.1_Lypha_dubia_genome_assembly,_chromosome:_1	AUGUSTUS	intron	60904543	60904959	0.69	-	.	ID=g2276.t1.intron4;Parent=g2276.t1;
OX371260.1_Lypha_dubia_genome_assembly,_chromosome:_1	AUGUSTUS	CDS	60904960	60905251	0.71	-	2	ID=g2276.t1.CDS5;Parent=g2276.t1;
OX371260.1_Lypha_dubia_genome_assembly,_chromosome:_1	AUGUSTUS	exon	60904960	60905251	.	-	.	ID=g2276.t1.exon5;Parent=g2276.t1;
OX371260.1_Lypha_dubia_genome_assembly,_chromosome:_1	AUGUSTUS	intron	60905252	60905593	1	-	.	ID=g2276.t1.intron5;Parent=g2276.t1;
OX371260.1_Lypha_dubia_genome_assembly,_chromosome:_1	AUGUSTUS	CDS	60905594	60906143	0.93	-	0	ID=g2276.t1.CDS6;Parent=g2276.t1;
OX371260.1_Lypha_dubia_genome_assembly,_chromosome:_1	AUGUSTUS	exon	60905594	60906143	.	-	.	ID=g2276.t1.exon6;Parent=g2276.t1;
OX371260.1_Lypha_dubia_genome_assembly,_chromosome:_1	AUGUSTUS	start_codon	60906141	60906143	.	-	0	ID=g2276.t1.start1;Parent=g2276.t1;
OX371260.1_Lypha_dubia_genome_assembly,_chromosome:_1	AUGUSTUS	gene	60914915	60915499	.	+	.	ID=g2277;
OX371260.1_Lypha_dubia_genome_assembly,_chromosome:_1	AUGUSTUS	mRNA	60914915	60915499	1	+	.	ID=g2277.t1;Parent=g2277;
OX371260.1_Lypha_dubia_genome_assembly,_chromosome:_1	AUGUSTUS	start_codon	60914915	60914917	.	+	0	ID=g2277.t1.start1;Parent=g2277.t1;
OX371260.1_Lypha_dubia_genome_assembly,_chromosome:_1	AUGUSTUS	CDS	60914915	60915499	1	+	0	ID=g2277.t1.CDS1;Parent=g2277.t1;
OX371260.1_Lypha_dubia_genome_assembly,_chromosome:_1	AUGUSTUS	exon	60914915	60915499	.	+	.	ID=g2277.t1.exon1;Parent=g2277.t1;
OX371260.1_Lypha_dubia_genome_assembly,_chromosome:_1	AUGUSTUS	stop_codon	60915497	60915499	.	+	0	ID=g2277.t1.stop1;Parent=g2277.t1;
OX371260.1_Lypha_dubia_genome_assembly,_chromosome:_1	AUGUSTUS	mRNA	60915044	60915499	0.83	+	.	ID=g2277.t2;Parent=g2277;
OX371260.1_Lypha_dubia_genome_assembly,_chromosome:_1	AUGUSTUS	start_codon	60915044	60915046	.	+	0	ID=g2277.t2.start1;Parent=g2277.t2;
OX371260.1_Lypha_dubia_genome_assembly,_chromosome:_1	AUGUSTUS	CDS	60915044	60915499	0.83	+	0	ID=g2277.t2.CDS1;Parent=g2277.t2;
OX371260.1_Lypha_dubia_genome_assembly,_chromosome:_1	AUGUSTUS	exon	60915044	60915499	.	+	.	ID=g2277.t2.exon1;Parent=g2277.t2;
OX371260.1_Lypha_dubia_genome_assembly,_chromosome:_1	AUGUSTUS	stop_codon	60915497	60915499	.	+	0	ID=g2277.t2.stop1;Parent=g2277.t2;
OX371260.1_Lypha_dubia_genome_assembly,_chromosome:_1	AUGUSTUS	gene	60931777	60932326	.	+	.	ID=g2278;
OX371260.1_Lypha_dubia_genome_assembly,_chromosome:_1	AUGUSTUS	mRNA	60931777	60932326	0.94	+	.	ID=g2278.t1;Parent=g2278;
OX371260.1_Lypha_dubia_genome_assembly,_chromosome:_1	AUGUSTUS	start_codon	60931777	60931779	.	+	0	ID=g2278.t1.start1;Parent=g2278.t1;
OX371260.1_Lypha_dubia_genome_assembly,_chromosome:_1	AUGUSTUS	CDS	60931777	60931930	0.95	+	0	ID=g2278.t1.CDS1;Parent=g2278.t1;
OX371260.1_Lypha_dubia_genome_assembly,_chromosome:_1	AUGUSTUS	exon	60931777	60931930	.	+	.	ID=g2278.t1.exon1;Parent=g2278.t1;
OX371260.1_Lypha_dubia_genome_assembly,_chromosome:_1	AUGUSTUS	intron	60931931	60931988	0.96	+	.	ID=g2278.t1.intron1;Parent=g2278.t1;
OX371260.1_Lypha_dubia_genome_assembly,_chromosome:_1	AUGUSTUS	CDS	60931989	60932326	0.96	+	2	ID=g2278.t1.CDS2;Parent=g2278.t1;
OX371260.1_Lypha_dubia_genome_assembly,_chromosome:_1	AUGUSTUS	exon	60931989	60932326	.	+	.	ID=g2278.t1.exon2;Parent=g2278.t1;
OX371260.1_Lypha_dubia_genome_assembly,_chromosome:_1	AUGUSTUS	stop_codon	60932324	60932326	.	+	0	ID=g2278.t1.stop1;Parent=g2278.t1;
OX371260.1_Lypha_dubia_genome_assembly,_chromosome:_1	AUGUSTUS	gene	60937872	60949361	.	+	.	ID=g2279;
OX371260.1_Lypha_dubia_genome_assembly,_chromosome:_1	AUGUSTUS	mRNA	60937872	60949361	1	+	.	ID=g2279.t1;Parent=g2279;
OX371260.1_Lypha_dubia_genome_assembly,_chromosome:_1	AUGUSTUS	start_codon	60937872	60937874	.	+	0	ID=g2279.t1.start1;Parent=g2279.t1;
OX371260.1_Lypha_dubia_genome_assembly,_chromosome:_1	AUGUSTUS	CDS	60937872	60939621	1	+	0	ID=g2279.t1.CDS1;Parent=g2279.t1;
OX371260.1_Lypha_dubia_genome_assembly,_chromosome:_1	AUGUSTUS	exon	60937872	60939621	.	+	.	ID=g2279.t1.exon1;Parent=g2279.t1;
OX371260.1_Lypha_dubia_genome_assembly,_chromosome:_1	AUGUSTUS	intron	60939622	60948595	1	+	.	ID=g2279.t1.intron1;Parent=g2279.t1;
OX371260.1_Lypha_dubia_genome_assembly,_chromosome:_1	AUGUSTUS	CDS	60948596	60948846	1	+	2	ID=g2279.t1.CDS2;Parent=g2279.t1;
OX371260.1_Lypha_dubia_genome_assembly,_chromosome:_1	AUGUSTUS	exon	60948596	60948846	.	+	.	ID=g2279.t1.exon2;Parent=g2279.t1;
OX371260.1_Lypha_dubia_genome_assembly,_chromosome:_1	AUGUSTUS	intron	60948847	60948944	1	+	.	ID=g2279.t1.intron2;Parent=g2279.t1;
OX371260.1_Lypha_dubia_genome_assembly,_chromosome:_1	AUGUSTUS	CDS	60948945	60949361	1	+	0	ID=g2279.t1.CDS3;Parent=g2279.t1;
OX371260.1_Lypha_dubia_genome_assembly,_chromosome:_1	AUGUSTUS	exon	60948945	60949361	.	+	.	ID=g2279.t1.exon3;Parent=g2279.t1;
OX371260.1_Lypha_dubia_genome_assembly,_chromosome:_1	AUGUSTUS	stop_codon	60949359	60949361	.	+	0	ID=g2279.t1.stop1;Parent=g2279.t1;
OX371260.1_Lypha_dubia_genome_assembly,_chromosome:_1	AUGUSTUS	gene	60980723	60997608	.	-	.	ID=g2280;
OX371260.1_Lypha_dubia_genome_assembly,_chromosome:_1	AUGUSTUS	mRNA	60980723	60997608	1	-	.	ID=g2280.t1;Parent=g2280;
OX371260.1_Lypha_dubia_genome_assembly,_chromosome:_1	AUGUSTUS	stop_codon	60980723	60980725	.	-	0	ID=g2280.t1.stop1;Parent=g2280.t1;
OX371260.1_Lypha_dubia_genome_assembly,_chromosome:_1	AUGUSTUS	CDS	60980723	60980793	1	-	2	ID=g2280.t1.CDS1;Parent=g2280.t1;
OX371260.1_Lypha_dubia_genome_assembly,_chromosome:_1	AUGUSTUS	exon	60980723	60980793	.	-	.	ID=g2280.t1.exon1;Parent=g2280.t1;
OX371260.1_Lypha_dubia_genome_assembly,_chromosome:_1	AUGUSTUS	intron	60980794	60981393	1	-	.	ID=g2280.t1.intron1;Parent=g2280.t1;
OX371260.1_Lypha_dubia_genome_assembly,_chromosome:_1	AUGUSTUS	CDS	60981394	60981960	1	-	2	ID=g2280.t1.CDS2;Parent=g2280.t1;
OX371260.1_Lypha_dubia_genome_assembly,_chromosome:_1	AUGUSTUS	exon	60981394	60981960	.	-	.	ID=g2280.t1.exon2;Parent=g2280.t1;
OX371260.1_Lypha_dubia_genome_assembly,_chromosome:_1	AUGUSTUS	intron	60981961	60993544	1	-	.	ID=g2280.t1.intron2;Parent=g2280.t1;
OX371260.1_Lypha_dubia_genome_assembly,_chromosome:_1	AUGUSTUS	CDS	60993545	60993789	1	-	1	ID=g2280.t1.CDS3;Parent=g2280.t1;
OX371260.1_Lypha_dubia_genome_assembly,_chromosome:_1	AUGUSTUS	exon	60993545	60993789	.	-	.	ID=g2280.t1.exon3;Parent=g2280.t1;
OX371260.1_Lypha_dubia_genome_assembly,_chromosome:_1	AUGUSTUS	intron	60993790	60997015	1	-	.	ID=g2280.t1.intron3;Parent=g2280.t1;
OX371260.1_Lypha_dubia_genome_assembly,_chromosome:_1	AUGUSTUS	CDS	60997016	60997257	1	-	0	ID=g2280.t1.CDS4;Parent=g2280.t1;
OX371260.1_Lypha_dubia_genome_assembly,_chromosome:_1	AUGUSTUS	exon	60997016	60997257	.	-	.	ID=g2280.t1.exon4;Parent=g2280.t1;
OX371260.1_Lypha_dubia_genome_assembly,_chromosome:_1	AUGUSTUS	intron	60997258	60997554	1	-	.	ID=g2280.t1.intron4;Parent=g2280.t1;
OX371260.1_Lypha_dubia_genome_assembly,_chromosome:_1	AUGUSTUS	CDS	60997555	60997608	1	-	0	ID=g2280.t1.CDS5;Parent=g2280.t1;
OX371260.1_Lypha_dubia_genome_assembly,_chromosome:_1	AUGUSTUS	exon	60997555	60997608	.	-	.	ID=g2280.t1.exon5;Parent=g2280.t1;
OX371260.1_Lypha_dubia_genome_assembly,_chromosome:_1	AUGUSTUS	start_codon	60997606	60997608	.	-	0	ID=g2280.t1.start1;Parent=g2280.t1;
OX371260.1_Lypha_dubia_genome_assembly,_chromosome:_1	GeneMark.hmm3	mRNA	60980723	60981850	.	-	.	ID=g2280.t2;Parent=g2280;
OX371260.1_Lypha_dubia_genome_assembly,_chromosome:_1	GeneMark.hmm3	stop_codon	60980723	60980725	.	-	0	ID=g2280.t2.stop1;Parent=g2280.t2;
OX371260.1_Lypha_dubia_genome_assembly,_chromosome:_1	GeneMark.hmm3	CDS	60980723	60980793	.	-	2	ID=g2280.t2.CDS1;Parent=g2280.t2;
OX371260.1_Lypha_dubia_genome_assembly,_chromosome:_1	GeneMark.hmm3	exon	60980723	60980793	0	-	.	ID=g2280.t2.exon1;Parent=g2280.t2;
OX371260.1_Lypha_dubia_genome_assembly,_chromosome:_1	GeneMark.hmm3	intron	60980794	60981393	.	-	0	ID=g2280.t2.intron1;Parent=g2280.t2;
OX371260.1_Lypha_dubia_genome_assembly,_chromosome:_1	GeneMark.hmm3	CDS	60981394	60981850	.	-	0	ID=g2280.t2.CDS2;Parent=g2280.t2;
OX371260.1_Lypha_dubia_genome_assembly,_chromosome:_1	GeneMark.hmm3	exon	60981394	60981850	0	-	.	ID=g2280.t2.exon2;Parent=g2280.t2;
OX371260.1_Lypha_dubia_genome_assembly,_chromosome:_1	GeneMark.hmm3	start_codon	60981848	60981850	.	-	0	ID=g2280.t2.start1;Parent=g2280.t2;
OX371260.1_Lypha_dubia_genome_assembly,_chromosome:_1	AUGUSTUS	gene	61001785	61002566	.	+	.	ID=g2281;
OX371260.1_Lypha_dubia_genome_assembly,_chromosome:_1	AUGUSTUS	mRNA	61001785	61002566	1	+	.	ID=g2281.t1;Parent=g2281;
OX371260.1_Lypha_dubia_genome_assembly,_chromosome:_1	AUGUSTUS	start_codon	61001785	61001787	.	+	0	ID=g2281.t1.start1;Parent=g2281.t1;
OX371260.1_Lypha_dubia_genome_assembly,_chromosome:_1	AUGUSTUS	CDS	61001785	61001853	1	+	0	ID=g2281.t1.CDS1;Parent=g2281.t1;
OX371260.1_Lypha_dubia_genome_assembly,_chromosome:_1	AUGUSTUS	exon	61001785	61001853	.	+	.	ID=g2281.t1.exon1;Parent=g2281.t1;
OX371260.1_Lypha_dubia_genome_assembly,_chromosome:_1	AUGUSTUS	intron	61001854	61002080	1	+	.	ID=g2281.t1.intron1;Parent=g2281.t1;
OX371260.1_Lypha_dubia_genome_assembly,_chromosome:_1	AUGUSTUS	CDS	61002081	61002566	1	+	0	ID=g2281.t1.CDS2;Parent=g2281.t1;
OX371260.1_Lypha_dubia_genome_assembly,_chromosome:_1	AUGUSTUS	exon	61002081	61002566	.	+	.	ID=g2281.t1.exon2;Parent=g2281.t1;
OX371260.1_Lypha_dubia_genome_assembly,_chromosome:_1	AUGUSTUS	stop_codon	61002564	61002566	.	+	0	ID=g2281.t1.stop1;Parent=g2281.t1;
OX371260.1_Lypha_dubia_genome_assembly,_chromosome:_1	AUGUSTUS	gene	61014298	61023125	.	+	.	ID=g2282;
OX371260.1_Lypha_dubia_genome_assembly,_chromosome:_1	AUGUSTUS	mRNA	61014298	61023125	0.75	+	.	ID=g2282.t1;Parent=g2282;
OX371260.1_Lypha_dubia_genome_assembly,_chromosome:_1	AUGUSTUS	start_codon	61014298	61014300	.	+	0	ID=g2282.t1.start1;Parent=g2282.t1;
OX371260.1_Lypha_dubia_genome_assembly,_chromosome:_1	AUGUSTUS	CDS	61014298	61014316	0.86	+	0	ID=g2282.t1.CDS1;Parent=g2282.t1;
OX371260.1_Lypha_dubia_genome_assembly,_chromosome:_1	AUGUSTUS	exon	61014298	61014316	.	+	.	ID=g2282.t1.exon1;Parent=g2282.t1;
OX371260.1_Lypha_dubia_genome_assembly,_chromosome:_1	AUGUSTUS	intron	61014317	61017075	0.82	+	.	ID=g2282.t1.intron1;Parent=g2282.t1;
OX371260.1_Lypha_dubia_genome_assembly,_chromosome:_1	AUGUSTUS	CDS	61017076	61017621	0.9	+	2	ID=g2282.t1.CDS2;Parent=g2282.t1;
OX371260.1_Lypha_dubia_genome_assembly,_chromosome:_1	AUGUSTUS	exon	61017076	61017621	.	+	.	ID=g2282.t1.exon2;Parent=g2282.t1;
OX371260.1_Lypha_dubia_genome_assembly,_chromosome:_1	AUGUSTUS	intron	61017622	61023027	0.91	+	.	ID=g2282.t1.intron2;Parent=g2282.t1;
OX371260.1_Lypha_dubia_genome_assembly,_chromosome:_1	AUGUSTUS	CDS	61023028	61023125	0.91	+	2	ID=g2282.t1.CDS3;Parent=g2282.t1;
OX371260.1_Lypha_dubia_genome_assembly,_chromosome:_1	AUGUSTUS	exon	61023028	61023125	.	+	.	ID=g2282.t1.exon3;Parent=g2282.t1;
OX371260.1_Lypha_dubia_genome_assembly,_chromosome:_1	AUGUSTUS	stop_codon	61023123	61023125	.	+	0	ID=g2282.t1.stop1;Parent=g2282.t1;
OX371260.1_Lypha_dubia_genome_assembly,_chromosome:_1	AUGUSTUS	gene	61051184	61065678	.	+	.	ID=g2283;
OX371260.1_Lypha_dubia_genome_assembly,_chromosome:_1	AUGUSTUS	mRNA	61051184	61065678	1	+	.	ID=g2283.t1;Parent=g2283;
OX371260.1_Lypha_dubia_genome_assembly,_chromosome:_1	AUGUSTUS	start_codon	61051184	61051186	.	+	0	ID=g2283.t1.start1;Parent=g2283.t1;
OX371260.1_Lypha_dubia_genome_assembly,_chromosome:_1	AUGUSTUS	CDS	61051184	61051249	1	+	0	ID=g2283.t1.CDS1;Parent=g2283.t1;
OX371260.1_Lypha_dubia_genome_assembly,_chromosome:_1	AUGUSTUS	exon	61051184	61051249	.	+	.	ID=g2283.t1.exon1;Parent=g2283.t1;
OX371260.1_Lypha_dubia_genome_assembly,_chromosome:_1	AUGUSTUS	intron	61051250	61051388	1	+	.	ID=g2283.t1.intron1;Parent=g2283.t1;
OX371260.1_Lypha_dubia_genome_assembly,_chromosome:_1	AUGUSTUS	CDS	61051389	61051866	1	+	0	ID=g2283.t1.CDS2;Parent=g2283.t1;
OX371260.1_Lypha_dubia_genome_assembly,_chromosome:_1	AUGUSTUS	exon	61051389	61051866	.	+	.	ID=g2283.t1.exon2;Parent=g2283.t1;
OX371260.1_Lypha_dubia_genome_assembly,_chromosome:_1	AUGUSTUS	intron	61051867	61060984	1	+	.	ID=g2283.t1.intron2;Parent=g2283.t1;
OX371260.1_Lypha_dubia_genome_assembly,_chromosome:_1	AUGUSTUS	CDS	61060985	61061545	1	+	2	ID=g2283.t1.CDS3;Parent=g2283.t1;
OX371260.1_Lypha_dubia_genome_assembly,_chromosome:_1	AUGUSTUS	exon	61060985	61061545	.	+	.	ID=g2283.t1.exon3;Parent=g2283.t1;
OX371260.1_Lypha_dubia_genome_assembly,_chromosome:_1	AUGUSTUS	intron	61061546	61065589	1	+	.	ID=g2283.t1.intron3;Parent=g2283.t1;
OX371260.1_Lypha_dubia_genome_assembly,_chromosome:_1	AUGUSTUS	CDS	61065590	61065678	1	+	2	ID=g2283.t1.CDS4;Parent=g2283.t1;
OX371260.1_Lypha_dubia_genome_assembly,_chromosome:_1	AUGUSTUS	exon	61065590	61065678	.	+	.	ID=g2283.t1.exon4;Parent=g2283.t1;
OX371260.1_Lypha_dubia_genome_assembly,_chromosome:_1	AUGUSTUS	stop_codon	61065676	61065678	.	+	0	ID=g2283.t1.stop1;Parent=g2283.t1;
OX371260.1_Lypha_dubia_genome_assembly,_chromosome:_1	AUGUSTUS	gene	61075720	61084964	.	-	.	ID=g2284;
OX371260.1_Lypha_dubia_genome_assembly,_chromosome:_1	AUGUSTUS	mRNA	61075720	61084964	1	-	.	ID=g2284.t1;Parent=g2284;
OX371260.1_Lypha_dubia_genome_assembly,_chromosome:_1	AUGUSTUS	stop_codon	61075720	61075722	.	-	0	ID=g2284.t1.stop1;Parent=g2284.t1;
OX371260.1_Lypha_dubia_genome_assembly,_chromosome:_1	AUGUSTUS	CDS	61075720	61076188	1	-	1	ID=g2284.t1.CDS1;Parent=g2284.t1;
OX371260.1_Lypha_dubia_genome_assembly,_chromosome:_1	AUGUSTUS	exon	61075720	61076188	.	-	.	ID=g2284.t1.exon1;Parent=g2284.t1;
OX371260.1_Lypha_dubia_genome_assembly,_chromosome:_1	AUGUSTUS	intron	61076189	61076388	1	-	.	ID=g2284.t1.intron1;Parent=g2284.t1;
OX371260.1_Lypha_dubia_genome_assembly,_chromosome:_1	AUGUSTUS	CDS	61076389	61076823	1	-	1	ID=g2284.t1.CDS2;Parent=g2284.t1;
OX371260.1_Lypha_dubia_genome_assembly,_chromosome:_1	AUGUSTUS	exon	61076389	61076823	.	-	.	ID=g2284.t1.exon2;Parent=g2284.t1;
OX371260.1_Lypha_dubia_genome_assembly,_chromosome:_1	AUGUSTUS	intron	61076824	61082630	1	-	.	ID=g2284.t1.intron2;Parent=g2284.t1;
OX371260.1_Lypha_dubia_genome_assembly,_chromosome:_1	AUGUSTUS	CDS	61082631	61082841	1	-	2	ID=g2284.t1.CDS3;Parent=g2284.t1;
OX371260.1_Lypha_dubia_genome_assembly,_chromosome:_1	AUGUSTUS	exon	61082631	61082841	.	-	.	ID=g2284.t1.exon3;Parent=g2284.t1;
OX371260.1_Lypha_dubia_genome_assembly,_chromosome:_1	AUGUSTUS	intron	61082842	61083251	1	-	.	ID=g2284.t1.intron3;Parent=g2284.t1;
OX371260.1_Lypha_dubia_genome_assembly,_chromosome:_1	AUGUSTUS	CDS	61083252	61083633	1	-	0	ID=g2284.t1.CDS4;Parent=g2284.t1;
OX371260.1_Lypha_dubia_genome_assembly,_chromosome:_1	AUGUSTUS	exon	61083252	61083633	.	-	.	ID=g2284.t1.exon4;Parent=g2284.t1;
OX371260.1_Lypha_dubia_genome_assembly,_chromosome:_1	AUGUSTUS	intron	61083634	61083700	1	-	.	ID=g2284.t1.intron4;Parent=g2284.t1;
OX371260.1_Lypha_dubia_genome_assembly,_chromosome:_1	AUGUSTUS	CDS	61083701	61083907	1	-	0	ID=g2284.t1.CDS5;Parent=g2284.t1;
OX371260.1_Lypha_dubia_genome_assembly,_chromosome:_1	AUGUSTUS	exon	61083701	61083907	.	-	.	ID=g2284.t1.exon5;Parent=g2284.t1;
OX371260.1_Lypha_dubia_genome_assembly,_chromosome:_1	AUGUSTUS	intron	61083908	61084156	1	-	.	ID=g2284.t1.intron5;Parent=g2284.t1;
OX371260.1_Lypha_dubia_genome_assembly,_chromosome:_1	AUGUSTUS	CDS	61084157	61084323	1	-	2	ID=g2284.t1.CDS6;Parent=g2284.t1;
OX371260.1_Lypha_dubia_genome_assembly,_chromosome:_1	AUGUSTUS	exon	61084157	61084323	.	-	.	ID=g2284.t1.exon6;Parent=g2284.t1;
OX371260.1_Lypha_dubia_genome_assembly,_chromosome:_1	AUGUSTUS	intron	61084324	61084447	1	-	.	ID=g2284.t1.intron6;Parent=g2284.t1;
OX371260.1_Lypha_dubia_genome_assembly,_chromosome:_1	AUGUSTUS	CDS	61084448	61084591	1	-	2	ID=g2284.t1.CDS7;Parent=g2284.t1;
OX371260.1_Lypha_dubia_genome_assembly,_chromosome:_1	AUGUSTUS	exon	61084448	61084591	.	-	.	ID=g2284.t1.exon7;Parent=g2284.t1;
OX371260.1_Lypha_dubia_genome_assembly,_chromosome:_1	AUGUSTUS	intron	61084592	61084685	1	-	.	ID=g2284.t1.intron7;Parent=g2284.t1;
OX371260.1_Lypha_dubia_genome_assembly,_chromosome:_1	AUGUSTUS	CDS	61084686	61084812	1	-	0	ID=g2284.t1.CDS8;Parent=g2284.t1;
OX371260.1_Lypha_dubia_genome_assembly,_chromosome:_1	AUGUSTUS	exon	61084686	61084812	.	-	.	ID=g2284.t1.exon8;Parent=g2284.t1;
OX371260.1_Lypha_dubia_genome_assembly,_chromosome:_1	AUGUSTUS	intron	61084813	61084946	1	-	.	ID=g2284.t1.intron8;Parent=g2284.t1;
OX371260.1_Lypha_dubia_genome_assembly,_chromosome:_1	AUGUSTUS	CDS	61084947	61084964	1	-	0	ID=g2284.t1.CDS9;Parent=g2284.t1;
OX371260.1_Lypha_dubia_genome_assembly,_chromosome:_1	AUGUSTUS	exon	61084947	61084964	.	-	.	ID=g2284.t1.exon9;Parent=g2284.t1;
OX371260.1_Lypha_dubia_genome_assembly,_chromosome:_1	AUGUSTUS	start_codon	61084962	61084964	.	-	0	ID=g2284.t1.start1;Parent=g2284.t1;
OX371260.1_Lypha_dubia_genome_assembly,_chromosome:_1	AUGUSTUS	gene	61099314	61101253	.	+	.	ID=g2285;
OX371260.1_Lypha_dubia_genome_assembly,_chromosome:_1	AUGUSTUS	mRNA	61099314	61101253	0.83	+	.	ID=g2285.t1;Parent=g2285;
OX371260.1_Lypha_dubia_genome_assembly,_chromosome:_1	AUGUSTUS	start_codon	61099314	61099316	.	+	0	ID=g2285.t1.start1;Parent=g2285.t1;
OX371260.1_Lypha_dubia_genome_assembly,_chromosome:_1	AUGUSTUS	CDS	61099314	61099324	0.98	+	0	ID=g2285.t1.CDS1;Parent=g2285.t1;
OX371260.1_Lypha_dubia_genome_assembly,_chromosome:_1	AUGUSTUS	exon	61099314	61099324	.	+	.	ID=g2285.t1.exon1;Parent=g2285.t1;
OX371260.1_Lypha_dubia_genome_assembly,_chromosome:_1	AUGUSTUS	intron	61099325	61099396	0.98	+	.	ID=g2285.t1.intron1;Parent=g2285.t1;
OX371260.1_Lypha_dubia_genome_assembly,_chromosome:_1	AUGUSTUS	CDS	61099397	61100086	1	+	1	ID=g2285.t1.CDS2;Parent=g2285.t1;
OX371260.1_Lypha_dubia_genome_assembly,_chromosome:_1	AUGUSTUS	exon	61099397	61100086	.	+	.	ID=g2285.t1.exon2;Parent=g2285.t1;
OX371260.1_Lypha_dubia_genome_assembly,_chromosome:_1	AUGUSTUS	intron	61100087	61100151	1	+	.	ID=g2285.t1.intron2;Parent=g2285.t1;
OX371260.1_Lypha_dubia_genome_assembly,_chromosome:_1	AUGUSTUS	CDS	61100152	61100212	0.86	+	1	ID=g2285.t1.CDS3;Parent=g2285.t1;
OX371260.1_Lypha_dubia_genome_assembly,_chromosome:_1	AUGUSTUS	exon	61100152	61100212	.	+	.	ID=g2285.t1.exon3;Parent=g2285.t1;
OX371260.1_Lypha_dubia_genome_assembly,_chromosome:_1	AUGUSTUS	intron	61100213	61100601	0.84	+	.	ID=g2285.t1.intron3;Parent=g2285.t1;
OX371260.1_Lypha_dubia_genome_assembly,_chromosome:_1	AUGUSTUS	CDS	61100602	61100890	0.98	+	0	ID=g2285.t1.CDS4;Parent=g2285.t1;
OX371260.1_Lypha_dubia_genome_assembly,_chromosome:_1	AUGUSTUS	exon	61100602	61100890	.	+	.	ID=g2285.t1.exon4;Parent=g2285.t1;
OX371260.1_Lypha_dubia_genome_assembly,_chromosome:_1	AUGUSTUS	intron	61100891	61100952	1	+	.	ID=g2285.t1.intron4;Parent=g2285.t1;
OX371260.1_Lypha_dubia_genome_assembly,_chromosome:_1	AUGUSTUS	CDS	61100953	61101028	1	+	2	ID=g2285.t1.CDS5;Parent=g2285.t1;
OX371260.1_Lypha_dubia_genome_assembly,_chromosome:_1	AUGUSTUS	exon	61100953	61101028	.	+	.	ID=g2285.t1.exon5;Parent=g2285.t1;
OX371260.1_Lypha_dubia_genome_assembly,_chromosome:_1	AUGUSTUS	intron	61101029	61101081	1	+	.	ID=g2285.t1.intron5;Parent=g2285.t1;
OX371260.1_Lypha_dubia_genome_assembly,_chromosome:_1	AUGUSTUS	CDS	61101082	61101253	1	+	1	ID=g2285.t1.CDS6;Parent=g2285.t1;
OX371260.1_Lypha_dubia_genome_assembly,_chromosome:_1	AUGUSTUS	exon	61101082	61101253	.	+	.	ID=g2285.t1.exon6;Parent=g2285.t1;
OX371260.1_Lypha_dubia_genome_assembly,_chromosome:_1	AUGUSTUS	stop_codon	61101251	61101253	.	+	0	ID=g2285.t1.stop1;Parent=g2285.t1;
OX371260.1_Lypha_dubia_genome_assembly,_chromosome:_1	AUGUSTUS	mRNA	61099314	61100236	0.93	+	.	ID=g2285.t2;Parent=g2285;
OX371260.1_Lypha_dubia_genome_assembly,_chromosome:_1	AUGUSTUS	start_codon	61099314	61099316	.	+	0	ID=g2285.t2.start1;Parent=g2285.t2;
OX371260.1_Lypha_dubia_genome_assembly,_chromosome:_1	AUGUSTUS	CDS	61099314	61099324	0.94	+	0	ID=g2285.t2.CDS1;Parent=g2285.t2;
OX371260.1_Lypha_dubia_genome_assembly,_chromosome:_1	AUGUSTUS	exon	61099314	61099324	.	+	.	ID=g2285.t2.exon1;Parent=g2285.t2;
OX371260.1_Lypha_dubia_genome_assembly,_chromosome:_1	AUGUSTUS	intron	61099325	61099396	0.94	+	.	ID=g2285.t2.intron1;Parent=g2285.t2;
OX371260.1_Lypha_dubia_genome_assembly,_chromosome:_1	AUGUSTUS	CDS	61099397	61100086	0.99	+	1	ID=g2285.t2.CDS2;Parent=g2285.t2;
OX371260.1_Lypha_dubia_genome_assembly,_chromosome:_1	AUGUSTUS	exon	61099397	61100086	.	+	.	ID=g2285.t2.exon2;Parent=g2285.t2;
OX371260.1_Lypha_dubia_genome_assembly,_chromosome:_1	AUGUSTUS	intron	61100087	61100151	1	+	.	ID=g2285.t2.intron2;Parent=g2285.t2;
OX371260.1_Lypha_dubia_genome_assembly,_chromosome:_1	AUGUSTUS	CDS	61100152	61100236	0.99	+	1	ID=g2285.t2.CDS3;Parent=g2285.t2;
OX371260.1_Lypha_dubia_genome_assembly,_chromosome:_1	AUGUSTUS	exon	61100152	61100236	.	+	.	ID=g2285.t2.exon3;Parent=g2285.t2;
OX371260.1_Lypha_dubia_genome_assembly,_chromosome:_1	AUGUSTUS	stop_codon	61100234	61100236	.	+	0	ID=g2285.t2.stop1;Parent=g2285.t2;
OX371260.1_Lypha_dubia_genome_assembly,_chromosome:_1	AUGUSTUS	mRNA	61100821	61101253	1	+	.	ID=g2285.t3;Parent=g2285;
OX371260.1_Lypha_dubia_genome_assembly,_chromosome:_1	AUGUSTUS	start_codon	61100821	61100823	.	+	0	ID=g2285.t3.start1;Parent=g2285.t3;
OX371260.1_Lypha_dubia_genome_assembly,_chromosome:_1	AUGUSTUS	CDS	61100821	61100890	1	+	0	ID=g2285.t3.CDS1;Parent=g2285.t3;
OX371260.1_Lypha_dubia_genome_assembly,_chromosome:_1	AUGUSTUS	exon	61100821	61100890	.	+	.	ID=g2285.t3.exon1;Parent=g2285.t3;
OX371260.1_Lypha_dubia_genome_assembly,_chromosome:_1	AUGUSTUS	intron	61100891	61100952	1	+	.	ID=g2285.t3.intron1;Parent=g2285.t3;
OX371260.1_Lypha_dubia_genome_assembly,_chromosome:_1	AUGUSTUS	CDS	61100953	61101028	1	+	2	ID=g2285.t3.CDS2;Parent=g2285.t3;
OX371260.1_Lypha_dubia_genome_assembly,_chromosome:_1	AUGUSTUS	exon	61100953	61101028	.	+	.	ID=g2285.t3.exon2;Parent=g2285.t3;
OX371260.1_Lypha_dubia_genome_assembly,_chromosome:_1	AUGUSTUS	intron	61101029	61101081	1	+	.	ID=g2285.t3.intron2;Parent=g2285.t3;
OX371260.1_Lypha_dubia_genome_assembly,_chromosome:_1	AUGUSTUS	CDS	61101082	61101253	1	+	1	ID=g2285.t3.CDS3;Parent=g2285.t3;
OX371260.1_Lypha_dubia_genome_assembly,_chromosome:_1	AUGUSTUS	exon	61101082	61101253	.	+	.	ID=g2285.t3.exon3;Parent=g2285.t3;
OX371260.1_Lypha_dubia_genome_assembly,_chromosome:_1	AUGUSTUS	stop_codon	61101251	61101253	.	+	0	ID=g2285.t3.stop1;Parent=g2285.t3;
OX371260.1_Lypha_dubia_genome_assembly,_chromosome:_1	AUGUSTUS	gene	61130301	61130630	.	+	.	ID=g2286;
OX371260.1_Lypha_dubia_genome_assembly,_chromosome:_1	AUGUSTUS	mRNA	61130301	61130630	1	+	.	ID=g2286.t1;Parent=g2286;
OX371260.1_Lypha_dubia_genome_assembly,_chromosome:_1	AUGUSTUS	start_codon	61130301	61130303	.	+	0	ID=g2286.t1.start1;Parent=g2286.t1;
OX371260.1_Lypha_dubia_genome_assembly,_chromosome:_1	AUGUSTUS	CDS	61130301	61130630	1	+	0	ID=g2286.t1.CDS1;Parent=g2286.t1;
OX371260.1_Lypha_dubia_genome_assembly,_chromosome:_1	AUGUSTUS	exon	61130301	61130630	.	+	.	ID=g2286.t1.exon1;Parent=g2286.t1;
OX371260.1_Lypha_dubia_genome_assembly,_chromosome:_1	AUGUSTUS	stop_codon	61130628	61130630	.	+	0	ID=g2286.t1.stop1;Parent=g2286.t1;
OX371260.1_Lypha_dubia_genome_assembly,_chromosome:_1	AUGUSTUS	gene	61132576	61135532	.	-	.	ID=g2287;
OX371260.1_Lypha_dubia_genome_assembly,_chromosome:_1	AUGUSTUS	mRNA	61132576	61135532	0.17	-	.	ID=g2287.t1;Parent=g2287;
OX371260.1_Lypha_dubia_genome_assembly,_chromosome:_1	AUGUSTUS	stop_codon	61132576	61132578	.	-	0	ID=g2287.t1.stop1;Parent=g2287.t1;
OX371260.1_Lypha_dubia_genome_assembly,_chromosome:_1	AUGUSTUS	CDS	61132576	61132634	1	-	2	ID=g2287.t1.CDS1;Parent=g2287.t1;
OX371260.1_Lypha_dubia_genome_assembly,_chromosome:_1	AUGUSTUS	exon	61132576	61132634	.	-	.	ID=g2287.t1.exon1;Parent=g2287.t1;
OX371260.1_Lypha_dubia_genome_assembly,_chromosome:_1	AUGUSTUS	intron	61132635	61132695	1	-	.	ID=g2287.t1.intron1;Parent=g2287.t1;
OX371260.1_Lypha_dubia_genome_assembly,_chromosome:_1	AUGUSTUS	CDS	61132696	61132749	0.72	-	2	ID=g2287.t1.CDS2;Parent=g2287.t1;
OX371260.1_Lypha_dubia_genome_assembly,_chromosome:_1	AUGUSTUS	exon	61132696	61132749	.	-	.	ID=g2287.t1.exon2;Parent=g2287.t1;
OX371260.1_Lypha_dubia_genome_assembly,_chromosome:_1	AUGUSTUS	intron	61132750	61132891	0.72	-	.	ID=g2287.t1.intron2;Parent=g2287.t1;
OX371260.1_Lypha_dubia_genome_assembly,_chromosome:_1	AUGUSTUS	CDS	61132892	61133140	0.92	-	2	ID=g2287.t1.CDS3;Parent=g2287.t1;
OX371260.1_Lypha_dubia_genome_assembly,_chromosome:_1	AUGUSTUS	exon	61132892	61133140	.	-	.	ID=g2287.t1.exon3;Parent=g2287.t1;
OX371260.1_Lypha_dubia_genome_assembly,_chromosome:_1	AUGUSTUS	intron	61133141	61135390	0.54	-	.	ID=g2287.t1.intron3;Parent=g2287.t1;
OX371260.1_Lypha_dubia_genome_assembly,_chromosome:_1	AUGUSTUS	CDS	61135391	61135532	0.29	-	0	ID=g2287.t1.CDS4;Parent=g2287.t1;
OX371260.1_Lypha_dubia_genome_assembly,_chromosome:_1	AUGUSTUS	exon	61135391	61135532	.	-	.	ID=g2287.t1.exon4;Parent=g2287.t1;
OX371260.1_Lypha_dubia_genome_assembly,_chromosome:_1	AUGUSTUS	start_codon	61135530	61135532	.	-	0	ID=g2287.t1.start1;Parent=g2287.t1;
OX371260.1_Lypha_dubia_genome_assembly,_chromosome:_1	AUGUSTUS	gene	61177666	61178247	.	+	.	ID=g2288;
OX371260.1_Lypha_dubia_genome_assembly,_chromosome:_1	AUGUSTUS	mRNA	61177666	61178247	1	+	.	ID=g2288.t1;Parent=g2288;
OX371260.1_Lypha_dubia_genome_assembly,_chromosome:_1	AUGUSTUS	start_codon	61177666	61177668	.	+	0	ID=g2288.t1.start1;Parent=g2288.t1;
OX371260.1_Lypha_dubia_genome_assembly,_chromosome:_1	AUGUSTUS	CDS	61177666	61178247	1	+	0	ID=g2288.t1.CDS1;Parent=g2288.t1;
OX371260.1_Lypha_dubia_genome_assembly,_chromosome:_1	AUGUSTUS	exon	61177666	61178247	.	+	.	ID=g2288.t1.exon1;Parent=g2288.t1;
OX371260.1_Lypha_dubia_genome_assembly,_chromosome:_1	AUGUSTUS	stop_codon	61178245	61178247	.	+	0	ID=g2288.t1.stop1;Parent=g2288.t1;
OX371260.1_Lypha_dubia_genome_assembly,_chromosome:_1	AUGUSTUS	gene	61200832	61202396	.	-	.	ID=g2289;
OX371260.1_Lypha_dubia_genome_assembly,_chromosome:_1	AUGUSTUS	mRNA	61200832	61202396	0.39	-	.	ID=g2289.t1;Parent=g2289;
OX371260.1_Lypha_dubia_genome_assembly,_chromosome:_1	AUGUSTUS	stop_codon	61200832	61200834	.	-	0	ID=g2289.t1.stop1;Parent=g2289.t1;
OX371260.1_Lypha_dubia_genome_assembly,_chromosome:_1	AUGUSTUS	CDS	61200832	61201106	0.73	-	2	ID=g2289.t1.CDS1;Parent=g2289.t1;
OX371260.1_Lypha_dubia_genome_assembly,_chromosome:_1	AUGUSTUS	exon	61200832	61201106	.	-	.	ID=g2289.t1.exon1;Parent=g2289.t1;
OX371260.1_Lypha_dubia_genome_assembly,_chromosome:_1	AUGUSTUS	intron	61201107	61202371	0.39	-	.	ID=g2289.t1.intron1;Parent=g2289.t1;
OX371260.1_Lypha_dubia_genome_assembly,_chromosome:_1	AUGUSTUS	CDS	61202372	61202396	0.4	-	0	ID=g2289.t1.CDS2;Parent=g2289.t1;
OX371260.1_Lypha_dubia_genome_assembly,_chromosome:_1	AUGUSTUS	exon	61202372	61202396	.	-	.	ID=g2289.t1.exon2;Parent=g2289.t1;
OX371260.1_Lypha_dubia_genome_assembly,_chromosome:_1	AUGUSTUS	start_codon	61202394	61202396	.	-	0	ID=g2289.t1.start1;Parent=g2289.t1;
OX371260.1_Lypha_dubia_genome_assembly,_chromosome:_1	AUGUSTUS	gene	61340625	61344536	.	-	.	ID=g2290;
OX371260.1_Lypha_dubia_genome_assembly,_chromosome:_1	AUGUSTUS	mRNA	61340625	61344536	.	-	.	ID=g2290.t1;Parent=g2290;
OX371260.1_Lypha_dubia_genome_assembly,_chromosome:_1	AUGUSTUS	stop_codon	61340625	61340627	.	-	0	ID=g2290.t1.stop1;Parent=g2290.t1;
OX371260.1_Lypha_dubia_genome_assembly,_chromosome:_1	AUGUSTUS	CDS	61340625	61340765	0.04	-	0	ID=g2290.t1.CDS1;Parent=g2290.t1;
OX371260.1_Lypha_dubia_genome_assembly,_chromosome:_1	AUGUSTUS	exon	61340625	61340765	.	-	.	ID=g2290.t1.exon1;Parent=g2290.t1;
OX371260.1_Lypha_dubia_genome_assembly,_chromosome:_1	AUGUSTUS	intron	61340766	61344059	0.04	-	.	ID=g2290.t1.intron1;Parent=g2290.t1;
OX371260.1_Lypha_dubia_genome_assembly,_chromosome:_1	AUGUSTUS	CDS	61344060	61344536	0.05	-	0	ID=g2290.t1.CDS2;Parent=g2290.t1;
OX371260.1_Lypha_dubia_genome_assembly,_chromosome:_1	AUGUSTUS	exon	61344060	61344536	.	-	.	ID=g2290.t1.exon2;Parent=g2290.t1;
OX371260.1_Lypha_dubia_genome_assembly,_chromosome:_1	AUGUSTUS	start_codon	61344534	61344536	.	-	0	ID=g2290.t1.start1;Parent=g2290.t1;
OX371260.1_Lypha_dubia_genome_assembly,_chromosome:_1	AUGUSTUS	gene	61523854	61524273	.	-	.	ID=g2291;
OX371260.1_Lypha_dubia_genome_assembly,_chromosome:_1	AUGUSTUS	mRNA	61523854	61524273	1	-	.	ID=g2291.t1;Parent=g2291;
OX371260.1_Lypha_dubia_genome_assembly,_chromosome:_1	AUGUSTUS	stop_codon	61523854	61523856	.	-	0	ID=g2291.t1.stop1;Parent=g2291.t1;
OX371260.1_Lypha_dubia_genome_assembly,_chromosome:_1	AUGUSTUS	CDS	61523854	61524273	1	-	0	ID=g2291.t1.CDS1;Parent=g2291.t1;
OX371260.1_Lypha_dubia_genome_assembly,_chromosome:_1	AUGUSTUS	exon	61523854	61524273	.	-	.	ID=g2291.t1.exon1;Parent=g2291.t1;
OX371260.1_Lypha_dubia_genome_assembly,_chromosome:_1	AUGUSTUS	start_codon	61524271	61524273	.	-	0	ID=g2291.t1.start1;Parent=g2291.t1;
OX371260.1_Lypha_dubia_genome_assembly,_chromosome:_1	AUGUSTUS	gene	61629394	61629789	.	-	.	ID=g2292;
OX371260.1_Lypha_dubia_genome_assembly,_chromosome:_1	AUGUSTUS	mRNA	61629394	61629789	0.98	-	.	ID=g2292.t1;Parent=g2292;
OX371260.1_Lypha_dubia_genome_assembly,_chromosome:_1	AUGUSTUS	stop_codon	61629394	61629396	.	-	0	ID=g2292.t1.stop1;Parent=g2292.t1;
OX371260.1_Lypha_dubia_genome_assembly,_chromosome:_1	AUGUSTUS	CDS	61629394	61629789	0.98	-	0	ID=g2292.t1.CDS1;Parent=g2292.t1;
OX371260.1_Lypha_dubia_genome_assembly,_chromosome:_1	AUGUSTUS	exon	61629394	61629789	.	-	.	ID=g2292.t1.exon1;Parent=g2292.t1;
OX371260.1_Lypha_dubia_genome_assembly,_chromosome:_1	AUGUSTUS	start_codon	61629787	61629789	.	-	0	ID=g2292.t1.start1;Parent=g2292.t1;
OX371260.1_Lypha_dubia_genome_assembly,_chromosome:_1	AUGUSTUS	gene	61685709	61695473	.	+	.	ID=g2293;
OX371260.1_Lypha_dubia_genome_assembly,_chromosome:_1	AUGUSTUS	mRNA	61690730	61692019	0.86	+	.	ID=g2293.t1;Parent=g2293;
OX371260.1_Lypha_dubia_genome_assembly,_chromosome:_1	AUGUSTUS	start_codon	61690730	61690732	.	+	0	ID=g2293.t1.start1;Parent=g2293.t1;
OX371260.1_Lypha_dubia_genome_assembly,_chromosome:_1	AUGUSTUS	CDS	61690730	61690970	0.95	+	0	ID=g2293.t1.CDS1;Parent=g2293.t1;
OX371260.1_Lypha_dubia_genome_assembly,_chromosome:_1	AUGUSTUS	exon	61690730	61690970	.	+	.	ID=g2293.t1.exon1;Parent=g2293.t1;
OX371260.1_Lypha_dubia_genome_assembly,_chromosome:_1	AUGUSTUS	intron	61690971	61691189	0.88	+	.	ID=g2293.t1.intron1;Parent=g2293.t1;
OX371260.1_Lypha_dubia_genome_assembly,_chromosome:_1	AUGUSTUS	CDS	61691190	61692019	0.86	+	2	ID=g2293.t1.CDS2;Parent=g2293.t1;
OX371260.1_Lypha_dubia_genome_assembly,_chromosome:_1	AUGUSTUS	exon	61691190	61692019	.	+	.	ID=g2293.t1.exon2;Parent=g2293.t1;
OX371260.1_Lypha_dubia_genome_assembly,_chromosome:_1	AUGUSTUS	stop_codon	61692017	61692019	.	+	0	ID=g2293.t1.stop1;Parent=g2293.t1;
OX371260.1_Lypha_dubia_genome_assembly,_chromosome:_1	AUGUSTUS	mRNA	61685709	61695473	0.3	+	.	ID=g2293.t2;Parent=g2293;
OX371260.1_Lypha_dubia_genome_assembly,_chromosome:_1	AUGUSTUS	start_codon	61685709	61685711	.	+	0	ID=g2293.t2.start1;Parent=g2293.t2;
OX371260.1_Lypha_dubia_genome_assembly,_chromosome:_1	AUGUSTUS	CDS	61685709	61685728	0.97	+	0	ID=g2293.t2.CDS1;Parent=g2293.t2;
OX371260.1_Lypha_dubia_genome_assembly,_chromosome:_1	AUGUSTUS	exon	61685709	61685728	.	+	.	ID=g2293.t2.exon1;Parent=g2293.t2;
OX371260.1_Lypha_dubia_genome_assembly,_chromosome:_1	AUGUSTUS	intron	61685729	61691226	0.96	+	.	ID=g2293.t2.intron1;Parent=g2293.t2;
OX371260.1_Lypha_dubia_genome_assembly,_chromosome:_1	AUGUSTUS	CDS	61691227	61691696	0.66	+	1	ID=g2293.t2.CDS2;Parent=g2293.t2;
OX371260.1_Lypha_dubia_genome_assembly,_chromosome:_1	AUGUSTUS	exon	61691227	61691696	.	+	.	ID=g2293.t2.exon2;Parent=g2293.t2;
OX371260.1_Lypha_dubia_genome_assembly,_chromosome:_1	AUGUSTUS	intron	61691697	61695438	0.31	+	.	ID=g2293.t2.intron2;Parent=g2293.t2;
OX371260.1_Lypha_dubia_genome_assembly,_chromosome:_1	AUGUSTUS	CDS	61695439	61695473	0.31	+	2	ID=g2293.t2.CDS3;Parent=g2293.t2;
OX371260.1_Lypha_dubia_genome_assembly,_chromosome:_1	AUGUSTUS	exon	61695439	61695473	.	+	.	ID=g2293.t2.exon3;Parent=g2293.t2;
OX371260.1_Lypha_dubia_genome_assembly,_chromosome:_1	AUGUSTUS	stop_codon	61695471	61695473	.	+	0	ID=g2293.t2.stop1;Parent=g2293.t2;
OX371260.1_Lypha_dubia_genome_assembly,_chromosome:_1	AUGUSTUS	gene	61695773	61697644	.	-	.	ID=g2294;
OX371260.1_Lypha_dubia_genome_assembly,_chromosome:_1	AUGUSTUS	mRNA	61695773	61697644	0.98	-	.	ID=g2294.t1;Parent=g2294;
OX371260.1_Lypha_dubia_genome_assembly,_chromosome:_1	AUGUSTUS	stop_codon	61695773	61695775	.	-	0	ID=g2294.t1.stop1;Parent=g2294.t1;
OX371260.1_Lypha_dubia_genome_assembly,_chromosome:_1	AUGUSTUS	CDS	61695773	61697644	0.98	-	0	ID=g2294.t1.CDS1;Parent=g2294.t1;
OX371260.1_Lypha_dubia_genome_assembly,_chromosome:_1	AUGUSTUS	exon	61695773	61697644	.	-	.	ID=g2294.t1.exon1;Parent=g2294.t1;
OX371260.1_Lypha_dubia_genome_assembly,_chromosome:_1	AUGUSTUS	start_codon	61697642	61697644	.	-	0	ID=g2294.t1.start1;Parent=g2294.t1;
OX371260.1_Lypha_dubia_genome_assembly,_chromosome:_1	AUGUSTUS	gene	61700564	61700776	.	+	.	ID=g2295;
OX371260.1_Lypha_dubia_genome_assembly,_chromosome:_1	AUGUSTUS	mRNA	61700564	61700776	1	+	.	ID=g2295.t1;Parent=g2295;
OX371260.1_Lypha_dubia_genome_assembly,_chromosome:_1	AUGUSTUS	start_codon	61700564	61700566	.	+	0	ID=g2295.t1.start1;Parent=g2295.t1;
OX371260.1_Lypha_dubia_genome_assembly,_chromosome:_1	AUGUSTUS	CDS	61700564	61700776	1	+	0	ID=g2295.t1.CDS1;Parent=g2295.t1;
OX371260.1_Lypha_dubia_genome_assembly,_chromosome:_1	AUGUSTUS	exon	61700564	61700776	.	+	.	ID=g2295.t1.exon1;Parent=g2295.t1;
OX371260.1_Lypha_dubia_genome_assembly,_chromosome:_1	AUGUSTUS	stop_codon	61700774	61700776	.	+	0	ID=g2295.t1.stop1;Parent=g2295.t1;
OX371260.1_Lypha_dubia_genome_assembly,_chromosome:_1	AUGUSTUS	gene	61768354	61770613	.	+	.	ID=g2296;
OX371260.1_Lypha_dubia_genome_assembly,_chromosome:_1	AUGUSTUS	mRNA	61768354	61770613	0.27	+	.	ID=g2296.t1;Parent=g2296;
OX371260.1_Lypha_dubia_genome_assembly,_chromosome:_1	AUGUSTUS	start_codon	61768354	61768356	.	+	0	ID=g2296.t1.start1;Parent=g2296.t1;
OX371260.1_Lypha_dubia_genome_assembly,_chromosome:_1	AUGUSTUS	CDS	61768354	61768360	0.54	+	0	ID=g2296.t1.CDS1;Parent=g2296.t1;
OX371260.1_Lypha_dubia_genome_assembly,_chromosome:_1	AUGUSTUS	exon	61768354	61768360	.	+	.	ID=g2296.t1.exon1;Parent=g2296.t1;
OX371260.1_Lypha_dubia_genome_assembly,_chromosome:_1	AUGUSTUS	intron	61768361	61768612	0.53	+	.	ID=g2296.t1.intron1;Parent=g2296.t1;
OX371260.1_Lypha_dubia_genome_assembly,_chromosome:_1	AUGUSTUS	CDS	61768613	61769320	0.5	+	2	ID=g2296.t1.CDS2;Parent=g2296.t1;
OX371260.1_Lypha_dubia_genome_assembly,_chromosome:_1	AUGUSTUS	exon	61768613	61769320	.	+	.	ID=g2296.t1.exon2;Parent=g2296.t1;
OX371260.1_Lypha_dubia_genome_assembly,_chromosome:_1	AUGUSTUS	intron	61769321	61769693	0.52	+	.	ID=g2296.t1.intron2;Parent=g2296.t1;
OX371260.1_Lypha_dubia_genome_assembly,_chromosome:_1	AUGUSTUS	CDS	61769694	61769922	0.63	+	2	ID=g2296.t1.CDS3;Parent=g2296.t1;
OX371260.1_Lypha_dubia_genome_assembly,_chromosome:_1	AUGUSTUS	exon	61769694	61769922	.	+	.	ID=g2296.t1.exon3;Parent=g2296.t1;
OX371260.1_Lypha_dubia_genome_assembly,_chromosome:_1	AUGUSTUS	intron	61769923	61770534	0.74	+	.	ID=g2296.t1.intron3;Parent=g2296.t1;
OX371260.1_Lypha_dubia_genome_assembly,_chromosome:_1	AUGUSTUS	CDS	61770535	61770613	0.84	+	1	ID=g2296.t1.CDS4;Parent=g2296.t1;
OX371260.1_Lypha_dubia_genome_assembly,_chromosome:_1	AUGUSTUS	exon	61770535	61770613	.	+	.	ID=g2296.t1.exon4;Parent=g2296.t1;
OX371260.1_Lypha_dubia_genome_assembly,_chromosome:_1	AUGUSTUS	stop_codon	61770611	61770613	.	+	0	ID=g2296.t1.stop1;Parent=g2296.t1;
OX371260.1_Lypha_dubia_genome_assembly,_chromosome:_1	AUGUSTUS	gene	61814937	61818572	.	-	.	ID=g2297;
OX371260.1_Lypha_dubia_genome_assembly,_chromosome:_1	AUGUSTUS	mRNA	61814937	61818572	0.52	-	.	ID=g2297.t1;Parent=g2297;
OX371260.1_Lypha_dubia_genome_assembly,_chromosome:_1	AUGUSTUS	stop_codon	61814937	61814939	.	-	0	ID=g2297.t1.stop1;Parent=g2297.t1;
OX371260.1_Lypha_dubia_genome_assembly,_chromosome:_1	AUGUSTUS	CDS	61814937	61815063	0.52	-	1	ID=g2297.t1.CDS1;Parent=g2297.t1;
OX371260.1_Lypha_dubia_genome_assembly,_chromosome:_1	AUGUSTUS	exon	61814937	61815063	.	-	.	ID=g2297.t1.exon1;Parent=g2297.t1;
OX371260.1_Lypha_dubia_genome_assembly,_chromosome:_1	AUGUSTUS	intron	61815064	61818423	0.52	-	.	ID=g2297.t1.intron1;Parent=g2297.t1;
OX371260.1_Lypha_dubia_genome_assembly,_chromosome:_1	AUGUSTUS	CDS	61818424	61818572	0.98	-	0	ID=g2297.t1.CDS2;Parent=g2297.t1;
OX371260.1_Lypha_dubia_genome_assembly,_chromosome:_1	AUGUSTUS	exon	61818424	61818572	.	-	.	ID=g2297.t1.exon2;Parent=g2297.t1;
OX371260.1_Lypha_dubia_genome_assembly,_chromosome:_1	AUGUSTUS	start_codon	61818570	61818572	.	-	0	ID=g2297.t1.start1;Parent=g2297.t1;
OX371260.1_Lypha_dubia_genome_assembly,_chromosome:_1	AUGUSTUS	gene	61818600	61818851	.	-	.	ID=g2298;
OX371260.1_Lypha_dubia_genome_assembly,_chromosome:_1	AUGUSTUS	mRNA	61818600	61818851	1	-	.	ID=g2298.t1;Parent=g2298;
OX371260.1_Lypha_dubia_genome_assembly,_chromosome:_1	AUGUSTUS	stop_codon	61818600	61818602	.	-	0	ID=g2298.t1.stop1;Parent=g2298.t1;
OX371260.1_Lypha_dubia_genome_assembly,_chromosome:_1	AUGUSTUS	CDS	61818600	61818851	1	-	0	ID=g2298.t1.CDS1;Parent=g2298.t1;
OX371260.1_Lypha_dubia_genome_assembly,_chromosome:_1	AUGUSTUS	exon	61818600	61818851	.	-	.	ID=g2298.t1.exon1;Parent=g2298.t1;
OX371260.1_Lypha_dubia_genome_assembly,_chromosome:_1	AUGUSTUS	start_codon	61818849	61818851	.	-	0	ID=g2298.t1.start1;Parent=g2298.t1;
OX371260.1_Lypha_dubia_genome_assembly,_chromosome:_1	AUGUSTUS	gene	61841667	61851039	.	-	.	ID=g2299;
OX371260.1_Lypha_dubia_genome_assembly,_chromosome:_1	AUGUSTUS	mRNA	61841667	61851039	0.47	-	.	ID=g2299.t1;Parent=g2299;
OX371260.1_Lypha_dubia_genome_assembly,_chromosome:_1	AUGUSTUS	stop_codon	61841667	61841669	.	-	0	ID=g2299.t1.stop1;Parent=g2299.t1;
OX371260.1_Lypha_dubia_genome_assembly,_chromosome:_1	AUGUSTUS	CDS	61841667	61841777	1	-	0	ID=g2299.t1.CDS1;Parent=g2299.t1;
OX371260.1_Lypha_dubia_genome_assembly,_chromosome:_1	AUGUSTUS	exon	61841667	61841777	.	-	.	ID=g2299.t1.exon1;Parent=g2299.t1;
OX371260.1_Lypha_dubia_genome_assembly,_chromosome:_1	AUGUSTUS	intron	61841778	61841837	1	-	.	ID=g2299.t1.intron1;Parent=g2299.t1;
OX371260.1_Lypha_dubia_genome_assembly,_chromosome:_1	AUGUSTUS	CDS	61841838	61841944	1	-	2	ID=g2299.t1.CDS2;Parent=g2299.t1;
OX371260.1_Lypha_dubia_genome_assembly,_chromosome:_1	AUGUSTUS	exon	61841838	61841944	.	-	.	ID=g2299.t1.exon2;Parent=g2299.t1;
OX371260.1_Lypha_dubia_genome_assembly,_chromosome:_1	AUGUSTUS	intron	61841945	61842008	1	-	.	ID=g2299.t1.intron2;Parent=g2299.t1;
OX371260.1_Lypha_dubia_genome_assembly,_chromosome:_1	AUGUSTUS	CDS	61842009	61842310	1	-	1	ID=g2299.t1.CDS3;Parent=g2299.t1;
OX371260.1_Lypha_dubia_genome_assembly,_chromosome:_1	AUGUSTUS	exon	61842009	61842310	.	-	.	ID=g2299.t1.exon3;Parent=g2299.t1;
OX371260.1_Lypha_dubia_genome_assembly,_chromosome:_1	AUGUSTUS	intron	61842311	61842880	1	-	.	ID=g2299.t1.intron3;Parent=g2299.t1;
OX371260.1_Lypha_dubia_genome_assembly,_chromosome:_1	AUGUSTUS	CDS	61842881	61842940	0.96	-	1	ID=g2299.t1.CDS4;Parent=g2299.t1;
OX371260.1_Lypha_dubia_genome_assembly,_chromosome:_1	AUGUSTUS	exon	61842881	61842940	.	-	.	ID=g2299.t1.exon4;Parent=g2299.t1;
OX371260.1_Lypha_dubia_genome_assembly,_chromosome:_1	AUGUSTUS	intron	61842941	61851010	0.47	-	.	ID=g2299.t1.intron4;Parent=g2299.t1;
OX371260.1_Lypha_dubia_genome_assembly,_chromosome:_1	AUGUSTUS	CDS	61851011	61851039	0.47	-	0	ID=g2299.t1.CDS5;Parent=g2299.t1;
OX371260.1_Lypha_dubia_genome_assembly,_chromosome:_1	AUGUSTUS	exon	61851011	61851039	.	-	.	ID=g2299.t1.exon5;Parent=g2299.t1;
OX371260.1_Lypha_dubia_genome_assembly,_chromosome:_1	AUGUSTUS	start_codon	61851037	61851039	.	-	0	ID=g2299.t1.start1;Parent=g2299.t1;
OX371260.1_Lypha_dubia_genome_assembly,_chromosome:_1	AUGUSTUS	gene	62051610	62052458	.	-	.	ID=g2300;
OX371260.1_Lypha_dubia_genome_assembly,_chromosome:_1	AUGUSTUS	mRNA	62051610	62052458	0.93	-	.	ID=g2300.t1;Parent=g2300;
OX371260.1_Lypha_dubia_genome_assembly,_chromosome:_1	AUGUSTUS	stop_codon	62051610	62051612	.	-	0	ID=g2300.t1.stop1;Parent=g2300.t1;
OX371260.1_Lypha_dubia_genome_assembly,_chromosome:_1	AUGUSTUS	CDS	62051610	62051855	0.93	-	0	ID=g2300.t1.CDS1;Parent=g2300.t1;
OX371260.1_Lypha_dubia_genome_assembly,_chromosome:_1	AUGUSTUS	exon	62051610	62051855	.	-	.	ID=g2300.t1.exon1;Parent=g2300.t1;
OX371260.1_Lypha_dubia_genome_assembly,_chromosome:_1	AUGUSTUS	intron	62051856	62052167	0.98	-	.	ID=g2300.t1.intron1;Parent=g2300.t1;
OX371260.1_Lypha_dubia_genome_assembly,_chromosome:_1	AUGUSTUS	CDS	62052168	62052458	0.98	-	0	ID=g2300.t1.CDS2;Parent=g2300.t1;
OX371260.1_Lypha_dubia_genome_assembly,_chromosome:_1	AUGUSTUS	exon	62052168	62052458	.	-	.	ID=g2300.t1.exon2;Parent=g2300.t1;
OX371260.1_Lypha_dubia_genome_assembly,_chromosome:_1	AUGUSTUS	start_codon	62052456	62052458	.	-	0	ID=g2300.t1.start1;Parent=g2300.t1;
OX371260.1_Lypha_dubia_genome_assembly,_chromosome:_1	AUGUSTUS	mRNA	62051610	62052386	0.63	-	.	ID=g2300.t2;Parent=g2300;
OX371260.1_Lypha_dubia_genome_assembly,_chromosome:_1	AUGUSTUS	stop_codon	62051610	62051612	.	-	0	ID=g2300.t2.stop1;Parent=g2300.t2;
OX371260.1_Lypha_dubia_genome_assembly,_chromosome:_1	AUGUSTUS	CDS	62051610	62051855	1	-	0	ID=g2300.t2.CDS1;Parent=g2300.t2;
OX371260.1_Lypha_dubia_genome_assembly,_chromosome:_1	AUGUSTUS	exon	62051610	62051855	.	-	.	ID=g2300.t2.exon1;Parent=g2300.t2;
OX371260.1_Lypha_dubia_genome_assembly,_chromosome:_1	AUGUSTUS	intron	62051856	62052167	1	-	.	ID=g2300.t2.intron1;Parent=g2300.t2;
OX371260.1_Lypha_dubia_genome_assembly,_chromosome:_1	AUGUSTUS	CDS	62052168	62052386	0.63	-	0	ID=g2300.t2.CDS2;Parent=g2300.t2;
OX371260.1_Lypha_dubia_genome_assembly,_chromosome:_1	AUGUSTUS	exon	62052168	62052386	.	-	.	ID=g2300.t2.exon2;Parent=g2300.t2;
OX371260.1_Lypha_dubia_genome_assembly,_chromosome:_1	AUGUSTUS	start_codon	62052384	62052386	.	-	0	ID=g2300.t2.start1;Parent=g2300.t2;
OX371260.1_Lypha_dubia_genome_assembly,_chromosome:_1	AUGUSTUS	gene	62052466	62053107	.	-	.	ID=g2301;
OX371260.1_Lypha_dubia_genome_assembly,_chromosome:_1	AUGUSTUS	mRNA	62052466	62053107	0.81	-	.	ID=g2301.t1;Parent=g2301;
OX371260.1_Lypha_dubia_genome_assembly,_chromosome:_1	AUGUSTUS	stop_codon	62052466	62052468	.	-	0	ID=g2301.t1.stop1;Parent=g2301.t1;
OX371260.1_Lypha_dubia_genome_assembly,_chromosome:_1	AUGUSTUS	CDS	62052466	62052997	0.89	-	1	ID=g2301.t1.CDS1;Parent=g2301.t1;
OX371260.1_Lypha_dubia_genome_assembly,_chromosome:_1	AUGUSTUS	exon	62052466	62052997	.	-	.	ID=g2301.t1.exon1;Parent=g2301.t1;
OX371260.1_Lypha_dubia_genome_assembly,_chromosome:_1	AUGUSTUS	intron	62052998	62053078	0.87	-	.	ID=g2301.t1.intron1;Parent=g2301.t1;
OX371260.1_Lypha_dubia_genome_assembly,_chromosome:_1	AUGUSTUS	CDS	62053079	62053107	0.81	-	0	ID=g2301.t1.CDS2;Parent=g2301.t1;
OX371260.1_Lypha_dubia_genome_assembly,_chromosome:_1	AUGUSTUS	exon	62053079	62053107	.	-	.	ID=g2301.t1.exon2;Parent=g2301.t1;
OX371260.1_Lypha_dubia_genome_assembly,_chromosome:_1	AUGUSTUS	start_codon	62053105	62053107	.	-	0	ID=g2301.t1.start1;Parent=g2301.t1;
OX371260.1_Lypha_dubia_genome_assembly,_chromosome:_1	AUGUSTUS	gene	62053252	62055477	.	-	.	ID=g2302;
OX371260.1_Lypha_dubia_genome_assembly,_chromosome:_1	AUGUSTUS	mRNA	62053252	62055477	0.59	-	.	ID=g2302.t1;Parent=g2302;
OX371260.1_Lypha_dubia_genome_assembly,_chromosome:_1	AUGUSTUS	stop_codon	62053252	62053254	.	-	0	ID=g2302.t1.stop1;Parent=g2302.t1;
OX371260.1_Lypha_dubia_genome_assembly,_chromosome:_1	AUGUSTUS	CDS	62053252	62053496	0.59	-	2	ID=g2302.t1.CDS1;Parent=g2302.t1;
OX371260.1_Lypha_dubia_genome_assembly,_chromosome:_1	AUGUSTUS	exon	62053252	62053496	.	-	.	ID=g2302.t1.exon1;Parent=g2302.t1;
OX371260.1_Lypha_dubia_genome_assembly,_chromosome:_1	AUGUSTUS	intron	62053497	62055440	0.59	-	.	ID=g2302.t1.intron1;Parent=g2302.t1;
OX371260.1_Lypha_dubia_genome_assembly,_chromosome:_1	AUGUSTUS	CDS	62055441	62055477	0.59	-	0	ID=g2302.t1.CDS2;Parent=g2302.t1;
OX371260.1_Lypha_dubia_genome_assembly,_chromosome:_1	AUGUSTUS	exon	62055441	62055477	.	-	.	ID=g2302.t1.exon2;Parent=g2302.t1;
OX371260.1_Lypha_dubia_genome_assembly,_chromosome:_1	AUGUSTUS	start_codon	62055475	62055477	.	-	0	ID=g2302.t1.start1;Parent=g2302.t1;
OX371260.1_Lypha_dubia_genome_assembly,_chromosome:_1	AUGUSTUS	gene	62058871	62082007	.	+	.	ID=g2303;
OX371260.1_Lypha_dubia_genome_assembly,_chromosome:_1	AUGUSTUS	mRNA	62080595	62082007	0.64	+	.	ID=g2303.t1;Parent=g2303;
OX371260.1_Lypha_dubia_genome_assembly,_chromosome:_1	AUGUSTUS	start_codon	62080595	62080597	.	+	0	ID=g2303.t1.start1;Parent=g2303.t1;
OX371260.1_Lypha_dubia_genome_assembly,_chromosome:_1	AUGUSTUS	CDS	62080595	62080703	0.64	+	0	ID=g2303.t1.CDS1;Parent=g2303.t1;
OX371260.1_Lypha_dubia_genome_assembly,_chromosome:_1	AUGUSTUS	exon	62080595	62080703	.	+	.	ID=g2303.t1.exon1;Parent=g2303.t1;
OX371260.1_Lypha_dubia_genome_assembly,_chromosome:_1	AUGUSTUS	intron	62080704	62081903	1	+	.	ID=g2303.t1.intron1;Parent=g2303.t1;
OX371260.1_Lypha_dubia_genome_assembly,_chromosome:_1	AUGUSTUS	CDS	62081904	62082007	1	+	2	ID=g2303.t1.CDS2;Parent=g2303.t1;
OX371260.1_Lypha_dubia_genome_assembly,_chromosome:_1	AUGUSTUS	exon	62081904	62082007	.	+	.	ID=g2303.t1.exon2;Parent=g2303.t1;
OX371260.1_Lypha_dubia_genome_assembly,_chromosome:_1	AUGUSTUS	stop_codon	62082005	62082007	.	+	0	ID=g2303.t1.stop1;Parent=g2303.t1;
OX371260.1_Lypha_dubia_genome_assembly,_chromosome:_1	AUGUSTUS	mRNA	62058871	62082007	0.01	+	.	ID=g2303.t2;Parent=g2303;
OX371260.1_Lypha_dubia_genome_assembly,_chromosome:_1	AUGUSTUS	start_codon	62058871	62058873	.	+	0	ID=g2303.t2.start1;Parent=g2303.t2;
OX371260.1_Lypha_dubia_genome_assembly,_chromosome:_1	AUGUSTUS	CDS	62058871	62058880	0.25	+	0	ID=g2303.t2.CDS1;Parent=g2303.t2;
OX371260.1_Lypha_dubia_genome_assembly,_chromosome:_1	AUGUSTUS	exon	62058871	62058880	.	+	.	ID=g2303.t2.exon1;Parent=g2303.t2;
OX371260.1_Lypha_dubia_genome_assembly,_chromosome:_1	AUGUSTUS	intron	62058881	62071997	0.25	+	.	ID=g2303.t2.intron1;Parent=g2303.t2;
OX371260.1_Lypha_dubia_genome_assembly,_chromosome:_1	AUGUSTUS	CDS	62071998	62072130	0.8	+	2	ID=g2303.t2.CDS2;Parent=g2303.t2;
OX371260.1_Lypha_dubia_genome_assembly,_chromosome:_1	AUGUSTUS	exon	62071998	62072130	.	+	.	ID=g2303.t2.exon2;Parent=g2303.t2;
OX371260.1_Lypha_dubia_genome_assembly,_chromosome:_1	AUGUSTUS	intron	62072131	62073822	1	+	.	ID=g2303.t2.intron2;Parent=g2303.t2;
OX371260.1_Lypha_dubia_genome_assembly,_chromosome:_1	AUGUSTUS	CDS	62073823	62074031	1	+	1	ID=g2303.t2.CDS3;Parent=g2303.t2;
OX371260.1_Lypha_dubia_genome_assembly,_chromosome:_1	AUGUSTUS	exon	62073823	62074031	.	+	.	ID=g2303.t2.exon3;Parent=g2303.t2;
OX371260.1_Lypha_dubia_genome_assembly,_chromosome:_1	AUGUSTUS	intron	62074032	62077975	1	+	.	ID=g2303.t2.intron3;Parent=g2303.t2;
OX371260.1_Lypha_dubia_genome_assembly,_chromosome:_1	AUGUSTUS	CDS	62077976	62078653	0.16	+	2	ID=g2303.t2.CDS4;Parent=g2303.t2;
OX371260.1_Lypha_dubia_genome_assembly,_chromosome:_1	AUGUSTUS	exon	62077976	62078653	.	+	.	ID=g2303.t2.exon4;Parent=g2303.t2;
OX371260.1_Lypha_dubia_genome_assembly,_chromosome:_1	AUGUSTUS	intron	62078654	62081903	0.08	+	.	ID=g2303.t2.intron4;Parent=g2303.t2;
OX371260.1_Lypha_dubia_genome_assembly,_chromosome:_1	AUGUSTUS	CDS	62081904	62082007	0.99	+	2	ID=g2303.t2.CDS5;Parent=g2303.t2;
OX371260.1_Lypha_dubia_genome_assembly,_chromosome:_1	AUGUSTUS	exon	62081904	62082007	.	+	.	ID=g2303.t2.exon5;Parent=g2303.t2;
OX371260.1_Lypha_dubia_genome_assembly,_chromosome:_1	AUGUSTUS	stop_codon	62082005	62082007	.	+	0	ID=g2303.t2.stop1;Parent=g2303.t2;
OX371260.1_Lypha_dubia_genome_assembly,_chromosome:_1	AUGUSTUS	gene	62085042	62104050	.	-	.	ID=g2304;
OX371260.1_Lypha_dubia_genome_assembly,_chromosome:_1	AUGUSTUS	mRNA	62085042	62104050	1	-	.	ID=g2304.t1;Parent=g2304;
OX371260.1_Lypha_dubia_genome_assembly,_chromosome:_1	AUGUSTUS	stop_codon	62085042	62085044	.	-	0	ID=g2304.t1.stop1;Parent=g2304.t1;
OX371260.1_Lypha_dubia_genome_assembly,_chromosome:_1	AUGUSTUS	CDS	62085042	62085173	1	-	0	ID=g2304.t1.CDS1;Parent=g2304.t1;
OX371260.1_Lypha_dubia_genome_assembly,_chromosome:_1	AUGUSTUS	exon	62085042	62085173	.	-	.	ID=g2304.t1.exon1;Parent=g2304.t1;
OX371260.1_Lypha_dubia_genome_assembly,_chromosome:_1	AUGUSTUS	intron	62085174	62085232	1	-	.	ID=g2304.t1.intron1;Parent=g2304.t1;
OX371260.1_Lypha_dubia_genome_assembly,_chromosome:_1	AUGUSTUS	CDS	62085233	62085510	1	-	2	ID=g2304.t1.CDS2;Parent=g2304.t1;
OX371260.1_Lypha_dubia_genome_assembly,_chromosome:_1	AUGUSTUS	exon	62085233	62085510	.	-	.	ID=g2304.t1.exon2;Parent=g2304.t1;
OX371260.1_Lypha_dubia_genome_assembly,_chromosome:_1	AUGUSTUS	intron	62085511	62085564	1	-	.	ID=g2304.t1.intron2;Parent=g2304.t1;
OX371260.1_Lypha_dubia_genome_assembly,_chromosome:_1	AUGUSTUS	CDS	62085565	62085803	1	-	1	ID=g2304.t1.CDS3;Parent=g2304.t1;
OX371260.1_Lypha_dubia_genome_assembly,_chromosome:_1	AUGUSTUS	exon	62085565	62085803	.	-	.	ID=g2304.t1.exon3;Parent=g2304.t1;
OX371260.1_Lypha_dubia_genome_assembly,_chromosome:_1	AUGUSTUS	intron	62085804	62085867	1	-	.	ID=g2304.t1.intron3;Parent=g2304.t1;
OX371260.1_Lypha_dubia_genome_assembly,_chromosome:_1	AUGUSTUS	CDS	62085868	62085943	1	-	2	ID=g2304.t1.CDS4;Parent=g2304.t1;
OX371260.1_Lypha_dubia_genome_assembly,_chromosome:_1	AUGUSTUS	exon	62085868	62085943	.	-	.	ID=g2304.t1.exon4;Parent=g2304.t1;
OX371260.1_Lypha_dubia_genome_assembly,_chromosome:_1	AUGUSTUS	intron	62085944	62095711	1	-	.	ID=g2304.t1.intron4;Parent=g2304.t1;
OX371260.1_Lypha_dubia_genome_assembly,_chromosome:_1	AUGUSTUS	CDS	62095712	62097591	1	-	1	ID=g2304.t1.CDS5;Parent=g2304.t1;
OX371260.1_Lypha_dubia_genome_assembly,_chromosome:_1	AUGUSTUS	exon	62095712	62097591	.	-	.	ID=g2304.t1.exon5;Parent=g2304.t1;
OX371260.1_Lypha_dubia_genome_assembly,_chromosome:_1	AUGUSTUS	intron	62097592	62103198	1	-	.	ID=g2304.t1.intron5;Parent=g2304.t1;
OX371260.1_Lypha_dubia_genome_assembly,_chromosome:_1	AUGUSTUS	CDS	62103199	62103300	1	-	1	ID=g2304.t1.CDS6;Parent=g2304.t1;
OX371260.1_Lypha_dubia_genome_assembly,_chromosome:_1	AUGUSTUS	exon	62103199	62103300	.	-	.	ID=g2304.t1.exon6;Parent=g2304.t1;
OX371260.1_Lypha_dubia_genome_assembly,_chromosome:_1	AUGUSTUS	intron	62103301	62103357	1	-	.	ID=g2304.t1.intron6;Parent=g2304.t1;
OX371260.1_Lypha_dubia_genome_assembly,_chromosome:_1	AUGUSTUS	CDS	62103358	62103835	1	-	2	ID=g2304.t1.CDS7;Parent=g2304.t1;
OX371260.1_Lypha_dubia_genome_assembly,_chromosome:_1	AUGUSTUS	exon	62103358	62103835	.	-	.	ID=g2304.t1.exon7;Parent=g2304.t1;
OX371260.1_Lypha_dubia_genome_assembly,_chromosome:_1	AUGUSTUS	intron	62103836	62103899	1	-	.	ID=g2304.t1.intron7;Parent=g2304.t1;
OX371260.1_Lypha_dubia_genome_assembly,_chromosome:_1	AUGUSTUS	CDS	62103900	62104050	1	-	0	ID=g2304.t1.CDS8;Parent=g2304.t1;
OX371260.1_Lypha_dubia_genome_assembly,_chromosome:_1	AUGUSTUS	exon	62103900	62104050	.	-	.	ID=g2304.t1.exon8;Parent=g2304.t1;
OX371260.1_Lypha_dubia_genome_assembly,_chromosome:_1	AUGUSTUS	start_codon	62104048	62104050	.	-	0	ID=g2304.t1.start1;Parent=g2304.t1;
OX371260.1_Lypha_dubia_genome_assembly,_chromosome:_1	AUGUSTUS	mRNA	62085042	62097530	0.58	-	.	ID=g2304.t2;Parent=g2304;
OX371260.1_Lypha_dubia_genome_assembly,_chromosome:_1	AUGUSTUS	stop_codon	62085042	62085044	.	-	0	ID=g2304.t2.stop1;Parent=g2304.t2;
OX371260.1_Lypha_dubia_genome_assembly,_chromosome:_1	AUGUSTUS	CDS	62085042	62085173	1	-	0	ID=g2304.t2.CDS1;Parent=g2304.t2;
OX371260.1_Lypha_dubia_genome_assembly,_chromosome:_1	AUGUSTUS	exon	62085042	62085173	.	-	.	ID=g2304.t2.exon1;Parent=g2304.t2;
OX371260.1_Lypha_dubia_genome_assembly,_chromosome:_1	AUGUSTUS	intron	62085174	62085232	1	-	.	ID=g2304.t2.intron1;Parent=g2304.t2;
OX371260.1_Lypha_dubia_genome_assembly,_chromosome:_1	AUGUSTUS	CDS	62085233	62085510	1	-	2	ID=g2304.t2.CDS2;Parent=g2304.t2;
OX371260.1_Lypha_dubia_genome_assembly,_chromosome:_1	AUGUSTUS	exon	62085233	62085510	.	-	.	ID=g2304.t2.exon2;Parent=g2304.t2;
OX371260.1_Lypha_dubia_genome_assembly,_chromosome:_1	AUGUSTUS	intron	62085511	62085564	1	-	.	ID=g2304.t2.intron2;Parent=g2304.t2;
OX371260.1_Lypha_dubia_genome_assembly,_chromosome:_1	AUGUSTUS	CDS	62085565	62085803	1	-	1	ID=g2304.t2.CDS3;Parent=g2304.t2;
OX371260.1_Lypha_dubia_genome_assembly,_chromosome:_1	AUGUSTUS	exon	62085565	62085803	.	-	.	ID=g2304.t2.exon3;Parent=g2304.t2;
OX371260.1_Lypha_dubia_genome_assembly,_chromosome:_1	AUGUSTUS	intron	62085804	62085867	1	-	.	ID=g2304.t2.intron3;Parent=g2304.t2;
OX371260.1_Lypha_dubia_genome_assembly,_chromosome:_1	AUGUSTUS	CDS	62085868	62085943	1	-	2	ID=g2304.t2.CDS4;Parent=g2304.t2;
OX371260.1_Lypha_dubia_genome_assembly,_chromosome:_1	AUGUSTUS	exon	62085868	62085943	.	-	.	ID=g2304.t2.exon4;Parent=g2304.t2;
OX371260.1_Lypha_dubia_genome_assembly,_chromosome:_1	AUGUSTUS	intron	62085944	62095711	1	-	.	ID=g2304.t2.intron4;Parent=g2304.t2;
OX371260.1_Lypha_dubia_genome_assembly,_chromosome:_1	AUGUSTUS	CDS	62095712	62097530	0.58	-	0	ID=g2304.t2.CDS5;Parent=g2304.t2;
OX371260.1_Lypha_dubia_genome_assembly,_chromosome:_1	AUGUSTUS	exon	62095712	62097530	.	-	.	ID=g2304.t2.exon5;Parent=g2304.t2;
OX371260.1_Lypha_dubia_genome_assembly,_chromosome:_1	AUGUSTUS	start_codon	62097528	62097530	.	-	0	ID=g2304.t2.start1;Parent=g2304.t2;
OX371260.1_Lypha_dubia_genome_assembly,_chromosome:_1	AUGUSTUS	mRNA	62085042	62104050	1	-	.	ID=g2304.t3;Parent=g2304;
OX371260.1_Lypha_dubia_genome_assembly,_chromosome:_1	AUGUSTUS	stop_codon	62085042	62085044	.	-	0	ID=g2304.t3.stop1;Parent=g2304.t3;
OX371260.1_Lypha_dubia_genome_assembly,_chromosome:_1	AUGUSTUS	CDS	62085042	62085173	1	-	0	ID=g2304.t3.CDS1;Parent=g2304.t3;
OX371260.1_Lypha_dubia_genome_assembly,_chromosome:_1	AUGUSTUS	exon	62085042	62085173	.	-	.	ID=g2304.t3.exon1;Parent=g2304.t3;
OX371260.1_Lypha_dubia_genome_assembly,_chromosome:_1	AUGUSTUS	intron	62085174	62085232	1	-	.	ID=g2304.t3.intron1;Parent=g2304.t3;
OX371260.1_Lypha_dubia_genome_assembly,_chromosome:_1	AUGUSTUS	CDS	62085233	62085510	1	-	2	ID=g2304.t3.CDS2;Parent=g2304.t3;
OX371260.1_Lypha_dubia_genome_assembly,_chromosome:_1	AUGUSTUS	exon	62085233	62085510	.	-	.	ID=g2304.t3.exon2;Parent=g2304.t3;
OX371260.1_Lypha_dubia_genome_assembly,_chromosome:_1	AUGUSTUS	intron	62085511	62085564	1	-	.	ID=g2304.t3.intron2;Parent=g2304.t3;
OX371260.1_Lypha_dubia_genome_assembly,_chromosome:_1	AUGUSTUS	CDS	62085565	62085803	1	-	1	ID=g2304.t3.CDS3;Parent=g2304.t3;
OX371260.1_Lypha_dubia_genome_assembly,_chromosome:_1	AUGUSTUS	exon	62085565	62085803	.	-	.	ID=g2304.t3.exon3;Parent=g2304.t3;
OX371260.1_Lypha_dubia_genome_assembly,_chromosome:_1	AUGUSTUS	intron	62085804	62085867	1	-	.	ID=g2304.t3.intron3;Parent=g2304.t3;
OX371260.1_Lypha_dubia_genome_assembly,_chromosome:_1	AUGUSTUS	CDS	62085868	62085943	1	-	2	ID=g2304.t3.CDS4;Parent=g2304.t3;
OX371260.1_Lypha_dubia_genome_assembly,_chromosome:_1	AUGUSTUS	exon	62085868	62085943	.	-	.	ID=g2304.t3.exon4;Parent=g2304.t3;
OX371260.1_Lypha_dubia_genome_assembly,_chromosome:_1	AUGUSTUS	intron	62085944	62100561	1	-	.	ID=g2304.t3.intron4;Parent=g2304.t3;
OX371260.1_Lypha_dubia_genome_assembly,_chromosome:_1	AUGUSTUS	CDS	62100562	62102123	1	-	1	ID=g2304.t3.CDS5;Parent=g2304.t3;
OX371260.1_Lypha_dubia_genome_assembly,_chromosome:_1	AUGUSTUS	exon	62100562	62102123	.	-	.	ID=g2304.t3.exon5;Parent=g2304.t3;
OX371260.1_Lypha_dubia_genome_assembly,_chromosome:_1	AUGUSTUS	intron	62102124	62103198	1	-	.	ID=g2304.t3.intron5;Parent=g2304.t3;
OX371260.1_Lypha_dubia_genome_assembly,_chromosome:_1	AUGUSTUS	CDS	62103199	62103300	1	-	1	ID=g2304.t3.CDS6;Parent=g2304.t3;
OX371260.1_Lypha_dubia_genome_assembly,_chromosome:_1	AUGUSTUS	exon	62103199	62103300	.	-	.	ID=g2304.t3.exon6;Parent=g2304.t3;
OX371260.1_Lypha_dubia_genome_assembly,_chromosome:_1	AUGUSTUS	intron	62103301	62103357	1	-	.	ID=g2304.t3.intron6;Parent=g2304.t3;
OX371260.1_Lypha_dubia_genome_assembly,_chromosome:_1	AUGUSTUS	CDS	62103358	62103835	1	-	2	ID=g2304.t3.CDS7;Parent=g2304.t3;
OX371260.1_Lypha_dubia_genome_assembly,_chromosome:_1	AUGUSTUS	exon	62103358	62103835	.	-	.	ID=g2304.t3.exon7;Parent=g2304.t3;
OX371260.1_Lypha_dubia_genome_assembly,_chromosome:_1	AUGUSTUS	intron	62103836	62103899	1	-	.	ID=g2304.t3.intron7;Parent=g2304.t3;
OX371260.1_Lypha_dubia_genome_assembly,_chromosome:_1	AUGUSTUS	CDS	62103900	62104050	1	-	0	ID=g2304.t3.CDS8;Parent=g2304.t3;
OX371260.1_Lypha_dubia_genome_assembly,_chromosome:_1	AUGUSTUS	exon	62103900	62104050	.	-	.	ID=g2304.t3.exon8;Parent=g2304.t3;
OX371260.1_Lypha_dubia_genome_assembly,_chromosome:_1	AUGUSTUS	start_codon	62104048	62104050	.	-	0	ID=g2304.t3.start1;Parent=g2304.t3;
OX371260.1_Lypha_dubia_genome_assembly,_chromosome:_1	AUGUSTUS	mRNA	62100554	62104050	0.73	-	.	ID=g2304.t4;Parent=g2304;
OX371260.1_Lypha_dubia_genome_assembly,_chromosome:_1	AUGUSTUS	stop_codon	62100554	62100556	.	-	0	ID=g2304.t4.stop1;Parent=g2304.t4;
OX371260.1_Lypha_dubia_genome_assembly,_chromosome:_1	AUGUSTUS	CDS	62100554	62102123	0.73	-	1	ID=g2304.t4.CDS1;Parent=g2304.t4;
OX371260.1_Lypha_dubia_genome_assembly,_chromosome:_1	AUGUSTUS	exon	62100554	62102123	.	-	.	ID=g2304.t4.exon1;Parent=g2304.t4;
OX371260.1_Lypha_dubia_genome_assembly,_chromosome:_1	AUGUSTUS	intron	62102124	62103198	1	-	.	ID=g2304.t4.intron1;Parent=g2304.t4;
OX371260.1_Lypha_dubia_genome_assembly,_chromosome:_1	AUGUSTUS	CDS	62103199	62103300	1	-	1	ID=g2304.t4.CDS2;Parent=g2304.t4;
OX371260.1_Lypha_dubia_genome_assembly,_chromosome:_1	AUGUSTUS	exon	62103199	62103300	.	-	.	ID=g2304.t4.exon2;Parent=g2304.t4;
OX371260.1_Lypha_dubia_genome_assembly,_chromosome:_1	AUGUSTUS	intron	62103301	62103357	1	-	.	ID=g2304.t4.intron2;Parent=g2304.t4;
OX371260.1_Lypha_dubia_genome_assembly,_chromosome:_1	AUGUSTUS	CDS	62103358	62103835	1	-	2	ID=g2304.t4.CDS3;Parent=g2304.t4;
OX371260.1_Lypha_dubia_genome_assembly,_chromosome:_1	AUGUSTUS	exon	62103358	62103835	.	-	.	ID=g2304.t4.exon3;Parent=g2304.t4;
OX371260.1_Lypha_dubia_genome_assembly,_chromosome:_1	AUGUSTUS	intron	62103836	62103899	1	-	.	ID=g2304.t4.intron3;Parent=g2304.t4;
OX371260.1_Lypha_dubia_genome_assembly,_chromosome:_1	AUGUSTUS	CDS	62103900	62104050	1	-	0	ID=g2304.t4.CDS4;Parent=g2304.t4;
OX371260.1_Lypha_dubia_genome_assembly,_chromosome:_1	AUGUSTUS	exon	62103900	62104050	.	-	.	ID=g2304.t4.exon4;Parent=g2304.t4;
OX371260.1_Lypha_dubia_genome_assembly,_chromosome:_1	AUGUSTUS	start_codon	62104048	62104050	.	-	0	ID=g2304.t4.start1;Parent=g2304.t4;
OX371260.1_Lypha_dubia_genome_assembly,_chromosome:_1	AUGUSTUS	gene	62114940	62115507	.	-	.	ID=g2305;
OX371260.1_Lypha_dubia_genome_assembly,_chromosome:_1	AUGUSTUS	mRNA	62114940	62115507	0.99	-	.	ID=g2305.t1;Parent=g2305;
OX371260.1_Lypha_dubia_genome_assembly,_chromosome:_1	AUGUSTUS	stop_codon	62114940	62114942	.	-	0	ID=g2305.t1.stop1;Parent=g2305.t1;
OX371260.1_Lypha_dubia_genome_assembly,_chromosome:_1	AUGUSTUS	CDS	62114940	62114949	1	-	1	ID=g2305.t1.CDS1;Parent=g2305.t1;
OX371260.1_Lypha_dubia_genome_assembly,_chromosome:_1	AUGUSTUS	exon	62114940	62114949	.	-	.	ID=g2305.t1.exon1;Parent=g2305.t1;
OX371260.1_Lypha_dubia_genome_assembly,_chromosome:_1	AUGUSTUS	intron	62114950	62115007	1	-	.	ID=g2305.t1.intron1;Parent=g2305.t1;
OX371260.1_Lypha_dubia_genome_assembly,_chromosome:_1	AUGUSTUS	CDS	62115008	62115396	1	-	0	ID=g2305.t1.CDS2;Parent=g2305.t1;
OX371260.1_Lypha_dubia_genome_assembly,_chromosome:_1	AUGUSTUS	exon	62115008	62115396	.	-	.	ID=g2305.t1.exon2;Parent=g2305.t1;
OX371260.1_Lypha_dubia_genome_assembly,_chromosome:_1	AUGUSTUS	intron	62115397	62115453	1	-	.	ID=g2305.t1.intron2;Parent=g2305.t1;
OX371260.1_Lypha_dubia_genome_assembly,_chromosome:_1	AUGUSTUS	CDS	62115454	62115507	0.99	-	0	ID=g2305.t1.CDS3;Parent=g2305.t1;
OX371260.1_Lypha_dubia_genome_assembly,_chromosome:_1	AUGUSTUS	exon	62115454	62115507	.	-	.	ID=g2305.t1.exon3;Parent=g2305.t1;
OX371260.1_Lypha_dubia_genome_assembly,_chromosome:_1	AUGUSTUS	start_codon	62115505	62115507	.	-	0	ID=g2305.t1.start1;Parent=g2305.t1;
OX371260.1_Lypha_dubia_genome_assembly,_chromosome:_1	AUGUSTUS	gene	62120005	62168347	.	+	.	ID=g2306;
OX371260.1_Lypha_dubia_genome_assembly,_chromosome:_1	AUGUSTUS	mRNA	62120005	62168347	0.05	+	.	ID=g2306.t1;Parent=g2306;
OX371260.1_Lypha_dubia_genome_assembly,_chromosome:_1	AUGUSTUS	start_codon	62120005	62120007	.	+	0	ID=g2306.t1.start1;Parent=g2306.t1;
OX371260.1_Lypha_dubia_genome_assembly,_chromosome:_1	AUGUSTUS	CDS	62120005	62120017	0.5	+	0	ID=g2306.t1.CDS1;Parent=g2306.t1;
OX371260.1_Lypha_dubia_genome_assembly,_chromosome:_1	AUGUSTUS	exon	62120005	62120017	.	+	.	ID=g2306.t1.exon1;Parent=g2306.t1;
OX371260.1_Lypha_dubia_genome_assembly,_chromosome:_1	AUGUSTUS	intron	62120018	62121448	0.5	+	.	ID=g2306.t1.intron1;Parent=g2306.t1;
OX371260.1_Lypha_dubia_genome_assembly,_chromosome:_1	AUGUSTUS	CDS	62121449	62121559	1	+	2	ID=g2306.t1.CDS2;Parent=g2306.t1;
OX371260.1_Lypha_dubia_genome_assembly,_chromosome:_1	AUGUSTUS	exon	62121449	62121559	.	+	.	ID=g2306.t1.exon2;Parent=g2306.t1;
OX371260.1_Lypha_dubia_genome_assembly,_chromosome:_1	AUGUSTUS	intron	62121560	62126120	1	+	.	ID=g2306.t1.intron2;Parent=g2306.t1;
OX371260.1_Lypha_dubia_genome_assembly,_chromosome:_1	AUGUSTUS	CDS	62126121	62126324	1	+	2	ID=g2306.t1.CDS3;Parent=g2306.t1;
OX371260.1_Lypha_dubia_genome_assembly,_chromosome:_1	AUGUSTUS	exon	62126121	62126324	.	+	.	ID=g2306.t1.exon3;Parent=g2306.t1;
OX371260.1_Lypha_dubia_genome_assembly,_chromosome:_1	AUGUSTUS	intron	62126325	62128828	1	+	.	ID=g2306.t1.intron3;Parent=g2306.t1;
OX371260.1_Lypha_dubia_genome_assembly,_chromosome:_1	AUGUSTUS	CDS	62128829	62128980	1	+	2	ID=g2306.t1.CDS4;Parent=g2306.t1;
OX371260.1_Lypha_dubia_genome_assembly,_chromosome:_1	AUGUSTUS	exon	62128829	62128980	.	+	.	ID=g2306.t1.exon4;Parent=g2306.t1;
OX371260.1_Lypha_dubia_genome_assembly,_chromosome:_1	AUGUSTUS	intron	62128981	62129692	1	+	.	ID=g2306.t1.intron4;Parent=g2306.t1;
OX371260.1_Lypha_dubia_genome_assembly,_chromosome:_1	AUGUSTUS	CDS	62129693	62129837	1	+	0	ID=g2306.t1.CDS5;Parent=g2306.t1;
OX371260.1_Lypha_dubia_genome_assembly,_chromosome:_1	AUGUSTUS	exon	62129693	62129837	.	+	.	ID=g2306.t1.exon5;Parent=g2306.t1;
OX371260.1_Lypha_dubia_genome_assembly,_chromosome:_1	AUGUSTUS	intron	62129838	62141437	1	+	.	ID=g2306.t1.intron5;Parent=g2306.t1;
OX371260.1_Lypha_dubia_genome_assembly,_chromosome:_1	AUGUSTUS	CDS	62141438	62141568	1	+	2	ID=g2306.t1.CDS6;Parent=g2306.t1;
OX371260.1_Lypha_dubia_genome_assembly,_chromosome:_1	AUGUSTUS	exon	62141438	62141568	.	+	.	ID=g2306.t1.exon6;Parent=g2306.t1;
OX371260.1_Lypha_dubia_genome_assembly,_chromosome:_1	AUGUSTUS	intron	62141569	62146203	1	+	.	ID=g2306.t1.intron6;Parent=g2306.t1;
OX371260.1_Lypha_dubia_genome_assembly,_chromosome:_1	AUGUSTUS	CDS	62146204	62146363	1	+	0	ID=g2306.t1.CDS7;Parent=g2306.t1;
OX371260.1_Lypha_dubia_genome_assembly,_chromosome:_1	AUGUSTUS	exon	62146204	62146363	.	+	.	ID=g2306.t1.exon7;Parent=g2306.t1;
OX371260.1_Lypha_dubia_genome_assembly,_chromosome:_1	AUGUSTUS	intron	62146364	62163254	1	+	.	ID=g2306.t1.intron7;Parent=g2306.t1;
OX371260.1_Lypha_dubia_genome_assembly,_chromosome:_1	AUGUSTUS	CDS	62163255	62163424	0.99	+	2	ID=g2306.t1.CDS8;Parent=g2306.t1;
OX371260.1_Lypha_dubia_genome_assembly,_chromosome:_1	AUGUSTUS	exon	62163255	62163424	.	+	.	ID=g2306.t1.exon8;Parent=g2306.t1;
OX371260.1_Lypha_dubia_genome_assembly,_chromosome:_1	AUGUSTUS	intron	62163425	62168257	0.14	+	.	ID=g2306.t1.intron8;Parent=g2306.t1;
OX371260.1_Lypha_dubia_genome_assembly,_chromosome:_1	AUGUSTUS	CDS	62168258	62168347	0.14	+	0	ID=g2306.t1.CDS9;Parent=g2306.t1;
OX371260.1_Lypha_dubia_genome_assembly,_chromosome:_1	AUGUSTUS	exon	62168258	62168347	.	+	.	ID=g2306.t1.exon9;Parent=g2306.t1;
OX371260.1_Lypha_dubia_genome_assembly,_chromosome:_1	AUGUSTUS	stop_codon	62168345	62168347	.	+	0	ID=g2306.t1.stop1;Parent=g2306.t1;
OX371260.1_Lypha_dubia_genome_assembly,_chromosome:_1	AUGUSTUS	gene	62166211	62166708	.	-	.	ID=g2307;
OX371260.1_Lypha_dubia_genome_assembly,_chromosome:_1	AUGUSTUS	mRNA	62166211	62166708	1	-	.	ID=g2307.t1;Parent=g2307;
OX371260.1_Lypha_dubia_genome_assembly,_chromosome:_1	AUGUSTUS	stop_codon	62166211	62166213	.	-	0	ID=g2307.t1.stop1;Parent=g2307.t1;
OX371260.1_Lypha_dubia_genome_assembly,_chromosome:_1	AUGUSTUS	CDS	62166211	62166708	1	-	0	ID=g2307.t1.CDS1;Parent=g2307.t1;
OX371260.1_Lypha_dubia_genome_assembly,_chromosome:_1	AUGUSTUS	exon	62166211	62166708	.	-	.	ID=g2307.t1.exon1;Parent=g2307.t1;
OX371260.1_Lypha_dubia_genome_assembly,_chromosome:_1	AUGUSTUS	start_codon	62166706	62166708	.	-	0	ID=g2307.t1.start1;Parent=g2307.t1;
OX371260.1_Lypha_dubia_genome_assembly,_chromosome:_1	AUGUSTUS	gene	62168654	62169831	.	-	.	ID=g2308;
OX371260.1_Lypha_dubia_genome_assembly,_chromosome:_1	AUGUSTUS	mRNA	62168654	62169831	0.25	-	.	ID=g2308.t1;Parent=g2308;
OX371260.1_Lypha_dubia_genome_assembly,_chromosome:_1	AUGUSTUS	stop_codon	62168654	62168656	.	-	0	ID=g2308.t1.stop1;Parent=g2308.t1;
OX371260.1_Lypha_dubia_genome_assembly,_chromosome:_1	AUGUSTUS	CDS	62168654	62168686	0.27	-	0	ID=g2308.t1.CDS1;Parent=g2308.t1;
OX371260.1_Lypha_dubia_genome_assembly,_chromosome:_1	AUGUSTUS	exon	62168654	62168686	.	-	.	ID=g2308.t1.exon1;Parent=g2308.t1;
OX371260.1_Lypha_dubia_genome_assembly,_chromosome:_1	AUGUSTUS	intron	62168687	62168754	0.27	-	.	ID=g2308.t1.intron1;Parent=g2308.t1;
OX371260.1_Lypha_dubia_genome_assembly,_chromosome:_1	AUGUSTUS	CDS	62168755	62169831	0.71	-	0	ID=g2308.t1.CDS2;Parent=g2308.t1;
OX371260.1_Lypha_dubia_genome_assembly,_chromosome:_1	AUGUSTUS	exon	62168755	62169831	.	-	.	ID=g2308.t1.exon2;Parent=g2308.t1;
OX371260.1_Lypha_dubia_genome_assembly,_chromosome:_1	AUGUSTUS	start_codon	62169829	62169831	.	-	0	ID=g2308.t1.start1;Parent=g2308.t1;
OX371260.1_Lypha_dubia_genome_assembly,_chromosome:_1	AUGUSTUS	gene	62170164	62170439	.	-	.	ID=g2309;
OX371260.1_Lypha_dubia_genome_assembly,_chromosome:_1	AUGUSTUS	mRNA	62170164	62170439	1	-	.	ID=g2309.t1;Parent=g2309;
OX371260.1_Lypha_dubia_genome_assembly,_chromosome:_1	AUGUSTUS	stop_codon	62170164	62170166	.	-	0	ID=g2309.t1.stop1;Parent=g2309.t1;
OX371260.1_Lypha_dubia_genome_assembly,_chromosome:_1	AUGUSTUS	CDS	62170164	62170439	1	-	0	ID=g2309.t1.CDS1;Parent=g2309.t1;
OX371260.1_Lypha_dubia_genome_assembly,_chromosome:_1	AUGUSTUS	exon	62170164	62170439	.	-	.	ID=g2309.t1.exon1;Parent=g2309.t1;
OX371260.1_Lypha_dubia_genome_assembly,_chromosome:_1	AUGUSTUS	start_codon	62170437	62170439	.	-	0	ID=g2309.t1.start1;Parent=g2309.t1;
OX371260.1_Lypha_dubia_genome_assembly,_chromosome:_1	AUGUSTUS	gene	62181691	62198917	.	+	.	ID=g2310;
OX371260.1_Lypha_dubia_genome_assembly,_chromosome:_1	AUGUSTUS	mRNA	62181691	62198917	1	+	.	ID=g2310.t1;Parent=g2310;
OX371260.1_Lypha_dubia_genome_assembly,_chromosome:_1	AUGUSTUS	start_codon	62181691	62181693	.	+	0	ID=g2310.t1.start1;Parent=g2310.t1;
OX371260.1_Lypha_dubia_genome_assembly,_chromosome:_1	AUGUSTUS	CDS	62181691	62181808	1	+	0	ID=g2310.t1.CDS1;Parent=g2310.t1;
OX371260.1_Lypha_dubia_genome_assembly,_chromosome:_1	AUGUSTUS	exon	62181691	62181808	.	+	.	ID=g2310.t1.exon1;Parent=g2310.t1;
OX371260.1_Lypha_dubia_genome_assembly,_chromosome:_1	AUGUSTUS	intron	62181809	62181935	1	+	.	ID=g2310.t1.intron1;Parent=g2310.t1;
OX371260.1_Lypha_dubia_genome_assembly,_chromosome:_1	AUGUSTUS	CDS	62181936	62182096	1	+	2	ID=g2310.t1.CDS2;Parent=g2310.t1;
OX371260.1_Lypha_dubia_genome_assembly,_chromosome:_1	AUGUSTUS	exon	62181936	62182096	.	+	.	ID=g2310.t1.exon2;Parent=g2310.t1;
OX371260.1_Lypha_dubia_genome_assembly,_chromosome:_1	AUGUSTUS	intron	62182097	62183397	1	+	.	ID=g2310.t1.intron2;Parent=g2310.t1;
OX371260.1_Lypha_dubia_genome_assembly,_chromosome:_1	AUGUSTUS	CDS	62183398	62183545	1	+	0	ID=g2310.t1.CDS3;Parent=g2310.t1;
OX371260.1_Lypha_dubia_genome_assembly,_chromosome:_1	AUGUSTUS	exon	62183398	62183545	.	+	.	ID=g2310.t1.exon3;Parent=g2310.t1;
OX371260.1_Lypha_dubia_genome_assembly,_chromosome:_1	AUGUSTUS	intron	62183546	62189616	1	+	.	ID=g2310.t1.intron3;Parent=g2310.t1;
OX371260.1_Lypha_dubia_genome_assembly,_chromosome:_1	AUGUSTUS	CDS	62189617	62189740	1	+	2	ID=g2310.t1.CDS4;Parent=g2310.t1;
OX371260.1_Lypha_dubia_genome_assembly,_chromosome:_1	AUGUSTUS	exon	62189617	62189740	.	+	.	ID=g2310.t1.exon4;Parent=g2310.t1;
OX371260.1_Lypha_dubia_genome_assembly,_chromosome:_1	AUGUSTUS	intron	62189741	62191455	1	+	.	ID=g2310.t1.intron4;Parent=g2310.t1;
OX371260.1_Lypha_dubia_genome_assembly,_chromosome:_1	AUGUSTUS	CDS	62191456	62191793	1	+	1	ID=g2310.t1.CDS5;Parent=g2310.t1;
OX371260.1_Lypha_dubia_genome_assembly,_chromosome:_1	AUGUSTUS	exon	62191456	62191793	.	+	.	ID=g2310.t1.exon5;Parent=g2310.t1;
OX371260.1_Lypha_dubia_genome_assembly,_chromosome:_1	AUGUSTUS	intron	62191794	62193299	1	+	.	ID=g2310.t1.intron5;Parent=g2310.t1;
OX371260.1_Lypha_dubia_genome_assembly,_chromosome:_1	AUGUSTUS	CDS	62193300	62193565	1	+	2	ID=g2310.t1.CDS6;Parent=g2310.t1;
OX371260.1_Lypha_dubia_genome_assembly,_chromosome:_1	AUGUSTUS	exon	62193300	62193565	.	+	.	ID=g2310.t1.exon6;Parent=g2310.t1;
OX371260.1_Lypha_dubia_genome_assembly,_chromosome:_1	AUGUSTUS	intron	62193566	62198671	1	+	.	ID=g2310.t1.intron6;Parent=g2310.t1;
OX371260.1_Lypha_dubia_genome_assembly,_chromosome:_1	AUGUSTUS	CDS	62198672	62198917	1	+	0	ID=g2310.t1.CDS7;Parent=g2310.t1;
OX371260.1_Lypha_dubia_genome_assembly,_chromosome:_1	AUGUSTUS	exon	62198672	62198917	.	+	.	ID=g2310.t1.exon7;Parent=g2310.t1;
OX371260.1_Lypha_dubia_genome_assembly,_chromosome:_1	AUGUSTUS	stop_codon	62198915	62198917	.	+	0	ID=g2310.t1.stop1;Parent=g2310.t1;
OX371260.1_Lypha_dubia_genome_assembly,_chromosome:_1	AUGUSTUS	gene	62223969	62226346	.	+	.	ID=g2311;
OX371260.1_Lypha_dubia_genome_assembly,_chromosome:_1	AUGUSTUS	mRNA	62223969	62226346	1	+	.	ID=g2311.t1;Parent=g2311;
OX371260.1_Lypha_dubia_genome_assembly,_chromosome:_1	AUGUSTUS	start_codon	62223969	62223971	.	+	0	ID=g2311.t1.start1;Parent=g2311.t1;
OX371260.1_Lypha_dubia_genome_assembly,_chromosome:_1	AUGUSTUS	CDS	62223969	62224542	1	+	0	ID=g2311.t1.CDS1;Parent=g2311.t1;
OX371260.1_Lypha_dubia_genome_assembly,_chromosome:_1	AUGUSTUS	exon	62223969	62224542	.	+	.	ID=g2311.t1.exon1;Parent=g2311.t1;
OX371260.1_Lypha_dubia_genome_assembly,_chromosome:_1	AUGUSTUS	intron	62224543	62224594	1	+	.	ID=g2311.t1.intron1;Parent=g2311.t1;
OX371260.1_Lypha_dubia_genome_assembly,_chromosome:_1	AUGUSTUS	CDS	62224595	62224923	1	+	2	ID=g2311.t1.CDS2;Parent=g2311.t1;
OX371260.1_Lypha_dubia_genome_assembly,_chromosome:_1	AUGUSTUS	exon	62224595	62224923	.	+	.	ID=g2311.t1.exon2;Parent=g2311.t1;
OX371260.1_Lypha_dubia_genome_assembly,_chromosome:_1	AUGUSTUS	intron	62224924	62224987	1	+	.	ID=g2311.t1.intron2;Parent=g2311.t1;
OX371260.1_Lypha_dubia_genome_assembly,_chromosome:_1	AUGUSTUS	CDS	62224988	62226346	1	+	0	ID=g2311.t1.CDS3;Parent=g2311.t1;
OX371260.1_Lypha_dubia_genome_assembly,_chromosome:_1	AUGUSTUS	exon	62224988	62226346	.	+	.	ID=g2311.t1.exon3;Parent=g2311.t1;
OX371260.1_Lypha_dubia_genome_assembly,_chromosome:_1	AUGUSTUS	stop_codon	62226344	62226346	.	+	0	ID=g2311.t1.stop1;Parent=g2311.t1;
OX371260.1_Lypha_dubia_genome_assembly,_chromosome:_1	AUGUSTUS	gene	62301225	62301764	.	+	.	ID=g2312;
OX371260.1_Lypha_dubia_genome_assembly,_chromosome:_1	AUGUSTUS	mRNA	62301225	62301764	0.85	+	.	ID=g2312.t1;Parent=g2312;
OX371260.1_Lypha_dubia_genome_assembly,_chromosome:_1	AUGUSTUS	start_codon	62301225	62301227	.	+	0	ID=g2312.t1.start1;Parent=g2312.t1;
OX371260.1_Lypha_dubia_genome_assembly,_chromosome:_1	AUGUSTUS	CDS	62301225	62301764	0.85	+	0	ID=g2312.t1.CDS1;Parent=g2312.t1;
OX371260.1_Lypha_dubia_genome_assembly,_chromosome:_1	AUGUSTUS	exon	62301225	62301764	.	+	.	ID=g2312.t1.exon1;Parent=g2312.t1;
OX371260.1_Lypha_dubia_genome_assembly,_chromosome:_1	AUGUSTUS	stop_codon	62301762	62301764	.	+	0	ID=g2312.t1.stop1;Parent=g2312.t1;
OX371260.1_Lypha_dubia_genome_assembly,_chromosome:_1	AUGUSTUS	gene	62335117	62335347	.	+	.	ID=g2313;
OX371260.1_Lypha_dubia_genome_assembly,_chromosome:_1	AUGUSTUS	mRNA	62335117	62335347	1	+	.	ID=g2313.t1;Parent=g2313;
OX371260.1_Lypha_dubia_genome_assembly,_chromosome:_1	AUGUSTUS	start_codon	62335117	62335119	.	+	0	ID=g2313.t1.start1;Parent=g2313.t1;
OX371260.1_Lypha_dubia_genome_assembly,_chromosome:_1	AUGUSTUS	CDS	62335117	62335347	1	+	0	ID=g2313.t1.CDS1;Parent=g2313.t1;
OX371260.1_Lypha_dubia_genome_assembly,_chromosome:_1	AUGUSTUS	exon	62335117	62335347	.	+	.	ID=g2313.t1.exon1;Parent=g2313.t1;
OX371260.1_Lypha_dubia_genome_assembly,_chromosome:_1	AUGUSTUS	stop_codon	62335345	62335347	.	+	0	ID=g2313.t1.stop1;Parent=g2313.t1;
OX371260.1_Lypha_dubia_genome_assembly,_chromosome:_1	AUGUSTUS	gene	62335414	62335895	.	-	.	ID=g2314;
OX371260.1_Lypha_dubia_genome_assembly,_chromosome:_1	AUGUSTUS	mRNA	62335414	62335895	0.99	-	.	ID=g2314.t1;Parent=g2314;
OX371260.1_Lypha_dubia_genome_assembly,_chromosome:_1	AUGUSTUS	stop_codon	62335414	62335416	.	-	0	ID=g2314.t1.stop1;Parent=g2314.t1;
OX371260.1_Lypha_dubia_genome_assembly,_chromosome:_1	AUGUSTUS	CDS	62335414	62335809	1	-	0	ID=g2314.t1.CDS1;Parent=g2314.t1;
OX371260.1_Lypha_dubia_genome_assembly,_chromosome:_1	AUGUSTUS	exon	62335414	62335809	.	-	.	ID=g2314.t1.exon1;Parent=g2314.t1;
OX371260.1_Lypha_dubia_genome_assembly,_chromosome:_1	AUGUSTUS	intron	62335810	62335877	1	-	.	ID=g2314.t1.intron1;Parent=g2314.t1;
OX371260.1_Lypha_dubia_genome_assembly,_chromosome:_1	AUGUSTUS	CDS	62335878	62335895	0.99	-	0	ID=g2314.t1.CDS2;Parent=g2314.t1;
OX371260.1_Lypha_dubia_genome_assembly,_chromosome:_1	AUGUSTUS	exon	62335878	62335895	.	-	.	ID=g2314.t1.exon2;Parent=g2314.t1;
OX371260.1_Lypha_dubia_genome_assembly,_chromosome:_1	AUGUSTUS	start_codon	62335893	62335895	.	-	0	ID=g2314.t1.start1;Parent=g2314.t1;
OX371260.1_Lypha_dubia_genome_assembly,_chromosome:_1	AUGUSTUS	gene	62443878	62447248	.	-	.	ID=g2315;
OX371260.1_Lypha_dubia_genome_assembly,_chromosome:_1	AUGUSTUS	mRNA	62443878	62447248	1	-	.	ID=g2315.t1;Parent=g2315;
OX371260.1_Lypha_dubia_genome_assembly,_chromosome:_1	AUGUSTUS	stop_codon	62443878	62443880	.	-	0	ID=g2315.t1.stop1;Parent=g2315.t1;
OX371260.1_Lypha_dubia_genome_assembly,_chromosome:_1	AUGUSTUS	CDS	62443878	62444621	1	-	0	ID=g2315.t1.CDS1;Parent=g2315.t1;
OX371260.1_Lypha_dubia_genome_assembly,_chromosome:_1	AUGUSTUS	exon	62443878	62444621	.	-	.	ID=g2315.t1.exon1;Parent=g2315.t1;
OX371260.1_Lypha_dubia_genome_assembly,_chromosome:_1	AUGUSTUS	intron	62444622	62445140	1	-	.	ID=g2315.t1.intron1;Parent=g2315.t1;
OX371260.1_Lypha_dubia_genome_assembly,_chromosome:_1	AUGUSTUS	CDS	62445141	62445430	1	-	2	ID=g2315.t1.CDS2;Parent=g2315.t1;
OX371260.1_Lypha_dubia_genome_assembly,_chromosome:_1	AUGUSTUS	exon	62445141	62445430	.	-	.	ID=g2315.t1.exon2;Parent=g2315.t1;
OX371260.1_Lypha_dubia_genome_assembly,_chromosome:_1	AUGUSTUS	intron	62445431	62447097	1	-	.	ID=g2315.t1.intron2;Parent=g2315.t1;
OX371260.1_Lypha_dubia_genome_assembly,_chromosome:_1	AUGUSTUS	CDS	62447098	62447248	1	-	0	ID=g2315.t1.CDS3;Parent=g2315.t1;
OX371260.1_Lypha_dubia_genome_assembly,_chromosome:_1	AUGUSTUS	exon	62447098	62447248	.	-	.	ID=g2315.t1.exon3;Parent=g2315.t1;
OX371260.1_Lypha_dubia_genome_assembly,_chromosome:_1	AUGUSTUS	start_codon	62447246	62447248	.	-	0	ID=g2315.t1.start1;Parent=g2315.t1;
OX371260.1_Lypha_dubia_genome_assembly,_chromosome:_1	AUGUSTUS	gene	62476155	62477925	.	-	.	ID=g2316;
OX371260.1_Lypha_dubia_genome_assembly,_chromosome:_1	AUGUSTUS	mRNA	62476888	62477925	0.96	-	.	ID=g2316.t1;Parent=g2316;
OX371260.1_Lypha_dubia_genome_assembly,_chromosome:_1	AUGUSTUS	stop_codon	62476888	62476890	.	-	0	ID=g2316.t1.stop1;Parent=g2316.t1;
OX371260.1_Lypha_dubia_genome_assembly,_chromosome:_1	AUGUSTUS	CDS	62476888	62477925	0.96	-	0	ID=g2316.t1.CDS1;Parent=g2316.t1;
OX371260.1_Lypha_dubia_genome_assembly,_chromosome:_1	AUGUSTUS	exon	62476888	62477925	.	-	.	ID=g2316.t1.exon1;Parent=g2316.t1;
OX371260.1_Lypha_dubia_genome_assembly,_chromosome:_1	AUGUSTUS	start_codon	62477923	62477925	.	-	0	ID=g2316.t1.start1;Parent=g2316.t1;
OX371260.1_Lypha_dubia_genome_assembly,_chromosome:_1	AUGUSTUS	mRNA	62476155	62477925	0.37	-	.	ID=g2316.t2;Parent=g2316;
OX371260.1_Lypha_dubia_genome_assembly,_chromosome:_1	AUGUSTUS	stop_codon	62476155	62476157	.	-	0	ID=g2316.t2.stop1;Parent=g2316.t2;
OX371260.1_Lypha_dubia_genome_assembly,_chromosome:_1	AUGUSTUS	CDS	62476155	62476342	0.74	-	2	ID=g2316.t2.CDS1;Parent=g2316.t2;
OX371260.1_Lypha_dubia_genome_assembly,_chromosome:_1	AUGUSTUS	exon	62476155	62476342	.	-	.	ID=g2316.t2.exon1;Parent=g2316.t2;
OX371260.1_Lypha_dubia_genome_assembly,_chromosome:_1	AUGUSTUS	intron	62476343	62476579	0.51	-	.	ID=g2316.t2.intron1;Parent=g2316.t2;
OX371260.1_Lypha_dubia_genome_assembly,_chromosome:_1	AUGUSTUS	CDS	62476580	62476652	0.41	-	0	ID=g2316.t2.CDS2;Parent=g2316.t2;
OX371260.1_Lypha_dubia_genome_assembly,_chromosome:_1	AUGUSTUS	exon	62476580	62476652	.	-	.	ID=g2316.t2.exon2;Parent=g2316.t2;
OX371260.1_Lypha_dubia_genome_assembly,_chromosome:_1	AUGUSTUS	intron	62476653	62476953	0.4	-	.	ID=g2316.t2.intron2;Parent=g2316.t2;
OX371260.1_Lypha_dubia_genome_assembly,_chromosome:_1	AUGUSTUS	CDS	62476954	62477925	0.41	-	0	ID=g2316.t2.CDS3;Parent=g2316.t2;
OX371260.1_Lypha_dubia_genome_assembly,_chromosome:_1	AUGUSTUS	exon	62476954	62477925	.	-	.	ID=g2316.t2.exon3;Parent=g2316.t2;
OX371260.1_Lypha_dubia_genome_assembly,_chromosome:_1	AUGUSTUS	start_codon	62477923	62477925	.	-	0	ID=g2316.t2.start1;Parent=g2316.t2;
OX371260.1_Lypha_dubia_genome_assembly,_chromosome:_1	AUGUSTUS	mRNA	62476155	62476606	0.78	-	.	ID=g2316.t3;Parent=g2316;
OX371260.1_Lypha_dubia_genome_assembly,_chromosome:_1	AUGUSTUS	stop_codon	62476155	62476157	.	-	0	ID=g2316.t3.stop1;Parent=g2316.t3;
OX371260.1_Lypha_dubia_genome_assembly,_chromosome:_1	AUGUSTUS	CDS	62476155	62476342	0.93	-	2	ID=g2316.t3.CDS1;Parent=g2316.t3;
OX371260.1_Lypha_dubia_genome_assembly,_chromosome:_1	AUGUSTUS	exon	62476155	62476342	.	-	.	ID=g2316.t3.exon1;Parent=g2316.t3;
OX371260.1_Lypha_dubia_genome_assembly,_chromosome:_1	AUGUSTUS	intron	62476343	62476509	0.8	-	.	ID=g2316.t3.intron1;Parent=g2316.t3;
OX371260.1_Lypha_dubia_genome_assembly,_chromosome:_1	AUGUSTUS	CDS	62476510	62476606	0.84	-	0	ID=g2316.t3.CDS2;Parent=g2316.t3;
OX371260.1_Lypha_dubia_genome_assembly,_chromosome:_1	AUGUSTUS	exon	62476510	62476606	.	-	.	ID=g2316.t3.exon2;Parent=g2316.t3;
OX371260.1_Lypha_dubia_genome_assembly,_chromosome:_1	AUGUSTUS	start_codon	62476604	62476606	.	-	0	ID=g2316.t3.start1;Parent=g2316.t3;
OX371260.1_Lypha_dubia_genome_assembly,_chromosome:_1	AUGUSTUS	gene	62490471	62527150	.	-	.	ID=g2317;
OX371260.1_Lypha_dubia_genome_assembly,_chromosome:_1	AUGUSTUS	mRNA	62490471	62527150	0.1	-	.	ID=g2317.t1;Parent=g2317;
OX371260.1_Lypha_dubia_genome_assembly,_chromosome:_1	AUGUSTUS	stop_codon	62490471	62490473	.	-	0	ID=g2317.t1.stop1;Parent=g2317.t1;
OX371260.1_Lypha_dubia_genome_assembly,_chromosome:_1	AUGUSTUS	CDS	62490471	62490634	0.31	-	2	ID=g2317.t1.CDS1;Parent=g2317.t1;
OX371260.1_Lypha_dubia_genome_assembly,_chromosome:_1	AUGUSTUS	exon	62490471	62490634	.	-	.	ID=g2317.t1.exon1;Parent=g2317.t1;
OX371260.1_Lypha_dubia_genome_assembly,_chromosome:_1	AUGUSTUS	intron	62490635	62499994	1	-	.	ID=g2317.t1.intron1;Parent=g2317.t1;
OX371260.1_Lypha_dubia_genome_assembly,_chromosome:_1	AUGUSTUS	CDS	62499995	62502838	0.89	-	2	ID=g2317.t1.CDS2;Parent=g2317.t1;
OX371260.1_Lypha_dubia_genome_assembly,_chromosome:_1	AUGUSTUS	exon	62499995	62502838	.	-	.	ID=g2317.t1.exon2;Parent=g2317.t1;
OX371260.1_Lypha_dubia_genome_assembly,_chromosome:_1	AUGUSTUS	intron	62502839	62502907	0.99	-	.	ID=g2317.t1.intron2;Parent=g2317.t1;
OX371260.1_Lypha_dubia_genome_assembly,_chromosome:_1	AUGUSTUS	CDS	62502908	62503171	0.99	-	2	ID=g2317.t1.CDS3;Parent=g2317.t1;
OX371260.1_Lypha_dubia_genome_assembly,_chromosome:_1	AUGUSTUS	exon	62502908	62503171	.	-	.	ID=g2317.t1.exon3;Parent=g2317.t1;
OX371260.1_Lypha_dubia_genome_assembly,_chromosome:_1	AUGUSTUS	intron	62503172	62505162	1	-	.	ID=g2317.t1.intron3;Parent=g2317.t1;
OX371260.1_Lypha_dubia_genome_assembly,_chromosome:_1	AUGUSTUS	CDS	62505163	62505288	1	-	2	ID=g2317.t1.CDS4;Parent=g2317.t1;
OX371260.1_Lypha_dubia_genome_assembly,_chromosome:_1	AUGUSTUS	exon	62505163	62505288	.	-	.	ID=g2317.t1.exon4;Parent=g2317.t1;
OX371260.1_Lypha_dubia_genome_assembly,_chromosome:_1	AUGUSTUS	intron	62505289	62505399	1	-	.	ID=g2317.t1.intron4;Parent=g2317.t1;
OX371260.1_Lypha_dubia_genome_assembly,_chromosome:_1	AUGUSTUS	CDS	62505400	62505642	1	-	2	ID=g2317.t1.CDS5;Parent=g2317.t1;
OX371260.1_Lypha_dubia_genome_assembly,_chromosome:_1	AUGUSTUS	exon	62505400	62505642	.	-	.	ID=g2317.t1.exon5;Parent=g2317.t1;
OX371260.1_Lypha_dubia_genome_assembly,_chromosome:_1	AUGUSTUS	intron	62505643	62519810	1	-	.	ID=g2317.t1.intron5;Parent=g2317.t1;
OX371260.1_Lypha_dubia_genome_assembly,_chromosome:_1	AUGUSTUS	CDS	62519811	62519970	1	-	0	ID=g2317.t1.CDS6;Parent=g2317.t1;
OX371260.1_Lypha_dubia_genome_assembly,_chromosome:_1	AUGUSTUS	exon	62519811	62519970	.	-	.	ID=g2317.t1.exon6;Parent=g2317.t1;
OX371260.1_Lypha_dubia_genome_assembly,_chromosome:_1	AUGUSTUS	intron	62519971	62521278	1	-	.	ID=g2317.t1.intron6;Parent=g2317.t1;
OX371260.1_Lypha_dubia_genome_assembly,_chromosome:_1	AUGUSTUS	CDS	62521279	62521409	0.99	-	2	ID=g2317.t1.CDS7;Parent=g2317.t1;
OX371260.1_Lypha_dubia_genome_assembly,_chromosome:_1	AUGUSTUS	exon	62521279	62521409	.	-	.	ID=g2317.t1.exon7;Parent=g2317.t1;
OX371260.1_Lypha_dubia_genome_assembly,_chromosome:_1	AUGUSTUS	intron	62521410	62527014	0.44	-	.	ID=g2317.t1.intron7;Parent=g2317.t1;
OX371260.1_Lypha_dubia_genome_assembly,_chromosome:_1	AUGUSTUS	CDS	62527015	62527150	0.43	-	0	ID=g2317.t1.CDS8;Parent=g2317.t1;
OX371260.1_Lypha_dubia_genome_assembly,_chromosome:_1	AUGUSTUS	exon	62527015	62527150	.	-	.	ID=g2317.t1.exon8;Parent=g2317.t1;
OX371260.1_Lypha_dubia_genome_assembly,_chromosome:_1	AUGUSTUS	start_codon	62527148	62527150	.	-	0	ID=g2317.t1.start1;Parent=g2317.t1;
OX371260.1_Lypha_dubia_genome_assembly,_chromosome:_1	AUGUSTUS	gene	62537661	62538147	.	+	.	ID=g2318;
OX371260.1_Lypha_dubia_genome_assembly,_chromosome:_1	AUGUSTUS	mRNA	62537661	62538147	1	+	.	ID=g2318.t1;Parent=g2318;
OX371260.1_Lypha_dubia_genome_assembly,_chromosome:_1	AUGUSTUS	start_codon	62537661	62537663	.	+	0	ID=g2318.t1.start1;Parent=g2318.t1;
OX371260.1_Lypha_dubia_genome_assembly,_chromosome:_1	AUGUSTUS	CDS	62537661	62537691	1	+	0	ID=g2318.t1.CDS1;Parent=g2318.t1;
OX371260.1_Lypha_dubia_genome_assembly,_chromosome:_1	AUGUSTUS	exon	62537661	62537691	.	+	.	ID=g2318.t1.exon1;Parent=g2318.t1;
OX371260.1_Lypha_dubia_genome_assembly,_chromosome:_1	AUGUSTUS	intron	62537692	62537749	1	+	.	ID=g2318.t1.intron1;Parent=g2318.t1;
OX371260.1_Lypha_dubia_genome_assembly,_chromosome:_1	AUGUSTUS	CDS	62537750	62538147	1	+	2	ID=g2318.t1.CDS2;Parent=g2318.t1;
OX371260.1_Lypha_dubia_genome_assembly,_chromosome:_1	AUGUSTUS	exon	62537750	62538147	.	+	.	ID=g2318.t1.exon2;Parent=g2318.t1;
OX371260.1_Lypha_dubia_genome_assembly,_chromosome:_1	AUGUSTUS	stop_codon	62538145	62538147	.	+	0	ID=g2318.t1.stop1;Parent=g2318.t1;
OX371260.1_Lypha_dubia_genome_assembly,_chromosome:_1	AUGUSTUS	gene	62539706	62552218	.	-	.	ID=g2319;
OX371260.1_Lypha_dubia_genome_assembly,_chromosome:_1	AUGUSTUS	mRNA	62539706	62552218	0.48	-	.	ID=g2319.t1;Parent=g2319;
OX371260.1_Lypha_dubia_genome_assembly,_chromosome:_1	AUGUSTUS	stop_codon	62539706	62539708	.	-	0	ID=g2319.t1.stop1;Parent=g2319.t1;
OX371260.1_Lypha_dubia_genome_assembly,_chromosome:_1	AUGUSTUS	CDS	62539706	62539800	0.97	-	2	ID=g2319.t1.CDS1;Parent=g2319.t1;
OX371260.1_Lypha_dubia_genome_assembly,_chromosome:_1	AUGUSTUS	exon	62539706	62539800	.	-	.	ID=g2319.t1.exon1;Parent=g2319.t1;
OX371260.1_Lypha_dubia_genome_assembly,_chromosome:_1	AUGUSTUS	intron	62539801	62544577	0.96	-	.	ID=g2319.t1.intron1;Parent=g2319.t1;
OX371260.1_Lypha_dubia_genome_assembly,_chromosome:_1	AUGUSTUS	CDS	62544578	62544728	0.97	-	0	ID=g2319.t1.CDS2;Parent=g2319.t1;
OX371260.1_Lypha_dubia_genome_assembly,_chromosome:_1	AUGUSTUS	exon	62544578	62544728	.	-	.	ID=g2319.t1.exon2;Parent=g2319.t1;
OX371260.1_Lypha_dubia_genome_assembly,_chromosome:_1	AUGUSTUS	intron	62544729	62547509	1	-	.	ID=g2319.t1.intron2;Parent=g2319.t1;
OX371260.1_Lypha_dubia_genome_assembly,_chromosome:_1	AUGUSTUS	CDS	62547510	62547655	1	-	2	ID=g2319.t1.CDS3;Parent=g2319.t1;
OX371260.1_Lypha_dubia_genome_assembly,_chromosome:_1	AUGUSTUS	exon	62547510	62547655	.	-	.	ID=g2319.t1.exon3;Parent=g2319.t1;
OX371260.1_Lypha_dubia_genome_assembly,_chromosome:_1	AUGUSTUS	intron	62547656	62548863	1	-	.	ID=g2319.t1.intron3;Parent=g2319.t1;
OX371260.1_Lypha_dubia_genome_assembly,_chromosome:_1	AUGUSTUS	CDS	62548864	62549070	1	-	2	ID=g2319.t1.CDS4;Parent=g2319.t1;
OX371260.1_Lypha_dubia_genome_assembly,_chromosome:_1	AUGUSTUS	exon	62548864	62549070	.	-	.	ID=g2319.t1.exon4;Parent=g2319.t1;
OX371260.1_Lypha_dubia_genome_assembly,_chromosome:_1	AUGUSTUS	intron	62549071	62552040	0.49	-	.	ID=g2319.t1.intron4;Parent=g2319.t1;
OX371260.1_Lypha_dubia_genome_assembly,_chromosome:_1	AUGUSTUS	CDS	62552041	62552218	0.49	-	0	ID=g2319.t1.CDS5;Parent=g2319.t1;
OX371260.1_Lypha_dubia_genome_assembly,_chromosome:_1	AUGUSTUS	exon	62552041	62552218	.	-	.	ID=g2319.t1.exon5;Parent=g2319.t1;
OX371260.1_Lypha_dubia_genome_assembly,_chromosome:_1	AUGUSTUS	start_codon	62552216	62552218	.	-	0	ID=g2319.t1.start1;Parent=g2319.t1;
OX371260.1_Lypha_dubia_genome_assembly,_chromosome:_1	AUGUSTUS	gene	62564471	62578698	.	-	.	ID=g2320;
OX371260.1_Lypha_dubia_genome_assembly,_chromosome:_1	AUGUSTUS	mRNA	62564471	62578698	0.84	-	.	ID=g2320.t1;Parent=g2320;
OX371260.1_Lypha_dubia_genome_assembly,_chromosome:_1	AUGUSTUS	stop_codon	62564471	62564473	.	-	0	ID=g2320.t1.stop1;Parent=g2320.t1;
OX371260.1_Lypha_dubia_genome_assembly,_chromosome:_1	AUGUSTUS	CDS	62564471	62564589	1	-	2	ID=g2320.t1.CDS1;Parent=g2320.t1;
OX371260.1_Lypha_dubia_genome_assembly,_chromosome:_1	AUGUSTUS	exon	62564471	62564589	.	-	.	ID=g2320.t1.exon1;Parent=g2320.t1;
OX371260.1_Lypha_dubia_genome_assembly,_chromosome:_1	AUGUSTUS	intron	62564590	62564668	1	-	.	ID=g2320.t1.intron1;Parent=g2320.t1;
OX371260.1_Lypha_dubia_genome_assembly,_chromosome:_1	AUGUSTUS	CDS	62564669	62564877	1	-	1	ID=g2320.t1.CDS2;Parent=g2320.t1;
OX371260.1_Lypha_dubia_genome_assembly,_chromosome:_1	AUGUSTUS	exon	62564669	62564877	.	-	.	ID=g2320.t1.exon2;Parent=g2320.t1;
OX371260.1_Lypha_dubia_genome_assembly,_chromosome:_1	AUGUSTUS	intron	62564878	62578672	0.84	-	.	ID=g2320.t1.intron2;Parent=g2320.t1;
OX371260.1_Lypha_dubia_genome_assembly,_chromosome:_1	AUGUSTUS	CDS	62578673	62578698	0.84	-	0	ID=g2320.t1.CDS3;Parent=g2320.t1;
OX371260.1_Lypha_dubia_genome_assembly,_chromosome:_1	AUGUSTUS	exon	62578673	62578698	.	-	.	ID=g2320.t1.exon3;Parent=g2320.t1;
OX371260.1_Lypha_dubia_genome_assembly,_chromosome:_1	AUGUSTUS	start_codon	62578696	62578698	.	-	0	ID=g2320.t1.start1;Parent=g2320.t1;
OX371260.1_Lypha_dubia_genome_assembly,_chromosome:_1	AUGUSTUS	gene	62616571	62616955	.	+	.	ID=g2321;
OX371260.1_Lypha_dubia_genome_assembly,_chromosome:_1	AUGUSTUS	mRNA	62616571	62616955	0.66	+	.	ID=g2321.t1;Parent=g2321;
OX371260.1_Lypha_dubia_genome_assembly,_chromosome:_1	AUGUSTUS	start_codon	62616571	62616573	.	+	0	ID=g2321.t1.start1;Parent=g2321.t1;
OX371260.1_Lypha_dubia_genome_assembly,_chromosome:_1	AUGUSTUS	CDS	62616571	62616756	0.82	+	0	ID=g2321.t1.CDS1;Parent=g2321.t1;
OX371260.1_Lypha_dubia_genome_assembly,_chromosome:_1	AUGUSTUS	exon	62616571	62616756	.	+	.	ID=g2321.t1.exon1;Parent=g2321.t1;
OX371260.1_Lypha_dubia_genome_assembly,_chromosome:_1	AUGUSTUS	intron	62616757	62616904	0.66	+	.	ID=g2321.t1.intron1;Parent=g2321.t1;
OX371260.1_Lypha_dubia_genome_assembly,_chromosome:_1	AUGUSTUS	CDS	62616905	62616955	0.7	+	0	ID=g2321.t1.CDS2;Parent=g2321.t1;
OX371260.1_Lypha_dubia_genome_assembly,_chromosome:_1	AUGUSTUS	exon	62616905	62616955	.	+	.	ID=g2321.t1.exon2;Parent=g2321.t1;
OX371260.1_Lypha_dubia_genome_assembly,_chromosome:_1	AUGUSTUS	stop_codon	62616953	62616955	.	+	0	ID=g2321.t1.stop1;Parent=g2321.t1;
OX371260.1_Lypha_dubia_genome_assembly,_chromosome:_1	AUGUSTUS	gene	62617438	62617989	.	+	.	ID=g2322;
OX371260.1_Lypha_dubia_genome_assembly,_chromosome:_1	AUGUSTUS	mRNA	62617438	62617989	1	+	.	ID=g2322.t1;Parent=g2322;
OX371260.1_Lypha_dubia_genome_assembly,_chromosome:_1	AUGUSTUS	start_codon	62617438	62617440	.	+	0	ID=g2322.t1.start1;Parent=g2322.t1;
OX371260.1_Lypha_dubia_genome_assembly,_chromosome:_1	AUGUSTUS	CDS	62617438	62617989	1	+	0	ID=g2322.t1.CDS1;Parent=g2322.t1;
OX371260.1_Lypha_dubia_genome_assembly,_chromosome:_1	AUGUSTUS	exon	62617438	62617989	.	+	.	ID=g2322.t1.exon1;Parent=g2322.t1;
OX371260.1_Lypha_dubia_genome_assembly,_chromosome:_1	AUGUSTUS	stop_codon	62617987	62617989	.	+	0	ID=g2322.t1.stop1;Parent=g2322.t1;
OX371260.1_Lypha_dubia_genome_assembly,_chromosome:_1	AUGUSTUS	gene	62618382	62621089	.	+	.	ID=g2323;
OX371260.1_Lypha_dubia_genome_assembly,_chromosome:_1	AUGUSTUS	mRNA	62619091	62621089	0.54	+	.	ID=g2323.t1;Parent=g2323;
OX371260.1_Lypha_dubia_genome_assembly,_chromosome:_1	AUGUSTUS	start_codon	62619091	62619093	.	+	0	ID=g2323.t1.start1;Parent=g2323.t1;
OX371260.1_Lypha_dubia_genome_assembly,_chromosome:_1	AUGUSTUS	CDS	62619091	62619109	0.64	+	0	ID=g2323.t1.CDS1;Parent=g2323.t1;
OX371260.1_Lypha_dubia_genome_assembly,_chromosome:_1	AUGUSTUS	exon	62619091	62619109	.	+	.	ID=g2323.t1.exon1;Parent=g2323.t1;
OX371260.1_Lypha_dubia_genome_assembly,_chromosome:_1	AUGUSTUS	intron	62619110	62619249	0.64	+	.	ID=g2323.t1.intron1;Parent=g2323.t1;
OX371260.1_Lypha_dubia_genome_assembly,_chromosome:_1	AUGUSTUS	CDS	62619250	62620068	0.67	+	2	ID=g2323.t1.CDS2;Parent=g2323.t1;
OX371260.1_Lypha_dubia_genome_assembly,_chromosome:_1	AUGUSTUS	exon	62619250	62620068	.	+	.	ID=g2323.t1.exon2;Parent=g2323.t1;
OX371260.1_Lypha_dubia_genome_assembly,_chromosome:_1	AUGUSTUS	intron	62620069	62620250	0.84	+	.	ID=g2323.t1.intron2;Parent=g2323.t1;
OX371260.1_Lypha_dubia_genome_assembly,_chromosome:_1	AUGUSTUS	CDS	62620251	62620920	0.84	+	2	ID=g2323.t1.CDS3;Parent=g2323.t1;
OX371260.1_Lypha_dubia_genome_assembly,_chromosome:_1	AUGUSTUS	exon	62620251	62620920	.	+	.	ID=g2323.t1.exon3;Parent=g2323.t1;
OX371260.1_Lypha_dubia_genome_assembly,_chromosome:_1	AUGUSTUS	intron	62620921	62620998	1	+	.	ID=g2323.t1.intron3;Parent=g2323.t1;
OX371260.1_Lypha_dubia_genome_assembly,_chromosome:_1	AUGUSTUS	CDS	62620999	62621089	1	+	1	ID=g2323.t1.CDS4;Parent=g2323.t1;
OX371260.1_Lypha_dubia_genome_assembly,_chromosome:_1	AUGUSTUS	exon	62620999	62621089	.	+	.	ID=g2323.t1.exon4;Parent=g2323.t1;
OX371260.1_Lypha_dubia_genome_assembly,_chromosome:_1	AUGUSTUS	stop_codon	62621087	62621089	.	+	0	ID=g2323.t1.stop1;Parent=g2323.t1;
OX371260.1_Lypha_dubia_genome_assembly,_chromosome:_1	AUGUSTUS	mRNA	62618382	62621089	0.49	+	.	ID=g2323.t2;Parent=g2323;
OX371260.1_Lypha_dubia_genome_assembly,_chromosome:_1	AUGUSTUS	start_codon	62618382	62618384	.	+	0	ID=g2323.t2.start1;Parent=g2323.t2;
OX371260.1_Lypha_dubia_genome_assembly,_chromosome:_1	AUGUSTUS	CDS	62618382	62619201	0.53	+	0	ID=g2323.t2.CDS1;Parent=g2323.t2;
OX371260.1_Lypha_dubia_genome_assembly,_chromosome:_1	AUGUSTUS	exon	62618382	62619201	.	+	.	ID=g2323.t2.exon1;Parent=g2323.t2;
OX371260.1_Lypha_dubia_genome_assembly,_chromosome:_1	AUGUSTUS	intron	62619202	62619249	0.53	+	.	ID=g2323.t2.intron1;Parent=g2323.t2;
OX371260.1_Lypha_dubia_genome_assembly,_chromosome:_1	AUGUSTUS	CDS	62619250	62620068	0.52	+	2	ID=g2323.t2.CDS2;Parent=g2323.t2;
OX371260.1_Lypha_dubia_genome_assembly,_chromosome:_1	AUGUSTUS	exon	62619250	62620068	.	+	.	ID=g2323.t2.exon2;Parent=g2323.t2;
OX371260.1_Lypha_dubia_genome_assembly,_chromosome:_1	AUGUSTUS	intron	62620069	62620250	0.86	+	.	ID=g2323.t2.intron2;Parent=g2323.t2;
OX371260.1_Lypha_dubia_genome_assembly,_chromosome:_1	AUGUSTUS	CDS	62620251	62620920	0.86	+	2	ID=g2323.t2.CDS3;Parent=g2323.t2;
OX371260.1_Lypha_dubia_genome_assembly,_chromosome:_1	AUGUSTUS	exon	62620251	62620920	.	+	.	ID=g2323.t2.exon3;Parent=g2323.t2;
OX371260.1_Lypha_dubia_genome_assembly,_chromosome:_1	AUGUSTUS	intron	62620921	62620998	1	+	.	ID=g2323.t2.intron3;Parent=g2323.t2;
OX371260.1_Lypha_dubia_genome_assembly,_chromosome:_1	AUGUSTUS	CDS	62620999	62621089	1	+	1	ID=g2323.t2.CDS4;Parent=g2323.t2;
OX371260.1_Lypha_dubia_genome_assembly,_chromosome:_1	AUGUSTUS	exon	62620999	62621089	.	+	.	ID=g2323.t2.exon4;Parent=g2323.t2;
OX371260.1_Lypha_dubia_genome_assembly,_chromosome:_1	AUGUSTUS	stop_codon	62621087	62621089	.	+	0	ID=g2323.t2.stop1;Parent=g2323.t2;
OX371260.1_Lypha_dubia_genome_assembly,_chromosome:_1	AUGUSTUS	gene	62621155	62622606	.	+	.	ID=g2324;
OX371260.1_Lypha_dubia_genome_assembly,_chromosome:_1	AUGUSTUS	mRNA	62621155	62622606	0.37	+	.	ID=g2324.t1;Parent=g2324;
OX371260.1_Lypha_dubia_genome_assembly,_chromosome:_1	AUGUSTUS	start_codon	62621155	62621157	.	+	0	ID=g2324.t1.start1;Parent=g2324.t1;
OX371260.1_Lypha_dubia_genome_assembly,_chromosome:_1	AUGUSTUS	CDS	62621155	62621866	0.37	+	0	ID=g2324.t1.CDS1;Parent=g2324.t1;
OX371260.1_Lypha_dubia_genome_assembly,_chromosome:_1	AUGUSTUS	exon	62621155	62621866	.	+	.	ID=g2324.t1.exon1;Parent=g2324.t1;
OX371260.1_Lypha_dubia_genome_assembly,_chromosome:_1	AUGUSTUS	intron	62621867	62622109	0.96	+	.	ID=g2324.t1.intron1;Parent=g2324.t1;
OX371260.1_Lypha_dubia_genome_assembly,_chromosome:_1	AUGUSTUS	CDS	62622110	62622606	0.96	+	2	ID=g2324.t1.CDS2;Parent=g2324.t1;
OX371260.1_Lypha_dubia_genome_assembly,_chromosome:_1	AUGUSTUS	exon	62622110	62622606	.	+	.	ID=g2324.t1.exon2;Parent=g2324.t1;
OX371260.1_Lypha_dubia_genome_assembly,_chromosome:_1	AUGUSTUS	stop_codon	62622604	62622606	.	+	0	ID=g2324.t1.stop1;Parent=g2324.t1;
OX371260.1_Lypha_dubia_genome_assembly,_chromosome:_1	AUGUSTUS	gene	62628773	62629412	.	-	.	ID=g2325;
OX371260.1_Lypha_dubia_genome_assembly,_chromosome:_1	AUGUSTUS	mRNA	62628773	62629412	0.77	-	.	ID=g2325.t1;Parent=g2325;
OX371260.1_Lypha_dubia_genome_assembly,_chromosome:_1	AUGUSTUS	stop_codon	62628773	62628775	.	-	0	ID=g2325.t1.stop1;Parent=g2325.t1;
OX371260.1_Lypha_dubia_genome_assembly,_chromosome:_1	AUGUSTUS	CDS	62628773	62628978	0.77	-	2	ID=g2325.t1.CDS1;Parent=g2325.t1;
OX371260.1_Lypha_dubia_genome_assembly,_chromosome:_1	AUGUSTUS	exon	62628773	62628978	.	-	.	ID=g2325.t1.exon1;Parent=g2325.t1;
OX371260.1_Lypha_dubia_genome_assembly,_chromosome:_1	AUGUSTUS	intron	62628979	62629036	0.77	-	.	ID=g2325.t1.intron1;Parent=g2325.t1;
OX371260.1_Lypha_dubia_genome_assembly,_chromosome:_1	AUGUSTUS	CDS	62629037	62629412	0.77	-	0	ID=g2325.t1.CDS2;Parent=g2325.t1;
OX371260.1_Lypha_dubia_genome_assembly,_chromosome:_1	AUGUSTUS	exon	62629037	62629412	.	-	.	ID=g2325.t1.exon2;Parent=g2325.t1;
OX371260.1_Lypha_dubia_genome_assembly,_chromosome:_1	AUGUSTUS	start_codon	62629410	62629412	.	-	0	ID=g2325.t1.start1;Parent=g2325.t1;
OX371260.1_Lypha_dubia_genome_assembly,_chromosome:_1	AUGUSTUS	gene	62633417	62634797	.	+	.	ID=g2326;
OX371260.1_Lypha_dubia_genome_assembly,_chromosome:_1	AUGUSTUS	mRNA	62633417	62634797	1	+	.	ID=g2326.t1;Parent=g2326;
OX371260.1_Lypha_dubia_genome_assembly,_chromosome:_1	AUGUSTUS	start_codon	62633417	62633419	.	+	0	ID=g2326.t1.start1;Parent=g2326.t1;
OX371260.1_Lypha_dubia_genome_assembly,_chromosome:_1	AUGUSTUS	CDS	62633417	62633872	1	+	0	ID=g2326.t1.CDS1;Parent=g2326.t1;
OX371260.1_Lypha_dubia_genome_assembly,_chromosome:_1	AUGUSTUS	exon	62633417	62633872	.	+	.	ID=g2326.t1.exon1;Parent=g2326.t1;
OX371260.1_Lypha_dubia_genome_assembly,_chromosome:_1	AUGUSTUS	intron	62633873	62633929	1	+	.	ID=g2326.t1.intron1;Parent=g2326.t1;
OX371260.1_Lypha_dubia_genome_assembly,_chromosome:_1	AUGUSTUS	CDS	62633930	62634077	1	+	0	ID=g2326.t1.CDS2;Parent=g2326.t1;
OX371260.1_Lypha_dubia_genome_assembly,_chromosome:_1	AUGUSTUS	exon	62633930	62634077	.	+	.	ID=g2326.t1.exon2;Parent=g2326.t1;
OX371260.1_Lypha_dubia_genome_assembly,_chromosome:_1	AUGUSTUS	intron	62634078	62634132	1	+	.	ID=g2326.t1.intron2;Parent=g2326.t1;
OX371260.1_Lypha_dubia_genome_assembly,_chromosome:_1	AUGUSTUS	CDS	62634133	62634797	1	+	2	ID=g2326.t1.CDS3;Parent=g2326.t1;
OX371260.1_Lypha_dubia_genome_assembly,_chromosome:_1	AUGUSTUS	exon	62634133	62634797	.	+	.	ID=g2326.t1.exon3;Parent=g2326.t1;
OX371260.1_Lypha_dubia_genome_assembly,_chromosome:_1	AUGUSTUS	stop_codon	62634795	62634797	.	+	0	ID=g2326.t1.stop1;Parent=g2326.t1;
OX371260.1_Lypha_dubia_genome_assembly,_chromosome:_1	AUGUSTUS	gene	62635383	62636404	.	-	.	ID=g2327;
OX371260.1_Lypha_dubia_genome_assembly,_chromosome:_1	AUGUSTUS	mRNA	62635383	62636404	1	-	.	ID=g2327.t1;Parent=g2327;
OX371260.1_Lypha_dubia_genome_assembly,_chromosome:_1	AUGUSTUS	stop_codon	62635383	62635385	.	-	0	ID=g2327.t1.stop1;Parent=g2327.t1;
OX371260.1_Lypha_dubia_genome_assembly,_chromosome:_1	AUGUSTUS	CDS	62635383	62635853	1	-	0	ID=g2327.t1.CDS1;Parent=g2327.t1;
OX371260.1_Lypha_dubia_genome_assembly,_chromosome:_1	AUGUSTUS	exon	62635383	62635853	.	-	.	ID=g2327.t1.exon1;Parent=g2327.t1;
OX371260.1_Lypha_dubia_genome_assembly,_chromosome:_1	AUGUSTUS	intron	62635854	62635951	1	-	.	ID=g2327.t1.intron1;Parent=g2327.t1;
OX371260.1_Lypha_dubia_genome_assembly,_chromosome:_1	AUGUSTUS	CDS	62635952	62636404	1	-	0	ID=g2327.t1.CDS2;Parent=g2327.t1;
OX371260.1_Lypha_dubia_genome_assembly,_chromosome:_1	AUGUSTUS	exon	62635952	62636404	.	-	.	ID=g2327.t1.exon2;Parent=g2327.t1;
OX371260.1_Lypha_dubia_genome_assembly,_chromosome:_1	AUGUSTUS	start_codon	62636402	62636404	.	-	0	ID=g2327.t1.start1;Parent=g2327.t1;
OX371260.1_Lypha_dubia_genome_assembly,_chromosome:_1	AUGUSTUS	gene	62878884	62882632	.	-	.	ID=g2328;
OX371260.1_Lypha_dubia_genome_assembly,_chromosome:_1	AUGUSTUS	mRNA	62878884	62882632	0.57	-	.	ID=g2328.t1;Parent=g2328;
OX371260.1_Lypha_dubia_genome_assembly,_chromosome:_1	AUGUSTUS	stop_codon	62878884	62878886	.	-	0	ID=g2328.t1.stop1;Parent=g2328.t1;
OX371260.1_Lypha_dubia_genome_assembly,_chromosome:_1	AUGUSTUS	CDS	62878884	62879096	0.57	-	0	ID=g2328.t1.CDS1;Parent=g2328.t1;
OX371260.1_Lypha_dubia_genome_assembly,_chromosome:_1	AUGUSTUS	exon	62878884	62879096	.	-	.	ID=g2328.t1.exon1;Parent=g2328.t1;
OX371260.1_Lypha_dubia_genome_assembly,_chromosome:_1	AUGUSTUS	intron	62879097	62882449	0.57	-	.	ID=g2328.t1.intron1;Parent=g2328.t1;
OX371260.1_Lypha_dubia_genome_assembly,_chromosome:_1	AUGUSTUS	CDS	62882450	62882632	0.76	-	0	ID=g2328.t1.CDS2;Parent=g2328.t1;
OX371260.1_Lypha_dubia_genome_assembly,_chromosome:_1	AUGUSTUS	exon	62882450	62882632	.	-	.	ID=g2328.t1.exon2;Parent=g2328.t1;
OX371260.1_Lypha_dubia_genome_assembly,_chromosome:_1	AUGUSTUS	start_codon	62882630	62882632	.	-	0	ID=g2328.t1.start1;Parent=g2328.t1;
OX371260.1_Lypha_dubia_genome_assembly,_chromosome:_1	AUGUSTUS	gene	62942140	62943541	.	+	.	ID=g2329;
OX371260.1_Lypha_dubia_genome_assembly,_chromosome:_1	AUGUSTUS	mRNA	62942140	62943541	0.29	+	.	ID=g2329.t1;Parent=g2329;
OX371260.1_Lypha_dubia_genome_assembly,_chromosome:_1	AUGUSTUS	start_codon	62942140	62942142	.	+	0	ID=g2329.t1.start1;Parent=g2329.t1;
OX371260.1_Lypha_dubia_genome_assembly,_chromosome:_1	AUGUSTUS	CDS	62942140	62942172	1	+	0	ID=g2329.t1.CDS1;Parent=g2329.t1;
OX371260.1_Lypha_dubia_genome_assembly,_chromosome:_1	AUGUSTUS	exon	62942140	62942172	.	+	.	ID=g2329.t1.exon1;Parent=g2329.t1;
OX371260.1_Lypha_dubia_genome_assembly,_chromosome:_1	AUGUSTUS	intron	62942173	62943220	0.29	+	.	ID=g2329.t1.intron1;Parent=g2329.t1;
OX371260.1_Lypha_dubia_genome_assembly,_chromosome:_1	AUGUSTUS	CDS	62943221	62943541	0.4	+	0	ID=g2329.t1.CDS2;Parent=g2329.t1;
OX371260.1_Lypha_dubia_genome_assembly,_chromosome:_1	AUGUSTUS	exon	62943221	62943541	.	+	.	ID=g2329.t1.exon2;Parent=g2329.t1;
OX371260.1_Lypha_dubia_genome_assembly,_chromosome:_1	AUGUSTUS	stop_codon	62943539	62943541	.	+	0	ID=g2329.t1.stop1;Parent=g2329.t1;
OX371260.1_Lypha_dubia_genome_assembly,_chromosome:_1	AUGUSTUS	gene	62946302	62959248	.	+	.	ID=g2330;
OX371260.1_Lypha_dubia_genome_assembly,_chromosome:_1	AUGUSTUS	mRNA	62946302	62959248	0.27	+	.	ID=g2330.t1;Parent=g2330;
OX371260.1_Lypha_dubia_genome_assembly,_chromosome:_1	AUGUSTUS	start_codon	62946302	62946304	.	+	0	ID=g2330.t1.start1;Parent=g2330.t1;
OX371260.1_Lypha_dubia_genome_assembly,_chromosome:_1	AUGUSTUS	CDS	62946302	62946337	0.41	+	0	ID=g2330.t1.CDS1;Parent=g2330.t1;
OX371260.1_Lypha_dubia_genome_assembly,_chromosome:_1	AUGUSTUS	exon	62946302	62946337	.	+	.	ID=g2330.t1.exon1;Parent=g2330.t1;
OX371260.1_Lypha_dubia_genome_assembly,_chromosome:_1	AUGUSTUS	intron	62946338	62955837	0.51	+	.	ID=g2330.t1.intron1;Parent=g2330.t1;
OX371260.1_Lypha_dubia_genome_assembly,_chromosome:_1	AUGUSTUS	CDS	62955838	62957351	0.93	+	0	ID=g2330.t1.CDS2;Parent=g2330.t1;
OX371260.1_Lypha_dubia_genome_assembly,_chromosome:_1	AUGUSTUS	exon	62955838	62957351	.	+	.	ID=g2330.t1.exon2;Parent=g2330.t1;
OX371260.1_Lypha_dubia_genome_assembly,_chromosome:_1	AUGUSTUS	intron	62957352	62959211	0.64	+	.	ID=g2330.t1.intron2;Parent=g2330.t1;
OX371260.1_Lypha_dubia_genome_assembly,_chromosome:_1	AUGUSTUS	CDS	62959212	62959248	0.64	+	1	ID=g2330.t1.CDS3;Parent=g2330.t1;
OX371260.1_Lypha_dubia_genome_assembly,_chromosome:_1	AUGUSTUS	exon	62959212	62959248	.	+	.	ID=g2330.t1.exon3;Parent=g2330.t1;
OX371260.1_Lypha_dubia_genome_assembly,_chromosome:_1	AUGUSTUS	stop_codon	62959246	62959248	.	+	0	ID=g2330.t1.stop1;Parent=g2330.t1;
OX371260.1_Lypha_dubia_genome_assembly,_chromosome:_1	AUGUSTUS	gene	63044199	63045034	.	+	.	ID=g2331;
OX371260.1_Lypha_dubia_genome_assembly,_chromosome:_1	AUGUSTUS	mRNA	63044199	63045034	1	+	.	ID=g2331.t1;Parent=g2331;
OX371260.1_Lypha_dubia_genome_assembly,_chromosome:_1	AUGUSTUS	start_codon	63044199	63044201	.	+	0	ID=g2331.t1.start1;Parent=g2331.t1;
OX371260.1_Lypha_dubia_genome_assembly,_chromosome:_1	AUGUSTUS	CDS	63044199	63044306	1	+	0	ID=g2331.t1.CDS1;Parent=g2331.t1;
OX371260.1_Lypha_dubia_genome_assembly,_chromosome:_1	AUGUSTUS	exon	63044199	63044306	.	+	.	ID=g2331.t1.exon1;Parent=g2331.t1;
OX371260.1_Lypha_dubia_genome_assembly,_chromosome:_1	AUGUSTUS	intron	63044307	63044515	1	+	.	ID=g2331.t1.intron1;Parent=g2331.t1;
OX371260.1_Lypha_dubia_genome_assembly,_chromosome:_1	AUGUSTUS	CDS	63044516	63044591	1	+	0	ID=g2331.t1.CDS2;Parent=g2331.t1;
OX371260.1_Lypha_dubia_genome_assembly,_chromosome:_1	AUGUSTUS	exon	63044516	63044591	.	+	.	ID=g2331.t1.exon2;Parent=g2331.t1;
OX371260.1_Lypha_dubia_genome_assembly,_chromosome:_1	AUGUSTUS	intron	63044592	63044693	1	+	.	ID=g2331.t1.intron2;Parent=g2331.t1;
OX371260.1_Lypha_dubia_genome_assembly,_chromosome:_1	AUGUSTUS	CDS	63044694	63044950	1	+	2	ID=g2331.t1.CDS3;Parent=g2331.t1;
OX371260.1_Lypha_dubia_genome_assembly,_chromosome:_1	AUGUSTUS	exon	63044694	63044950	.	+	.	ID=g2331.t1.exon3;Parent=g2331.t1;
OX371260.1_Lypha_dubia_genome_assembly,_chromosome:_1	AUGUSTUS	intron	63044951	63045016	1	+	.	ID=g2331.t1.intron3;Parent=g2331.t1;
OX371260.1_Lypha_dubia_genome_assembly,_chromosome:_1	AUGUSTUS	CDS	63045017	63045034	1	+	0	ID=g2331.t1.CDS4;Parent=g2331.t1;
OX371260.1_Lypha_dubia_genome_assembly,_chromosome:_1	AUGUSTUS	exon	63045017	63045034	.	+	.	ID=g2331.t1.exon4;Parent=g2331.t1;
OX371260.1_Lypha_dubia_genome_assembly,_chromosome:_1	AUGUSTUS	stop_codon	63045032	63045034	.	+	0	ID=g2331.t1.stop1;Parent=g2331.t1;
OX371260.1_Lypha_dubia_genome_assembly,_chromosome:_1	AUGUSTUS	gene	63069698	63073145	.	+	.	ID=g2332;
OX371260.1_Lypha_dubia_genome_assembly,_chromosome:_1	AUGUSTUS	mRNA	63069698	63073145	1	+	.	ID=g2332.t1;Parent=g2332;
OX371260.1_Lypha_dubia_genome_assembly,_chromosome:_1	AUGUSTUS	start_codon	63069698	63069700	.	+	0	ID=g2332.t1.start1;Parent=g2332.t1;
OX371260.1_Lypha_dubia_genome_assembly,_chromosome:_1	AUGUSTUS	CDS	63069698	63069799	1	+	0	ID=g2332.t1.CDS1;Parent=g2332.t1;
OX371260.1_Lypha_dubia_genome_assembly,_chromosome:_1	AUGUSTUS	exon	63069698	63069799	.	+	.	ID=g2332.t1.exon1;Parent=g2332.t1;
OX371260.1_Lypha_dubia_genome_assembly,_chromosome:_1	AUGUSTUS	intron	63069800	63071528	1	+	.	ID=g2332.t1.intron1;Parent=g2332.t1;
OX371260.1_Lypha_dubia_genome_assembly,_chromosome:_1	AUGUSTUS	CDS	63071529	63071604	1	+	0	ID=g2332.t1.CDS2;Parent=g2332.t1;
OX371260.1_Lypha_dubia_genome_assembly,_chromosome:_1	AUGUSTUS	exon	63071529	63071604	.	+	.	ID=g2332.t1.exon2;Parent=g2332.t1;
OX371260.1_Lypha_dubia_genome_assembly,_chromosome:_1	AUGUSTUS	intron	63071605	63072812	1	+	.	ID=g2332.t1.intron2;Parent=g2332.t1;
OX371260.1_Lypha_dubia_genome_assembly,_chromosome:_1	AUGUSTUS	CDS	63072813	63073069	1	+	2	ID=g2332.t1.CDS3;Parent=g2332.t1;
OX371260.1_Lypha_dubia_genome_assembly,_chromosome:_1	AUGUSTUS	exon	63072813	63073069	.	+	.	ID=g2332.t1.exon3;Parent=g2332.t1;
OX371260.1_Lypha_dubia_genome_assembly,_chromosome:_1	AUGUSTUS	intron	63073070	63073127	1	+	.	ID=g2332.t1.intron3;Parent=g2332.t1;
OX371260.1_Lypha_dubia_genome_assembly,_chromosome:_1	AUGUSTUS	CDS	63073128	63073145	1	+	0	ID=g2332.t1.CDS4;Parent=g2332.t1;
OX371260.1_Lypha_dubia_genome_assembly,_chromosome:_1	AUGUSTUS	exon	63073128	63073145	.	+	.	ID=g2332.t1.exon4;Parent=g2332.t1;
OX371260.1_Lypha_dubia_genome_assembly,_chromosome:_1	AUGUSTUS	stop_codon	63073143	63073145	.	+	0	ID=g2332.t1.stop1;Parent=g2332.t1;
OX371260.1_Lypha_dubia_genome_assembly,_chromosome:_1	AUGUSTUS	gene	63086301	63089177	.	+	.	ID=g2333;
OX371260.1_Lypha_dubia_genome_assembly,_chromosome:_1	AUGUSTUS	mRNA	63086301	63089177	1	+	.	ID=g2333.t1;Parent=g2333;
OX371260.1_Lypha_dubia_genome_assembly,_chromosome:_1	AUGUSTUS	start_codon	63086301	63086303	.	+	0	ID=g2333.t1.start1;Parent=g2333.t1;
OX371260.1_Lypha_dubia_genome_assembly,_chromosome:_1	AUGUSTUS	CDS	63086301	63086405	1	+	0	ID=g2333.t1.CDS1;Parent=g2333.t1;
OX371260.1_Lypha_dubia_genome_assembly,_chromosome:_1	AUGUSTUS	exon	63086301	63086405	.	+	.	ID=g2333.t1.exon1;Parent=g2333.t1;
OX371260.1_Lypha_dubia_genome_assembly,_chromosome:_1	AUGUSTUS	intron	63086406	63088614	1	+	.	ID=g2333.t1.intron1;Parent=g2333.t1;
OX371260.1_Lypha_dubia_genome_assembly,_chromosome:_1	AUGUSTUS	CDS	63088615	63088690	1	+	0	ID=g2333.t1.CDS2;Parent=g2333.t1;
OX371260.1_Lypha_dubia_genome_assembly,_chromosome:_1	AUGUSTUS	exon	63088615	63088690	.	+	.	ID=g2333.t1.exon2;Parent=g2333.t1;
OX371260.1_Lypha_dubia_genome_assembly,_chromosome:_1	AUGUSTUS	intron	63088691	63088828	1	+	.	ID=g2333.t1.intron2;Parent=g2333.t1;
OX371260.1_Lypha_dubia_genome_assembly,_chromosome:_1	AUGUSTUS	CDS	63088829	63089091	1	+	2	ID=g2333.t1.CDS3;Parent=g2333.t1;
OX371260.1_Lypha_dubia_genome_assembly,_chromosome:_1	AUGUSTUS	exon	63088829	63089091	.	+	.	ID=g2333.t1.exon3;Parent=g2333.t1;
OX371260.1_Lypha_dubia_genome_assembly,_chromosome:_1	AUGUSTUS	intron	63089092	63089159	1	+	.	ID=g2333.t1.intron3;Parent=g2333.t1;
OX371260.1_Lypha_dubia_genome_assembly,_chromosome:_1	AUGUSTUS	CDS	63089160	63089177	1	+	0	ID=g2333.t1.CDS4;Parent=g2333.t1;
OX371260.1_Lypha_dubia_genome_assembly,_chromosome:_1	AUGUSTUS	exon	63089160	63089177	.	+	.	ID=g2333.t1.exon4;Parent=g2333.t1;
OX371260.1_Lypha_dubia_genome_assembly,_chromosome:_1	AUGUSTUS	stop_codon	63089175	63089177	.	+	0	ID=g2333.t1.stop1;Parent=g2333.t1;
OX371260.1_Lypha_dubia_genome_assembly,_chromosome:_1	AUGUSTUS	gene	63094639	63094963	.	-	.	ID=g2334;
OX371260.1_Lypha_dubia_genome_assembly,_chromosome:_1	AUGUSTUS	mRNA	63094639	63094963	0.82	-	.	ID=g2334.t1;Parent=g2334;
OX371260.1_Lypha_dubia_genome_assembly,_chromosome:_1	AUGUSTUS	stop_codon	63094639	63094641	.	-	0	ID=g2334.t1.stop1;Parent=g2334.t1;
OX371260.1_Lypha_dubia_genome_assembly,_chromosome:_1	AUGUSTUS	CDS	63094639	63094889	1	-	2	ID=g2334.t1.CDS1;Parent=g2334.t1;
OX371260.1_Lypha_dubia_genome_assembly,_chromosome:_1	AUGUSTUS	exon	63094639	63094889	.	-	.	ID=g2334.t1.exon1;Parent=g2334.t1;
OX371260.1_Lypha_dubia_genome_assembly,_chromosome:_1	AUGUSTUS	intron	63094890	63094944	1	-	.	ID=g2334.t1.intron1;Parent=g2334.t1;
OX371260.1_Lypha_dubia_genome_assembly,_chromosome:_1	AUGUSTUS	CDS	63094945	63094963	0.82	-	0	ID=g2334.t1.CDS2;Parent=g2334.t1;
OX371260.1_Lypha_dubia_genome_assembly,_chromosome:_1	AUGUSTUS	exon	63094945	63094963	.	-	.	ID=g2334.t1.exon2;Parent=g2334.t1;
OX371260.1_Lypha_dubia_genome_assembly,_chromosome:_1	AUGUSTUS	start_codon	63094961	63094963	.	-	0	ID=g2334.t1.start1;Parent=g2334.t1;
OX371260.1_Lypha_dubia_genome_assembly,_chromosome:_1	AUGUSTUS	gene	63192426	63208608	.	-	.	ID=g2335;
OX371260.1_Lypha_dubia_genome_assembly,_chromosome:_1	AUGUSTUS	mRNA	63192426	63208608	1	-	.	ID=g2335.t1;Parent=g2335;
OX371260.1_Lypha_dubia_genome_assembly,_chromosome:_1	AUGUSTUS	stop_codon	63192426	63192428	.	-	0	ID=g2335.t1.stop1;Parent=g2335.t1;
OX371260.1_Lypha_dubia_genome_assembly,_chromosome:_1	AUGUSTUS	CDS	63192426	63192701	1	-	0	ID=g2335.t1.CDS1;Parent=g2335.t1;
OX371260.1_Lypha_dubia_genome_assembly,_chromosome:_1	AUGUSTUS	exon	63192426	63192701	.	-	.	ID=g2335.t1.exon1;Parent=g2335.t1;
OX371260.1_Lypha_dubia_genome_assembly,_chromosome:_1	AUGUSTUS	intron	63192702	63192856	1	-	.	ID=g2335.t1.intron1;Parent=g2335.t1;
OX371260.1_Lypha_dubia_genome_assembly,_chromosome:_1	AUGUSTUS	CDS	63192857	63193035	1	-	2	ID=g2335.t1.CDS2;Parent=g2335.t1;
OX371260.1_Lypha_dubia_genome_assembly,_chromosome:_1	AUGUSTUS	exon	63192857	63193035	.	-	.	ID=g2335.t1.exon2;Parent=g2335.t1;
OX371260.1_Lypha_dubia_genome_assembly,_chromosome:_1	AUGUSTUS	intron	63193036	63195681	1	-	.	ID=g2335.t1.intron2;Parent=g2335.t1;
OX371260.1_Lypha_dubia_genome_assembly,_chromosome:_1	AUGUSTUS	CDS	63195682	63195920	1	-	1	ID=g2335.t1.CDS3;Parent=g2335.t1;
OX371260.1_Lypha_dubia_genome_assembly,_chromosome:_1	AUGUSTUS	exon	63195682	63195920	.	-	.	ID=g2335.t1.exon3;Parent=g2335.t1;
OX371260.1_Lypha_dubia_genome_assembly,_chromosome:_1	AUGUSTUS	intron	63195921	63196273	1	-	.	ID=g2335.t1.intron3;Parent=g2335.t1;
OX371260.1_Lypha_dubia_genome_assembly,_chromosome:_1	AUGUSTUS	CDS	63196274	63197404	1	-	1	ID=g2335.t1.CDS4;Parent=g2335.t1;
OX371260.1_Lypha_dubia_genome_assembly,_chromosome:_1	AUGUSTUS	exon	63196274	63197404	.	-	.	ID=g2335.t1.exon4;Parent=g2335.t1;
OX371260.1_Lypha_dubia_genome_assembly,_chromosome:_1	AUGUSTUS	intron	63197405	63208153	1	-	.	ID=g2335.t1.intron4;Parent=g2335.t1;
OX371260.1_Lypha_dubia_genome_assembly,_chromosome:_1	AUGUSTUS	CDS	63208154	63208608	1	-	0	ID=g2335.t1.CDS5;Parent=g2335.t1;
OX371260.1_Lypha_dubia_genome_assembly,_chromosome:_1	AUGUSTUS	exon	63208154	63208608	.	-	.	ID=g2335.t1.exon5;Parent=g2335.t1;
OX371260.1_Lypha_dubia_genome_assembly,_chromosome:_1	AUGUSTUS	start_codon	63208606	63208608	.	-	0	ID=g2335.t1.start1;Parent=g2335.t1;
OX371260.1_Lypha_dubia_genome_assembly,_chromosome:_1	AUGUSTUS	gene	63215699	63222476	.	+	.	ID=g2336;
OX371260.1_Lypha_dubia_genome_assembly,_chromosome:_1	AUGUSTUS	mRNA	63215699	63222476	0.55	+	.	ID=g2336.t1;Parent=g2336;
OX371260.1_Lypha_dubia_genome_assembly,_chromosome:_1	AUGUSTUS	start_codon	63215699	63215701	.	+	0	ID=g2336.t1.start1;Parent=g2336.t1;
OX371260.1_Lypha_dubia_genome_assembly,_chromosome:_1	AUGUSTUS	CDS	63215699	63215706	0.55	+	0	ID=g2336.t1.CDS1;Parent=g2336.t1;
OX371260.1_Lypha_dubia_genome_assembly,_chromosome:_1	AUGUSTUS	exon	63215699	63215706	.	+	.	ID=g2336.t1.exon1;Parent=g2336.t1;
OX371260.1_Lypha_dubia_genome_assembly,_chromosome:_1	AUGUSTUS	intron	63215707	63221872	0.55	+	.	ID=g2336.t1.intron1;Parent=g2336.t1;
OX371260.1_Lypha_dubia_genome_assembly,_chromosome:_1	AUGUSTUS	CDS	63221873	63221905	1	+	1	ID=g2336.t1.CDS2;Parent=g2336.t1;
OX371260.1_Lypha_dubia_genome_assembly,_chromosome:_1	AUGUSTUS	exon	63221873	63221905	.	+	.	ID=g2336.t1.exon2;Parent=g2336.t1;
OX371260.1_Lypha_dubia_genome_assembly,_chromosome:_1	AUGUSTUS	intron	63221906	63221965	1	+	.	ID=g2336.t1.intron2;Parent=g2336.t1;
OX371260.1_Lypha_dubia_genome_assembly,_chromosome:_1	AUGUSTUS	CDS	63221966	63222093	1	+	1	ID=g2336.t1.CDS3;Parent=g2336.t1;
OX371260.1_Lypha_dubia_genome_assembly,_chromosome:_1	AUGUSTUS	exon	63221966	63222093	.	+	.	ID=g2336.t1.exon3;Parent=g2336.t1;
OX371260.1_Lypha_dubia_genome_assembly,_chromosome:_1	AUGUSTUS	intron	63222094	63222147	1	+	.	ID=g2336.t1.intron3;Parent=g2336.t1;
OX371260.1_Lypha_dubia_genome_assembly,_chromosome:_1	AUGUSTUS	CDS	63222148	63222476	1	+	2	ID=g2336.t1.CDS4;Parent=g2336.t1;
OX371260.1_Lypha_dubia_genome_assembly,_chromosome:_1	AUGUSTUS	exon	63222148	63222476	.	+	.	ID=g2336.t1.exon4;Parent=g2336.t1;
OX371260.1_Lypha_dubia_genome_assembly,_chromosome:_1	AUGUSTUS	stop_codon	63222474	63222476	.	+	0	ID=g2336.t1.stop1;Parent=g2336.t1;
OX371260.1_Lypha_dubia_genome_assembly,_chromosome:_1	AUGUSTUS	mRNA	63215699	63222476	0.54	+	.	ID=g2336.t2;Parent=g2336;
OX371260.1_Lypha_dubia_genome_assembly,_chromosome:_1	AUGUSTUS	start_codon	63215699	63215701	.	+	0	ID=g2336.t2.start1;Parent=g2336.t2;
OX371260.1_Lypha_dubia_genome_assembly,_chromosome:_1	AUGUSTUS	CDS	63215699	63215706	0.55	+	0	ID=g2336.t2.CDS1;Parent=g2336.t2;
OX371260.1_Lypha_dubia_genome_assembly,_chromosome:_1	AUGUSTUS	exon	63215699	63215706	.	+	.	ID=g2336.t2.exon1;Parent=g2336.t2;
OX371260.1_Lypha_dubia_genome_assembly,_chromosome:_1	AUGUSTUS	intron	63215707	63221872	0.55	+	.	ID=g2336.t2.intron1;Parent=g2336.t2;
OX371260.1_Lypha_dubia_genome_assembly,_chromosome:_1	AUGUSTUS	CDS	63221873	63221905	1	+	1	ID=g2336.t2.CDS2;Parent=g2336.t2;
OX371260.1_Lypha_dubia_genome_assembly,_chromosome:_1	AUGUSTUS	exon	63221873	63221905	.	+	.	ID=g2336.t2.exon2;Parent=g2336.t2;
OX371260.1_Lypha_dubia_genome_assembly,_chromosome:_1	AUGUSTUS	intron	63221906	63221965	1	+	.	ID=g2336.t2.intron2;Parent=g2336.t2;
OX371260.1_Lypha_dubia_genome_assembly,_chromosome:_1	AUGUSTUS	CDS	63221966	63222093	1	+	1	ID=g2336.t2.CDS3;Parent=g2336.t2;
OX371260.1_Lypha_dubia_genome_assembly,_chromosome:_1	AUGUSTUS	exon	63221966	63222093	.	+	.	ID=g2336.t2.exon3;Parent=g2336.t2;
OX371260.1_Lypha_dubia_genome_assembly,_chromosome:_1	AUGUSTUS	intron	63222094	63222150	0.99	+	.	ID=g2336.t2.intron3;Parent=g2336.t2;
OX371260.1_Lypha_dubia_genome_assembly,_chromosome:_1	AUGUSTUS	CDS	63222151	63222476	0.99	+	2	ID=g2336.t2.CDS4;Parent=g2336.t2;
OX371260.1_Lypha_dubia_genome_assembly,_chromosome:_1	AUGUSTUS	exon	63222151	63222476	.	+	.	ID=g2336.t2.exon4;Parent=g2336.t2;
OX371260.1_Lypha_dubia_genome_assembly,_chromosome:_1	AUGUSTUS	stop_codon	63222474	63222476	.	+	0	ID=g2336.t2.stop1;Parent=g2336.t2;
OX371260.1_Lypha_dubia_genome_assembly,_chromosome:_1	AUGUSTUS	gene	63230888	63239362	.	-	.	ID=g2337;
OX371260.1_Lypha_dubia_genome_assembly,_chromosome:_1	AUGUSTUS	mRNA	63230888	63239362	1	-	.	ID=g2337.t1;Parent=g2337;
OX371260.1_Lypha_dubia_genome_assembly,_chromosome:_1	AUGUSTUS	stop_codon	63230888	63230890	.	-	0	ID=g2337.t1.stop1;Parent=g2337.t1;
OX371260.1_Lypha_dubia_genome_assembly,_chromosome:_1	AUGUSTUS	CDS	63230888	63231696	1	-	2	ID=g2337.t1.CDS1;Parent=g2337.t1;
OX371260.1_Lypha_dubia_genome_assembly,_chromosome:_1	AUGUSTUS	exon	63230888	63231696	.	-	.	ID=g2337.t1.exon1;Parent=g2337.t1;
OX371260.1_Lypha_dubia_genome_assembly,_chromosome:_1	AUGUSTUS	intron	63231697	63239190	1	-	.	ID=g2337.t1.intron1;Parent=g2337.t1;
OX371260.1_Lypha_dubia_genome_assembly,_chromosome:_1	AUGUSTUS	CDS	63239191	63239362	1	-	0	ID=g2337.t1.CDS2;Parent=g2337.t1;
OX371260.1_Lypha_dubia_genome_assembly,_chromosome:_1	AUGUSTUS	exon	63239191	63239362	.	-	.	ID=g2337.t1.exon2;Parent=g2337.t1;
OX371260.1_Lypha_dubia_genome_assembly,_chromosome:_1	AUGUSTUS	start_codon	63239360	63239362	.	-	0	ID=g2337.t1.start1;Parent=g2337.t1;
OX371260.1_Lypha_dubia_genome_assembly,_chromosome:_1	AUGUSTUS	gene	63538244	63541492	.	-	.	ID=g2338;
OX371260.1_Lypha_dubia_genome_assembly,_chromosome:_1	AUGUSTUS	mRNA	63538244	63541492	0.56	-	.	ID=g2338.t1;Parent=g2338;
OX371260.1_Lypha_dubia_genome_assembly,_chromosome:_1	AUGUSTUS	stop_codon	63538244	63538246	.	-	0	ID=g2338.t1.stop1;Parent=g2338.t1;
OX371260.1_Lypha_dubia_genome_assembly,_chromosome:_1	AUGUSTUS	CDS	63538244	63538367	1	-	1	ID=g2338.t1.CDS1;Parent=g2338.t1;
OX371260.1_Lypha_dubia_genome_assembly,_chromosome:_1	AUGUSTUS	exon	63538244	63538367	.	-	.	ID=g2338.t1.exon1;Parent=g2338.t1;
OX371260.1_Lypha_dubia_genome_assembly,_chromosome:_1	AUGUSTUS	intron	63538368	63538713	1	-	.	ID=g2338.t1.intron1;Parent=g2338.t1;
OX371260.1_Lypha_dubia_genome_assembly,_chromosome:_1	AUGUSTUS	CDS	63538714	63538924	1	-	2	ID=g2338.t1.CDS2;Parent=g2338.t1;
OX371260.1_Lypha_dubia_genome_assembly,_chromosome:_1	AUGUSTUS	exon	63538714	63538924	.	-	.	ID=g2338.t1.exon2;Parent=g2338.t1;
OX371260.1_Lypha_dubia_genome_assembly,_chromosome:_1	AUGUSTUS	intron	63538925	63538993	1	-	.	ID=g2338.t1.intron2;Parent=g2338.t1;
OX371260.1_Lypha_dubia_genome_assembly,_chromosome:_1	AUGUSTUS	CDS	63538994	63539182	1	-	2	ID=g2338.t1.CDS3;Parent=g2338.t1;
OX371260.1_Lypha_dubia_genome_assembly,_chromosome:_1	AUGUSTUS	exon	63538994	63539182	.	-	.	ID=g2338.t1.exon3;Parent=g2338.t1;
OX371260.1_Lypha_dubia_genome_assembly,_chromosome:_1	AUGUSTUS	intron	63539183	63539287	1	-	.	ID=g2338.t1.intron3;Parent=g2338.t1;
OX371260.1_Lypha_dubia_genome_assembly,_chromosome:_1	AUGUSTUS	CDS	63539288	63539497	1	-	2	ID=g2338.t1.CDS4;Parent=g2338.t1;
OX371260.1_Lypha_dubia_genome_assembly,_chromosome:_1	AUGUSTUS	exon	63539288	63539497	.	-	.	ID=g2338.t1.exon4;Parent=g2338.t1;
OX371260.1_Lypha_dubia_genome_assembly,_chromosome:_1	AUGUSTUS	intron	63539498	63541422	0.56	-	.	ID=g2338.t1.intron4;Parent=g2338.t1;
OX371260.1_Lypha_dubia_genome_assembly,_chromosome:_1	AUGUSTUS	CDS	63541423	63541492	0.56	-	0	ID=g2338.t1.CDS5;Parent=g2338.t1;
OX371260.1_Lypha_dubia_genome_assembly,_chromosome:_1	AUGUSTUS	exon	63541423	63541492	.	-	.	ID=g2338.t1.exon5;Parent=g2338.t1;
OX371260.1_Lypha_dubia_genome_assembly,_chromosome:_1	AUGUSTUS	start_codon	63541490	63541492	.	-	0	ID=g2338.t1.start1;Parent=g2338.t1;
OX371260.1_Lypha_dubia_genome_assembly,_chromosome:_1	AUGUSTUS	gene	63599500	63606014	.	-	.	ID=g2339;
OX371260.1_Lypha_dubia_genome_assembly,_chromosome:_1	AUGUSTUS	mRNA	63599500	63600740	0.99	-	.	ID=g2339.t1;Parent=g2339;
OX371260.1_Lypha_dubia_genome_assembly,_chromosome:_1	AUGUSTUS	stop_codon	63599500	63599502	.	-	0	ID=g2339.t1.stop1;Parent=g2339.t1;
OX371260.1_Lypha_dubia_genome_assembly,_chromosome:_1	AUGUSTUS	CDS	63599500	63599898	1	-	0	ID=g2339.t1.CDS1;Parent=g2339.t1;
OX371260.1_Lypha_dubia_genome_assembly,_chromosome:_1	AUGUSTUS	exon	63599500	63599898	.	-	.	ID=g2339.t1.exon1;Parent=g2339.t1;
OX371260.1_Lypha_dubia_genome_assembly,_chromosome:_1	AUGUSTUS	intron	63599899	63600287	1	-	.	ID=g2339.t1.intron1;Parent=g2339.t1;
OX371260.1_Lypha_dubia_genome_assembly,_chromosome:_1	AUGUSTUS	CDS	63600288	63600614	1	-	0	ID=g2339.t1.CDS2;Parent=g2339.t1;
OX371260.1_Lypha_dubia_genome_assembly,_chromosome:_1	AUGUSTUS	exon	63600288	63600614	.	-	.	ID=g2339.t1.exon2;Parent=g2339.t1;
OX371260.1_Lypha_dubia_genome_assembly,_chromosome:_1	AUGUSTUS	intron	63600615	63600692	1	-	.	ID=g2339.t1.intron2;Parent=g2339.t1;
OX371260.1_Lypha_dubia_genome_assembly,_chromosome:_1	AUGUSTUS	CDS	63600693	63600740	0.99	-	0	ID=g2339.t1.CDS3;Parent=g2339.t1;
OX371260.1_Lypha_dubia_genome_assembly,_chromosome:_1	AUGUSTUS	exon	63600693	63600740	.	-	.	ID=g2339.t1.exon3;Parent=g2339.t1;
OX371260.1_Lypha_dubia_genome_assembly,_chromosome:_1	AUGUSTUS	start_codon	63600738	63600740	.	-	0	ID=g2339.t1.start1;Parent=g2339.t1;
OX371260.1_Lypha_dubia_genome_assembly,_chromosome:_1	AUGUSTUS	mRNA	63599500	63606014	0.57	-	.	ID=g2339.t2;Parent=g2339;
OX371260.1_Lypha_dubia_genome_assembly,_chromosome:_1	AUGUSTUS	stop_codon	63599500	63599502	.	-	0	ID=g2339.t2.stop1;Parent=g2339.t2;
OX371260.1_Lypha_dubia_genome_assembly,_chromosome:_1	AUGUSTUS	CDS	63599500	63599898	1	-	0	ID=g2339.t2.CDS1;Parent=g2339.t2;
OX371260.1_Lypha_dubia_genome_assembly,_chromosome:_1	AUGUSTUS	exon	63599500	63599898	.	-	.	ID=g2339.t2.exon1;Parent=g2339.t2;
OX371260.1_Lypha_dubia_genome_assembly,_chromosome:_1	AUGUSTUS	intron	63599899	63600287	1	-	.	ID=g2339.t2.intron1;Parent=g2339.t2;
OX371260.1_Lypha_dubia_genome_assembly,_chromosome:_1	AUGUSTUS	CDS	63600288	63600614	0.82	-	0	ID=g2339.t2.CDS2;Parent=g2339.t2;
OX371260.1_Lypha_dubia_genome_assembly,_chromosome:_1	AUGUSTUS	exon	63600288	63600614	.	-	.	ID=g2339.t2.exon2;Parent=g2339.t2;
OX371260.1_Lypha_dubia_genome_assembly,_chromosome:_1	AUGUSTUS	intron	63600615	63605188	0.8	-	.	ID=g2339.t2.intron2;Parent=g2339.t2;
OX371260.1_Lypha_dubia_genome_assembly,_chromosome:_1	AUGUSTUS	CDS	63605189	63605500	0.8	-	0	ID=g2339.t2.CDS3;Parent=g2339.t2;
OX371260.1_Lypha_dubia_genome_assembly,_chromosome:_1	AUGUSTUS	exon	63605189	63605500	.	-	.	ID=g2339.t2.exon3;Parent=g2339.t2;
OX371260.1_Lypha_dubia_genome_assembly,_chromosome:_1	AUGUSTUS	intron	63605501	63605569	1	-	.	ID=g2339.t2.intron3;Parent=g2339.t2;
OX371260.1_Lypha_dubia_genome_assembly,_chromosome:_1	AUGUSTUS	CDS	63605570	63605890	1	-	0	ID=g2339.t2.CDS4;Parent=g2339.t2;
OX371260.1_Lypha_dubia_genome_assembly,_chromosome:_1	AUGUSTUS	exon	63605570	63605890	.	-	.	ID=g2339.t2.exon4;Parent=g2339.t2;
OX371260.1_Lypha_dubia_genome_assembly,_chromosome:_1	AUGUSTUS	intron	63605891	63605960	0.75	-	.	ID=g2339.t2.intron4;Parent=g2339.t2;
OX371260.1_Lypha_dubia_genome_assembly,_chromosome:_1	AUGUSTUS	CDS	63605961	63606014	0.75	-	0	ID=g2339.t2.CDS5;Parent=g2339.t2;
OX371260.1_Lypha_dubia_genome_assembly,_chromosome:_1	AUGUSTUS	exon	63605961	63606014	.	-	.	ID=g2339.t2.exon5;Parent=g2339.t2;
OX371260.1_Lypha_dubia_genome_assembly,_chromosome:_1	AUGUSTUS	start_codon	63606012	63606014	.	-	0	ID=g2339.t2.start1;Parent=g2339.t2;
OX371260.1_Lypha_dubia_genome_assembly,_chromosome:_1	AUGUSTUS	mRNA	63599500	63606014	0.7	-	.	ID=g2339.t3;Parent=g2339;
OX371260.1_Lypha_dubia_genome_assembly,_chromosome:_1	AUGUSTUS	stop_codon	63599500	63599502	.	-	0	ID=g2339.t3.stop1;Parent=g2339.t3;
OX371260.1_Lypha_dubia_genome_assembly,_chromosome:_1	AUGUSTUS	CDS	63599500	63599898	1	-	0	ID=g2339.t3.CDS1;Parent=g2339.t3;
OX371260.1_Lypha_dubia_genome_assembly,_chromosome:_1	AUGUSTUS	exon	63599500	63599898	.	-	.	ID=g2339.t3.exon1;Parent=g2339.t3;
OX371260.1_Lypha_dubia_genome_assembly,_chromosome:_1	AUGUSTUS	intron	63599899	63600287	1	-	.	ID=g2339.t3.intron1;Parent=g2339.t3;
OX371260.1_Lypha_dubia_genome_assembly,_chromosome:_1	AUGUSTUS	CDS	63600288	63600598	1	-	2	ID=g2339.t3.CDS2;Parent=g2339.t3;
OX371260.1_Lypha_dubia_genome_assembly,_chromosome:_1	AUGUSTUS	exon	63600288	63600598	.	-	.	ID=g2339.t3.exon2;Parent=g2339.t3;
OX371260.1_Lypha_dubia_genome_assembly,_chromosome:_1	AUGUSTUS	intron	63600599	63605199	1	-	.	ID=g2339.t3.intron2;Parent=g2339.t3;
OX371260.1_Lypha_dubia_genome_assembly,_chromosome:_1	AUGUSTUS	CDS	63605200	63605500	1	-	0	ID=g2339.t3.CDS3;Parent=g2339.t3;
OX371260.1_Lypha_dubia_genome_assembly,_chromosome:_1	AUGUSTUS	exon	63605200	63605500	.	-	.	ID=g2339.t3.exon3;Parent=g2339.t3;
OX371260.1_Lypha_dubia_genome_assembly,_chromosome:_1	AUGUSTUS	intron	63605501	63605569	1	-	.	ID=g2339.t3.intron3;Parent=g2339.t3;
OX371260.1_Lypha_dubia_genome_assembly,_chromosome:_1	AUGUSTUS	CDS	63605570	63605890	1	-	0	ID=g2339.t3.CDS4;Parent=g2339.t3;
OX371260.1_Lypha_dubia_genome_assembly,_chromosome:_1	AUGUSTUS	exon	63605570	63605890	.	-	.	ID=g2339.t3.exon4;Parent=g2339.t3;
OX371260.1_Lypha_dubia_genome_assembly,_chromosome:_1	AUGUSTUS	intron	63605891	63605960	0.7	-	.	ID=g2339.t3.intron4;Parent=g2339.t3;
OX371260.1_Lypha_dubia_genome_assembly,_chromosome:_1	AUGUSTUS	CDS	63605961	63606014	0.7	-	0	ID=g2339.t3.CDS5;Parent=g2339.t3;
OX371260.1_Lypha_dubia_genome_assembly,_chromosome:_1	AUGUSTUS	exon	63605961	63606014	.	-	.	ID=g2339.t3.exon5;Parent=g2339.t3;
OX371260.1_Lypha_dubia_genome_assembly,_chromosome:_1	AUGUSTUS	start_codon	63606012	63606014	.	-	0	ID=g2339.t3.start1;Parent=g2339.t3;
OX371260.1_Lypha_dubia_genome_assembly,_chromosome:_1	AUGUSTUS	gene	63608004	63608492	.	-	.	ID=g2340;
OX371260.1_Lypha_dubia_genome_assembly,_chromosome:_1	AUGUSTUS	mRNA	63608004	63608492	1	-	.	ID=g2340.t1;Parent=g2340;
OX371260.1_Lypha_dubia_genome_assembly,_chromosome:_1	AUGUSTUS	stop_codon	63608004	63608006	.	-	0	ID=g2340.t1.stop1;Parent=g2340.t1;
OX371260.1_Lypha_dubia_genome_assembly,_chromosome:_1	AUGUSTUS	CDS	63608004	63608390	1	-	0	ID=g2340.t1.CDS1;Parent=g2340.t1;
OX371260.1_Lypha_dubia_genome_assembly,_chromosome:_1	AUGUSTUS	exon	63608004	63608390	.	-	.	ID=g2340.t1.exon1;Parent=g2340.t1;
OX371260.1_Lypha_dubia_genome_assembly,_chromosome:_1	AUGUSTUS	intron	63608391	63608450	1	-	.	ID=g2340.t1.intron1;Parent=g2340.t1;
OX371260.1_Lypha_dubia_genome_assembly,_chromosome:_1	AUGUSTUS	CDS	63608451	63608492	1	-	0	ID=g2340.t1.CDS2;Parent=g2340.t1;
OX371260.1_Lypha_dubia_genome_assembly,_chromosome:_1	AUGUSTUS	exon	63608451	63608492	.	-	.	ID=g2340.t1.exon2;Parent=g2340.t1;
OX371260.1_Lypha_dubia_genome_assembly,_chromosome:_1	AUGUSTUS	start_codon	63608490	63608492	.	-	0	ID=g2340.t1.start1;Parent=g2340.t1;
OX371260.1_Lypha_dubia_genome_assembly,_chromosome:_1	AUGUSTUS	gene	63730122	63730922	.	-	.	ID=g2341;
OX371260.1_Lypha_dubia_genome_assembly,_chromosome:_1	AUGUSTUS	mRNA	63730122	63730922	0.96	-	.	ID=g2341.t1;Parent=g2341;
OX371260.1_Lypha_dubia_genome_assembly,_chromosome:_1	AUGUSTUS	stop_codon	63730122	63730124	.	-	0	ID=g2341.t1.stop1;Parent=g2341.t1;
OX371260.1_Lypha_dubia_genome_assembly,_chromosome:_1	AUGUSTUS	CDS	63730122	63730152	1	-	1	ID=g2341.t1.CDS1;Parent=g2341.t1;
OX371260.1_Lypha_dubia_genome_assembly,_chromosome:_1	AUGUSTUS	exon	63730122	63730152	.	-	.	ID=g2341.t1.exon1;Parent=g2341.t1;
OX371260.1_Lypha_dubia_genome_assembly,_chromosome:_1	AUGUSTUS	intron	63730153	63730297	1	-	.	ID=g2341.t1.intron1;Parent=g2341.t1;
OX371260.1_Lypha_dubia_genome_assembly,_chromosome:_1	AUGUSTUS	CDS	63730298	63730665	0.96	-	0	ID=g2341.t1.CDS2;Parent=g2341.t1;
OX371260.1_Lypha_dubia_genome_assembly,_chromosome:_1	AUGUSTUS	exon	63730298	63730665	.	-	.	ID=g2341.t1.exon2;Parent=g2341.t1;
OX371260.1_Lypha_dubia_genome_assembly,_chromosome:_1	AUGUSTUS	intron	63730666	63730787	0.96	-	.	ID=g2341.t1.intron2;Parent=g2341.t1;
OX371260.1_Lypha_dubia_genome_assembly,_chromosome:_1	AUGUSTUS	CDS	63730788	63730922	1	-	0	ID=g2341.t1.CDS3;Parent=g2341.t1;
OX371260.1_Lypha_dubia_genome_assembly,_chromosome:_1	AUGUSTUS	exon	63730788	63730922	.	-	.	ID=g2341.t1.exon3;Parent=g2341.t1;
OX371260.1_Lypha_dubia_genome_assembly,_chromosome:_1	AUGUSTUS	start_codon	63730920	63730922	.	-	0	ID=g2341.t1.start1;Parent=g2341.t1;
OX371260.1_Lypha_dubia_genome_assembly,_chromosome:_1	AUGUSTUS	gene	63818912	63824233	.	+	.	ID=g2342;
OX371260.1_Lypha_dubia_genome_assembly,_chromosome:_1	AUGUSTUS	mRNA	63818912	63824233	1	+	.	ID=g2342.t1;Parent=g2342;
OX371260.1_Lypha_dubia_genome_assembly,_chromosome:_1	AUGUSTUS	start_codon	63818912	63818914	.	+	0	ID=g2342.t1.start1;Parent=g2342.t1;
OX371260.1_Lypha_dubia_genome_assembly,_chromosome:_1	AUGUSTUS	CDS	63818912	63819146	1	+	0	ID=g2342.t1.CDS1;Parent=g2342.t1;
OX371260.1_Lypha_dubia_genome_assembly,_chromosome:_1	AUGUSTUS	exon	63818912	63819146	.	+	.	ID=g2342.t1.exon1;Parent=g2342.t1;
OX371260.1_Lypha_dubia_genome_assembly,_chromosome:_1	AUGUSTUS	intron	63819147	63819266	1	+	.	ID=g2342.t1.intron1;Parent=g2342.t1;
OX371260.1_Lypha_dubia_genome_assembly,_chromosome:_1	AUGUSTUS	CDS	63819267	63819425	1	+	2	ID=g2342.t1.CDS2;Parent=g2342.t1;
OX371260.1_Lypha_dubia_genome_assembly,_chromosome:_1	AUGUSTUS	exon	63819267	63819425	.	+	.	ID=g2342.t1.exon2;Parent=g2342.t1;
OX371260.1_Lypha_dubia_genome_assembly,_chromosome:_1	AUGUSTUS	intron	63819426	63820653	1	+	.	ID=g2342.t1.intron2;Parent=g2342.t1;
OX371260.1_Lypha_dubia_genome_assembly,_chromosome:_1	AUGUSTUS	CDS	63820654	63820863	1	+	2	ID=g2342.t1.CDS3;Parent=g2342.t1;
OX371260.1_Lypha_dubia_genome_assembly,_chromosome:_1	AUGUSTUS	exon	63820654	63820863	.	+	.	ID=g2342.t1.exon3;Parent=g2342.t1;
OX371260.1_Lypha_dubia_genome_assembly,_chromosome:_1	AUGUSTUS	intron	63820864	63821720	1	+	.	ID=g2342.t1.intron3;Parent=g2342.t1;
OX371260.1_Lypha_dubia_genome_assembly,_chromosome:_1	AUGUSTUS	CDS	63821721	63822479	1	+	2	ID=g2342.t1.CDS4;Parent=g2342.t1;
OX371260.1_Lypha_dubia_genome_assembly,_chromosome:_1	AUGUSTUS	exon	63821721	63822479	.	+	.	ID=g2342.t1.exon4;Parent=g2342.t1;
OX371260.1_Lypha_dubia_genome_assembly,_chromosome:_1	AUGUSTUS	intron	63822480	63823640	1	+	.	ID=g2342.t1.intron4;Parent=g2342.t1;
OX371260.1_Lypha_dubia_genome_assembly,_chromosome:_1	AUGUSTUS	CDS	63823641	63823793	1	+	2	ID=g2342.t1.CDS5;Parent=g2342.t1;
OX371260.1_Lypha_dubia_genome_assembly,_chromosome:_1	AUGUSTUS	exon	63823641	63823793	.	+	.	ID=g2342.t1.exon5;Parent=g2342.t1;
OX371260.1_Lypha_dubia_genome_assembly,_chromosome:_1	AUGUSTUS	intron	63823794	63823856	1	+	.	ID=g2342.t1.intron5;Parent=g2342.t1;
OX371260.1_Lypha_dubia_genome_assembly,_chromosome:_1	AUGUSTUS	CDS	63823857	63824233	1	+	2	ID=g2342.t1.CDS6;Parent=g2342.t1;
OX371260.1_Lypha_dubia_genome_assembly,_chromosome:_1	AUGUSTUS	exon	63823857	63824233	.	+	.	ID=g2342.t1.exon6;Parent=g2342.t1;
OX371260.1_Lypha_dubia_genome_assembly,_chromosome:_1	AUGUSTUS	stop_codon	63824231	63824233	.	+	0	ID=g2342.t1.stop1;Parent=g2342.t1;
OX371260.1_Lypha_dubia_genome_assembly,_chromosome:_1	AUGUSTUS	gene	63828790	63829743	.	+	.	ID=g2343;
OX371260.1_Lypha_dubia_genome_assembly,_chromosome:_1	AUGUSTUS	mRNA	63828790	63829743	0.25	+	.	ID=g2343.t1;Parent=g2343;
OX371260.1_Lypha_dubia_genome_assembly,_chromosome:_1	AUGUSTUS	start_codon	63828790	63828792	.	+	0	ID=g2343.t1.start1;Parent=g2343.t1;
OX371260.1_Lypha_dubia_genome_assembly,_chromosome:_1	AUGUSTUS	CDS	63828790	63829002	0.38	+	0	ID=g2343.t1.CDS1;Parent=g2343.t1;
OX371260.1_Lypha_dubia_genome_assembly,_chromosome:_1	AUGUSTUS	exon	63828790	63829002	.	+	.	ID=g2343.t1.exon1;Parent=g2343.t1;
OX371260.1_Lypha_dubia_genome_assembly,_chromosome:_1	AUGUSTUS	intron	63829003	63829064	0.38	+	.	ID=g2343.t1.intron1;Parent=g2343.t1;
OX371260.1_Lypha_dubia_genome_assembly,_chromosome:_1	AUGUSTUS	CDS	63829065	63829584	0.34	+	0	ID=g2343.t1.CDS2;Parent=g2343.t1;
OX371260.1_Lypha_dubia_genome_assembly,_chromosome:_1	AUGUSTUS	exon	63829065	63829584	.	+	.	ID=g2343.t1.exon2;Parent=g2343.t1;
OX371260.1_Lypha_dubia_genome_assembly,_chromosome:_1	AUGUSTUS	intron	63829585	63829657	0.59	+	.	ID=g2343.t1.intron2;Parent=g2343.t1;
OX371260.1_Lypha_dubia_genome_assembly,_chromosome:_1	AUGUSTUS	CDS	63829658	63829743	0.6	+	2	ID=g2343.t1.CDS3;Parent=g2343.t1;
OX371260.1_Lypha_dubia_genome_assembly,_chromosome:_1	AUGUSTUS	exon	63829658	63829743	.	+	.	ID=g2343.t1.exon3;Parent=g2343.t1;
OX371260.1_Lypha_dubia_genome_assembly,_chromosome:_1	AUGUSTUS	stop_codon	63829741	63829743	.	+	0	ID=g2343.t1.stop1;Parent=g2343.t1;
OX371260.1_Lypha_dubia_genome_assembly,_chromosome:_1	AUGUSTUS	gene	63843022	63843666	.	+	.	ID=g2344;
OX371260.1_Lypha_dubia_genome_assembly,_chromosome:_1	AUGUSTUS	mRNA	63843022	63843666	1	+	.	ID=g2344.t1;Parent=g2344;
OX371260.1_Lypha_dubia_genome_assembly,_chromosome:_1	AUGUSTUS	start_codon	63843022	63843024	.	+	0	ID=g2344.t1.start1;Parent=g2344.t1;
OX371260.1_Lypha_dubia_genome_assembly,_chromosome:_1	AUGUSTUS	CDS	63843022	63843666	1	+	0	ID=g2344.t1.CDS1;Parent=g2344.t1;
OX371260.1_Lypha_dubia_genome_assembly,_chromosome:_1	AUGUSTUS	exon	63843022	63843666	.	+	.	ID=g2344.t1.exon1;Parent=g2344.t1;
OX371260.1_Lypha_dubia_genome_assembly,_chromosome:_1	AUGUSTUS	stop_codon	63843664	63843666	.	+	0	ID=g2344.t1.stop1;Parent=g2344.t1;
OX371260.1_Lypha_dubia_genome_assembly,_chromosome:_1	AUGUSTUS	gene	63843950	63845069	.	+	.	ID=g2345;
OX371260.1_Lypha_dubia_genome_assembly,_chromosome:_1	AUGUSTUS	mRNA	63843950	63845069	1	+	.	ID=g2345.t1;Parent=g2345;
OX371260.1_Lypha_dubia_genome_assembly,_chromosome:_1	AUGUSTUS	start_codon	63843950	63843952	.	+	0	ID=g2345.t1.start1;Parent=g2345.t1;
OX371260.1_Lypha_dubia_genome_assembly,_chromosome:_1	AUGUSTUS	CDS	63843950	63843970	1	+	0	ID=g2345.t1.CDS1;Parent=g2345.t1;
OX371260.1_Lypha_dubia_genome_assembly,_chromosome:_1	AUGUSTUS	exon	63843950	63843970	.	+	.	ID=g2345.t1.exon1;Parent=g2345.t1;
OX371260.1_Lypha_dubia_genome_assembly,_chromosome:_1	AUGUSTUS	intron	63843971	63844034	1	+	.	ID=g2345.t1.intron1;Parent=g2345.t1;
OX371260.1_Lypha_dubia_genome_assembly,_chromosome:_1	AUGUSTUS	CDS	63844035	63844145	1	+	0	ID=g2345.t1.CDS2;Parent=g2345.t1;
OX371260.1_Lypha_dubia_genome_assembly,_chromosome:_1	AUGUSTUS	exon	63844035	63844145	.	+	.	ID=g2345.t1.exon2;Parent=g2345.t1;
OX371260.1_Lypha_dubia_genome_assembly,_chromosome:_1	AUGUSTUS	intron	63844146	63844892	1	+	.	ID=g2345.t1.intron2;Parent=g2345.t1;
OX371260.1_Lypha_dubia_genome_assembly,_chromosome:_1	AUGUSTUS	CDS	63844893	63845069	1	+	0	ID=g2345.t1.CDS3;Parent=g2345.t1;
OX371260.1_Lypha_dubia_genome_assembly,_chromosome:_1	AUGUSTUS	exon	63844893	63845069	.	+	.	ID=g2345.t1.exon3;Parent=g2345.t1;
OX371260.1_Lypha_dubia_genome_assembly,_chromosome:_1	AUGUSTUS	stop_codon	63845067	63845069	.	+	0	ID=g2345.t1.stop1;Parent=g2345.t1;
OX371260.1_Lypha_dubia_genome_assembly,_chromosome:_1	AUGUSTUS	gene	63856758	63896674	.	-	.	ID=g2346;
OX371260.1_Lypha_dubia_genome_assembly,_chromosome:_1	AUGUSTUS	mRNA	63856758	63896674	0.51	-	.	ID=g2346.t1;Parent=g2346;
OX371260.1_Lypha_dubia_genome_assembly,_chromosome:_1	AUGUSTUS	stop_codon	63856758	63856760	.	-	0	ID=g2346.t1.stop1;Parent=g2346.t1;
OX371260.1_Lypha_dubia_genome_assembly,_chromosome:_1	AUGUSTUS	CDS	63856758	63856888	1	-	2	ID=g2346.t1.CDS1;Parent=g2346.t1;
OX371260.1_Lypha_dubia_genome_assembly,_chromosome:_1	AUGUSTUS	exon	63856758	63856888	.	-	.	ID=g2346.t1.exon1;Parent=g2346.t1;
OX371260.1_Lypha_dubia_genome_assembly,_chromosome:_1	AUGUSTUS	intron	63856889	63858487	1	-	.	ID=g2346.t1.intron1;Parent=g2346.t1;
OX371260.1_Lypha_dubia_genome_assembly,_chromosome:_1	AUGUSTUS	CDS	63858488	63858604	1	-	2	ID=g2346.t1.CDS2;Parent=g2346.t1;
OX371260.1_Lypha_dubia_genome_assembly,_chromosome:_1	AUGUSTUS	exon	63858488	63858604	.	-	.	ID=g2346.t1.exon2;Parent=g2346.t1;
OX371260.1_Lypha_dubia_genome_assembly,_chromosome:_1	AUGUSTUS	intron	63858605	63858663	1	-	.	ID=g2346.t1.intron2;Parent=g2346.t1;
OX371260.1_Lypha_dubia_genome_assembly,_chromosome:_1	AUGUSTUS	CDS	63858664	63859228	1	-	0	ID=g2346.t1.CDS3;Parent=g2346.t1;
OX371260.1_Lypha_dubia_genome_assembly,_chromosome:_1	AUGUSTUS	exon	63858664	63859228	.	-	.	ID=g2346.t1.exon3;Parent=g2346.t1;
OX371260.1_Lypha_dubia_genome_assembly,_chromosome:_1	AUGUSTUS	intron	63859229	63859306	1	-	.	ID=g2346.t1.intron3;Parent=g2346.t1;
OX371260.1_Lypha_dubia_genome_assembly,_chromosome:_1	AUGUSTUS	CDS	63859307	63859784	1	-	1	ID=g2346.t1.CDS4;Parent=g2346.t1;
OX371260.1_Lypha_dubia_genome_assembly,_chromosome:_1	AUGUSTUS	exon	63859307	63859784	.	-	.	ID=g2346.t1.exon4;Parent=g2346.t1;
OX371260.1_Lypha_dubia_genome_assembly,_chromosome:_1	AUGUSTUS	intron	63859785	63859845	1	-	.	ID=g2346.t1.intron4;Parent=g2346.t1;
OX371260.1_Lypha_dubia_genome_assembly,_chromosome:_1	AUGUSTUS	CDS	63859846	63860440	1	-	2	ID=g2346.t1.CDS5;Parent=g2346.t1;
OX371260.1_Lypha_dubia_genome_assembly,_chromosome:_1	AUGUSTUS	exon	63859846	63860440	.	-	.	ID=g2346.t1.exon5;Parent=g2346.t1;
OX371260.1_Lypha_dubia_genome_assembly,_chromosome:_1	AUGUSTUS	intron	63860441	63876074	1	-	.	ID=g2346.t1.intron5;Parent=g2346.t1;
OX371260.1_Lypha_dubia_genome_assembly,_chromosome:_1	AUGUSTUS	CDS	63876075	63876197	1	-	2	ID=g2346.t1.CDS6;Parent=g2346.t1;
OX371260.1_Lypha_dubia_genome_assembly,_chromosome:_1	AUGUSTUS	exon	63876075	63876197	.	-	.	ID=g2346.t1.exon6;Parent=g2346.t1;
OX371260.1_Lypha_dubia_genome_assembly,_chromosome:_1	AUGUSTUS	intron	63876198	63884763	1	-	.	ID=g2346.t1.intron6;Parent=g2346.t1;
OX371260.1_Lypha_dubia_genome_assembly,_chromosome:_1	AUGUSTUS	CDS	63884764	63885052	0.97	-	0	ID=g2346.t1.CDS7;Parent=g2346.t1;
OX371260.1_Lypha_dubia_genome_assembly,_chromosome:_1	AUGUSTUS	exon	63884764	63885052	.	-	.	ID=g2346.t1.exon7;Parent=g2346.t1;
OX371260.1_Lypha_dubia_genome_assembly,_chromosome:_1	AUGUSTUS	intron	63885053	63892076	0.97	-	.	ID=g2346.t1.intron7;Parent=g2346.t1;
OX371260.1_Lypha_dubia_genome_assembly,_chromosome:_1	AUGUSTUS	CDS	63892077	63892339	0.99	-	2	ID=g2346.t1.CDS8;Parent=g2346.t1;
OX371260.1_Lypha_dubia_genome_assembly,_chromosome:_1	AUGUSTUS	exon	63892077	63892339	.	-	.	ID=g2346.t1.exon8;Parent=g2346.t1;
OX371260.1_Lypha_dubia_genome_assembly,_chromosome:_1	AUGUSTUS	intron	63892340	63896604	0.51	-	.	ID=g2346.t1.intron8;Parent=g2346.t1;
OX371260.1_Lypha_dubia_genome_assembly,_chromosome:_1	AUGUSTUS	CDS	63896605	63896674	0.51	-	0	ID=g2346.t1.CDS9;Parent=g2346.t1;
OX371260.1_Lypha_dubia_genome_assembly,_chromosome:_1	AUGUSTUS	exon	63896605	63896674	.	-	.	ID=g2346.t1.exon9;Parent=g2346.t1;
OX371260.1_Lypha_dubia_genome_assembly,_chromosome:_1	AUGUSTUS	start_codon	63896672	63896674	.	-	0	ID=g2346.t1.start1;Parent=g2346.t1;
OX371260.1_Lypha_dubia_genome_assembly,_chromosome:_1	AUGUSTUS	gene	63927626	63946643	.	-	.	ID=g2347;
OX371260.1_Lypha_dubia_genome_assembly,_chromosome:_1	AUGUSTUS	mRNA	63927626	63946643	.	-	.	ID=g2347.t1;Parent=g2347;
OX371260.1_Lypha_dubia_genome_assembly,_chromosome:_1	AUGUSTUS	stop_codon	63927626	63927628	.	-	0	ID=g2347.t1.stop1;Parent=g2347.t1;
OX371260.1_Lypha_dubia_genome_assembly,_chromosome:_1	AUGUSTUS	CDS	63927626	63927914	0.07	-	1	ID=g2347.t1.CDS1;Parent=g2347.t1;
OX371260.1_Lypha_dubia_genome_assembly,_chromosome:_1	AUGUSTUS	exon	63927626	63927914	.	-	.	ID=g2347.t1.exon1;Parent=g2347.t1;
OX371260.1_Lypha_dubia_genome_assembly,_chromosome:_1	AUGUSTUS	intron	63927915	63935871	.	-	.	ID=g2347.t1.intron1;Parent=g2347.t1;
OX371260.1_Lypha_dubia_genome_assembly,_chromosome:_1	AUGUSTUS	CDS	63935872	63936381	0.07	-	1	ID=g2347.t1.CDS2;Parent=g2347.t1;
OX371260.1_Lypha_dubia_genome_assembly,_chromosome:_1	AUGUSTUS	exon	63935872	63936381	.	-	.	ID=g2347.t1.exon2;Parent=g2347.t1;
OX371260.1_Lypha_dubia_genome_assembly,_chromosome:_1	AUGUSTUS	intron	63936382	63946608	0.01	-	.	ID=g2347.t1.intron2;Parent=g2347.t1;
OX371260.1_Lypha_dubia_genome_assembly,_chromosome:_1	AUGUSTUS	CDS	63946609	63946643	0.01	-	0	ID=g2347.t1.CDS3;Parent=g2347.t1;
OX371260.1_Lypha_dubia_genome_assembly,_chromosome:_1	AUGUSTUS	exon	63946609	63946643	.	-	.	ID=g2347.t1.exon3;Parent=g2347.t1;
OX371260.1_Lypha_dubia_genome_assembly,_chromosome:_1	AUGUSTUS	start_codon	63946641	63946643	.	-	0	ID=g2347.t1.start1;Parent=g2347.t1;
OX371260.1_Lypha_dubia_genome_assembly,_chromosome:_1	AUGUSTUS	gene	64018255	64018566	.	-	.	ID=g2348;
OX371260.1_Lypha_dubia_genome_assembly,_chromosome:_1	AUGUSTUS	mRNA	64018255	64018566	0.96	-	.	ID=g2348.t1;Parent=g2348;
OX371260.1_Lypha_dubia_genome_assembly,_chromosome:_1	AUGUSTUS	stop_codon	64018255	64018257	.	-	0	ID=g2348.t1.stop1;Parent=g2348.t1;
OX371260.1_Lypha_dubia_genome_assembly,_chromosome:_1	AUGUSTUS	CDS	64018255	64018566	0.96	-	0	ID=g2348.t1.CDS1;Parent=g2348.t1;
OX371260.1_Lypha_dubia_genome_assembly,_chromosome:_1	AUGUSTUS	exon	64018255	64018566	.	-	.	ID=g2348.t1.exon1;Parent=g2348.t1;
OX371260.1_Lypha_dubia_genome_assembly,_chromosome:_1	AUGUSTUS	start_codon	64018564	64018566	.	-	0	ID=g2348.t1.start1;Parent=g2348.t1;
OX371260.1_Lypha_dubia_genome_assembly,_chromosome:_1	AUGUSTUS	gene	64056440	64073011	.	+	.	ID=g2349;
OX371260.1_Lypha_dubia_genome_assembly,_chromosome:_1	AUGUSTUS	mRNA	64056440	64073011	0.71	+	.	ID=g2349.t1;Parent=g2349;
OX371260.1_Lypha_dubia_genome_assembly,_chromosome:_1	AUGUSTUS	start_codon	64056440	64056442	.	+	0	ID=g2349.t1.start1;Parent=g2349.t1;
OX371260.1_Lypha_dubia_genome_assembly,_chromosome:_1	AUGUSTUS	CDS	64056440	64056460	0.71	+	0	ID=g2349.t1.CDS1;Parent=g2349.t1;
OX371260.1_Lypha_dubia_genome_assembly,_chromosome:_1	AUGUSTUS	exon	64056440	64056460	.	+	.	ID=g2349.t1.exon1;Parent=g2349.t1;
OX371260.1_Lypha_dubia_genome_assembly,_chromosome:_1	AUGUSTUS	intron	64056461	64059815	0.71	+	.	ID=g2349.t1.intron1;Parent=g2349.t1;
OX371260.1_Lypha_dubia_genome_assembly,_chromosome:_1	AUGUSTUS	CDS	64059816	64059879	1	+	0	ID=g2349.t1.CDS2;Parent=g2349.t1;
OX371260.1_Lypha_dubia_genome_assembly,_chromosome:_1	AUGUSTUS	exon	64059816	64059879	.	+	.	ID=g2349.t1.exon2;Parent=g2349.t1;
OX371260.1_Lypha_dubia_genome_assembly,_chromosome:_1	AUGUSTUS	intron	64059880	64061648	1	+	.	ID=g2349.t1.intron2;Parent=g2349.t1;
OX371260.1_Lypha_dubia_genome_assembly,_chromosome:_1	AUGUSTUS	CDS	64061649	64061680	1	+	2	ID=g2349.t1.CDS3;Parent=g2349.t1;
OX371260.1_Lypha_dubia_genome_assembly,_chromosome:_1	AUGUSTUS	exon	64061649	64061680	.	+	.	ID=g2349.t1.exon3;Parent=g2349.t1;
OX371260.1_Lypha_dubia_genome_assembly,_chromosome:_1	AUGUSTUS	intron	64061681	64072620	1	+	.	ID=g2349.t1.intron3;Parent=g2349.t1;
OX371260.1_Lypha_dubia_genome_assembly,_chromosome:_1	AUGUSTUS	CDS	64072621	64072804	1	+	0	ID=g2349.t1.CDS4;Parent=g2349.t1;
OX371260.1_Lypha_dubia_genome_assembly,_chromosome:_1	AUGUSTUS	exon	64072621	64072804	.	+	.	ID=g2349.t1.exon4;Parent=g2349.t1;
OX371260.1_Lypha_dubia_genome_assembly,_chromosome:_1	AUGUSTUS	intron	64072805	64072871	1	+	.	ID=g2349.t1.intron4;Parent=g2349.t1;
OX371260.1_Lypha_dubia_genome_assembly,_chromosome:_1	AUGUSTUS	CDS	64072872	64073011	1	+	2	ID=g2349.t1.CDS5;Parent=g2349.t1;
OX371260.1_Lypha_dubia_genome_assembly,_chromosome:_1	AUGUSTUS	exon	64072872	64073011	.	+	.	ID=g2349.t1.exon5;Parent=g2349.t1;
OX371260.1_Lypha_dubia_genome_assembly,_chromosome:_1	AUGUSTUS	stop_codon	64073009	64073011	.	+	0	ID=g2349.t1.stop1;Parent=g2349.t1;
OX371260.1_Lypha_dubia_genome_assembly,_chromosome:_1	AUGUSTUS	gene	64086152	64087402	.	-	.	ID=g2350;
OX371260.1_Lypha_dubia_genome_assembly,_chromosome:_1	AUGUSTUS	mRNA	64086152	64087402	0.5	-	.	ID=g2350.t1;Parent=g2350;
OX371260.1_Lypha_dubia_genome_assembly,_chromosome:_1	AUGUSTUS	stop_codon	64086152	64086154	.	-	0	ID=g2350.t1.stop1;Parent=g2350.t1;
OX371260.1_Lypha_dubia_genome_assembly,_chromosome:_1	AUGUSTUS	CDS	64086152	64087181	0.89	-	1	ID=g2350.t1.CDS1;Parent=g2350.t1;
OX371260.1_Lypha_dubia_genome_assembly,_chromosome:_1	AUGUSTUS	exon	64086152	64087181	.	-	.	ID=g2350.t1.exon1;Parent=g2350.t1;
OX371260.1_Lypha_dubia_genome_assembly,_chromosome:_1	AUGUSTUS	intron	64087182	64087253	0.5	-	.	ID=g2350.t1.intron1;Parent=g2350.t1;
OX371260.1_Lypha_dubia_genome_assembly,_chromosome:_1	AUGUSTUS	CDS	64087254	64087402	0.5	-	0	ID=g2350.t1.CDS2;Parent=g2350.t1;
OX371260.1_Lypha_dubia_genome_assembly,_chromosome:_1	AUGUSTUS	exon	64087254	64087402	.	-	.	ID=g2350.t1.exon2;Parent=g2350.t1;
OX371260.1_Lypha_dubia_genome_assembly,_chromosome:_1	AUGUSTUS	start_codon	64087400	64087402	.	-	0	ID=g2350.t1.start1;Parent=g2350.t1;
OX371260.1_Lypha_dubia_genome_assembly,_chromosome:_1	AUGUSTUS	gene	64099814	64100566	.	+	.	ID=g2351;
OX371260.1_Lypha_dubia_genome_assembly,_chromosome:_1	AUGUSTUS	mRNA	64099814	64100566	0.93	+	.	ID=g2351.t1;Parent=g2351;
OX371260.1_Lypha_dubia_genome_assembly,_chromosome:_1	AUGUSTUS	start_codon	64099814	64099816	.	+	0	ID=g2351.t1.start1;Parent=g2351.t1;
OX371260.1_Lypha_dubia_genome_assembly,_chromosome:_1	AUGUSTUS	CDS	64099814	64100566	0.93	+	0	ID=g2351.t1.CDS1;Parent=g2351.t1;
OX371260.1_Lypha_dubia_genome_assembly,_chromosome:_1	AUGUSTUS	exon	64099814	64100566	.	+	.	ID=g2351.t1.exon1;Parent=g2351.t1;
OX371260.1_Lypha_dubia_genome_assembly,_chromosome:_1	AUGUSTUS	stop_codon	64100564	64100566	.	+	0	ID=g2351.t1.stop1;Parent=g2351.t1;
OX371260.1_Lypha_dubia_genome_assembly,_chromosome:_1	AUGUSTUS	gene	64100602	64102086	.	+	.	ID=g2352;
OX371260.1_Lypha_dubia_genome_assembly,_chromosome:_1	AUGUSTUS	mRNA	64100602	64102086	0.93	+	.	ID=g2352.t1;Parent=g2352;
OX371260.1_Lypha_dubia_genome_assembly,_chromosome:_1	AUGUSTUS	start_codon	64100602	64100604	.	+	0	ID=g2352.t1.start1;Parent=g2352.t1;
OX371260.1_Lypha_dubia_genome_assembly,_chromosome:_1	AUGUSTUS	CDS	64100602	64102086	0.93	+	0	ID=g2352.t1.CDS1;Parent=g2352.t1;
OX371260.1_Lypha_dubia_genome_assembly,_chromosome:_1	AUGUSTUS	exon	64100602	64102086	.	+	.	ID=g2352.t1.exon1;Parent=g2352.t1;
OX371260.1_Lypha_dubia_genome_assembly,_chromosome:_1	AUGUSTUS	stop_codon	64102084	64102086	.	+	0	ID=g2352.t1.stop1;Parent=g2352.t1;
OX371260.1_Lypha_dubia_genome_assembly,_chromosome:_1	AUGUSTUS	gene	64105159	64105368	.	-	.	ID=g2353;
OX371260.1_Lypha_dubia_genome_assembly,_chromosome:_1	AUGUSTUS	mRNA	64105159	64105368	0.47	-	.	ID=g2353.t1;Parent=g2353;
OX371260.1_Lypha_dubia_genome_assembly,_chromosome:_1	AUGUSTUS	stop_codon	64105159	64105161	.	-	0	ID=g2353.t1.stop1;Parent=g2353.t1;
OX371260.1_Lypha_dubia_genome_assembly,_chromosome:_1	AUGUSTUS	CDS	64105159	64105368	0.47	-	0	ID=g2353.t1.CDS1;Parent=g2353.t1;
OX371260.1_Lypha_dubia_genome_assembly,_chromosome:_1	AUGUSTUS	exon	64105159	64105368	.	-	.	ID=g2353.t1.exon1;Parent=g2353.t1;
OX371260.1_Lypha_dubia_genome_assembly,_chromosome:_1	AUGUSTUS	start_codon	64105366	64105368	.	-	0	ID=g2353.t1.start1;Parent=g2353.t1;
OX371260.1_Lypha_dubia_genome_assembly,_chromosome:_1	AUGUSTUS	gene	64106851	64108185	.	-	.	ID=g2354;
OX371260.1_Lypha_dubia_genome_assembly,_chromosome:_1	AUGUSTUS	mRNA	64106851	64108185	1	-	.	ID=g2354.t1;Parent=g2354;
OX371260.1_Lypha_dubia_genome_assembly,_chromosome:_1	AUGUSTUS	stop_codon	64106851	64106853	.	-	0	ID=g2354.t1.stop1;Parent=g2354.t1;
OX371260.1_Lypha_dubia_genome_assembly,_chromosome:_1	AUGUSTUS	CDS	64106851	64108185	1	-	0	ID=g2354.t1.CDS1;Parent=g2354.t1;
OX371260.1_Lypha_dubia_genome_assembly,_chromosome:_1	AUGUSTUS	exon	64106851	64108185	.	-	.	ID=g2354.t1.exon1;Parent=g2354.t1;
OX371260.1_Lypha_dubia_genome_assembly,_chromosome:_1	AUGUSTUS	start_codon	64108183	64108185	.	-	0	ID=g2354.t1.start1;Parent=g2354.t1;
OX371260.1_Lypha_dubia_genome_assembly,_chromosome:_1	AUGUSTUS	gene	64123232	64125895	.	-	.	ID=g2355;
OX371260.1_Lypha_dubia_genome_assembly,_chromosome:_1	AUGUSTUS	mRNA	64123232	64125895	1	-	.	ID=g2355.t1;Parent=g2355;
OX371260.1_Lypha_dubia_genome_assembly,_chromosome:_1	AUGUSTUS	stop_codon	64123232	64123234	.	-	0	ID=g2355.t1.stop1;Parent=g2355.t1;
OX371260.1_Lypha_dubia_genome_assembly,_chromosome:_1	AUGUSTUS	CDS	64123232	64125895	1	-	0	ID=g2355.t1.CDS1;Parent=g2355.t1;
OX371260.1_Lypha_dubia_genome_assembly,_chromosome:_1	AUGUSTUS	exon	64123232	64125895	.	-	.	ID=g2355.t1.exon1;Parent=g2355.t1;
OX371260.1_Lypha_dubia_genome_assembly,_chromosome:_1	AUGUSTUS	start_codon	64125893	64125895	.	-	0	ID=g2355.t1.start1;Parent=g2355.t1;
OX371260.1_Lypha_dubia_genome_assembly,_chromosome:_1	AUGUSTUS	gene	64139600	64163109	.	+	.	ID=g2356;
OX371260.1_Lypha_dubia_genome_assembly,_chromosome:_1	AUGUSTUS	mRNA	64139600	64163109	1	+	.	ID=g2356.t1;Parent=g2356;
OX371260.1_Lypha_dubia_genome_assembly,_chromosome:_1	AUGUSTUS	start_codon	64139600	64139602	.	+	0	ID=g2356.t1.start1;Parent=g2356.t1;
OX371260.1_Lypha_dubia_genome_assembly,_chromosome:_1	AUGUSTUS	CDS	64139600	64139683	1	+	0	ID=g2356.t1.CDS1;Parent=g2356.t1;
OX371260.1_Lypha_dubia_genome_assembly,_chromosome:_1	AUGUSTUS	exon	64139600	64139683	.	+	.	ID=g2356.t1.exon1;Parent=g2356.t1;
OX371260.1_Lypha_dubia_genome_assembly,_chromosome:_1	AUGUSTUS	intron	64139684	64153368	1	+	.	ID=g2356.t1.intron1;Parent=g2356.t1;
OX371260.1_Lypha_dubia_genome_assembly,_chromosome:_1	AUGUSTUS	CDS	64153369	64153572	1	+	0	ID=g2356.t1.CDS2;Parent=g2356.t1;
OX371260.1_Lypha_dubia_genome_assembly,_chromosome:_1	AUGUSTUS	exon	64153369	64153572	.	+	.	ID=g2356.t1.exon2;Parent=g2356.t1;
OX371260.1_Lypha_dubia_genome_assembly,_chromosome:_1	AUGUSTUS	intron	64153573	64159023	1	+	.	ID=g2356.t1.intron2;Parent=g2356.t1;
OX371260.1_Lypha_dubia_genome_assembly,_chromosome:_1	AUGUSTUS	CDS	64159024	64159128	1	+	0	ID=g2356.t1.CDS3;Parent=g2356.t1;
OX371260.1_Lypha_dubia_genome_assembly,_chromosome:_1	AUGUSTUS	exon	64159024	64159128	.	+	.	ID=g2356.t1.exon3;Parent=g2356.t1;
OX371260.1_Lypha_dubia_genome_assembly,_chromosome:_1	AUGUSTUS	intron	64159129	64160795	1	+	.	ID=g2356.t1.intron3;Parent=g2356.t1;
OX371260.1_Lypha_dubia_genome_assembly,_chromosome:_1	AUGUSTUS	CDS	64160796	64161080	1	+	0	ID=g2356.t1.CDS4;Parent=g2356.t1;
OX371260.1_Lypha_dubia_genome_assembly,_chromosome:_1	AUGUSTUS	exon	64160796	64161080	.	+	.	ID=g2356.t1.exon4;Parent=g2356.t1;
OX371260.1_Lypha_dubia_genome_assembly,_chromosome:_1	AUGUSTUS	intron	64161081	64161171	1	+	.	ID=g2356.t1.intron4;Parent=g2356.t1;
OX371260.1_Lypha_dubia_genome_assembly,_chromosome:_1	AUGUSTUS	CDS	64161172	64161360	1	+	0	ID=g2356.t1.CDS5;Parent=g2356.t1;
OX371260.1_Lypha_dubia_genome_assembly,_chromosome:_1	AUGUSTUS	exon	64161172	64161360	.	+	.	ID=g2356.t1.exon5;Parent=g2356.t1;
OX371260.1_Lypha_dubia_genome_assembly,_chromosome:_1	AUGUSTUS	intron	64161361	64162878	1	+	.	ID=g2356.t1.intron5;Parent=g2356.t1;
OX371260.1_Lypha_dubia_genome_assembly,_chromosome:_1	AUGUSTUS	CDS	64162879	64163109	1	+	0	ID=g2356.t1.CDS6;Parent=g2356.t1;
OX371260.1_Lypha_dubia_genome_assembly,_chromosome:_1	AUGUSTUS	exon	64162879	64163109	.	+	.	ID=g2356.t1.exon6;Parent=g2356.t1;
OX371260.1_Lypha_dubia_genome_assembly,_chromosome:_1	AUGUSTUS	stop_codon	64163107	64163109	.	+	0	ID=g2356.t1.stop1;Parent=g2356.t1;
OX371260.1_Lypha_dubia_genome_assembly,_chromosome:_1	AUGUSTUS	gene	64175868	64176197	.	-	.	ID=g2357;
OX371260.1_Lypha_dubia_genome_assembly,_chromosome:_1	AUGUSTUS	mRNA	64175868	64176197	0.51	-	.	ID=g2357.t1;Parent=g2357;
OX371260.1_Lypha_dubia_genome_assembly,_chromosome:_1	AUGUSTUS	stop_codon	64175868	64175870	.	-	0	ID=g2357.t1.stop1;Parent=g2357.t1;
OX371260.1_Lypha_dubia_genome_assembly,_chromosome:_1	AUGUSTUS	CDS	64175868	64176197	0.51	-	0	ID=g2357.t1.CDS1;Parent=g2357.t1;
OX371260.1_Lypha_dubia_genome_assembly,_chromosome:_1	AUGUSTUS	exon	64175868	64176197	.	-	.	ID=g2357.t1.exon1;Parent=g2357.t1;
OX371260.1_Lypha_dubia_genome_assembly,_chromosome:_1	AUGUSTUS	start_codon	64176195	64176197	.	-	0	ID=g2357.t1.start1;Parent=g2357.t1;
OX371260.1_Lypha_dubia_genome_assembly,_chromosome:_1	AUGUSTUS	gene	64198772	64199662	.	+	.	ID=g2358;
OX371260.1_Lypha_dubia_genome_assembly,_chromosome:_1	AUGUSTUS	mRNA	64198772	64199662	0.54	+	.	ID=g2358.t1;Parent=g2358;
OX371260.1_Lypha_dubia_genome_assembly,_chromosome:_1	AUGUSTUS	start_codon	64198772	64198774	.	+	0	ID=g2358.t1.start1;Parent=g2358.t1;
OX371260.1_Lypha_dubia_genome_assembly,_chromosome:_1	AUGUSTUS	CDS	64198772	64199159	0.57	+	0	ID=g2358.t1.CDS1;Parent=g2358.t1;
OX371260.1_Lypha_dubia_genome_assembly,_chromosome:_1	AUGUSTUS	exon	64198772	64199159	.	+	.	ID=g2358.t1.exon1;Parent=g2358.t1;
OX371260.1_Lypha_dubia_genome_assembly,_chromosome:_1	AUGUSTUS	intron	64199160	64199495	0.54	+	.	ID=g2358.t1.intron1;Parent=g2358.t1;
OX371260.1_Lypha_dubia_genome_assembly,_chromosome:_1	AUGUSTUS	CDS	64199496	64199662	0.58	+	2	ID=g2358.t1.CDS2;Parent=g2358.t1;
OX371260.1_Lypha_dubia_genome_assembly,_chromosome:_1	AUGUSTUS	exon	64199496	64199662	.	+	.	ID=g2358.t1.exon2;Parent=g2358.t1;
OX371260.1_Lypha_dubia_genome_assembly,_chromosome:_1	AUGUSTUS	stop_codon	64199660	64199662	.	+	0	ID=g2358.t1.stop1;Parent=g2358.t1;
OX371260.1_Lypha_dubia_genome_assembly,_chromosome:_1	AUGUSTUS	gene	64199738	64200334	.	+	.	ID=g2359;
OX371260.1_Lypha_dubia_genome_assembly,_chromosome:_1	AUGUSTUS	mRNA	64199738	64200334	0.95	+	.	ID=g2359.t1;Parent=g2359;
OX371260.1_Lypha_dubia_genome_assembly,_chromosome:_1	AUGUSTUS	start_codon	64199738	64199740	.	+	0	ID=g2359.t1.start1;Parent=g2359.t1;
OX371260.1_Lypha_dubia_genome_assembly,_chromosome:_1	AUGUSTUS	CDS	64199738	64199824	1	+	0	ID=g2359.t1.CDS1;Parent=g2359.t1;
OX371260.1_Lypha_dubia_genome_assembly,_chromosome:_1	AUGUSTUS	exon	64199738	64199824	.	+	.	ID=g2359.t1.exon1;Parent=g2359.t1;
OX371260.1_Lypha_dubia_genome_assembly,_chromosome:_1	AUGUSTUS	intron	64199825	64199892	1	+	.	ID=g2359.t1.intron1;Parent=g2359.t1;
OX371260.1_Lypha_dubia_genome_assembly,_chromosome:_1	AUGUSTUS	CDS	64199893	64200052	0.95	+	0	ID=g2359.t1.CDS2;Parent=g2359.t1;
OX371260.1_Lypha_dubia_genome_assembly,_chromosome:_1	AUGUSTUS	exon	64199893	64200052	.	+	.	ID=g2359.t1.exon2;Parent=g2359.t1;
OX371260.1_Lypha_dubia_genome_assembly,_chromosome:_1	AUGUSTUS	intron	64200053	64200224	0.95	+	.	ID=g2359.t1.intron2;Parent=g2359.t1;
OX371260.1_Lypha_dubia_genome_assembly,_chromosome:_1	AUGUSTUS	CDS	64200225	64200334	0.95	+	2	ID=g2359.t1.CDS3;Parent=g2359.t1;
OX371260.1_Lypha_dubia_genome_assembly,_chromosome:_1	AUGUSTUS	exon	64200225	64200334	.	+	.	ID=g2359.t1.exon3;Parent=g2359.t1;
OX371260.1_Lypha_dubia_genome_assembly,_chromosome:_1	AUGUSTUS	stop_codon	64200332	64200334	.	+	0	ID=g2359.t1.stop1;Parent=g2359.t1;
OX371260.1_Lypha_dubia_genome_assembly,_chromosome:_1	AUGUSTUS	gene	64205965	64209121	.	-	.	ID=g2360;
OX371260.1_Lypha_dubia_genome_assembly,_chromosome:_1	AUGUSTUS	mRNA	64205965	64209121	1	-	.	ID=g2360.t1;Parent=g2360;
OX371260.1_Lypha_dubia_genome_assembly,_chromosome:_1	AUGUSTUS	stop_codon	64205965	64205967	.	-	0	ID=g2360.t1.stop1;Parent=g2360.t1;
OX371260.1_Lypha_dubia_genome_assembly,_chromosome:_1	AUGUSTUS	CDS	64205965	64206569	1	-	2	ID=g2360.t1.CDS1;Parent=g2360.t1;
OX371260.1_Lypha_dubia_genome_assembly,_chromosome:_1	AUGUSTUS	exon	64205965	64206569	.	-	.	ID=g2360.t1.exon1;Parent=g2360.t1;
OX371260.1_Lypha_dubia_genome_assembly,_chromosome:_1	AUGUSTUS	intron	64206570	64208514	1	-	.	ID=g2360.t1.intron1;Parent=g2360.t1;
OX371260.1_Lypha_dubia_genome_assembly,_chromosome:_1	AUGUSTUS	CDS	64208515	64209121	1	-	0	ID=g2360.t1.CDS2;Parent=g2360.t1;
OX371260.1_Lypha_dubia_genome_assembly,_chromosome:_1	AUGUSTUS	exon	64208515	64209121	.	-	.	ID=g2360.t1.exon2;Parent=g2360.t1;
OX371260.1_Lypha_dubia_genome_assembly,_chromosome:_1	AUGUSTUS	start_codon	64209119	64209121	.	-	0	ID=g2360.t1.start1;Parent=g2360.t1;
OX371260.1_Lypha_dubia_genome_assembly,_chromosome:_1	AUGUSTUS	gene	64206459	64207238	.	-	.	ID=g2361;
OX371260.1_Lypha_dubia_genome_assembly,_chromosome:_1	AUGUSTUS	mRNA	64206459	64207238	1	-	.	ID=g2361.t1;Parent=g2361;
OX371260.1_Lypha_dubia_genome_assembly,_chromosome:_1	AUGUSTUS	stop_codon	64206459	64206461	.	-	0	ID=g2361.t1.stop1;Parent=g2361.t1;
OX371260.1_Lypha_dubia_genome_assembly,_chromosome:_1	AUGUSTUS	CDS	64206459	64207238	1	-	0	ID=g2361.t1.CDS1;Parent=g2361.t1;
OX371260.1_Lypha_dubia_genome_assembly,_chromosome:_1	AUGUSTUS	exon	64206459	64207238	.	-	.	ID=g2361.t1.exon1;Parent=g2361.t1;
OX371260.1_Lypha_dubia_genome_assembly,_chromosome:_1	AUGUSTUS	start_codon	64207236	64207238	.	-	0	ID=g2361.t1.start1;Parent=g2361.t1;
OX371260.1_Lypha_dubia_genome_assembly,_chromosome:_1	AUGUSTUS	gene	64213760	64215540	.	-	.	ID=g2362;
OX371260.1_Lypha_dubia_genome_assembly,_chromosome:_1	AUGUSTUS	mRNA	64213760	64215540	0.88	-	.	ID=g2362.t1;Parent=g2362;
OX371260.1_Lypha_dubia_genome_assembly,_chromosome:_1	AUGUSTUS	stop_codon	64213760	64213762	.	-	0	ID=g2362.t1.stop1;Parent=g2362.t1;
OX371260.1_Lypha_dubia_genome_assembly,_chromosome:_1	AUGUSTUS	CDS	64213760	64213899	1	-	2	ID=g2362.t1.CDS1;Parent=g2362.t1;
OX371260.1_Lypha_dubia_genome_assembly,_chromosome:_1	AUGUSTUS	exon	64213760	64213899	.	-	.	ID=g2362.t1.exon1;Parent=g2362.t1;
OX371260.1_Lypha_dubia_genome_assembly,_chromosome:_1	AUGUSTUS	intron	64213900	64213956	1	-	.	ID=g2362.t1.intron1;Parent=g2362.t1;
OX371260.1_Lypha_dubia_genome_assembly,_chromosome:_1	AUGUSTUS	CDS	64213957	64214107	1	-	0	ID=g2362.t1.CDS2;Parent=g2362.t1;
OX371260.1_Lypha_dubia_genome_assembly,_chromosome:_1	AUGUSTUS	exon	64213957	64214107	.	-	.	ID=g2362.t1.exon2;Parent=g2362.t1;
OX371260.1_Lypha_dubia_genome_assembly,_chromosome:_1	AUGUSTUS	intron	64214108	64215114	0.88	-	.	ID=g2362.t1.intron2;Parent=g2362.t1;
OX371260.1_Lypha_dubia_genome_assembly,_chromosome:_1	AUGUSTUS	CDS	64215115	64215540	0.88	-	0	ID=g2362.t1.CDS3;Parent=g2362.t1;
OX371260.1_Lypha_dubia_genome_assembly,_chromosome:_1	AUGUSTUS	exon	64215115	64215540	.	-	.	ID=g2362.t1.exon3;Parent=g2362.t1;
OX371260.1_Lypha_dubia_genome_assembly,_chromosome:_1	AUGUSTUS	start_codon	64215538	64215540	.	-	0	ID=g2362.t1.start1;Parent=g2362.t1;
OX371260.1_Lypha_dubia_genome_assembly,_chromosome:_1	AUGUSTUS	gene	64223916	64224381	.	+	.	ID=g2363;
OX371260.1_Lypha_dubia_genome_assembly,_chromosome:_1	AUGUSTUS	mRNA	64223916	64224381	0.62	+	.	ID=g2363.t1;Parent=g2363;
OX371260.1_Lypha_dubia_genome_assembly,_chromosome:_1	AUGUSTUS	start_codon	64223916	64223918	.	+	0	ID=g2363.t1.start1;Parent=g2363.t1;
OX371260.1_Lypha_dubia_genome_assembly,_chromosome:_1	AUGUSTUS	CDS	64223916	64224000	0.91	+	0	ID=g2363.t1.CDS1;Parent=g2363.t1;
OX371260.1_Lypha_dubia_genome_assembly,_chromosome:_1	AUGUSTUS	exon	64223916	64224000	.	+	.	ID=g2363.t1.exon1;Parent=g2363.t1;
OX371260.1_Lypha_dubia_genome_assembly,_chromosome:_1	AUGUSTUS	intron	64224001	64224058	0.62	+	.	ID=g2363.t1.intron1;Parent=g2363.t1;
OX371260.1_Lypha_dubia_genome_assembly,_chromosome:_1	AUGUSTUS	CDS	64224059	64224381	0.62	+	2	ID=g2363.t1.CDS2;Parent=g2363.t1;
OX371260.1_Lypha_dubia_genome_assembly,_chromosome:_1	AUGUSTUS	exon	64224059	64224381	.	+	.	ID=g2363.t1.exon2;Parent=g2363.t1;
OX371260.1_Lypha_dubia_genome_assembly,_chromosome:_1	AUGUSTUS	stop_codon	64224379	64224381	.	+	0	ID=g2363.t1.stop1;Parent=g2363.t1;
OX371260.1_Lypha_dubia_genome_assembly,_chromosome:_1	AUGUSTUS	gene	64263532	64264713	.	-	.	ID=g2364;
OX371260.1_Lypha_dubia_genome_assembly,_chromosome:_1	AUGUSTUS	mRNA	64263532	64264713	0.51	-	.	ID=g2364.t1;Parent=g2364;
OX371260.1_Lypha_dubia_genome_assembly,_chromosome:_1	AUGUSTUS	stop_codon	64263532	64263534	.	-	0	ID=g2364.t1.stop1;Parent=g2364.t1;
OX371260.1_Lypha_dubia_genome_assembly,_chromosome:_1	AUGUSTUS	CDS	64263532	64263543	0.74	-	0	ID=g2364.t1.CDS1;Parent=g2364.t1;
OX371260.1_Lypha_dubia_genome_assembly,_chromosome:_1	AUGUSTUS	exon	64263532	64263543	.	-	.	ID=g2364.t1.exon1;Parent=g2364.t1;
OX371260.1_Lypha_dubia_genome_assembly,_chromosome:_1	AUGUSTUS	intron	64263544	64263601	0.74	-	.	ID=g2364.t1.intron1;Parent=g2364.t1;
OX371260.1_Lypha_dubia_genome_assembly,_chromosome:_1	AUGUSTUS	CDS	64263602	64263808	0.9	-	0	ID=g2364.t1.CDS2;Parent=g2364.t1;
OX371260.1_Lypha_dubia_genome_assembly,_chromosome:_1	AUGUSTUS	exon	64263602	64263808	.	-	.	ID=g2364.t1.exon2;Parent=g2364.t1;
OX371260.1_Lypha_dubia_genome_assembly,_chromosome:_1	AUGUSTUS	intron	64263809	64264181	1	-	.	ID=g2364.t1.intron2;Parent=g2364.t1;
OX371260.1_Lypha_dubia_genome_assembly,_chromosome:_1	AUGUSTUS	CDS	64264182	64264322	1	-	0	ID=g2364.t1.CDS3;Parent=g2364.t1;
OX371260.1_Lypha_dubia_genome_assembly,_chromosome:_1	AUGUSTUS	exon	64264182	64264322	.	-	.	ID=g2364.t1.exon3;Parent=g2364.t1;
OX371260.1_Lypha_dubia_genome_assembly,_chromosome:_1	AUGUSTUS	intron	64264323	64264382	1	-	.	ID=g2364.t1.intron3;Parent=g2364.t1;
OX371260.1_Lypha_dubia_genome_assembly,_chromosome:_1	AUGUSTUS	CDS	64264383	64264528	0.65	-	2	ID=g2364.t1.CDS4;Parent=g2364.t1;
OX371260.1_Lypha_dubia_genome_assembly,_chromosome:_1	AUGUSTUS	exon	64264383	64264528	.	-	.	ID=g2364.t1.exon4;Parent=g2364.t1;
OX371260.1_Lypha_dubia_genome_assembly,_chromosome:_1	AUGUSTUS	intron	64264529	64264616	0.65	-	.	ID=g2364.t1.intron4;Parent=g2364.t1;
OX371260.1_Lypha_dubia_genome_assembly,_chromosome:_1	AUGUSTUS	CDS	64264617	64264713	0.71	-	0	ID=g2364.t1.CDS5;Parent=g2364.t1;
OX371260.1_Lypha_dubia_genome_assembly,_chromosome:_1	AUGUSTUS	exon	64264617	64264713	.	-	.	ID=g2364.t1.exon5;Parent=g2364.t1;
OX371260.1_Lypha_dubia_genome_assembly,_chromosome:_1	AUGUSTUS	start_codon	64264711	64264713	.	-	0	ID=g2364.t1.start1;Parent=g2364.t1;
OX371260.1_Lypha_dubia_genome_assembly,_chromosome:_1	AUGUSTUS	gene	64306354	64333403	.	-	.	ID=g2365;
OX371260.1_Lypha_dubia_genome_assembly,_chromosome:_1	AUGUSTUS	mRNA	64306354	64333403	0.47	-	.	ID=g2365.t1;Parent=g2365;
OX371260.1_Lypha_dubia_genome_assembly,_chromosome:_1	AUGUSTUS	stop_codon	64306354	64306356	.	-	0	ID=g2365.t1.stop1;Parent=g2365.t1;
OX371260.1_Lypha_dubia_genome_assembly,_chromosome:_1	AUGUSTUS	CDS	64306354	64306935	1	-	0	ID=g2365.t1.CDS1;Parent=g2365.t1;
OX371260.1_Lypha_dubia_genome_assembly,_chromosome:_1	AUGUSTUS	exon	64306354	64306935	.	-	.	ID=g2365.t1.exon1;Parent=g2365.t1;
OX371260.1_Lypha_dubia_genome_assembly,_chromosome:_1	AUGUSTUS	intron	64306936	64330686	1	-	.	ID=g2365.t1.intron1;Parent=g2365.t1;
OX371260.1_Lypha_dubia_genome_assembly,_chromosome:_1	AUGUSTUS	CDS	64330687	64330943	1	-	2	ID=g2365.t1.CDS2;Parent=g2365.t1;
OX371260.1_Lypha_dubia_genome_assembly,_chromosome:_1	AUGUSTUS	exon	64330687	64330943	.	-	.	ID=g2365.t1.exon2;Parent=g2365.t1;
OX371260.1_Lypha_dubia_genome_assembly,_chromosome:_1	AUGUSTUS	intron	64330944	64332690	1	-	.	ID=g2365.t1.intron2;Parent=g2365.t1;
OX371260.1_Lypha_dubia_genome_assembly,_chromosome:_1	AUGUSTUS	CDS	64332691	64332837	1	-	2	ID=g2365.t1.CDS3;Parent=g2365.t1;
OX371260.1_Lypha_dubia_genome_assembly,_chromosome:_1	AUGUSTUS	exon	64332691	64332837	.	-	.	ID=g2365.t1.exon3;Parent=g2365.t1;
OX371260.1_Lypha_dubia_genome_assembly,_chromosome:_1	AUGUSTUS	intron	64332838	64333372	0.79	-	.	ID=g2365.t1.intron3;Parent=g2365.t1;
OX371260.1_Lypha_dubia_genome_assembly,_chromosome:_1	AUGUSTUS	CDS	64333373	64333403	0.47	-	0	ID=g2365.t1.CDS4;Parent=g2365.t1;
OX371260.1_Lypha_dubia_genome_assembly,_chromosome:_1	AUGUSTUS	exon	64333373	64333403	.	-	.	ID=g2365.t1.exon4;Parent=g2365.t1;
OX371260.1_Lypha_dubia_genome_assembly,_chromosome:_1	AUGUSTUS	start_codon	64333401	64333403	.	-	0	ID=g2365.t1.start1;Parent=g2365.t1;
OX371260.1_Lypha_dubia_genome_assembly,_chromosome:_1	AUGUSTUS	gene	64361991	64362672	.	+	.	ID=g2366;
OX371260.1_Lypha_dubia_genome_assembly,_chromosome:_1	AUGUSTUS	mRNA	64361991	64362672	0.98	+	.	ID=g2366.t1;Parent=g2366;
OX371260.1_Lypha_dubia_genome_assembly,_chromosome:_1	AUGUSTUS	start_codon	64361991	64361993	.	+	0	ID=g2366.t1.start1;Parent=g2366.t1;
OX371260.1_Lypha_dubia_genome_assembly,_chromosome:_1	AUGUSTUS	CDS	64361991	64362045	0.98	+	0	ID=g2366.t1.CDS1;Parent=g2366.t1;
OX371260.1_Lypha_dubia_genome_assembly,_chromosome:_1	AUGUSTUS	exon	64361991	64362045	.	+	.	ID=g2366.t1.exon1;Parent=g2366.t1;
OX371260.1_Lypha_dubia_genome_assembly,_chromosome:_1	AUGUSTUS	intron	64362046	64362133	0.98	+	.	ID=g2366.t1.intron1;Parent=g2366.t1;
OX371260.1_Lypha_dubia_genome_assembly,_chromosome:_1	AUGUSTUS	CDS	64362134	64362672	0.98	+	2	ID=g2366.t1.CDS2;Parent=g2366.t1;
OX371260.1_Lypha_dubia_genome_assembly,_chromosome:_1	AUGUSTUS	exon	64362134	64362672	.	+	.	ID=g2366.t1.exon2;Parent=g2366.t1;
OX371260.1_Lypha_dubia_genome_assembly,_chromosome:_1	AUGUSTUS	stop_codon	64362670	64362672	.	+	0	ID=g2366.t1.stop1;Parent=g2366.t1;
OX371260.1_Lypha_dubia_genome_assembly,_chromosome:_1	AUGUSTUS	gene	64373628	64374119	.	-	.	ID=g2367;
OX371260.1_Lypha_dubia_genome_assembly,_chromosome:_1	AUGUSTUS	mRNA	64373628	64374119	0.97	-	.	ID=g2367.t1;Parent=g2367;
OX371260.1_Lypha_dubia_genome_assembly,_chromosome:_1	AUGUSTUS	stop_codon	64373628	64373630	.	-	0	ID=g2367.t1.stop1;Parent=g2367.t1;
OX371260.1_Lypha_dubia_genome_assembly,_chromosome:_1	AUGUSTUS	CDS	64373628	64374119	0.97	-	0	ID=g2367.t1.CDS1;Parent=g2367.t1;
OX371260.1_Lypha_dubia_genome_assembly,_chromosome:_1	AUGUSTUS	exon	64373628	64374119	.	-	.	ID=g2367.t1.exon1;Parent=g2367.t1;
OX371260.1_Lypha_dubia_genome_assembly,_chromosome:_1	AUGUSTUS	start_codon	64374117	64374119	.	-	0	ID=g2367.t1.start1;Parent=g2367.t1;
OX371260.1_Lypha_dubia_genome_assembly,_chromosome:_1	AUGUSTUS	gene	64382824	64384332	.	+	.	ID=g2368;
OX371260.1_Lypha_dubia_genome_assembly,_chromosome:_1	AUGUSTUS	mRNA	64382824	64384332	1	+	.	ID=g2368.t1;Parent=g2368;
OX371260.1_Lypha_dubia_genome_assembly,_chromosome:_1	AUGUSTUS	start_codon	64382824	64382826	.	+	0	ID=g2368.t1.start1;Parent=g2368.t1;
OX371260.1_Lypha_dubia_genome_assembly,_chromosome:_1	AUGUSTUS	CDS	64382824	64384332	1	+	0	ID=g2368.t1.CDS1;Parent=g2368.t1;
OX371260.1_Lypha_dubia_genome_assembly,_chromosome:_1	AUGUSTUS	exon	64382824	64384332	.	+	.	ID=g2368.t1.exon1;Parent=g2368.t1;
OX371260.1_Lypha_dubia_genome_assembly,_chromosome:_1	AUGUSTUS	stop_codon	64384330	64384332	.	+	0	ID=g2368.t1.stop1;Parent=g2368.t1;
OX371260.1_Lypha_dubia_genome_assembly,_chromosome:_1	AUGUSTUS	gene	64384552	64391170	.	+	.	ID=g2369;
OX371260.1_Lypha_dubia_genome_assembly,_chromosome:_1	AUGUSTUS	mRNA	64384552	64391170	0.19	+	.	ID=g2369.t1;Parent=g2369;
OX371260.1_Lypha_dubia_genome_assembly,_chromosome:_1	AUGUSTUS	start_codon	64384552	64384554	.	+	0	ID=g2369.t1.start1;Parent=g2369.t1;
OX371260.1_Lypha_dubia_genome_assembly,_chromosome:_1	AUGUSTUS	CDS	64384552	64385467	0.27	+	0	ID=g2369.t1.CDS1;Parent=g2369.t1;
OX371260.1_Lypha_dubia_genome_assembly,_chromosome:_1	AUGUSTUS	exon	64384552	64385467	.	+	.	ID=g2369.t1.exon1;Parent=g2369.t1;
OX371260.1_Lypha_dubia_genome_assembly,_chromosome:_1	AUGUSTUS	intron	64385468	64389453	0.27	+	.	ID=g2369.t1.intron1;Parent=g2369.t1;
OX371260.1_Lypha_dubia_genome_assembly,_chromosome:_1	AUGUSTUS	CDS	64389454	64390058	0.51	+	2	ID=g2369.t1.CDS2;Parent=g2369.t1;
OX371260.1_Lypha_dubia_genome_assembly,_chromosome:_1	AUGUSTUS	exon	64389454	64390058	.	+	.	ID=g2369.t1.exon2;Parent=g2369.t1;
OX371260.1_Lypha_dubia_genome_assembly,_chromosome:_1	AUGUSTUS	intron	64390059	64390157	0.81	+	.	ID=g2369.t1.intron2;Parent=g2369.t1;
OX371260.1_Lypha_dubia_genome_assembly,_chromosome:_1	AUGUSTUS	CDS	64390158	64390547	0.68	+	0	ID=g2369.t1.CDS3;Parent=g2369.t1;
OX371260.1_Lypha_dubia_genome_assembly,_chromosome:_1	AUGUSTUS	exon	64390158	64390547	.	+	.	ID=g2369.t1.exon3;Parent=g2369.t1;
OX371260.1_Lypha_dubia_genome_assembly,_chromosome:_1	AUGUSTUS	intron	64390548	64390708	0.56	+	.	ID=g2369.t1.intron3;Parent=g2369.t1;
OX371260.1_Lypha_dubia_genome_assembly,_chromosome:_1	AUGUSTUS	CDS	64390709	64391170	0.63	+	0	ID=g2369.t1.CDS4;Parent=g2369.t1;
OX371260.1_Lypha_dubia_genome_assembly,_chromosome:_1	AUGUSTUS	exon	64390709	64391170	.	+	.	ID=g2369.t1.exon4;Parent=g2369.t1;
OX371260.1_Lypha_dubia_genome_assembly,_chromosome:_1	AUGUSTUS	stop_codon	64391168	64391170	.	+	0	ID=g2369.t1.stop1;Parent=g2369.t1;
OX371260.1_Lypha_dubia_genome_assembly,_chromosome:_1	AUGUSTUS	gene	64409352	64410171	.	+	.	ID=g2370;
OX371260.1_Lypha_dubia_genome_assembly,_chromosome:_1	AUGUSTUS	mRNA	64409352	64410171	0.59	+	.	ID=g2370.t1;Parent=g2370;
OX371260.1_Lypha_dubia_genome_assembly,_chromosome:_1	AUGUSTUS	start_codon	64409352	64409354	.	+	0	ID=g2370.t1.start1;Parent=g2370.t1;
OX371260.1_Lypha_dubia_genome_assembly,_chromosome:_1	AUGUSTUS	CDS	64409352	64409425	0.59	+	0	ID=g2370.t1.CDS1;Parent=g2370.t1;
OX371260.1_Lypha_dubia_genome_assembly,_chromosome:_1	AUGUSTUS	exon	64409352	64409425	.	+	.	ID=g2370.t1.exon1;Parent=g2370.t1;
OX371260.1_Lypha_dubia_genome_assembly,_chromosome:_1	AUGUSTUS	intron	64409426	64409953	0.59	+	.	ID=g2370.t1.intron1;Parent=g2370.t1;
OX371260.1_Lypha_dubia_genome_assembly,_chromosome:_1	AUGUSTUS	CDS	64409954	64410045	0.6	+	1	ID=g2370.t1.CDS2;Parent=g2370.t1;
OX371260.1_Lypha_dubia_genome_assembly,_chromosome:_1	AUGUSTUS	exon	64409954	64410045	.	+	.	ID=g2370.t1.exon2;Parent=g2370.t1;
OX371260.1_Lypha_dubia_genome_assembly,_chromosome:_1	AUGUSTUS	intron	64410046	64410133	1	+	.	ID=g2370.t1.intron2;Parent=g2370.t1;
OX371260.1_Lypha_dubia_genome_assembly,_chromosome:_1	AUGUSTUS	CDS	64410134	64410171	1	+	2	ID=g2370.t1.CDS3;Parent=g2370.t1;
OX371260.1_Lypha_dubia_genome_assembly,_chromosome:_1	AUGUSTUS	exon	64410134	64410171	.	+	.	ID=g2370.t1.exon3;Parent=g2370.t1;
OX371260.1_Lypha_dubia_genome_assembly,_chromosome:_1	AUGUSTUS	stop_codon	64410169	64410171	.	+	0	ID=g2370.t1.stop1;Parent=g2370.t1;
OX371260.1_Lypha_dubia_genome_assembly,_chromosome:_1	AUGUSTUS	gene	64410844	64411569	.	+	.	ID=g2371;
OX371260.1_Lypha_dubia_genome_assembly,_chromosome:_1	AUGUSTUS	mRNA	64410844	64411569	0.3	+	.	ID=g2371.t1;Parent=g2371;
OX371260.1_Lypha_dubia_genome_assembly,_chromosome:_1	AUGUSTUS	start_codon	64410844	64410846	.	+	0	ID=g2371.t1.start1;Parent=g2371.t1;
OX371260.1_Lypha_dubia_genome_assembly,_chromosome:_1	AUGUSTUS	CDS	64410844	64411204	0.5	+	0	ID=g2371.t1.CDS1;Parent=g2371.t1;
OX371260.1_Lypha_dubia_genome_assembly,_chromosome:_1	AUGUSTUS	exon	64410844	64411204	.	+	.	ID=g2371.t1.exon1;Parent=g2371.t1;
OX371260.1_Lypha_dubia_genome_assembly,_chromosome:_1	AUGUSTUS	intron	64411205	64411306	0.31	+	.	ID=g2371.t1.intron1;Parent=g2371.t1;
OX371260.1_Lypha_dubia_genome_assembly,_chromosome:_1	AUGUSTUS	CDS	64411307	64411569	0.56	+	2	ID=g2371.t1.CDS2;Parent=g2371.t1;
OX371260.1_Lypha_dubia_genome_assembly,_chromosome:_1	AUGUSTUS	exon	64411307	64411569	.	+	.	ID=g2371.t1.exon2;Parent=g2371.t1;
OX371260.1_Lypha_dubia_genome_assembly,_chromosome:_1	AUGUSTUS	stop_codon	64411567	64411569	.	+	0	ID=g2371.t1.stop1;Parent=g2371.t1;
OX371260.1_Lypha_dubia_genome_assembly,_chromosome:_1	AUGUSTUS	gene	64413803	64414774	.	-	.	ID=g2372;
OX371260.1_Lypha_dubia_genome_assembly,_chromosome:_1	AUGUSTUS	mRNA	64413803	64414774	0.6	-	.	ID=g2372.t1;Parent=g2372;
OX371260.1_Lypha_dubia_genome_assembly,_chromosome:_1	AUGUSTUS	stop_codon	64413803	64413805	.	-	0	ID=g2372.t1.stop1;Parent=g2372.t1;
OX371260.1_Lypha_dubia_genome_assembly,_chromosome:_1	AUGUSTUS	CDS	64413803	64413949	0.78	-	0	ID=g2372.t1.CDS1;Parent=g2372.t1;
OX371260.1_Lypha_dubia_genome_assembly,_chromosome:_1	AUGUSTUS	exon	64413803	64413949	.	-	.	ID=g2372.t1.exon1;Parent=g2372.t1;
OX371260.1_Lypha_dubia_genome_assembly,_chromosome:_1	AUGUSTUS	intron	64413950	64414000	0.77	-	.	ID=g2372.t1.intron1;Parent=g2372.t1;
OX371260.1_Lypha_dubia_genome_assembly,_chromosome:_1	AUGUSTUS	CDS	64414001	64414774	0.6	-	0	ID=g2372.t1.CDS2;Parent=g2372.t1;
OX371260.1_Lypha_dubia_genome_assembly,_chromosome:_1	AUGUSTUS	exon	64414001	64414774	.	-	.	ID=g2372.t1.exon2;Parent=g2372.t1;
OX371260.1_Lypha_dubia_genome_assembly,_chromosome:_1	AUGUSTUS	start_codon	64414772	64414774	.	-	0	ID=g2372.t1.start1;Parent=g2372.t1;
OX371260.1_Lypha_dubia_genome_assembly,_chromosome:_1	AUGUSTUS	gene	64424908	64425622	.	-	.	ID=g2373;
OX371260.1_Lypha_dubia_genome_assembly,_chromosome:_1	AUGUSTUS	mRNA	64424908	64425622	0.97	-	.	ID=g2373.t1;Parent=g2373;
OX371260.1_Lypha_dubia_genome_assembly,_chromosome:_1	AUGUSTUS	stop_codon	64424908	64424910	.	-	0	ID=g2373.t1.stop1;Parent=g2373.t1;
OX371260.1_Lypha_dubia_genome_assembly,_chromosome:_1	AUGUSTUS	CDS	64424908	64425383	0.97	-	2	ID=g2373.t1.CDS1;Parent=g2373.t1;
OX371260.1_Lypha_dubia_genome_assembly,_chromosome:_1	AUGUSTUS	exon	64424908	64425383	.	-	.	ID=g2373.t1.exon1;Parent=g2373.t1;
OX371260.1_Lypha_dubia_genome_assembly,_chromosome:_1	AUGUSTUS	intron	64425384	64425516	1	-	.	ID=g2373.t1.intron1;Parent=g2373.t1;
OX371260.1_Lypha_dubia_genome_assembly,_chromosome:_1	AUGUSTUS	CDS	64425517	64425622	1	-	0	ID=g2373.t1.CDS2;Parent=g2373.t1;
OX371260.1_Lypha_dubia_genome_assembly,_chromosome:_1	AUGUSTUS	exon	64425517	64425622	.	-	.	ID=g2373.t1.exon2;Parent=g2373.t1;
OX371260.1_Lypha_dubia_genome_assembly,_chromosome:_1	AUGUSTUS	start_codon	64425620	64425622	.	-	0	ID=g2373.t1.start1;Parent=g2373.t1;
OX371260.1_Lypha_dubia_genome_assembly,_chromosome:_1	AUGUSTUS	gene	64496863	64497888	.	-	.	ID=g2374;
OX371260.1_Lypha_dubia_genome_assembly,_chromosome:_1	AUGUSTUS	mRNA	64496863	64497888	0.77	-	.	ID=g2374.t1;Parent=g2374;
OX371260.1_Lypha_dubia_genome_assembly,_chromosome:_1	AUGUSTUS	stop_codon	64496863	64496865	.	-	0	ID=g2374.t1.stop1;Parent=g2374.t1;
OX371260.1_Lypha_dubia_genome_assembly,_chromosome:_1	AUGUSTUS	CDS	64496863	64497203	1	-	2	ID=g2374.t1.CDS1;Parent=g2374.t1;
OX371260.1_Lypha_dubia_genome_assembly,_chromosome:_1	AUGUSTUS	exon	64496863	64497203	.	-	.	ID=g2374.t1.exon1;Parent=g2374.t1;
OX371260.1_Lypha_dubia_genome_assembly,_chromosome:_1	AUGUSTUS	intron	64497204	64497278	1	-	.	ID=g2374.t1.intron1;Parent=g2374.t1;
OX371260.1_Lypha_dubia_genome_assembly,_chromosome:_1	AUGUSTUS	CDS	64497279	64497888	0.77	-	0	ID=g2374.t1.CDS2;Parent=g2374.t1;
OX371260.1_Lypha_dubia_genome_assembly,_chromosome:_1	AUGUSTUS	exon	64497279	64497888	.	-	.	ID=g2374.t1.exon2;Parent=g2374.t1;
OX371260.1_Lypha_dubia_genome_assembly,_chromosome:_1	AUGUSTUS	start_codon	64497886	64497888	.	-	0	ID=g2374.t1.start1;Parent=g2374.t1;
OX371260.1_Lypha_dubia_genome_assembly,_chromosome:_1	AUGUSTUS	gene	64501921	64503627	.	+	.	ID=g2375;
OX371260.1_Lypha_dubia_genome_assembly,_chromosome:_1	AUGUSTUS	mRNA	64501921	64503627	0.72	+	.	ID=g2375.t1;Parent=g2375;
OX371260.1_Lypha_dubia_genome_assembly,_chromosome:_1	AUGUSTUS	start_codon	64501921	64501923	.	+	0	ID=g2375.t1.start1;Parent=g2375.t1;
OX371260.1_Lypha_dubia_genome_assembly,_chromosome:_1	AUGUSTUS	CDS	64501921	64503627	0.72	+	0	ID=g2375.t1.CDS1;Parent=g2375.t1;
OX371260.1_Lypha_dubia_genome_assembly,_chromosome:_1	AUGUSTUS	exon	64501921	64503627	.	+	.	ID=g2375.t1.exon1;Parent=g2375.t1;
OX371260.1_Lypha_dubia_genome_assembly,_chromosome:_1	AUGUSTUS	stop_codon	64503625	64503627	.	+	0	ID=g2375.t1.stop1;Parent=g2375.t1;
OX371260.1_Lypha_dubia_genome_assembly,_chromosome:_1	AUGUSTUS	gene	64506410	64508957	.	-	.	ID=g2376;
OX371260.1_Lypha_dubia_genome_assembly,_chromosome:_1	AUGUSTUS	mRNA	64506410	64508957	0.38	-	.	ID=g2376.t1;Parent=g2376;
OX371260.1_Lypha_dubia_genome_assembly,_chromosome:_1	AUGUSTUS	stop_codon	64506410	64506412	.	-	0	ID=g2376.t1.stop1;Parent=g2376.t1;
OX371260.1_Lypha_dubia_genome_assembly,_chromosome:_1	AUGUSTUS	CDS	64506410	64506483	1	-	2	ID=g2376.t1.CDS1;Parent=g2376.t1;
OX371260.1_Lypha_dubia_genome_assembly,_chromosome:_1	AUGUSTUS	exon	64506410	64506483	.	-	.	ID=g2376.t1.exon1;Parent=g2376.t1;
OX371260.1_Lypha_dubia_genome_assembly,_chromosome:_1	AUGUSTUS	intron	64506484	64506613	1	-	.	ID=g2376.t1.intron1;Parent=g2376.t1;
OX371260.1_Lypha_dubia_genome_assembly,_chromosome:_1	AUGUSTUS	CDS	64506614	64506773	1	-	0	ID=g2376.t1.CDS2;Parent=g2376.t1;
OX371260.1_Lypha_dubia_genome_assembly,_chromosome:_1	AUGUSTUS	exon	64506614	64506773	.	-	.	ID=g2376.t1.exon2;Parent=g2376.t1;
OX371260.1_Lypha_dubia_genome_assembly,_chromosome:_1	AUGUSTUS	intron	64506774	64506978	1	-	.	ID=g2376.t1.intron2;Parent=g2376.t1;
OX371260.1_Lypha_dubia_genome_assembly,_chromosome:_1	AUGUSTUS	CDS	64506979	64507095	1	-	0	ID=g2376.t1.CDS3;Parent=g2376.t1;
OX371260.1_Lypha_dubia_genome_assembly,_chromosome:_1	AUGUSTUS	exon	64506979	64507095	.	-	.	ID=g2376.t1.exon3;Parent=g2376.t1;
OX371260.1_Lypha_dubia_genome_assembly,_chromosome:_1	AUGUSTUS	intron	64507096	64507169	1	-	.	ID=g2376.t1.intron3;Parent=g2376.t1;
OX371260.1_Lypha_dubia_genome_assembly,_chromosome:_1	AUGUSTUS	CDS	64507170	64507285	1	-	2	ID=g2376.t1.CDS4;Parent=g2376.t1;
OX371260.1_Lypha_dubia_genome_assembly,_chromosome:_1	AUGUSTUS	exon	64507170	64507285	.	-	.	ID=g2376.t1.exon4;Parent=g2376.t1;
OX371260.1_Lypha_dubia_genome_assembly,_chromosome:_1	AUGUSTUS	intron	64507286	64508920	0.38	-	.	ID=g2376.t1.intron4;Parent=g2376.t1;
OX371260.1_Lypha_dubia_genome_assembly,_chromosome:_1	AUGUSTUS	CDS	64508921	64508957	0.38	-	0	ID=g2376.t1.CDS5;Parent=g2376.t1;
OX371260.1_Lypha_dubia_genome_assembly,_chromosome:_1	AUGUSTUS	exon	64508921	64508957	.	-	.	ID=g2376.t1.exon5;Parent=g2376.t1;
OX371260.1_Lypha_dubia_genome_assembly,_chromosome:_1	AUGUSTUS	start_codon	64508955	64508957	.	-	0	ID=g2376.t1.start1;Parent=g2376.t1;
OX371260.1_Lypha_dubia_genome_assembly,_chromosome:_1	AUGUSTUS	gene	64547829	64548071	.	-	.	ID=g2377;
OX371260.1_Lypha_dubia_genome_assembly,_chromosome:_1	AUGUSTUS	mRNA	64547829	64548071	1	-	.	ID=g2377.t1;Parent=g2377;
OX371260.1_Lypha_dubia_genome_assembly,_chromosome:_1	AUGUSTUS	stop_codon	64547829	64547831	.	-	0	ID=g2377.t1.stop1;Parent=g2377.t1;
OX371260.1_Lypha_dubia_genome_assembly,_chromosome:_1	AUGUSTUS	CDS	64547829	64548071	1	-	0	ID=g2377.t1.CDS1;Parent=g2377.t1;
OX371260.1_Lypha_dubia_genome_assembly,_chromosome:_1	AUGUSTUS	exon	64547829	64548071	.	-	.	ID=g2377.t1.exon1;Parent=g2377.t1;
OX371260.1_Lypha_dubia_genome_assembly,_chromosome:_1	AUGUSTUS	start_codon	64548069	64548071	.	-	0	ID=g2377.t1.start1;Parent=g2377.t1;
OX371260.1_Lypha_dubia_genome_assembly,_chromosome:_1	AUGUSTUS	gene	64585174	64585844	.	+	.	ID=g2378;
OX371260.1_Lypha_dubia_genome_assembly,_chromosome:_1	AUGUSTUS	mRNA	64585174	64585844	1	+	.	ID=g2378.t1;Parent=g2378;
OX371260.1_Lypha_dubia_genome_assembly,_chromosome:_1	AUGUSTUS	start_codon	64585174	64585176	.	+	0	ID=g2378.t1.start1;Parent=g2378.t1;
OX371260.1_Lypha_dubia_genome_assembly,_chromosome:_1	AUGUSTUS	CDS	64585174	64585190	1	+	0	ID=g2378.t1.CDS1;Parent=g2378.t1;
OX371260.1_Lypha_dubia_genome_assembly,_chromosome:_1	AUGUSTUS	exon	64585174	64585190	.	+	.	ID=g2378.t1.exon1;Parent=g2378.t1;
OX371260.1_Lypha_dubia_genome_assembly,_chromosome:_1	AUGUSTUS	intron	64585191	64585264	1	+	.	ID=g2378.t1.intron1;Parent=g2378.t1;
OX371260.1_Lypha_dubia_genome_assembly,_chromosome:_1	AUGUSTUS	CDS	64585265	64585844	1	+	1	ID=g2378.t1.CDS2;Parent=g2378.t1;
OX371260.1_Lypha_dubia_genome_assembly,_chromosome:_1	AUGUSTUS	exon	64585265	64585844	.	+	.	ID=g2378.t1.exon2;Parent=g2378.t1;
OX371260.1_Lypha_dubia_genome_assembly,_chromosome:_1	AUGUSTUS	stop_codon	64585842	64585844	.	+	0	ID=g2378.t1.stop1;Parent=g2378.t1;
OX371260.1_Lypha_dubia_genome_assembly,_chromosome:_1	AUGUSTUS	gene	64586398	64587701	.	-	.	ID=g2379;
OX371260.1_Lypha_dubia_genome_assembly,_chromosome:_1	AUGUSTUS	mRNA	64586398	64587506	1	-	.	ID=g2379.t1;Parent=g2379;
OX371260.1_Lypha_dubia_genome_assembly,_chromosome:_1	AUGUSTUS	stop_codon	64586398	64586400	.	-	0	ID=g2379.t1.stop1;Parent=g2379.t1;
OX371260.1_Lypha_dubia_genome_assembly,_chromosome:_1	AUGUSTUS	CDS	64586398	64586943	1	-	0	ID=g2379.t1.CDS1;Parent=g2379.t1;
OX371260.1_Lypha_dubia_genome_assembly,_chromosome:_1	AUGUSTUS	exon	64586398	64586943	.	-	.	ID=g2379.t1.exon1;Parent=g2379.t1;
OX371260.1_Lypha_dubia_genome_assembly,_chromosome:_1	AUGUSTUS	intron	64586944	64587000	1	-	.	ID=g2379.t1.intron1;Parent=g2379.t1;
OX371260.1_Lypha_dubia_genome_assembly,_chromosome:_1	AUGUSTUS	CDS	64587001	64587396	1	-	0	ID=g2379.t1.CDS2;Parent=g2379.t1;
OX371260.1_Lypha_dubia_genome_assembly,_chromosome:_1	AUGUSTUS	exon	64587001	64587396	.	-	.	ID=g2379.t1.exon2;Parent=g2379.t1;
OX371260.1_Lypha_dubia_genome_assembly,_chromosome:_1	AUGUSTUS	intron	64587397	64587452	1	-	.	ID=g2379.t1.intron2;Parent=g2379.t1;
OX371260.1_Lypha_dubia_genome_assembly,_chromosome:_1	AUGUSTUS	CDS	64587453	64587506	1	-	0	ID=g2379.t1.CDS3;Parent=g2379.t1;
OX371260.1_Lypha_dubia_genome_assembly,_chromosome:_1	AUGUSTUS	exon	64587453	64587506	.	-	.	ID=g2379.t1.exon3;Parent=g2379.t1;
OX371260.1_Lypha_dubia_genome_assembly,_chromosome:_1	AUGUSTUS	start_codon	64587504	64587506	.	-	0	ID=g2379.t1.start1;Parent=g2379.t1;
OX371260.1_Lypha_dubia_genome_assembly,_chromosome:_1	GeneMark.hmm3	mRNA	64586398	64587701	.	-	.	ID=g2379.t2;Parent=g2379;
OX371260.1_Lypha_dubia_genome_assembly,_chromosome:_1	GeneMark.hmm3	stop_codon	64586398	64586400	.	-	0	ID=g2379.t2.stop1;Parent=g2379.t2;
OX371260.1_Lypha_dubia_genome_assembly,_chromosome:_1	GeneMark.hmm3	CDS	64586398	64586943	.	-	0	ID=g2379.t2.CDS1;Parent=g2379.t2;
OX371260.1_Lypha_dubia_genome_assembly,_chromosome:_1	GeneMark.hmm3	exon	64586398	64586943	0	-	.	ID=g2379.t2.exon1;Parent=g2379.t2;
OX371260.1_Lypha_dubia_genome_assembly,_chromosome:_1	GeneMark.hmm3	intron	64586944	64587000	.	-	0	ID=g2379.t2.intron1;Parent=g2379.t2;
OX371260.1_Lypha_dubia_genome_assembly,_chromosome:_1	GeneMark.hmm3	CDS	64587001	64587396	.	-	0	ID=g2379.t2.CDS2;Parent=g2379.t2;
OX371260.1_Lypha_dubia_genome_assembly,_chromosome:_1	GeneMark.hmm3	exon	64587001	64587396	0	-	.	ID=g2379.t2.exon2;Parent=g2379.t2;
OX371260.1_Lypha_dubia_genome_assembly,_chromosome:_1	GeneMark.hmm3	intron	64587397	64587452	.	-	0	ID=g2379.t2.intron2;Parent=g2379.t2;
OX371260.1_Lypha_dubia_genome_assembly,_chromosome:_1	GeneMark.hmm3	CDS	64587453	64587701	.	-	0	ID=g2379.t2.CDS3;Parent=g2379.t2;
OX371260.1_Lypha_dubia_genome_assembly,_chromosome:_1	GeneMark.hmm3	exon	64587453	64587701	0	-	.	ID=g2379.t2.exon3;Parent=g2379.t2;
OX371260.1_Lypha_dubia_genome_assembly,_chromosome:_1	GeneMark.hmm3	start_codon	64587699	64587701	.	-	0	ID=g2379.t2.start1;Parent=g2379.t2;
OX371260.1_Lypha_dubia_genome_assembly,_chromosome:_1	AUGUSTUS	gene	64588516	64588917	.	+	.	ID=g2380;
OX371260.1_Lypha_dubia_genome_assembly,_chromosome:_1	AUGUSTUS	mRNA	64588516	64588917	1	+	.	ID=g2380.t1;Parent=g2380;
OX371260.1_Lypha_dubia_genome_assembly,_chromosome:_1	AUGUSTUS	start_codon	64588516	64588518	.	+	0	ID=g2380.t1.start1;Parent=g2380.t1;
OX371260.1_Lypha_dubia_genome_assembly,_chromosome:_1	AUGUSTUS	CDS	64588516	64588917	1	+	0	ID=g2380.t1.CDS1;Parent=g2380.t1;
OX371260.1_Lypha_dubia_genome_assembly,_chromosome:_1	AUGUSTUS	exon	64588516	64588917	.	+	.	ID=g2380.t1.exon1;Parent=g2380.t1;
OX371260.1_Lypha_dubia_genome_assembly,_chromosome:_1	AUGUSTUS	stop_codon	64588915	64588917	.	+	0	ID=g2380.t1.stop1;Parent=g2380.t1;
OX371260.1_Lypha_dubia_genome_assembly,_chromosome:_1	AUGUSTUS	gene	64589195	64589863	.	+	.	ID=g2381;
OX371260.1_Lypha_dubia_genome_assembly,_chromosome:_1	AUGUSTUS	mRNA	64589195	64589863	1	+	.	ID=g2381.t1;Parent=g2381;
OX371260.1_Lypha_dubia_genome_assembly,_chromosome:_1	AUGUSTUS	start_codon	64589195	64589197	.	+	0	ID=g2381.t1.start1;Parent=g2381.t1;
OX371260.1_Lypha_dubia_genome_assembly,_chromosome:_1	AUGUSTUS	CDS	64589195	64589863	1	+	0	ID=g2381.t1.CDS1;Parent=g2381.t1;
OX371260.1_Lypha_dubia_genome_assembly,_chromosome:_1	AUGUSTUS	exon	64589195	64589863	.	+	.	ID=g2381.t1.exon1;Parent=g2381.t1;
OX371260.1_Lypha_dubia_genome_assembly,_chromosome:_1	AUGUSTUS	stop_codon	64589861	64589863	.	+	0	ID=g2381.t1.stop1;Parent=g2381.t1;
OX371260.1_Lypha_dubia_genome_assembly,_chromosome:_1	AUGUSTUS	gene	64617586	64617936	.	+	.	ID=g2382;
OX371260.1_Lypha_dubia_genome_assembly,_chromosome:_1	AUGUSTUS	mRNA	64617586	64617936	1	+	.	ID=g2382.t1;Parent=g2382;
OX371260.1_Lypha_dubia_genome_assembly,_chromosome:_1	AUGUSTUS	start_codon	64617586	64617588	.	+	0	ID=g2382.t1.start1;Parent=g2382.t1;
OX371260.1_Lypha_dubia_genome_assembly,_chromosome:_1	AUGUSTUS	CDS	64617586	64617936	1	+	0	ID=g2382.t1.CDS1;Parent=g2382.t1;
OX371260.1_Lypha_dubia_genome_assembly,_chromosome:_1	AUGUSTUS	exon	64617586	64617936	.	+	.	ID=g2382.t1.exon1;Parent=g2382.t1;
OX371260.1_Lypha_dubia_genome_assembly,_chromosome:_1	AUGUSTUS	stop_codon	64617934	64617936	.	+	0	ID=g2382.t1.stop1;Parent=g2382.t1;
OX371260.1_Lypha_dubia_genome_assembly,_chromosome:_1	AUGUSTUS	gene	64619276	64620188	.	-	.	ID=g2383;
OX371260.1_Lypha_dubia_genome_assembly,_chromosome:_1	AUGUSTUS	mRNA	64619276	64620188	0.6	-	.	ID=g2383.t1;Parent=g2383;
OX371260.1_Lypha_dubia_genome_assembly,_chromosome:_1	AUGUSTUS	stop_codon	64619276	64619278	.	-	0	ID=g2383.t1.stop1;Parent=g2383.t1;
OX371260.1_Lypha_dubia_genome_assembly,_chromosome:_1	AUGUSTUS	CDS	64619276	64619321	1	-	1	ID=g2383.t1.CDS1;Parent=g2383.t1;
OX371260.1_Lypha_dubia_genome_assembly,_chromosome:_1	AUGUSTUS	exon	64619276	64619321	.	-	.	ID=g2383.t1.exon1;Parent=g2383.t1;
OX371260.1_Lypha_dubia_genome_assembly,_chromosome:_1	AUGUSTUS	intron	64619322	64619401	1	-	.	ID=g2383.t1.intron1;Parent=g2383.t1;
OX371260.1_Lypha_dubia_genome_assembly,_chromosome:_1	AUGUSTUS	CDS	64619402	64619663	0.72	-	2	ID=g2383.t1.CDS2;Parent=g2383.t1;
OX371260.1_Lypha_dubia_genome_assembly,_chromosome:_1	AUGUSTUS	exon	64619402	64619663	.	-	.	ID=g2383.t1.exon2;Parent=g2383.t1;
OX371260.1_Lypha_dubia_genome_assembly,_chromosome:_1	AUGUSTUS	intron	64619664	64620073	0.62	-	.	ID=g2383.t1.intron2;Parent=g2383.t1;
OX371260.1_Lypha_dubia_genome_assembly,_chromosome:_1	AUGUSTUS	CDS	64620074	64620188	0.6	-	0	ID=g2383.t1.CDS3;Parent=g2383.t1;
OX371260.1_Lypha_dubia_genome_assembly,_chromosome:_1	AUGUSTUS	exon	64620074	64620188	.	-	.	ID=g2383.t1.exon3;Parent=g2383.t1;
OX371260.1_Lypha_dubia_genome_assembly,_chromosome:_1	AUGUSTUS	start_codon	64620186	64620188	.	-	0	ID=g2383.t1.start1;Parent=g2383.t1;
OX371260.1_Lypha_dubia_genome_assembly,_chromosome:_1	AUGUSTUS	gene	64627382	64632387	.	-	.	ID=g2384;
OX371260.1_Lypha_dubia_genome_assembly,_chromosome:_1	AUGUSTUS	mRNA	64627382	64632387	0.82	-	.	ID=g2384.t1;Parent=g2384;
OX371260.1_Lypha_dubia_genome_assembly,_chromosome:_1	AUGUSTUS	stop_codon	64627382	64627384	.	-	0	ID=g2384.t1.stop1;Parent=g2384.t1;
OX371260.1_Lypha_dubia_genome_assembly,_chromosome:_1	AUGUSTUS	CDS	64627382	64628110	0.95	-	0	ID=g2384.t1.CDS1;Parent=g2384.t1;
OX371260.1_Lypha_dubia_genome_assembly,_chromosome:_1	AUGUSTUS	exon	64627382	64628110	.	-	.	ID=g2384.t1.exon1;Parent=g2384.t1;
OX371260.1_Lypha_dubia_genome_assembly,_chromosome:_1	AUGUSTUS	intron	64628111	64628320	0.95	-	.	ID=g2384.t1.intron1;Parent=g2384.t1;
OX371260.1_Lypha_dubia_genome_assembly,_chromosome:_1	AUGUSTUS	CDS	64628321	64630601	0.93	-	1	ID=g2384.t1.CDS2;Parent=g2384.t1;
OX371260.1_Lypha_dubia_genome_assembly,_chromosome:_1	AUGUSTUS	exon	64628321	64630601	.	-	.	ID=g2384.t1.exon2;Parent=g2384.t1;
OX371260.1_Lypha_dubia_genome_assembly,_chromosome:_1	AUGUSTUS	intron	64630602	64631434	0.95	-	.	ID=g2384.t1.intron2;Parent=g2384.t1;
OX371260.1_Lypha_dubia_genome_assembly,_chromosome:_1	AUGUSTUS	CDS	64631435	64632387	0.88	-	0	ID=g2384.t1.CDS3;Parent=g2384.t1;
OX371260.1_Lypha_dubia_genome_assembly,_chromosome:_1	AUGUSTUS	exon	64631435	64632387	.	-	.	ID=g2384.t1.exon3;Parent=g2384.t1;
OX371260.1_Lypha_dubia_genome_assembly,_chromosome:_1	AUGUSTUS	start_codon	64632385	64632387	.	-	0	ID=g2384.t1.start1;Parent=g2384.t1;
OX371260.1_Lypha_dubia_genome_assembly,_chromosome:_1	AUGUSTUS	gene	64651446	64684255	.	+	.	ID=g2385;
OX371260.1_Lypha_dubia_genome_assembly,_chromosome:_1	AUGUSTUS	mRNA	64651446	64684255	0.92	+	.	ID=g2385.t1;Parent=g2385;
OX371260.1_Lypha_dubia_genome_assembly,_chromosome:_1	AUGUSTUS	start_codon	64651446	64651448	.	+	0	ID=g2385.t1.start1;Parent=g2385.t1;
OX371260.1_Lypha_dubia_genome_assembly,_chromosome:_1	AUGUSTUS	CDS	64651446	64651506	1	+	0	ID=g2385.t1.CDS1;Parent=g2385.t1;
OX371260.1_Lypha_dubia_genome_assembly,_chromosome:_1	AUGUSTUS	exon	64651446	64651506	.	+	.	ID=g2385.t1.exon1;Parent=g2385.t1;
OX371260.1_Lypha_dubia_genome_assembly,_chromosome:_1	AUGUSTUS	intron	64651507	64651707	1	+	.	ID=g2385.t1.intron1;Parent=g2385.t1;
OX371260.1_Lypha_dubia_genome_assembly,_chromosome:_1	AUGUSTUS	CDS	64651708	64651804	0.92	+	2	ID=g2385.t1.CDS2;Parent=g2385.t1;
OX371260.1_Lypha_dubia_genome_assembly,_chromosome:_1	AUGUSTUS	exon	64651708	64651804	.	+	.	ID=g2385.t1.exon2;Parent=g2385.t1;
OX371260.1_Lypha_dubia_genome_assembly,_chromosome:_1	AUGUSTUS	intron	64651805	64669216	0.92	+	.	ID=g2385.t1.intron2;Parent=g2385.t1;
OX371260.1_Lypha_dubia_genome_assembly,_chromosome:_1	AUGUSTUS	CDS	64669217	64669499	0.92	+	1	ID=g2385.t1.CDS3;Parent=g2385.t1;
OX371260.1_Lypha_dubia_genome_assembly,_chromosome:_1	AUGUSTUS	exon	64669217	64669499	.	+	.	ID=g2385.t1.exon3;Parent=g2385.t1;
OX371260.1_Lypha_dubia_genome_assembly,_chromosome:_1	AUGUSTUS	intron	64669500	64670786	1	+	.	ID=g2385.t1.intron3;Parent=g2385.t1;
OX371260.1_Lypha_dubia_genome_assembly,_chromosome:_1	AUGUSTUS	CDS	64670787	64672049	1	+	0	ID=g2385.t1.CDS4;Parent=g2385.t1;
OX371260.1_Lypha_dubia_genome_assembly,_chromosome:_1	AUGUSTUS	exon	64670787	64672049	.	+	.	ID=g2385.t1.exon4;Parent=g2385.t1;
OX371260.1_Lypha_dubia_genome_assembly,_chromosome:_1	AUGUSTUS	intron	64672050	64672661	1	+	.	ID=g2385.t1.intron4;Parent=g2385.t1;
OX371260.1_Lypha_dubia_genome_assembly,_chromosome:_1	AUGUSTUS	CDS	64672662	64672893	1	+	0	ID=g2385.t1.CDS5;Parent=g2385.t1;
OX371260.1_Lypha_dubia_genome_assembly,_chromosome:_1	AUGUSTUS	exon	64672662	64672893	.	+	.	ID=g2385.t1.exon5;Parent=g2385.t1;
OX371260.1_Lypha_dubia_genome_assembly,_chromosome:_1	AUGUSTUS	intron	64672894	64672958	1	+	.	ID=g2385.t1.intron5;Parent=g2385.t1;
OX371260.1_Lypha_dubia_genome_assembly,_chromosome:_1	AUGUSTUS	CDS	64672959	64673101	1	+	2	ID=g2385.t1.CDS6;Parent=g2385.t1;
OX371260.1_Lypha_dubia_genome_assembly,_chromosome:_1	AUGUSTUS	exon	64672959	64673101	.	+	.	ID=g2385.t1.exon6;Parent=g2385.t1;
OX371260.1_Lypha_dubia_genome_assembly,_chromosome:_1	AUGUSTUS	intron	64673102	64683166	1	+	.	ID=g2385.t1.intron6;Parent=g2385.t1;
OX371260.1_Lypha_dubia_genome_assembly,_chromosome:_1	AUGUSTUS	CDS	64683167	64683347	1	+	0	ID=g2385.t1.CDS7;Parent=g2385.t1;
OX371260.1_Lypha_dubia_genome_assembly,_chromosome:_1	AUGUSTUS	exon	64683167	64683347	.	+	.	ID=g2385.t1.exon7;Parent=g2385.t1;
OX371260.1_Lypha_dubia_genome_assembly,_chromosome:_1	AUGUSTUS	intron	64683348	64683416	1	+	.	ID=g2385.t1.intron7;Parent=g2385.t1;
OX371260.1_Lypha_dubia_genome_assembly,_chromosome:_1	AUGUSTUS	CDS	64683417	64683785	1	+	2	ID=g2385.t1.CDS8;Parent=g2385.t1;
OX371260.1_Lypha_dubia_genome_assembly,_chromosome:_1	AUGUSTUS	exon	64683417	64683785	.	+	.	ID=g2385.t1.exon8;Parent=g2385.t1;
OX371260.1_Lypha_dubia_genome_assembly,_chromosome:_1	AUGUSTUS	intron	64683786	64683849	1	+	.	ID=g2385.t1.intron8;Parent=g2385.t1;
OX371260.1_Lypha_dubia_genome_assembly,_chromosome:_1	AUGUSTUS	CDS	64683850	64683995	1	+	2	ID=g2385.t1.CDS9;Parent=g2385.t1;
OX371260.1_Lypha_dubia_genome_assembly,_chromosome:_1	AUGUSTUS	exon	64683850	64683995	.	+	.	ID=g2385.t1.exon9;Parent=g2385.t1;
OX371260.1_Lypha_dubia_genome_assembly,_chromosome:_1	AUGUSTUS	intron	64683996	64684072	1	+	.	ID=g2385.t1.intron9;Parent=g2385.t1;
OX371260.1_Lypha_dubia_genome_assembly,_chromosome:_1	AUGUSTUS	CDS	64684073	64684255	1	+	0	ID=g2385.t1.CDS10;Parent=g2385.t1;
OX371260.1_Lypha_dubia_genome_assembly,_chromosome:_1	AUGUSTUS	exon	64684073	64684255	.	+	.	ID=g2385.t1.exon10;Parent=g2385.t1;
OX371260.1_Lypha_dubia_genome_assembly,_chromosome:_1	AUGUSTUS	stop_codon	64684253	64684255	.	+	0	ID=g2385.t1.stop1;Parent=g2385.t1;
OX371260.1_Lypha_dubia_genome_assembly,_chromosome:_1	AUGUSTUS	gene	64684875	64685150	.	+	.	ID=g2386;
OX371260.1_Lypha_dubia_genome_assembly,_chromosome:_1	AUGUSTUS	mRNA	64684875	64685150	1	+	.	ID=g2386.t1;Parent=g2386;
OX371260.1_Lypha_dubia_genome_assembly,_chromosome:_1	AUGUSTUS	start_codon	64684875	64684877	.	+	0	ID=g2386.t1.start1;Parent=g2386.t1;
OX371260.1_Lypha_dubia_genome_assembly,_chromosome:_1	AUGUSTUS	CDS	64684875	64685150	1	+	0	ID=g2386.t1.CDS1;Parent=g2386.t1;
OX371260.1_Lypha_dubia_genome_assembly,_chromosome:_1	AUGUSTUS	exon	64684875	64685150	.	+	.	ID=g2386.t1.exon1;Parent=g2386.t1;
OX371260.1_Lypha_dubia_genome_assembly,_chromosome:_1	AUGUSTUS	stop_codon	64685148	64685150	.	+	0	ID=g2386.t1.stop1;Parent=g2386.t1;
OX371260.1_Lypha_dubia_genome_assembly,_chromosome:_1	AUGUSTUS	gene	64692333	64693298	.	+	.	ID=g2387;
OX371260.1_Lypha_dubia_genome_assembly,_chromosome:_1	AUGUSTUS	mRNA	64692333	64693298	1	+	.	ID=g2387.t1;Parent=g2387;
OX371260.1_Lypha_dubia_genome_assembly,_chromosome:_1	AUGUSTUS	start_codon	64692333	64692335	.	+	0	ID=g2387.t1.start1;Parent=g2387.t1;
OX371260.1_Lypha_dubia_genome_assembly,_chromosome:_1	AUGUSTUS	CDS	64692333	64692405	1	+	0	ID=g2387.t1.CDS1;Parent=g2387.t1;
OX371260.1_Lypha_dubia_genome_assembly,_chromosome:_1	AUGUSTUS	exon	64692333	64692405	.	+	.	ID=g2387.t1.exon1;Parent=g2387.t1;
OX371260.1_Lypha_dubia_genome_assembly,_chromosome:_1	AUGUSTUS	intron	64692406	64692474	1	+	.	ID=g2387.t1.intron1;Parent=g2387.t1;
OX371260.1_Lypha_dubia_genome_assembly,_chromosome:_1	AUGUSTUS	CDS	64692475	64693298	1	+	2	ID=g2387.t1.CDS2;Parent=g2387.t1;
OX371260.1_Lypha_dubia_genome_assembly,_chromosome:_1	AUGUSTUS	exon	64692475	64693298	.	+	.	ID=g2387.t1.exon2;Parent=g2387.t1;
OX371260.1_Lypha_dubia_genome_assembly,_chromosome:_1	AUGUSTUS	stop_codon	64693296	64693298	.	+	0	ID=g2387.t1.stop1;Parent=g2387.t1;
OX371260.1_Lypha_dubia_genome_assembly,_chromosome:_1	AUGUSTUS	gene	64710094	64713883	.	+	.	ID=g2388;
OX371260.1_Lypha_dubia_genome_assembly,_chromosome:_1	AUGUSTUS	mRNA	64710094	64713883	1	+	.	ID=g2388.t1;Parent=g2388;
OX371260.1_Lypha_dubia_genome_assembly,_chromosome:_1	AUGUSTUS	start_codon	64710094	64710096	.	+	0	ID=g2388.t1.start1;Parent=g2388.t1;
OX371260.1_Lypha_dubia_genome_assembly,_chromosome:_1	AUGUSTUS	CDS	64710094	64710474	1	+	0	ID=g2388.t1.CDS1;Parent=g2388.t1;
OX371260.1_Lypha_dubia_genome_assembly,_chromosome:_1	AUGUSTUS	exon	64710094	64710474	.	+	.	ID=g2388.t1.exon1;Parent=g2388.t1;
OX371260.1_Lypha_dubia_genome_assembly,_chromosome:_1	AUGUSTUS	intron	64710475	64713712	1	+	.	ID=g2388.t1.intron1;Parent=g2388.t1;
OX371260.1_Lypha_dubia_genome_assembly,_chromosome:_1	AUGUSTUS	CDS	64713713	64713883	1	+	0	ID=g2388.t1.CDS2;Parent=g2388.t1;
OX371260.1_Lypha_dubia_genome_assembly,_chromosome:_1	AUGUSTUS	exon	64713713	64713883	.	+	.	ID=g2388.t1.exon2;Parent=g2388.t1;
OX371260.1_Lypha_dubia_genome_assembly,_chromosome:_1	AUGUSTUS	stop_codon	64713881	64713883	.	+	0	ID=g2388.t1.stop1;Parent=g2388.t1;
OX371260.1_Lypha_dubia_genome_assembly,_chromosome:_1	AUGUSTUS	gene	64736280	64741486	.	+	.	ID=g2389;
OX371260.1_Lypha_dubia_genome_assembly,_chromosome:_1	AUGUSTUS	mRNA	64736280	64741486	1	+	.	ID=g2389.t1;Parent=g2389;
OX371260.1_Lypha_dubia_genome_assembly,_chromosome:_1	AUGUSTUS	start_codon	64736280	64736282	.	+	0	ID=g2389.t1.start1;Parent=g2389.t1;
OX371260.1_Lypha_dubia_genome_assembly,_chromosome:_1	AUGUSTUS	CDS	64736280	64736844	1	+	0	ID=g2389.t1.CDS1;Parent=g2389.t1;
OX371260.1_Lypha_dubia_genome_assembly,_chromosome:_1	AUGUSTUS	exon	64736280	64736844	.	+	.	ID=g2389.t1.exon1;Parent=g2389.t1;
OX371260.1_Lypha_dubia_genome_assembly,_chromosome:_1	AUGUSTUS	intron	64736845	64736914	1	+	.	ID=g2389.t1.intron1;Parent=g2389.t1;
OX371260.1_Lypha_dubia_genome_assembly,_chromosome:_1	AUGUSTUS	CDS	64736915	64737024	1	+	2	ID=g2389.t1.CDS2;Parent=g2389.t1;
OX371260.1_Lypha_dubia_genome_assembly,_chromosome:_1	AUGUSTUS	exon	64736915	64737024	.	+	.	ID=g2389.t1.exon2;Parent=g2389.t1;
OX371260.1_Lypha_dubia_genome_assembly,_chromosome:_1	AUGUSTUS	intron	64737025	64737101	1	+	.	ID=g2389.t1.intron2;Parent=g2389.t1;
OX371260.1_Lypha_dubia_genome_assembly,_chromosome:_1	AUGUSTUS	CDS	64737102	64737470	1	+	0	ID=g2389.t1.CDS3;Parent=g2389.t1;
OX371260.1_Lypha_dubia_genome_assembly,_chromosome:_1	AUGUSTUS	exon	64737102	64737470	.	+	.	ID=g2389.t1.exon3;Parent=g2389.t1;
OX371260.1_Lypha_dubia_genome_assembly,_chromosome:_1	AUGUSTUS	intron	64737471	64738621	1	+	.	ID=g2389.t1.intron3;Parent=g2389.t1;
OX371260.1_Lypha_dubia_genome_assembly,_chromosome:_1	AUGUSTUS	CDS	64738622	64739038	1	+	0	ID=g2389.t1.CDS4;Parent=g2389.t1;
OX371260.1_Lypha_dubia_genome_assembly,_chromosome:_1	AUGUSTUS	exon	64738622	64739038	.	+	.	ID=g2389.t1.exon4;Parent=g2389.t1;
OX371260.1_Lypha_dubia_genome_assembly,_chromosome:_1	AUGUSTUS	intron	64739039	64741096	1	+	.	ID=g2389.t1.intron4;Parent=g2389.t1;
OX371260.1_Lypha_dubia_genome_assembly,_chromosome:_1	AUGUSTUS	CDS	64741097	64741486	1	+	0	ID=g2389.t1.CDS5;Parent=g2389.t1;
OX371260.1_Lypha_dubia_genome_assembly,_chromosome:_1	AUGUSTUS	exon	64741097	64741486	.	+	.	ID=g2389.t1.exon5;Parent=g2389.t1;
OX371260.1_Lypha_dubia_genome_assembly,_chromosome:_1	AUGUSTUS	stop_codon	64741484	64741486	.	+	0	ID=g2389.t1.stop1;Parent=g2389.t1;
OX371260.1_Lypha_dubia_genome_assembly,_chromosome:_1	AUGUSTUS	gene	64749281	64750855	.	+	.	ID=g2390;
OX371260.1_Lypha_dubia_genome_assembly,_chromosome:_1	AUGUSTUS	mRNA	64749281	64750855	1	+	.	ID=g2390.t1;Parent=g2390;
OX371260.1_Lypha_dubia_genome_assembly,_chromosome:_1	AUGUSTUS	start_codon	64749281	64749283	.	+	0	ID=g2390.t1.start1;Parent=g2390.t1;
OX371260.1_Lypha_dubia_genome_assembly,_chromosome:_1	AUGUSTUS	CDS	64749281	64750855	1	+	0	ID=g2390.t1.CDS1;Parent=g2390.t1;
OX371260.1_Lypha_dubia_genome_assembly,_chromosome:_1	AUGUSTUS	exon	64749281	64750855	.	+	.	ID=g2390.t1.exon1;Parent=g2390.t1;
OX371260.1_Lypha_dubia_genome_assembly,_chromosome:_1	AUGUSTUS	stop_codon	64750853	64750855	.	+	0	ID=g2390.t1.stop1;Parent=g2390.t1;
OX371260.1_Lypha_dubia_genome_assembly,_chromosome:_1	AUGUSTUS	gene	64761419	64768963	.	+	.	ID=g2391;
OX371260.1_Lypha_dubia_genome_assembly,_chromosome:_1	AUGUSTUS	mRNA	64761419	64768963	1	+	.	ID=g2391.t1;Parent=g2391;
OX371260.1_Lypha_dubia_genome_assembly,_chromosome:_1	AUGUSTUS	start_codon	64761419	64761421	.	+	0	ID=g2391.t1.start1;Parent=g2391.t1;
OX371260.1_Lypha_dubia_genome_assembly,_chromosome:_1	AUGUSTUS	CDS	64761419	64761439	1	+	0	ID=g2391.t1.CDS1;Parent=g2391.t1;
OX371260.1_Lypha_dubia_genome_assembly,_chromosome:_1	AUGUSTUS	exon	64761419	64761439	.	+	.	ID=g2391.t1.exon1;Parent=g2391.t1;
OX371260.1_Lypha_dubia_genome_assembly,_chromosome:_1	AUGUSTUS	intron	64761440	64767850	1	+	.	ID=g2391.t1.intron1;Parent=g2391.t1;
OX371260.1_Lypha_dubia_genome_assembly,_chromosome:_1	AUGUSTUS	CDS	64767851	64768099	1	+	0	ID=g2391.t1.CDS2;Parent=g2391.t1;
OX371260.1_Lypha_dubia_genome_assembly,_chromosome:_1	AUGUSTUS	exon	64767851	64768099	.	+	.	ID=g2391.t1.exon2;Parent=g2391.t1;
OX371260.1_Lypha_dubia_genome_assembly,_chromosome:_1	AUGUSTUS	intron	64768100	64768168	1	+	.	ID=g2391.t1.intron2;Parent=g2391.t1;
OX371260.1_Lypha_dubia_genome_assembly,_chromosome:_1	AUGUSTUS	CDS	64768169	64768963	1	+	0	ID=g2391.t1.CDS3;Parent=g2391.t1;
OX371260.1_Lypha_dubia_genome_assembly,_chromosome:_1	AUGUSTUS	exon	64768169	64768963	.	+	.	ID=g2391.t1.exon3;Parent=g2391.t1;
OX371260.1_Lypha_dubia_genome_assembly,_chromosome:_1	AUGUSTUS	stop_codon	64768961	64768963	.	+	0	ID=g2391.t1.stop1;Parent=g2391.t1;
OX371260.1_Lypha_dubia_genome_assembly,_chromosome:_1	GeneMark.hmm3	mRNA	64761434	64768963	.	+	.	ID=g2391.t2;Parent=g2391;
OX371260.1_Lypha_dubia_genome_assembly,_chromosome:_1	GeneMark.hmm3	start_codon	64761434	64761436	.	+	0	ID=g2391.t2.start1;Parent=g2391.t2;
OX371260.1_Lypha_dubia_genome_assembly,_chromosome:_1	GeneMark.hmm3	CDS	64761434	64761439	.	+	0	ID=g2391.t2.CDS1;Parent=g2391.t2;
OX371260.1_Lypha_dubia_genome_assembly,_chromosome:_1	GeneMark.hmm3	exon	64761434	64761439	0	+	.	ID=g2391.t2.exon1;Parent=g2391.t2;
OX371260.1_Lypha_dubia_genome_assembly,_chromosome:_1	GeneMark.hmm3	intron	64761440	64767850	.	+	0	ID=g2391.t2.intron1;Parent=g2391.t2;
OX371260.1_Lypha_dubia_genome_assembly,_chromosome:_1	GeneMark.hmm3	CDS	64767851	64768099	.	+	0	ID=g2391.t2.CDS2;Parent=g2391.t2;
OX371260.1_Lypha_dubia_genome_assembly,_chromosome:_1	GeneMark.hmm3	exon	64767851	64768099	0	+	.	ID=g2391.t2.exon2;Parent=g2391.t2;
OX371260.1_Lypha_dubia_genome_assembly,_chromosome:_1	GeneMark.hmm3	intron	64768100	64768168	.	+	0	ID=g2391.t2.intron2;Parent=g2391.t2;
OX371260.1_Lypha_dubia_genome_assembly,_chromosome:_1	GeneMark.hmm3	CDS	64768169	64768963	.	+	0	ID=g2391.t2.CDS3;Parent=g2391.t2;
OX371260.1_Lypha_dubia_genome_assembly,_chromosome:_1	GeneMark.hmm3	exon	64768169	64768963	0	+	.	ID=g2391.t2.exon3;Parent=g2391.t2;
OX371260.1_Lypha_dubia_genome_assembly,_chromosome:_1	GeneMark.hmm3	stop_codon	64768961	64768963	.	+	0	ID=g2391.t2.stop1;Parent=g2391.t2;
OX371260.1_Lypha_dubia_genome_assembly,_chromosome:_1	AUGUSTUS	gene	64776708	64784755	.	-	.	ID=g2392;
OX371260.1_Lypha_dubia_genome_assembly,_chromosome:_1	AUGUSTUS	mRNA	64776708	64784755	0.67	-	.	ID=g2392.t1;Parent=g2392;
OX371260.1_Lypha_dubia_genome_assembly,_chromosome:_1	AUGUSTUS	stop_codon	64776708	64776710	.	-	0	ID=g2392.t1.stop1;Parent=g2392.t1;
OX371260.1_Lypha_dubia_genome_assembly,_chromosome:_1	AUGUSTUS	CDS	64776708	64777173	1	-	1	ID=g2392.t1.CDS1;Parent=g2392.t1;
OX371260.1_Lypha_dubia_genome_assembly,_chromosome:_1	AUGUSTUS	exon	64776708	64777173	.	-	.	ID=g2392.t1.exon1;Parent=g2392.t1;
OX371260.1_Lypha_dubia_genome_assembly,_chromosome:_1	AUGUSTUS	intron	64777174	64777458	1	-	.	ID=g2392.t1.intron1;Parent=g2392.t1;
OX371260.1_Lypha_dubia_genome_assembly,_chromosome:_1	AUGUSTUS	CDS	64777459	64777706	1	-	0	ID=g2392.t1.CDS2;Parent=g2392.t1;
OX371260.1_Lypha_dubia_genome_assembly,_chromosome:_1	AUGUSTUS	exon	64777459	64777706	.	-	.	ID=g2392.t1.exon2;Parent=g2392.t1;
OX371260.1_Lypha_dubia_genome_assembly,_chromosome:_1	AUGUSTUS	intron	64777707	64784725	0.67	-	.	ID=g2392.t1.intron2;Parent=g2392.t1;
OX371260.1_Lypha_dubia_genome_assembly,_chromosome:_1	AUGUSTUS	CDS	64784726	64784755	0.67	-	0	ID=g2392.t1.CDS3;Parent=g2392.t1;
OX371260.1_Lypha_dubia_genome_assembly,_chromosome:_1	AUGUSTUS	exon	64784726	64784755	.	-	.	ID=g2392.t1.exon3;Parent=g2392.t1;
OX371260.1_Lypha_dubia_genome_assembly,_chromosome:_1	AUGUSTUS	start_codon	64784753	64784755	.	-	0	ID=g2392.t1.start1;Parent=g2392.t1;
OX371260.1_Lypha_dubia_genome_assembly,_chromosome:_1	AUGUSTUS	gene	64880768	64882321	.	-	.	ID=g2393;
OX371260.1_Lypha_dubia_genome_assembly,_chromosome:_1	AUGUSTUS	mRNA	64880768	64882321	1	-	.	ID=g2393.t1;Parent=g2393;
OX371260.1_Lypha_dubia_genome_assembly,_chromosome:_1	AUGUSTUS	stop_codon	64880768	64880770	.	-	0	ID=g2393.t1.stop1;Parent=g2393.t1;
OX371260.1_Lypha_dubia_genome_assembly,_chromosome:_1	AUGUSTUS	CDS	64880768	64882014	1	-	2	ID=g2393.t1.CDS1;Parent=g2393.t1;
OX371260.1_Lypha_dubia_genome_assembly,_chromosome:_1	AUGUSTUS	exon	64880768	64882014	.	-	.	ID=g2393.t1.exon1;Parent=g2393.t1;
OX371260.1_Lypha_dubia_genome_assembly,_chromosome:_1	AUGUSTUS	intron	64882015	64882245	1	-	.	ID=g2393.t1.intron1;Parent=g2393.t1;
OX371260.1_Lypha_dubia_genome_assembly,_chromosome:_1	AUGUSTUS	CDS	64882246	64882321	1	-	0	ID=g2393.t1.CDS2;Parent=g2393.t1;
OX371260.1_Lypha_dubia_genome_assembly,_chromosome:_1	AUGUSTUS	exon	64882246	64882321	.	-	.	ID=g2393.t1.exon2;Parent=g2393.t1;
OX371260.1_Lypha_dubia_genome_assembly,_chromosome:_1	AUGUSTUS	start_codon	64882319	64882321	.	-	0	ID=g2393.t1.start1;Parent=g2393.t1;
OX371260.1_Lypha_dubia_genome_assembly,_chromosome:_1	AUGUSTUS	gene	64926299	64927846	.	+	.	ID=g2394;
OX371260.1_Lypha_dubia_genome_assembly,_chromosome:_1	AUGUSTUS	mRNA	64926299	64927846	1	+	.	ID=g2394.t1;Parent=g2394;
OX371260.1_Lypha_dubia_genome_assembly,_chromosome:_1	AUGUSTUS	start_codon	64926299	64926301	.	+	0	ID=g2394.t1.start1;Parent=g2394.t1;
OX371260.1_Lypha_dubia_genome_assembly,_chromosome:_1	AUGUSTUS	CDS	64926299	64927846	1	+	0	ID=g2394.t1.CDS1;Parent=g2394.t1;
OX371260.1_Lypha_dubia_genome_assembly,_chromosome:_1	AUGUSTUS	exon	64926299	64927846	.	+	.	ID=g2394.t1.exon1;Parent=g2394.t1;
OX371260.1_Lypha_dubia_genome_assembly,_chromosome:_1	AUGUSTUS	stop_codon	64927844	64927846	.	+	0	ID=g2394.t1.stop1;Parent=g2394.t1;
OX371260.1_Lypha_dubia_genome_assembly,_chromosome:_1	AUGUSTUS	gene	64927936	64929249	.	+	.	ID=g2395;
OX371260.1_Lypha_dubia_genome_assembly,_chromosome:_1	AUGUSTUS	mRNA	64927936	64929249	0.74	+	.	ID=g2395.t1;Parent=g2395;
OX371260.1_Lypha_dubia_genome_assembly,_chromosome:_1	AUGUSTUS	start_codon	64927936	64927938	.	+	0	ID=g2395.t1.start1;Parent=g2395.t1;
OX371260.1_Lypha_dubia_genome_assembly,_chromosome:_1	AUGUSTUS	CDS	64927936	64929249	0.74	+	0	ID=g2395.t1.CDS1;Parent=g2395.t1;
OX371260.1_Lypha_dubia_genome_assembly,_chromosome:_1	AUGUSTUS	exon	64927936	64929249	.	+	.	ID=g2395.t1.exon1;Parent=g2395.t1;
OX371260.1_Lypha_dubia_genome_assembly,_chromosome:_1	AUGUSTUS	stop_codon	64929247	64929249	.	+	0	ID=g2395.t1.stop1;Parent=g2395.t1;
OX371260.1_Lypha_dubia_genome_assembly,_chromosome:_1	AUGUSTUS	mRNA	64928602	64929249	0.52	+	.	ID=g2395.t2;Parent=g2395;
OX371260.1_Lypha_dubia_genome_assembly,_chromosome:_1	AUGUSTUS	start_codon	64928602	64928604	.	+	0	ID=g2395.t2.start1;Parent=g2395.t2;
OX371260.1_Lypha_dubia_genome_assembly,_chromosome:_1	AUGUSTUS	CDS	64928602	64929249	0.52	+	0	ID=g2395.t2.CDS1;Parent=g2395.t2;
OX371260.1_Lypha_dubia_genome_assembly,_chromosome:_1	AUGUSTUS	exon	64928602	64929249	.	+	.	ID=g2395.t2.exon1;Parent=g2395.t2;
OX371260.1_Lypha_dubia_genome_assembly,_chromosome:_1	AUGUSTUS	stop_codon	64929247	64929249	.	+	0	ID=g2395.t2.stop1;Parent=g2395.t2;
OX371260.1_Lypha_dubia_genome_assembly,_chromosome:_1	AUGUSTUS	gene	64929305	64930504	.	+	.	ID=g2396;
OX371260.1_Lypha_dubia_genome_assembly,_chromosome:_1	AUGUSTUS	mRNA	64929305	64930504	0.51	+	.	ID=g2396.t1;Parent=g2396;
OX371260.1_Lypha_dubia_genome_assembly,_chromosome:_1	AUGUSTUS	start_codon	64929305	64929307	.	+	0	ID=g2396.t1.start1;Parent=g2396.t1;
OX371260.1_Lypha_dubia_genome_assembly,_chromosome:_1	AUGUSTUS	CDS	64929305	64930504	0.51	+	0	ID=g2396.t1.CDS1;Parent=g2396.t1;
OX371260.1_Lypha_dubia_genome_assembly,_chromosome:_1	AUGUSTUS	exon	64929305	64930504	.	+	.	ID=g2396.t1.exon1;Parent=g2396.t1;
OX371260.1_Lypha_dubia_genome_assembly,_chromosome:_1	AUGUSTUS	stop_codon	64930502	64930504	.	+	0	ID=g2396.t1.stop1;Parent=g2396.t1;
OX371260.1_Lypha_dubia_genome_assembly,_chromosome:_1	AUGUSTUS	gene	64931481	64932832	.	+	.	ID=g2397;
OX371260.1_Lypha_dubia_genome_assembly,_chromosome:_1	AUGUSTUS	mRNA	64931481	64932832	0.99	+	.	ID=g2397.t1;Parent=g2397;
OX371260.1_Lypha_dubia_genome_assembly,_chromosome:_1	AUGUSTUS	start_codon	64931481	64931483	.	+	0	ID=g2397.t1.start1;Parent=g2397.t1;
OX371260.1_Lypha_dubia_genome_assembly,_chromosome:_1	AUGUSTUS	CDS	64931481	64932114	0.99	+	0	ID=g2397.t1.CDS1;Parent=g2397.t1;
OX371260.1_Lypha_dubia_genome_assembly,_chromosome:_1	AUGUSTUS	exon	64931481	64932114	.	+	.	ID=g2397.t1.exon1;Parent=g2397.t1;
OX371260.1_Lypha_dubia_genome_assembly,_chromosome:_1	AUGUSTUS	intron	64932115	64932164	1	+	.	ID=g2397.t1.intron1;Parent=g2397.t1;
OX371260.1_Lypha_dubia_genome_assembly,_chromosome:_1	AUGUSTUS	CDS	64932165	64932832	1	+	2	ID=g2397.t1.CDS2;Parent=g2397.t1;
OX371260.1_Lypha_dubia_genome_assembly,_chromosome:_1	AUGUSTUS	exon	64932165	64932832	.	+	.	ID=g2397.t1.exon2;Parent=g2397.t1;
OX371260.1_Lypha_dubia_genome_assembly,_chromosome:_1	AUGUSTUS	stop_codon	64932830	64932832	.	+	0	ID=g2397.t1.stop1;Parent=g2397.t1;
OX371260.1_Lypha_dubia_genome_assembly,_chromosome:_1	AUGUSTUS	gene	64932982	64933365	.	+	.	ID=g2398;
OX371260.1_Lypha_dubia_genome_assembly,_chromosome:_1	AUGUSTUS	mRNA	64932982	64933365	0.6	+	.	ID=g2398.t1;Parent=g2398;
OX371260.1_Lypha_dubia_genome_assembly,_chromosome:_1	AUGUSTUS	start_codon	64932982	64932984	.	+	0	ID=g2398.t1.start1;Parent=g2398.t1;
OX371260.1_Lypha_dubia_genome_assembly,_chromosome:_1	AUGUSTUS	CDS	64932982	64933365	0.6	+	0	ID=g2398.t1.CDS1;Parent=g2398.t1;
OX371260.1_Lypha_dubia_genome_assembly,_chromosome:_1	AUGUSTUS	exon	64932982	64933365	.	+	.	ID=g2398.t1.exon1;Parent=g2398.t1;
OX371260.1_Lypha_dubia_genome_assembly,_chromosome:_1	AUGUSTUS	stop_codon	64933363	64933365	.	+	0	ID=g2398.t1.stop1;Parent=g2398.t1;
OX371260.1_Lypha_dubia_genome_assembly,_chromosome:_1	AUGUSTUS	gene	64933489	64934043	.	+	.	ID=g2399;
OX371260.1_Lypha_dubia_genome_assembly,_chromosome:_1	AUGUSTUS	mRNA	64933489	64934043	1	+	.	ID=g2399.t1;Parent=g2399;
OX371260.1_Lypha_dubia_genome_assembly,_chromosome:_1	AUGUSTUS	start_codon	64933489	64933491	.	+	0	ID=g2399.t1.start1;Parent=g2399.t1;
OX371260.1_Lypha_dubia_genome_assembly,_chromosome:_1	AUGUSTUS	CDS	64933489	64934043	1	+	0	ID=g2399.t1.CDS1;Parent=g2399.t1;
OX371260.1_Lypha_dubia_genome_assembly,_chromosome:_1	AUGUSTUS	exon	64933489	64934043	.	+	.	ID=g2399.t1.exon1;Parent=g2399.t1;
OX371260.1_Lypha_dubia_genome_assembly,_chromosome:_1	AUGUSTUS	stop_codon	64934041	64934043	.	+	0	ID=g2399.t1.stop1;Parent=g2399.t1;
OX371260.1_Lypha_dubia_genome_assembly,_chromosome:_1	AUGUSTUS	gene	64949011	64949706	.	+	.	ID=g2400;
OX371260.1_Lypha_dubia_genome_assembly,_chromosome:_1	AUGUSTUS	mRNA	64949011	64949706	0.88	+	.	ID=g2400.t1;Parent=g2400;
OX371260.1_Lypha_dubia_genome_assembly,_chromosome:_1	AUGUSTUS	start_codon	64949011	64949013	.	+	0	ID=g2400.t1.start1;Parent=g2400.t1;
OX371260.1_Lypha_dubia_genome_assembly,_chromosome:_1	AUGUSTUS	CDS	64949011	64949706	0.88	+	0	ID=g2400.t1.CDS1;Parent=g2400.t1;
OX371260.1_Lypha_dubia_genome_assembly,_chromosome:_1	AUGUSTUS	exon	64949011	64949706	.	+	.	ID=g2400.t1.exon1;Parent=g2400.t1;
OX371260.1_Lypha_dubia_genome_assembly,_chromosome:_1	AUGUSTUS	stop_codon	64949704	64949706	.	+	0	ID=g2400.t1.stop1;Parent=g2400.t1;
OX371260.1_Lypha_dubia_genome_assembly,_chromosome:_1	AUGUSTUS	gene	64953394	64957235	.	-	.	ID=g2401;
OX371260.1_Lypha_dubia_genome_assembly,_chromosome:_1	AUGUSTUS	mRNA	64953394	64957235	0.77	-	.	ID=g2401.t1;Parent=g2401;
OX371260.1_Lypha_dubia_genome_assembly,_chromosome:_1	AUGUSTUS	stop_codon	64953394	64953396	.	-	0	ID=g2401.t1.stop1;Parent=g2401.t1;
OX371260.1_Lypha_dubia_genome_assembly,_chromosome:_1	AUGUSTUS	CDS	64953394	64953562	0.8	-	1	ID=g2401.t1.CDS1;Parent=g2401.t1;
OX371260.1_Lypha_dubia_genome_assembly,_chromosome:_1	AUGUSTUS	exon	64953394	64953562	.	-	.	ID=g2401.t1.exon1;Parent=g2401.t1;
OX371260.1_Lypha_dubia_genome_assembly,_chromosome:_1	AUGUSTUS	intron	64953563	64956506	0.77	-	.	ID=g2401.t1.intron1;Parent=g2401.t1;
OX371260.1_Lypha_dubia_genome_assembly,_chromosome:_1	AUGUSTUS	CDS	64956507	64957018	0.77	-	0	ID=g2401.t1.CDS2;Parent=g2401.t1;
OX371260.1_Lypha_dubia_genome_assembly,_chromosome:_1	AUGUSTUS	exon	64956507	64957018	.	-	.	ID=g2401.t1.exon2;Parent=g2401.t1;
OX371260.1_Lypha_dubia_genome_assembly,_chromosome:_1	AUGUSTUS	intron	64957019	64957091	1	-	.	ID=g2401.t1.intron2;Parent=g2401.t1;
OX371260.1_Lypha_dubia_genome_assembly,_chromosome:_1	AUGUSTUS	CDS	64957092	64957235	1	-	0	ID=g2401.t1.CDS3;Parent=g2401.t1;
OX371260.1_Lypha_dubia_genome_assembly,_chromosome:_1	AUGUSTUS	exon	64957092	64957235	.	-	.	ID=g2401.t1.exon3;Parent=g2401.t1;
OX371260.1_Lypha_dubia_genome_assembly,_chromosome:_1	AUGUSTUS	start_codon	64957233	64957235	.	-	0	ID=g2401.t1.start1;Parent=g2401.t1;
OX371260.1_Lypha_dubia_genome_assembly,_chromosome:_1	AUGUSTUS	gene	65006766	65013293	.	-	.	ID=g2402;
OX371260.1_Lypha_dubia_genome_assembly,_chromosome:_1	AUGUSTUS	mRNA	65006766	65013293	1	-	.	ID=g2402.t1;Parent=g2402;
OX371260.1_Lypha_dubia_genome_assembly,_chromosome:_1	AUGUSTUS	stop_codon	65006766	65006768	.	-	0	ID=g2402.t1.stop1;Parent=g2402.t1;
OX371260.1_Lypha_dubia_genome_assembly,_chromosome:_1	AUGUSTUS	CDS	65006766	65007535	1	-	2	ID=g2402.t1.CDS1;Parent=g2402.t1;
OX371260.1_Lypha_dubia_genome_assembly,_chromosome:_1	AUGUSTUS	exon	65006766	65007535	.	-	.	ID=g2402.t1.exon1;Parent=g2402.t1;
OX371260.1_Lypha_dubia_genome_assembly,_chromosome:_1	AUGUSTUS	intron	65007536	65010988	1	-	.	ID=g2402.t1.intron1;Parent=g2402.t1;
OX371260.1_Lypha_dubia_genome_assembly,_chromosome:_1	AUGUSTUS	CDS	65010989	65013293	1	-	0	ID=g2402.t1.CDS2;Parent=g2402.t1;
OX371260.1_Lypha_dubia_genome_assembly,_chromosome:_1	AUGUSTUS	exon	65010989	65013293	.	-	.	ID=g2402.t1.exon2;Parent=g2402.t1;
OX371260.1_Lypha_dubia_genome_assembly,_chromosome:_1	AUGUSTUS	start_codon	65013291	65013293	.	-	0	ID=g2402.t1.start1;Parent=g2402.t1;
OX371260.1_Lypha_dubia_genome_assembly,_chromosome:_1	AUGUSTUS	gene	65136464	65141593	.	-	.	ID=g2403;
OX371260.1_Lypha_dubia_genome_assembly,_chromosome:_1	AUGUSTUS	mRNA	65136464	65141593	0.45	-	.	ID=g2403.t1;Parent=g2403;
OX371260.1_Lypha_dubia_genome_assembly,_chromosome:_1	AUGUSTUS	stop_codon	65136464	65136466	.	-	0	ID=g2403.t1.stop1;Parent=g2403.t1;
OX371260.1_Lypha_dubia_genome_assembly,_chromosome:_1	AUGUSTUS	CDS	65136464	65138200	1	-	0	ID=g2403.t1.CDS1;Parent=g2403.t1;
OX371260.1_Lypha_dubia_genome_assembly,_chromosome:_1	AUGUSTUS	exon	65136464	65138200	.	-	.	ID=g2403.t1.exon1;Parent=g2403.t1;
OX371260.1_Lypha_dubia_genome_assembly,_chromosome:_1	AUGUSTUS	intron	65138201	65141569	0.45	-	.	ID=g2403.t1.intron1;Parent=g2403.t1;
OX371260.1_Lypha_dubia_genome_assembly,_chromosome:_1	AUGUSTUS	CDS	65141570	65141593	0.45	-	0	ID=g2403.t1.CDS2;Parent=g2403.t1;
OX371260.1_Lypha_dubia_genome_assembly,_chromosome:_1	AUGUSTUS	exon	65141570	65141593	.	-	.	ID=g2403.t1.exon2;Parent=g2403.t1;
OX371260.1_Lypha_dubia_genome_assembly,_chromosome:_1	AUGUSTUS	start_codon	65141591	65141593	.	-	0	ID=g2403.t1.start1;Parent=g2403.t1;
OX371260.1_Lypha_dubia_genome_assembly,_chromosome:_1	AUGUSTUS	gene	65143660	65144808	.	+	.	ID=g2404;
OX371260.1_Lypha_dubia_genome_assembly,_chromosome:_1	AUGUSTUS	mRNA	65143660	65144808	0.25	+	.	ID=g2404.t1;Parent=g2404;
OX371260.1_Lypha_dubia_genome_assembly,_chromosome:_1	AUGUSTUS	start_codon	65143660	65143662	.	+	0	ID=g2404.t1.start1;Parent=g2404.t1;
OX371260.1_Lypha_dubia_genome_assembly,_chromosome:_1	AUGUSTUS	CDS	65143660	65144031	0.26	+	0	ID=g2404.t1.CDS1;Parent=g2404.t1;
OX371260.1_Lypha_dubia_genome_assembly,_chromosome:_1	AUGUSTUS	exon	65143660	65144031	.	+	.	ID=g2404.t1.exon1;Parent=g2404.t1;
OX371260.1_Lypha_dubia_genome_assembly,_chromosome:_1	AUGUSTUS	intron	65144032	65144154	0.41	+	.	ID=g2404.t1.intron1;Parent=g2404.t1;
OX371260.1_Lypha_dubia_genome_assembly,_chromosome:_1	AUGUSTUS	CDS	65144155	65144808	0.95	+	0	ID=g2404.t1.CDS2;Parent=g2404.t1;
OX371260.1_Lypha_dubia_genome_assembly,_chromosome:_1	AUGUSTUS	exon	65144155	65144808	.	+	.	ID=g2404.t1.exon2;Parent=g2404.t1;
OX371260.1_Lypha_dubia_genome_assembly,_chromosome:_1	AUGUSTUS	stop_codon	65144806	65144808	.	+	0	ID=g2404.t1.stop1;Parent=g2404.t1;
OX371260.1_Lypha_dubia_genome_assembly,_chromosome:_1	AUGUSTUS	gene	65150475	65151150	.	-	.	ID=g2405;
OX371260.1_Lypha_dubia_genome_assembly,_chromosome:_1	AUGUSTUS	mRNA	65150475	65151150	0.71	-	.	ID=g2405.t1;Parent=g2405;
OX371260.1_Lypha_dubia_genome_assembly,_chromosome:_1	AUGUSTUS	stop_codon	65150475	65150477	.	-	0	ID=g2405.t1.stop1;Parent=g2405.t1;
OX371260.1_Lypha_dubia_genome_assembly,_chromosome:_1	AUGUSTUS	CDS	65150475	65150919	0.98	-	1	ID=g2405.t1.CDS1;Parent=g2405.t1;
OX371260.1_Lypha_dubia_genome_assembly,_chromosome:_1	AUGUSTUS	exon	65150475	65150919	.	-	.	ID=g2405.t1.exon1;Parent=g2405.t1;
OX371260.1_Lypha_dubia_genome_assembly,_chromosome:_1	AUGUSTUS	intron	65150920	65151004	0.84	-	.	ID=g2405.t1.intron1;Parent=g2405.t1;
OX371260.1_Lypha_dubia_genome_assembly,_chromosome:_1	AUGUSTUS	CDS	65151005	65151150	0.73	-	0	ID=g2405.t1.CDS2;Parent=g2405.t1;
OX371260.1_Lypha_dubia_genome_assembly,_chromosome:_1	AUGUSTUS	exon	65151005	65151150	.	-	.	ID=g2405.t1.exon2;Parent=g2405.t1;
OX371260.1_Lypha_dubia_genome_assembly,_chromosome:_1	AUGUSTUS	start_codon	65151148	65151150	.	-	0	ID=g2405.t1.start1;Parent=g2405.t1;
OX371260.1_Lypha_dubia_genome_assembly,_chromosome:_1	AUGUSTUS	gene	65151711	65151923	.	-	.	ID=g2406;
OX371260.1_Lypha_dubia_genome_assembly,_chromosome:_1	AUGUSTUS	mRNA	65151711	65151923	1	-	.	ID=g2406.t1;Parent=g2406;
OX371260.1_Lypha_dubia_genome_assembly,_chromosome:_1	AUGUSTUS	stop_codon	65151711	65151713	.	-	0	ID=g2406.t1.stop1;Parent=g2406.t1;
OX371260.1_Lypha_dubia_genome_assembly,_chromosome:_1	AUGUSTUS	CDS	65151711	65151923	1	-	0	ID=g2406.t1.CDS1;Parent=g2406.t1;
OX371260.1_Lypha_dubia_genome_assembly,_chromosome:_1	AUGUSTUS	exon	65151711	65151923	.	-	.	ID=g2406.t1.exon1;Parent=g2406.t1;
OX371260.1_Lypha_dubia_genome_assembly,_chromosome:_1	AUGUSTUS	start_codon	65151921	65151923	.	-	0	ID=g2406.t1.start1;Parent=g2406.t1;
OX371260.1_Lypha_dubia_genome_assembly,_chromosome:_1	AUGUSTUS	gene	65153143	65154191	.	+	.	ID=g2407;
OX371260.1_Lypha_dubia_genome_assembly,_chromosome:_1	AUGUSTUS	mRNA	65153143	65154191	0.81	+	.	ID=g2407.t1;Parent=g2407;
OX371260.1_Lypha_dubia_genome_assembly,_chromosome:_1	AUGUSTUS	start_codon	65153143	65153145	.	+	0	ID=g2407.t1.start1;Parent=g2407.t1;
OX371260.1_Lypha_dubia_genome_assembly,_chromosome:_1	AUGUSTUS	CDS	65153143	65153442	0.97	+	0	ID=g2407.t1.CDS1;Parent=g2407.t1;
OX371260.1_Lypha_dubia_genome_assembly,_chromosome:_1	AUGUSTUS	exon	65153143	65153442	.	+	.	ID=g2407.t1.exon1;Parent=g2407.t1;
OX371260.1_Lypha_dubia_genome_assembly,_chromosome:_1	AUGUSTUS	intron	65153443	65153606	0.88	+	.	ID=g2407.t1.intron1;Parent=g2407.t1;
OX371260.1_Lypha_dubia_genome_assembly,_chromosome:_1	AUGUSTUS	CDS	65153607	65154191	0.84	+	0	ID=g2407.t1.CDS2;Parent=g2407.t1;
OX371260.1_Lypha_dubia_genome_assembly,_chromosome:_1	AUGUSTUS	exon	65153607	65154191	.	+	.	ID=g2407.t1.exon2;Parent=g2407.t1;
OX371260.1_Lypha_dubia_genome_assembly,_chromosome:_1	AUGUSTUS	stop_codon	65154189	65154191	.	+	0	ID=g2407.t1.stop1;Parent=g2407.t1;
OX371260.1_Lypha_dubia_genome_assembly,_chromosome:_1	AUGUSTUS	gene	65154256	65155044	.	+	.	ID=g2408;
OX371260.1_Lypha_dubia_genome_assembly,_chromosome:_1	AUGUSTUS	mRNA	65154256	65155044	0.44	+	.	ID=g2408.t1;Parent=g2408;
OX371260.1_Lypha_dubia_genome_assembly,_chromosome:_1	AUGUSTUS	start_codon	65154256	65154258	.	+	0	ID=g2408.t1.start1;Parent=g2408.t1;
OX371260.1_Lypha_dubia_genome_assembly,_chromosome:_1	AUGUSTUS	CDS	65154256	65154319	0.64	+	0	ID=g2408.t1.CDS1;Parent=g2408.t1;
OX371260.1_Lypha_dubia_genome_assembly,_chromosome:_1	AUGUSTUS	exon	65154256	65154319	.	+	.	ID=g2408.t1.exon1;Parent=g2408.t1;
OX371260.1_Lypha_dubia_genome_assembly,_chromosome:_1	AUGUSTUS	intron	65154320	65154787	0.45	+	.	ID=g2408.t1.intron1;Parent=g2408.t1;
OX371260.1_Lypha_dubia_genome_assembly,_chromosome:_1	AUGUSTUS	CDS	65154788	65155044	0.6	+	2	ID=g2408.t1.CDS2;Parent=g2408.t1;
OX371260.1_Lypha_dubia_genome_assembly,_chromosome:_1	AUGUSTUS	exon	65154788	65155044	.	+	.	ID=g2408.t1.exon2;Parent=g2408.t1;
OX371260.1_Lypha_dubia_genome_assembly,_chromosome:_1	AUGUSTUS	stop_codon	65155042	65155044	.	+	0	ID=g2408.t1.stop1;Parent=g2408.t1;
OX371260.1_Lypha_dubia_genome_assembly,_chromosome:_1	AUGUSTUS	gene	65154739	65155044	.	+	.	ID=g2409;
OX371260.1_Lypha_dubia_genome_assembly,_chromosome:_1	AUGUSTUS	mRNA	65154739	65155044	0.83	+	.	ID=g2409.t1;Parent=g2409;
OX371260.1_Lypha_dubia_genome_assembly,_chromosome:_1	AUGUSTUS	start_codon	65154739	65154741	.	+	0	ID=g2409.t1.start1;Parent=g2409.t1;
OX371260.1_Lypha_dubia_genome_assembly,_chromosome:_1	AUGUSTUS	CDS	65154739	65155044	0.83	+	0	ID=g2409.t1.CDS1;Parent=g2409.t1;
OX371260.1_Lypha_dubia_genome_assembly,_chromosome:_1	AUGUSTUS	exon	65154739	65155044	.	+	.	ID=g2409.t1.exon1;Parent=g2409.t1;
OX371260.1_Lypha_dubia_genome_assembly,_chromosome:_1	AUGUSTUS	stop_codon	65155042	65155044	.	+	0	ID=g2409.t1.stop1;Parent=g2409.t1;
OX371260.1_Lypha_dubia_genome_assembly,_chromosome:_1	AUGUSTUS	gene	65158580	65158995	.	-	.	ID=g2410;
OX371260.1_Lypha_dubia_genome_assembly,_chromosome:_1	AUGUSTUS	mRNA	65158580	65158995	1	-	.	ID=g2410.t1;Parent=g2410;
OX371260.1_Lypha_dubia_genome_assembly,_chromosome:_1	AUGUSTUS	stop_codon	65158580	65158582	.	-	0	ID=g2410.t1.stop1;Parent=g2410.t1;
OX371260.1_Lypha_dubia_genome_assembly,_chromosome:_1	AUGUSTUS	CDS	65158580	65158900	1	-	0	ID=g2410.t1.CDS1;Parent=g2410.t1;
OX371260.1_Lypha_dubia_genome_assembly,_chromosome:_1	AUGUSTUS	exon	65158580	65158900	.	-	.	ID=g2410.t1.exon1;Parent=g2410.t1;
OX371260.1_Lypha_dubia_genome_assembly,_chromosome:_1	AUGUSTUS	intron	65158901	65158956	1	-	.	ID=g2410.t1.intron1;Parent=g2410.t1;
OX371260.1_Lypha_dubia_genome_assembly,_chromosome:_1	AUGUSTUS	CDS	65158957	65158995	1	-	0	ID=g2410.t1.CDS2;Parent=g2410.t1;
OX371260.1_Lypha_dubia_genome_assembly,_chromosome:_1	AUGUSTUS	exon	65158957	65158995	.	-	.	ID=g2410.t1.exon2;Parent=g2410.t1;
OX371260.1_Lypha_dubia_genome_assembly,_chromosome:_1	AUGUSTUS	start_codon	65158993	65158995	.	-	0	ID=g2410.t1.start1;Parent=g2410.t1;
OX371260.1_Lypha_dubia_genome_assembly,_chromosome:_1	AUGUSTUS	gene	65160765	65176432	.	+	.	ID=g2411;
OX371260.1_Lypha_dubia_genome_assembly,_chromosome:_1	AUGUSTUS	mRNA	65160765	65176432	1	+	.	ID=g2411.t1;Parent=g2411;
OX371260.1_Lypha_dubia_genome_assembly,_chromosome:_1	AUGUSTUS	start_codon	65160765	65160767	.	+	0	ID=g2411.t1.start1;Parent=g2411.t1;
OX371260.1_Lypha_dubia_genome_assembly,_chromosome:_1	AUGUSTUS	CDS	65160765	65160803	1	+	0	ID=g2411.t1.CDS1;Parent=g2411.t1;
OX371260.1_Lypha_dubia_genome_assembly,_chromosome:_1	AUGUSTUS	exon	65160765	65160803	.	+	.	ID=g2411.t1.exon1;Parent=g2411.t1;
OX371260.1_Lypha_dubia_genome_assembly,_chromosome:_1	AUGUSTUS	intron	65160804	65160858	1	+	.	ID=g2411.t1.intron1;Parent=g2411.t1;
OX371260.1_Lypha_dubia_genome_assembly,_chromosome:_1	AUGUSTUS	CDS	65160859	65161182	1	+	0	ID=g2411.t1.CDS2;Parent=g2411.t1;
OX371260.1_Lypha_dubia_genome_assembly,_chromosome:_1	AUGUSTUS	exon	65160859	65161182	.	+	.	ID=g2411.t1.exon2;Parent=g2411.t1;
OX371260.1_Lypha_dubia_genome_assembly,_chromosome:_1	AUGUSTUS	intron	65161183	65162560	1	+	.	ID=g2411.t1.intron2;Parent=g2411.t1;
OX371260.1_Lypha_dubia_genome_assembly,_chromosome:_1	AUGUSTUS	CDS	65162561	65163849	1	+	0	ID=g2411.t1.CDS3;Parent=g2411.t1;
OX371260.1_Lypha_dubia_genome_assembly,_chromosome:_1	AUGUSTUS	exon	65162561	65163849	.	+	.	ID=g2411.t1.exon3;Parent=g2411.t1;
OX371260.1_Lypha_dubia_genome_assembly,_chromosome:_1	AUGUSTUS	intron	65163850	65163920	1	+	.	ID=g2411.t1.intron3;Parent=g2411.t1;
OX371260.1_Lypha_dubia_genome_assembly,_chromosome:_1	AUGUSTUS	CDS	65163921	65164137	1	+	1	ID=g2411.t1.CDS4;Parent=g2411.t1;
OX371260.1_Lypha_dubia_genome_assembly,_chromosome:_1	AUGUSTUS	exon	65163921	65164137	.	+	.	ID=g2411.t1.exon4;Parent=g2411.t1;
OX371260.1_Lypha_dubia_genome_assembly,_chromosome:_1	AUGUSTUS	intron	65164138	65176267	1	+	.	ID=g2411.t1.intron4;Parent=g2411.t1;
OX371260.1_Lypha_dubia_genome_assembly,_chromosome:_1	AUGUSTUS	CDS	65176268	65176432	1	+	0	ID=g2411.t1.CDS5;Parent=g2411.t1;
OX371260.1_Lypha_dubia_genome_assembly,_chromosome:_1	AUGUSTUS	exon	65176268	65176432	.	+	.	ID=g2411.t1.exon5;Parent=g2411.t1;
OX371260.1_Lypha_dubia_genome_assembly,_chromosome:_1	AUGUSTUS	stop_codon	65176430	65176432	.	+	0	ID=g2411.t1.stop1;Parent=g2411.t1;
OX371260.1_Lypha_dubia_genome_assembly,_chromosome:_1	AUGUSTUS	gene	65188359	65188727	.	+	.	ID=g2412;
OX371260.1_Lypha_dubia_genome_assembly,_chromosome:_1	AUGUSTUS	mRNA	65188359	65188727	1	+	.	ID=g2412.t1;Parent=g2412;
OX371260.1_Lypha_dubia_genome_assembly,_chromosome:_1	AUGUSTUS	start_codon	65188359	65188361	.	+	0	ID=g2412.t1.start1;Parent=g2412.t1;
OX371260.1_Lypha_dubia_genome_assembly,_chromosome:_1	AUGUSTUS	CDS	65188359	65188368	1	+	0	ID=g2412.t1.CDS1;Parent=g2412.t1;
OX371260.1_Lypha_dubia_genome_assembly,_chromosome:_1	AUGUSTUS	exon	65188359	65188368	.	+	.	ID=g2412.t1.exon1;Parent=g2412.t1;
OX371260.1_Lypha_dubia_genome_assembly,_chromosome:_1	AUGUSTUS	intron	65188369	65188425	1	+	.	ID=g2412.t1.intron1;Parent=g2412.t1;
OX371260.1_Lypha_dubia_genome_assembly,_chromosome:_1	AUGUSTUS	CDS	65188426	65188727	1	+	2	ID=g2412.t1.CDS2;Parent=g2412.t1;
OX371260.1_Lypha_dubia_genome_assembly,_chromosome:_1	AUGUSTUS	exon	65188426	65188727	.	+	.	ID=g2412.t1.exon2;Parent=g2412.t1;
OX371260.1_Lypha_dubia_genome_assembly,_chromosome:_1	AUGUSTUS	stop_codon	65188725	65188727	.	+	0	ID=g2412.t1.stop1;Parent=g2412.t1;
OX371260.1_Lypha_dubia_genome_assembly,_chromosome:_1	AUGUSTUS	gene	65188923	65189630	.	-	.	ID=g2413;
OX371260.1_Lypha_dubia_genome_assembly,_chromosome:_1	AUGUSTUS	mRNA	65188923	65189630	1	-	.	ID=g2413.t1;Parent=g2413;
OX371260.1_Lypha_dubia_genome_assembly,_chromosome:_1	AUGUSTUS	stop_codon	65188923	65188925	.	-	0	ID=g2413.t1.stop1;Parent=g2413.t1;
OX371260.1_Lypha_dubia_genome_assembly,_chromosome:_1	AUGUSTUS	CDS	65188923	65189630	1	-	0	ID=g2413.t1.CDS1;Parent=g2413.t1;
OX371260.1_Lypha_dubia_genome_assembly,_chromosome:_1	AUGUSTUS	exon	65188923	65189630	.	-	.	ID=g2413.t1.exon1;Parent=g2413.t1;
OX371260.1_Lypha_dubia_genome_assembly,_chromosome:_1	AUGUSTUS	start_codon	65189628	65189630	.	-	0	ID=g2413.t1.start1;Parent=g2413.t1;
OX371260.1_Lypha_dubia_genome_assembly,_chromosome:_1	AUGUSTUS	gene	65191659	65197336	.	-	.	ID=g2414;
OX371260.1_Lypha_dubia_genome_assembly,_chromosome:_1	AUGUSTUS	mRNA	65191659	65197336	1	-	.	ID=g2414.t1;Parent=g2414;
OX371260.1_Lypha_dubia_genome_assembly,_chromosome:_1	AUGUSTUS	stop_codon	65191659	65191661	.	-	0	ID=g2414.t1.stop1;Parent=g2414.t1;
OX371260.1_Lypha_dubia_genome_assembly,_chromosome:_1	AUGUSTUS	CDS	65191659	65193812	1	-	0	ID=g2414.t1.CDS1;Parent=g2414.t1;
OX371260.1_Lypha_dubia_genome_assembly,_chromosome:_1	AUGUSTUS	exon	65191659	65193812	.	-	.	ID=g2414.t1.exon1;Parent=g2414.t1;
OX371260.1_Lypha_dubia_genome_assembly,_chromosome:_1	AUGUSTUS	intron	65193813	65196453	1	-	.	ID=g2414.t1.intron1;Parent=g2414.t1;
OX371260.1_Lypha_dubia_genome_assembly,_chromosome:_1	AUGUSTUS	CDS	65196454	65196536	1	-	2	ID=g2414.t1.CDS2;Parent=g2414.t1;
OX371260.1_Lypha_dubia_genome_assembly,_chromosome:_1	AUGUSTUS	exon	65196454	65196536	.	-	.	ID=g2414.t1.exon2;Parent=g2414.t1;
OX371260.1_Lypha_dubia_genome_assembly,_chromosome:_1	AUGUSTUS	intron	65196537	65197119	1	-	.	ID=g2414.t1.intron2;Parent=g2414.t1;
OX371260.1_Lypha_dubia_genome_assembly,_chromosome:_1	AUGUSTUS	CDS	65197120	65197215	1	-	2	ID=g2414.t1.CDS3;Parent=g2414.t1;
OX371260.1_Lypha_dubia_genome_assembly,_chromosome:_1	AUGUSTUS	exon	65197120	65197215	.	-	.	ID=g2414.t1.exon3;Parent=g2414.t1;
OX371260.1_Lypha_dubia_genome_assembly,_chromosome:_1	AUGUSTUS	intron	65197216	65197296	1	-	.	ID=g2414.t1.intron3;Parent=g2414.t1;
OX371260.1_Lypha_dubia_genome_assembly,_chromosome:_1	AUGUSTUS	CDS	65197297	65197336	1	-	0	ID=g2414.t1.CDS4;Parent=g2414.t1;
OX371260.1_Lypha_dubia_genome_assembly,_chromosome:_1	AUGUSTUS	exon	65197297	65197336	.	-	.	ID=g2414.t1.exon4;Parent=g2414.t1;
OX371260.1_Lypha_dubia_genome_assembly,_chromosome:_1	AUGUSTUS	start_codon	65197334	65197336	.	-	0	ID=g2414.t1.start1;Parent=g2414.t1;
OX371260.1_Lypha_dubia_genome_assembly,_chromosome:_1	AUGUSTUS	gene	65202343	65203846	.	+	.	ID=g2415;
OX371260.1_Lypha_dubia_genome_assembly,_chromosome:_1	AUGUSTUS	mRNA	65202343	65203846	1	+	.	ID=g2415.t1;Parent=g2415;
OX371260.1_Lypha_dubia_genome_assembly,_chromosome:_1	AUGUSTUS	start_codon	65202343	65202345	.	+	0	ID=g2415.t1.start1;Parent=g2415.t1;
OX371260.1_Lypha_dubia_genome_assembly,_chromosome:_1	AUGUSTUS	CDS	65202343	65202418	1	+	0	ID=g2415.t1.CDS1;Parent=g2415.t1;
OX371260.1_Lypha_dubia_genome_assembly,_chromosome:_1	AUGUSTUS	exon	65202343	65202418	.	+	.	ID=g2415.t1.exon1;Parent=g2415.t1;
OX371260.1_Lypha_dubia_genome_assembly,_chromosome:_1	AUGUSTUS	intron	65202419	65202524	1	+	.	ID=g2415.t1.intron1;Parent=g2415.t1;
OX371260.1_Lypha_dubia_genome_assembly,_chromosome:_1	AUGUSTUS	CDS	65202525	65203846	1	+	2	ID=g2415.t1.CDS2;Parent=g2415.t1;
OX371260.1_Lypha_dubia_genome_assembly,_chromosome:_1	AUGUSTUS	exon	65202525	65203846	.	+	.	ID=g2415.t1.exon2;Parent=g2415.t1;
OX371260.1_Lypha_dubia_genome_assembly,_chromosome:_1	AUGUSTUS	stop_codon	65203844	65203846	.	+	0	ID=g2415.t1.stop1;Parent=g2415.t1;
OX371260.1_Lypha_dubia_genome_assembly,_chromosome:_1	AUGUSTUS	gene	65229034	65230584	.	+	.	ID=g2416;
OX371260.1_Lypha_dubia_genome_assembly,_chromosome:_1	AUGUSTUS	mRNA	65229034	65230584	0.94	+	.	ID=g2416.t1;Parent=g2416;
OX371260.1_Lypha_dubia_genome_assembly,_chromosome:_1	AUGUSTUS	start_codon	65229034	65229036	.	+	0	ID=g2416.t1.start1;Parent=g2416.t1;
OX371260.1_Lypha_dubia_genome_assembly,_chromosome:_1	AUGUSTUS	CDS	65229034	65229704	0.94	+	0	ID=g2416.t1.CDS1;Parent=g2416.t1;
OX371260.1_Lypha_dubia_genome_assembly,_chromosome:_1	AUGUSTUS	exon	65229034	65229704	.	+	.	ID=g2416.t1.exon1;Parent=g2416.t1;
OX371260.1_Lypha_dubia_genome_assembly,_chromosome:_1	AUGUSTUS	intron	65229705	65230538	0.94	+	.	ID=g2416.t1.intron1;Parent=g2416.t1;
OX371260.1_Lypha_dubia_genome_assembly,_chromosome:_1	AUGUSTUS	CDS	65230539	65230584	0.97	+	1	ID=g2416.t1.CDS2;Parent=g2416.t1;
OX371260.1_Lypha_dubia_genome_assembly,_chromosome:_1	AUGUSTUS	exon	65230539	65230584	.	+	.	ID=g2416.t1.exon2;Parent=g2416.t1;
OX371260.1_Lypha_dubia_genome_assembly,_chromosome:_1	AUGUSTUS	stop_codon	65230582	65230584	.	+	0	ID=g2416.t1.stop1;Parent=g2416.t1;
OX371260.1_Lypha_dubia_genome_assembly,_chromosome:_1	AUGUSTUS	gene	65244324	65244843	.	-	.	ID=g2417;
OX371260.1_Lypha_dubia_genome_assembly,_chromosome:_1	AUGUSTUS	mRNA	65244324	65244843	0.33	-	.	ID=g2417.t1;Parent=g2417;
OX371260.1_Lypha_dubia_genome_assembly,_chromosome:_1	AUGUSTUS	stop_codon	65244324	65244326	.	-	0	ID=g2417.t1.stop1;Parent=g2417.t1;
OX371260.1_Lypha_dubia_genome_assembly,_chromosome:_1	AUGUSTUS	CDS	65244324	65244442	0.62	-	2	ID=g2417.t1.CDS1;Parent=g2417.t1;
OX371260.1_Lypha_dubia_genome_assembly,_chromosome:_1	AUGUSTUS	exon	65244324	65244442	.	-	.	ID=g2417.t1.exon1;Parent=g2417.t1;
OX371260.1_Lypha_dubia_genome_assembly,_chromosome:_1	AUGUSTUS	intron	65244443	65244518	0.62	-	.	ID=g2417.t1.intron1;Parent=g2417.t1;
OX371260.1_Lypha_dubia_genome_assembly,_chromosome:_1	AUGUSTUS	CDS	65244519	65244843	0.6	-	0	ID=g2417.t1.CDS2;Parent=g2417.t1;
OX371260.1_Lypha_dubia_genome_assembly,_chromosome:_1	AUGUSTUS	exon	65244519	65244843	.	-	.	ID=g2417.t1.exon2;Parent=g2417.t1;
OX371260.1_Lypha_dubia_genome_assembly,_chromosome:_1	AUGUSTUS	start_codon	65244841	65244843	.	-	0	ID=g2417.t1.start1;Parent=g2417.t1;
OX371260.1_Lypha_dubia_genome_assembly,_chromosome:_1	AUGUSTUS	gene	65248023	65248367	.	-	.	ID=g2418;
OX371260.1_Lypha_dubia_genome_assembly,_chromosome:_1	AUGUSTUS	mRNA	65248023	65248367	0.78	-	.	ID=g2418.t1;Parent=g2418;
OX371260.1_Lypha_dubia_genome_assembly,_chromosome:_1	AUGUSTUS	stop_codon	65248023	65248025	.	-	0	ID=g2418.t1.stop1;Parent=g2418.t1;
OX371260.1_Lypha_dubia_genome_assembly,_chromosome:_1	AUGUSTUS	CDS	65248023	65248367	0.78	-	0	ID=g2418.t1.CDS1;Parent=g2418.t1;
OX371260.1_Lypha_dubia_genome_assembly,_chromosome:_1	AUGUSTUS	exon	65248023	65248367	.	-	.	ID=g2418.t1.exon1;Parent=g2418.t1;
OX371260.1_Lypha_dubia_genome_assembly,_chromosome:_1	AUGUSTUS	start_codon	65248365	65248367	.	-	0	ID=g2418.t1.start1;Parent=g2418.t1;
OX371260.1_Lypha_dubia_genome_assembly,_chromosome:_1	AUGUSTUS	gene	65257502	65257810	.	+	.	ID=g2419;
OX371260.1_Lypha_dubia_genome_assembly,_chromosome:_1	AUGUSTUS	mRNA	65257502	65257810	0.74	+	.	ID=g2419.t1;Parent=g2419;
OX371260.1_Lypha_dubia_genome_assembly,_chromosome:_1	AUGUSTUS	start_codon	65257502	65257504	.	+	0	ID=g2419.t1.start1;Parent=g2419.t1;
OX371260.1_Lypha_dubia_genome_assembly,_chromosome:_1	AUGUSTUS	CDS	65257502	65257810	0.74	+	0	ID=g2419.t1.CDS1;Parent=g2419.t1;
OX371260.1_Lypha_dubia_genome_assembly,_chromosome:_1	AUGUSTUS	exon	65257502	65257810	.	+	.	ID=g2419.t1.exon1;Parent=g2419.t1;
OX371260.1_Lypha_dubia_genome_assembly,_chromosome:_1	AUGUSTUS	stop_codon	65257808	65257810	.	+	0	ID=g2419.t1.stop1;Parent=g2419.t1;
OX371260.1_Lypha_dubia_genome_assembly,_chromosome:_1	AUGUSTUS	gene	65384164	65406017	.	+	.	ID=g2420;
OX371260.1_Lypha_dubia_genome_assembly,_chromosome:_1	AUGUSTUS	mRNA	65384164	65406017	0.32	+	.	ID=g2420.t1;Parent=g2420;
OX371260.1_Lypha_dubia_genome_assembly,_chromosome:_1	AUGUSTUS	start_codon	65384164	65384166	.	+	0	ID=g2420.t1.start1;Parent=g2420.t1;
OX371260.1_Lypha_dubia_genome_assembly,_chromosome:_1	AUGUSTUS	CDS	65384164	65384271	0.42	+	0	ID=g2420.t1.CDS1;Parent=g2420.t1;
OX371260.1_Lypha_dubia_genome_assembly,_chromosome:_1	AUGUSTUS	exon	65384164	65384271	.	+	.	ID=g2420.t1.exon1;Parent=g2420.t1;
OX371260.1_Lypha_dubia_genome_assembly,_chromosome:_1	AUGUSTUS	intron	65384272	65384375	0.42	+	.	ID=g2420.t1.intron1;Parent=g2420.t1;
OX371260.1_Lypha_dubia_genome_assembly,_chromosome:_1	AUGUSTUS	CDS	65384376	65384649	0.98	+	0	ID=g2420.t1.CDS2;Parent=g2420.t1;
OX371260.1_Lypha_dubia_genome_assembly,_chromosome:_1	AUGUSTUS	exon	65384376	65384649	.	+	.	ID=g2420.t1.exon2;Parent=g2420.t1;
OX371260.1_Lypha_dubia_genome_assembly,_chromosome:_1	AUGUSTUS	intron	65384650	65384739	1	+	.	ID=g2420.t1.intron2;Parent=g2420.t1;
OX371260.1_Lypha_dubia_genome_assembly,_chromosome:_1	AUGUSTUS	CDS	65384740	65384777	1	+	2	ID=g2420.t1.CDS3;Parent=g2420.t1;
OX371260.1_Lypha_dubia_genome_assembly,_chromosome:_1	AUGUSTUS	exon	65384740	65384777	.	+	.	ID=g2420.t1.exon3;Parent=g2420.t1;
OX371260.1_Lypha_dubia_genome_assembly,_chromosome:_1	AUGUSTUS	intron	65384778	65396928	1	+	.	ID=g2420.t1.intron3;Parent=g2420.t1;
OX371260.1_Lypha_dubia_genome_assembly,_chromosome:_1	AUGUSTUS	CDS	65396929	65397005	1	+	0	ID=g2420.t1.CDS4;Parent=g2420.t1;
OX371260.1_Lypha_dubia_genome_assembly,_chromosome:_1	AUGUSTUS	exon	65396929	65397005	.	+	.	ID=g2420.t1.exon4;Parent=g2420.t1;
OX371260.1_Lypha_dubia_genome_assembly,_chromosome:_1	AUGUSTUS	intron	65397006	65400424	1	+	.	ID=g2420.t1.intron4;Parent=g2420.t1;
OX371260.1_Lypha_dubia_genome_assembly,_chromosome:_1	AUGUSTUS	CDS	65400425	65400513	1	+	1	ID=g2420.t1.CDS5;Parent=g2420.t1;
OX371260.1_Lypha_dubia_genome_assembly,_chromosome:_1	AUGUSTUS	exon	65400425	65400513	.	+	.	ID=g2420.t1.exon5;Parent=g2420.t1;
OX371260.1_Lypha_dubia_genome_assembly,_chromosome:_1	AUGUSTUS	intron	65400514	65404732	1	+	.	ID=g2420.t1.intron5;Parent=g2420.t1;
OX371260.1_Lypha_dubia_genome_assembly,_chromosome:_1	AUGUSTUS	CDS	65404733	65404908	1	+	2	ID=g2420.t1.CDS6;Parent=g2420.t1;
OX371260.1_Lypha_dubia_genome_assembly,_chromosome:_1	AUGUSTUS	exon	65404733	65404908	.	+	.	ID=g2420.t1.exon6;Parent=g2420.t1;
OX371260.1_Lypha_dubia_genome_assembly,_chromosome:_1	AUGUSTUS	intron	65404909	65405033	1	+	.	ID=g2420.t1.intron6;Parent=g2420.t1;
OX371260.1_Lypha_dubia_genome_assembly,_chromosome:_1	AUGUSTUS	CDS	65405034	65405347	1	+	0	ID=g2420.t1.CDS7;Parent=g2420.t1;
OX371260.1_Lypha_dubia_genome_assembly,_chromosome:_1	AUGUSTUS	exon	65405034	65405347	.	+	.	ID=g2420.t1.exon7;Parent=g2420.t1;
OX371260.1_Lypha_dubia_genome_assembly,_chromosome:_1	AUGUSTUS	intron	65405348	65405419	1	+	.	ID=g2420.t1.intron7;Parent=g2420.t1;
OX371260.1_Lypha_dubia_genome_assembly,_chromosome:_1	AUGUSTUS	CDS	65405420	65405653	1	+	1	ID=g2420.t1.CDS8;Parent=g2420.t1;
OX371260.1_Lypha_dubia_genome_assembly,_chromosome:_1	AUGUSTUS	exon	65405420	65405653	.	+	.	ID=g2420.t1.exon8;Parent=g2420.t1;
OX371260.1_Lypha_dubia_genome_assembly,_chromosome:_1	AUGUSTUS	intron	65405654	65405724	1	+	.	ID=g2420.t1.intron8;Parent=g2420.t1;
OX371260.1_Lypha_dubia_genome_assembly,_chromosome:_1	AUGUSTUS	CDS	65405725	65405889	0.87	+	1	ID=g2420.t1.CDS9;Parent=g2420.t1;
OX371260.1_Lypha_dubia_genome_assembly,_chromosome:_1	AUGUSTUS	exon	65405725	65405889	.	+	.	ID=g2420.t1.exon9;Parent=g2420.t1;
OX371260.1_Lypha_dubia_genome_assembly,_chromosome:_1	AUGUSTUS	intron	65405890	65405974	0.69	+	.	ID=g2420.t1.intron9;Parent=g2420.t1;
OX371260.1_Lypha_dubia_genome_assembly,_chromosome:_1	AUGUSTUS	CDS	65405975	65406017	0.69	+	1	ID=g2420.t1.CDS10;Parent=g2420.t1;
OX371260.1_Lypha_dubia_genome_assembly,_chromosome:_1	AUGUSTUS	exon	65405975	65406017	.	+	.	ID=g2420.t1.exon10;Parent=g2420.t1;
OX371260.1_Lypha_dubia_genome_assembly,_chromosome:_1	AUGUSTUS	stop_codon	65406015	65406017	.	+	0	ID=g2420.t1.stop1;Parent=g2420.t1;
OX371260.1_Lypha_dubia_genome_assembly,_chromosome:_1	AUGUSTUS	gene	65409439	65409834	.	-	.	ID=g2421;
OX371260.1_Lypha_dubia_genome_assembly,_chromosome:_1	AUGUSTUS	mRNA	65409439	65409834	1	-	.	ID=g2421.t1;Parent=g2421;
OX371260.1_Lypha_dubia_genome_assembly,_chromosome:_1	AUGUSTUS	stop_codon	65409439	65409441	.	-	0	ID=g2421.t1.stop1;Parent=g2421.t1;
OX371260.1_Lypha_dubia_genome_assembly,_chromosome:_1	AUGUSTUS	CDS	65409439	65409834	1	-	0	ID=g2421.t1.CDS1;Parent=g2421.t1;
OX371260.1_Lypha_dubia_genome_assembly,_chromosome:_1	AUGUSTUS	exon	65409439	65409834	.	-	.	ID=g2421.t1.exon1;Parent=g2421.t1;
OX371260.1_Lypha_dubia_genome_assembly,_chromosome:_1	AUGUSTUS	start_codon	65409832	65409834	.	-	0	ID=g2421.t1.start1;Parent=g2421.t1;
OX371260.1_Lypha_dubia_genome_assembly,_chromosome:_1	AUGUSTUS	gene	65410549	65410891	.	+	.	ID=g2422;
OX371260.1_Lypha_dubia_genome_assembly,_chromosome:_1	AUGUSTUS	mRNA	65410549	65410891	1	+	.	ID=g2422.t1;Parent=g2422;
OX371260.1_Lypha_dubia_genome_assembly,_chromosome:_1	AUGUSTUS	start_codon	65410549	65410551	.	+	0	ID=g2422.t1.start1;Parent=g2422.t1;
OX371260.1_Lypha_dubia_genome_assembly,_chromosome:_1	AUGUSTUS	CDS	65410549	65410662	1	+	0	ID=g2422.t1.CDS1;Parent=g2422.t1;
OX371260.1_Lypha_dubia_genome_assembly,_chromosome:_1	AUGUSTUS	exon	65410549	65410662	.	+	.	ID=g2422.t1.exon1;Parent=g2422.t1;
OX371260.1_Lypha_dubia_genome_assembly,_chromosome:_1	AUGUSTUS	intron	65410663	65410729	1	+	.	ID=g2422.t1.intron1;Parent=g2422.t1;
OX371260.1_Lypha_dubia_genome_assembly,_chromosome:_1	AUGUSTUS	CDS	65410730	65410891	1	+	0	ID=g2422.t1.CDS2;Parent=g2422.t1;
OX371260.1_Lypha_dubia_genome_assembly,_chromosome:_1	AUGUSTUS	exon	65410730	65410891	.	+	.	ID=g2422.t1.exon2;Parent=g2422.t1;
OX371260.1_Lypha_dubia_genome_assembly,_chromosome:_1	AUGUSTUS	stop_codon	65410889	65410891	.	+	0	ID=g2422.t1.stop1;Parent=g2422.t1;
OX371260.1_Lypha_dubia_genome_assembly,_chromosome:_1	AUGUSTUS	gene	65434266	65436211	.	-	.	ID=g2423;
OX371260.1_Lypha_dubia_genome_assembly,_chromosome:_1	AUGUSTUS	mRNA	65434266	65436211	0.75	-	.	ID=g2423.t1;Parent=g2423;
OX371260.1_Lypha_dubia_genome_assembly,_chromosome:_1	AUGUSTUS	stop_codon	65434266	65434268	.	-	0	ID=g2423.t1.stop1;Parent=g2423.t1;
OX371260.1_Lypha_dubia_genome_assembly,_chromosome:_1	AUGUSTUS	CDS	65434266	65435018	0.94	-	0	ID=g2423.t1.CDS1;Parent=g2423.t1;
OX371260.1_Lypha_dubia_genome_assembly,_chromosome:_1	AUGUSTUS	exon	65434266	65435018	.	-	.	ID=g2423.t1.exon1;Parent=g2423.t1;
OX371260.1_Lypha_dubia_genome_assembly,_chromosome:_1	AUGUSTUS	intron	65435019	65436196	0.75	-	.	ID=g2423.t1.intron1;Parent=g2423.t1;
OX371260.1_Lypha_dubia_genome_assembly,_chromosome:_1	AUGUSTUS	CDS	65436197	65436211	0.79	-	0	ID=g2423.t1.CDS2;Parent=g2423.t1;
OX371260.1_Lypha_dubia_genome_assembly,_chromosome:_1	AUGUSTUS	exon	65436197	65436211	.	-	.	ID=g2423.t1.exon2;Parent=g2423.t1;
OX371260.1_Lypha_dubia_genome_assembly,_chromosome:_1	AUGUSTUS	start_codon	65436209	65436211	.	-	0	ID=g2423.t1.start1;Parent=g2423.t1;
OX371260.1_Lypha_dubia_genome_assembly,_chromosome:_1	AUGUSTUS	gene	65441865	65442860	.	-	.	ID=g2424;
OX371260.1_Lypha_dubia_genome_assembly,_chromosome:_1	AUGUSTUS	mRNA	65441865	65442860	1	-	.	ID=g2424.t1;Parent=g2424;
OX371260.1_Lypha_dubia_genome_assembly,_chromosome:_1	AUGUSTUS	stop_codon	65441865	65441867	.	-	0	ID=g2424.t1.stop1;Parent=g2424.t1;
OX371260.1_Lypha_dubia_genome_assembly,_chromosome:_1	AUGUSTUS	CDS	65441865	65442860	1	-	0	ID=g2424.t1.CDS1;Parent=g2424.t1;
OX371260.1_Lypha_dubia_genome_assembly,_chromosome:_1	AUGUSTUS	exon	65441865	65442860	.	-	.	ID=g2424.t1.exon1;Parent=g2424.t1;
OX371260.1_Lypha_dubia_genome_assembly,_chromosome:_1	AUGUSTUS	start_codon	65442858	65442860	.	-	0	ID=g2424.t1.start1;Parent=g2424.t1;
OX371260.1_Lypha_dubia_genome_assembly,_chromosome:_1	AUGUSTUS	gene	65443452	65444855	.	-	.	ID=g2425;
OX371260.1_Lypha_dubia_genome_assembly,_chromosome:_1	AUGUSTUS	mRNA	65443452	65444855	0.96	-	.	ID=g2425.t1;Parent=g2425;
OX371260.1_Lypha_dubia_genome_assembly,_chromosome:_1	AUGUSTUS	stop_codon	65443452	65443454	.	-	0	ID=g2425.t1.stop1;Parent=g2425.t1;
OX371260.1_Lypha_dubia_genome_assembly,_chromosome:_1	AUGUSTUS	CDS	65443452	65444855	0.96	-	0	ID=g2425.t1.CDS1;Parent=g2425.t1;
OX371260.1_Lypha_dubia_genome_assembly,_chromosome:_1	AUGUSTUS	exon	65443452	65444855	.	-	.	ID=g2425.t1.exon1;Parent=g2425.t1;
OX371260.1_Lypha_dubia_genome_assembly,_chromosome:_1	AUGUSTUS	start_codon	65444853	65444855	.	-	0	ID=g2425.t1.start1;Parent=g2425.t1;
OX371260.1_Lypha_dubia_genome_assembly,_chromosome:_1	AUGUSTUS	gene	65450681	65451964	.	-	.	ID=g2426;
OX371260.1_Lypha_dubia_genome_assembly,_chromosome:_1	AUGUSTUS	mRNA	65450681	65451964	0.65	-	.	ID=g2426.t1;Parent=g2426;
OX371260.1_Lypha_dubia_genome_assembly,_chromosome:_1	AUGUSTUS	stop_codon	65450681	65450683	.	-	0	ID=g2426.t1.stop1;Parent=g2426.t1;
OX371260.1_Lypha_dubia_genome_assembly,_chromosome:_1	AUGUSTUS	CDS	65450681	65451121	0.68	-	0	ID=g2426.t1.CDS1;Parent=g2426.t1;
OX371260.1_Lypha_dubia_genome_assembly,_chromosome:_1	AUGUSTUS	exon	65450681	65451121	.	-	.	ID=g2426.t1.exon1;Parent=g2426.t1;
OX371260.1_Lypha_dubia_genome_assembly,_chromosome:_1	AUGUSTUS	intron	65451122	65451491	0.67	-	.	ID=g2426.t1.intron1;Parent=g2426.t1;
OX371260.1_Lypha_dubia_genome_assembly,_chromosome:_1	AUGUSTUS	CDS	65451492	65451679	0.97	-	2	ID=g2426.t1.CDS2;Parent=g2426.t1;
OX371260.1_Lypha_dubia_genome_assembly,_chromosome:_1	AUGUSTUS	exon	65451492	65451679	.	-	.	ID=g2426.t1.exon2;Parent=g2426.t1;
OX371260.1_Lypha_dubia_genome_assembly,_chromosome:_1	AUGUSTUS	intron	65451680	65451891	0.98	-	.	ID=g2426.t1.intron2;Parent=g2426.t1;
OX371260.1_Lypha_dubia_genome_assembly,_chromosome:_1	AUGUSTUS	CDS	65451892	65451964	0.98	-	0	ID=g2426.t1.CDS3;Parent=g2426.t1;
OX371260.1_Lypha_dubia_genome_assembly,_chromosome:_1	AUGUSTUS	exon	65451892	65451964	.	-	.	ID=g2426.t1.exon3;Parent=g2426.t1;
OX371260.1_Lypha_dubia_genome_assembly,_chromosome:_1	AUGUSTUS	start_codon	65451962	65451964	.	-	0	ID=g2426.t1.start1;Parent=g2426.t1;
OX371260.1_Lypha_dubia_genome_assembly,_chromosome:_1	AUGUSTUS	gene	65465169	65466200	.	+	.	ID=g2427;
OX371260.1_Lypha_dubia_genome_assembly,_chromosome:_1	AUGUSTUS	mRNA	65465169	65466200	1	+	.	ID=g2427.t1;Parent=g2427;
OX371260.1_Lypha_dubia_genome_assembly,_chromosome:_1	AUGUSTUS	start_codon	65465169	65465171	.	+	0	ID=g2427.t1.start1;Parent=g2427.t1;
OX371260.1_Lypha_dubia_genome_assembly,_chromosome:_1	AUGUSTUS	CDS	65465169	65466200	1	+	0	ID=g2427.t1.CDS1;Parent=g2427.t1;
OX371260.1_Lypha_dubia_genome_assembly,_chromosome:_1	AUGUSTUS	exon	65465169	65466200	.	+	.	ID=g2427.t1.exon1;Parent=g2427.t1;
OX371260.1_Lypha_dubia_genome_assembly,_chromosome:_1	AUGUSTUS	stop_codon	65466198	65466200	.	+	0	ID=g2427.t1.stop1;Parent=g2427.t1;
OX371260.1_Lypha_dubia_genome_assembly,_chromosome:_1	AUGUSTUS	gene	65488863	65489515	.	-	.	ID=g2428;
OX371260.1_Lypha_dubia_genome_assembly,_chromosome:_1	AUGUSTUS	mRNA	65488863	65489515	0.72	-	.	ID=g2428.t1;Parent=g2428;
OX371260.1_Lypha_dubia_genome_assembly,_chromosome:_1	AUGUSTUS	stop_codon	65488863	65488865	.	-	0	ID=g2428.t1.stop1;Parent=g2428.t1;
OX371260.1_Lypha_dubia_genome_assembly,_chromosome:_1	AUGUSTUS	CDS	65488863	65488997	1	-	0	ID=g2428.t1.CDS1;Parent=g2428.t1;
OX371260.1_Lypha_dubia_genome_assembly,_chromosome:_1	AUGUSTUS	exon	65488863	65488997	.	-	.	ID=g2428.t1.exon1;Parent=g2428.t1;
OX371260.1_Lypha_dubia_genome_assembly,_chromosome:_1	AUGUSTUS	intron	65488998	65489053	1	-	.	ID=g2428.t1.intron1;Parent=g2428.t1;
OX371260.1_Lypha_dubia_genome_assembly,_chromosome:_1	AUGUSTUS	CDS	65489054	65489189	1	-	1	ID=g2428.t1.CDS2;Parent=g2428.t1;
OX371260.1_Lypha_dubia_genome_assembly,_chromosome:_1	AUGUSTUS	exon	65489054	65489189	.	-	.	ID=g2428.t1.exon2;Parent=g2428.t1;
OX371260.1_Lypha_dubia_genome_assembly,_chromosome:_1	AUGUSTUS	intron	65489190	65489242	1	-	.	ID=g2428.t1.intron2;Parent=g2428.t1;
OX371260.1_Lypha_dubia_genome_assembly,_chromosome:_1	AUGUSTUS	CDS	65489243	65489285	1	-	2	ID=g2428.t1.CDS3;Parent=g2428.t1;
OX371260.1_Lypha_dubia_genome_assembly,_chromosome:_1	AUGUSTUS	exon	65489243	65489285	.	-	.	ID=g2428.t1.exon3;Parent=g2428.t1;
OX371260.1_Lypha_dubia_genome_assembly,_chromosome:_1	AUGUSTUS	intron	65489286	65489343	1	-	.	ID=g2428.t1.intron3;Parent=g2428.t1;
OX371260.1_Lypha_dubia_genome_assembly,_chromosome:_1	AUGUSTUS	CDS	65489344	65489406	1	-	2	ID=g2428.t1.CDS4;Parent=g2428.t1;
OX371260.1_Lypha_dubia_genome_assembly,_chromosome:_1	AUGUSTUS	exon	65489344	65489406	.	-	.	ID=g2428.t1.exon4;Parent=g2428.t1;
OX371260.1_Lypha_dubia_genome_assembly,_chromosome:_1	AUGUSTUS	intron	65489407	65489484	0.72	-	.	ID=g2428.t1.intron4;Parent=g2428.t1;
OX371260.1_Lypha_dubia_genome_assembly,_chromosome:_1	AUGUSTUS	CDS	65489485	65489515	0.72	-	0	ID=g2428.t1.CDS5;Parent=g2428.t1;
OX371260.1_Lypha_dubia_genome_assembly,_chromosome:_1	AUGUSTUS	exon	65489485	65489515	.	-	.	ID=g2428.t1.exon5;Parent=g2428.t1;
OX371260.1_Lypha_dubia_genome_assembly,_chromosome:_1	AUGUSTUS	start_codon	65489513	65489515	.	-	0	ID=g2428.t1.start1;Parent=g2428.t1;
OX371260.1_Lypha_dubia_genome_assembly,_chromosome:_1	AUGUSTUS	gene	65520207	65520611	.	-	.	ID=g2429;
OX371260.1_Lypha_dubia_genome_assembly,_chromosome:_1	AUGUSTUS	mRNA	65520207	65520611	0.96	-	.	ID=g2429.t1;Parent=g2429;
OX371260.1_Lypha_dubia_genome_assembly,_chromosome:_1	AUGUSTUS	stop_codon	65520207	65520209	.	-	0	ID=g2429.t1.stop1;Parent=g2429.t1;
OX371260.1_Lypha_dubia_genome_assembly,_chromosome:_1	AUGUSTUS	CDS	65520207	65520405	0.96	-	1	ID=g2429.t1.CDS1;Parent=g2429.t1;
OX371260.1_Lypha_dubia_genome_assembly,_chromosome:_1	AUGUSTUS	exon	65520207	65520405	.	-	.	ID=g2429.t1.exon1;Parent=g2429.t1;
OX371260.1_Lypha_dubia_genome_assembly,_chromosome:_1	AUGUSTUS	intron	65520406	65520466	1	-	.	ID=g2429.t1.intron1;Parent=g2429.t1;
OX371260.1_Lypha_dubia_genome_assembly,_chromosome:_1	AUGUSTUS	CDS	65520467	65520535	1	-	1	ID=g2429.t1.CDS2;Parent=g2429.t1;
OX371260.1_Lypha_dubia_genome_assembly,_chromosome:_1	AUGUSTUS	exon	65520467	65520535	.	-	.	ID=g2429.t1.exon2;Parent=g2429.t1;
OX371260.1_Lypha_dubia_genome_assembly,_chromosome:_1	AUGUSTUS	intron	65520536	65520603	1	-	.	ID=g2429.t1.intron2;Parent=g2429.t1;
OX371260.1_Lypha_dubia_genome_assembly,_chromosome:_1	AUGUSTUS	CDS	65520604	65520611	1	-	0	ID=g2429.t1.CDS3;Parent=g2429.t1;
OX371260.1_Lypha_dubia_genome_assembly,_chromosome:_1	AUGUSTUS	exon	65520604	65520611	.	-	.	ID=g2429.t1.exon3;Parent=g2429.t1;
OX371260.1_Lypha_dubia_genome_assembly,_chromosome:_1	AUGUSTUS	start_codon	65520609	65520611	.	-	0	ID=g2429.t1.start1;Parent=g2429.t1;
OX371260.1_Lypha_dubia_genome_assembly,_chromosome:_1	AUGUSTUS	gene	65742664	65758133	.	+	.	ID=g2430;
OX371260.1_Lypha_dubia_genome_assembly,_chromosome:_1	AUGUSTUS	mRNA	65742664	65758133	0.2	+	.	ID=g2430.t1;Parent=g2430;
OX371260.1_Lypha_dubia_genome_assembly,_chromosome:_1	AUGUSTUS	start_codon	65742664	65742666	.	+	0	ID=g2430.t1.start1;Parent=g2430.t1;
OX371260.1_Lypha_dubia_genome_assembly,_chromosome:_1	AUGUSTUS	CDS	65742664	65742690	0.36	+	0	ID=g2430.t1.CDS1;Parent=g2430.t1;
OX371260.1_Lypha_dubia_genome_assembly,_chromosome:_1	AUGUSTUS	exon	65742664	65742690	.	+	.	ID=g2430.t1.exon1;Parent=g2430.t1;
OX371260.1_Lypha_dubia_genome_assembly,_chromosome:_1	AUGUSTUS	intron	65742691	65757323	0.36	+	.	ID=g2430.t1.intron1;Parent=g2430.t1;
OX371260.1_Lypha_dubia_genome_assembly,_chromosome:_1	AUGUSTUS	CDS	65757324	65757419	0.99	+	0	ID=g2430.t1.CDS2;Parent=g2430.t1;
OX371260.1_Lypha_dubia_genome_assembly,_chromosome:_1	AUGUSTUS	exon	65757324	65757419	.	+	.	ID=g2430.t1.exon2;Parent=g2430.t1;
OX371260.1_Lypha_dubia_genome_assembly,_chromosome:_1	AUGUSTUS	intron	65757420	65757594	1	+	.	ID=g2430.t1.intron2;Parent=g2430.t1;
OX371260.1_Lypha_dubia_genome_assembly,_chromosome:_1	AUGUSTUS	CDS	65757595	65757730	1	+	0	ID=g2430.t1.CDS3;Parent=g2430.t1;
OX371260.1_Lypha_dubia_genome_assembly,_chromosome:_1	AUGUSTUS	exon	65757595	65757730	.	+	.	ID=g2430.t1.exon3;Parent=g2430.t1;
OX371260.1_Lypha_dubia_genome_assembly,_chromosome:_1	AUGUSTUS	intron	65757731	65757801	1	+	.	ID=g2430.t1.intron3;Parent=g2430.t1;
OX371260.1_Lypha_dubia_genome_assembly,_chromosome:_1	AUGUSTUS	CDS	65757802	65757938	0.68	+	2	ID=g2430.t1.CDS4;Parent=g2430.t1;
OX371260.1_Lypha_dubia_genome_assembly,_chromosome:_1	AUGUSTUS	exon	65757802	65757938	.	+	.	ID=g2430.t1.exon4;Parent=g2430.t1;
OX371260.1_Lypha_dubia_genome_assembly,_chromosome:_1	AUGUSTUS	intron	65757939	65758067	0.57	+	.	ID=g2430.t1.intron4;Parent=g2430.t1;
OX371260.1_Lypha_dubia_genome_assembly,_chromosome:_1	AUGUSTUS	CDS	65758068	65758133	0.57	+	0	ID=g2430.t1.CDS5;Parent=g2430.t1;
OX371260.1_Lypha_dubia_genome_assembly,_chromosome:_1	AUGUSTUS	exon	65758068	65758133	.	+	.	ID=g2430.t1.exon5;Parent=g2430.t1;
OX371260.1_Lypha_dubia_genome_assembly,_chromosome:_1	AUGUSTUS	stop_codon	65758131	65758133	.	+	0	ID=g2430.t1.stop1;Parent=g2430.t1;
OX371260.1_Lypha_dubia_genome_assembly,_chromosome:_1	AUGUSTUS	gene	65760072	65773795	.	-	.	ID=g2431;
OX371260.1_Lypha_dubia_genome_assembly,_chromosome:_1	AUGUSTUS	mRNA	65760072	65773795	0.41	-	.	ID=g2431.t1;Parent=g2431;
OX371260.1_Lypha_dubia_genome_assembly,_chromosome:_1	AUGUSTUS	stop_codon	65760072	65760074	.	-	0	ID=g2431.t1.stop1;Parent=g2431.t1;
OX371260.1_Lypha_dubia_genome_assembly,_chromosome:_1	AUGUSTUS	CDS	65760072	65760261	0.91	-	1	ID=g2431.t1.CDS1;Parent=g2431.t1;
OX371260.1_Lypha_dubia_genome_assembly,_chromosome:_1	AUGUSTUS	exon	65760072	65760261	.	-	.	ID=g2431.t1.exon1;Parent=g2431.t1;
OX371260.1_Lypha_dubia_genome_assembly,_chromosome:_1	AUGUSTUS	intron	65760262	65773592	0.71	-	.	ID=g2431.t1.intron1;Parent=g2431.t1;
OX371260.1_Lypha_dubia_genome_assembly,_chromosome:_1	AUGUSTUS	CDS	65773593	65773795	0.43	-	0	ID=g2431.t1.CDS2;Parent=g2431.t1;
OX371260.1_Lypha_dubia_genome_assembly,_chromosome:_1	AUGUSTUS	exon	65773593	65773795	.	-	.	ID=g2431.t1.exon2;Parent=g2431.t1;
OX371260.1_Lypha_dubia_genome_assembly,_chromosome:_1	AUGUSTUS	start_codon	65773793	65773795	.	-	0	ID=g2431.t1.start1;Parent=g2431.t1;
OX371260.1_Lypha_dubia_genome_assembly,_chromosome:_1	AUGUSTUS	gene	65785382	65786165	.	-	.	ID=g2432;
OX371260.1_Lypha_dubia_genome_assembly,_chromosome:_1	AUGUSTUS	mRNA	65785382	65786165	0.99	-	.	ID=g2432.t1;Parent=g2432;
OX371260.1_Lypha_dubia_genome_assembly,_chromosome:_1	AUGUSTUS	stop_codon	65785382	65785384	.	-	0	ID=g2432.t1.stop1;Parent=g2432.t1;
OX371260.1_Lypha_dubia_genome_assembly,_chromosome:_1	AUGUSTUS	CDS	65785382	65786033	0.99	-	1	ID=g2432.t1.CDS1;Parent=g2432.t1;
OX371260.1_Lypha_dubia_genome_assembly,_chromosome:_1	AUGUSTUS	exon	65785382	65786033	.	-	.	ID=g2432.t1.exon1;Parent=g2432.t1;
OX371260.1_Lypha_dubia_genome_assembly,_chromosome:_1	AUGUSTUS	intron	65786034	65786100	1	-	.	ID=g2432.t1.intron1;Parent=g2432.t1;
OX371260.1_Lypha_dubia_genome_assembly,_chromosome:_1	AUGUSTUS	CDS	65786101	65786165	1	-	0	ID=g2432.t1.CDS2;Parent=g2432.t1;
OX371260.1_Lypha_dubia_genome_assembly,_chromosome:_1	AUGUSTUS	exon	65786101	65786165	.	-	.	ID=g2432.t1.exon2;Parent=g2432.t1;
OX371260.1_Lypha_dubia_genome_assembly,_chromosome:_1	AUGUSTUS	start_codon	65786163	65786165	.	-	0	ID=g2432.t1.start1;Parent=g2432.t1;
OX371260.1_Lypha_dubia_genome_assembly,_chromosome:_1	AUGUSTUS	gene	65786217	65788099	.	+	.	ID=g2433;
OX371260.1_Lypha_dubia_genome_assembly,_chromosome:_1	AUGUSTUS	mRNA	65786217	65788099	0.88	+	.	ID=g2433.t1;Parent=g2433;
OX371260.1_Lypha_dubia_genome_assembly,_chromosome:_1	AUGUSTUS	start_codon	65786217	65786219	.	+	0	ID=g2433.t1.start1;Parent=g2433.t1;
OX371260.1_Lypha_dubia_genome_assembly,_chromosome:_1	AUGUSTUS	CDS	65786217	65787837	0.9	+	0	ID=g2433.t1.CDS1;Parent=g2433.t1;
OX371260.1_Lypha_dubia_genome_assembly,_chromosome:_1	AUGUSTUS	exon	65786217	65787837	.	+	.	ID=g2433.t1.exon1;Parent=g2433.t1;
OX371260.1_Lypha_dubia_genome_assembly,_chromosome:_1	AUGUSTUS	intron	65787838	65787893	0.88	+	.	ID=g2433.t1.intron1;Parent=g2433.t1;
OX371260.1_Lypha_dubia_genome_assembly,_chromosome:_1	AUGUSTUS	CDS	65787894	65788099	0.88	+	2	ID=g2433.t1.CDS2;Parent=g2433.t1;
OX371260.1_Lypha_dubia_genome_assembly,_chromosome:_1	AUGUSTUS	exon	65787894	65788099	.	+	.	ID=g2433.t1.exon2;Parent=g2433.t1;
OX371260.1_Lypha_dubia_genome_assembly,_chromosome:_1	AUGUSTUS	stop_codon	65788097	65788099	.	+	0	ID=g2433.t1.stop1;Parent=g2433.t1;
OX371260.1_Lypha_dubia_genome_assembly,_chromosome:_1	AUGUSTUS	gene	65795053	65795277	.	-	.	ID=g2434;
OX371260.1_Lypha_dubia_genome_assembly,_chromosome:_1	AUGUSTUS	mRNA	65795053	65795277	1	-	.	ID=g2434.t1;Parent=g2434;
OX371260.1_Lypha_dubia_genome_assembly,_chromosome:_1	AUGUSTUS	stop_codon	65795053	65795055	.	-	0	ID=g2434.t1.stop1;Parent=g2434.t1;
OX371260.1_Lypha_dubia_genome_assembly,_chromosome:_1	AUGUSTUS	CDS	65795053	65795277	1	-	0	ID=g2434.t1.CDS1;Parent=g2434.t1;
OX371260.1_Lypha_dubia_genome_assembly,_chromosome:_1	AUGUSTUS	exon	65795053	65795277	.	-	.	ID=g2434.t1.exon1;Parent=g2434.t1;
OX371260.1_Lypha_dubia_genome_assembly,_chromosome:_1	AUGUSTUS	start_codon	65795275	65795277	.	-	0	ID=g2434.t1.start1;Parent=g2434.t1;
OX371260.1_Lypha_dubia_genome_assembly,_chromosome:_1	AUGUSTUS	gene	65795324	65797446	.	-	.	ID=g2435;
OX371260.1_Lypha_dubia_genome_assembly,_chromosome:_1	AUGUSTUS	mRNA	65795324	65797446	0.33	-	.	ID=g2435.t1;Parent=g2435;
OX371260.1_Lypha_dubia_genome_assembly,_chromosome:_1	AUGUSTUS	stop_codon	65795324	65795326	.	-	0	ID=g2435.t1.stop1;Parent=g2435.t1;
OX371260.1_Lypha_dubia_genome_assembly,_chromosome:_1	AUGUSTUS	CDS	65795324	65795905	0.81	-	0	ID=g2435.t1.CDS1;Parent=g2435.t1;
OX371260.1_Lypha_dubia_genome_assembly,_chromosome:_1	AUGUSTUS	exon	65795324	65795905	.	-	.	ID=g2435.t1.exon1;Parent=g2435.t1;
OX371260.1_Lypha_dubia_genome_assembly,_chromosome:_1	AUGUSTUS	intron	65795906	65795963	0.81	-	.	ID=g2435.t1.intron1;Parent=g2435.t1;
OX371260.1_Lypha_dubia_genome_assembly,_chromosome:_1	AUGUSTUS	CDS	65795964	65796214	0.74	-	2	ID=g2435.t1.CDS2;Parent=g2435.t1;
OX371260.1_Lypha_dubia_genome_assembly,_chromosome:_1	AUGUSTUS	exon	65795964	65796214	.	-	.	ID=g2435.t1.exon2;Parent=g2435.t1;
OX371260.1_Lypha_dubia_genome_assembly,_chromosome:_1	AUGUSTUS	intron	65796215	65796290	0.64	-	.	ID=g2435.t1.intron2;Parent=g2435.t1;
OX371260.1_Lypha_dubia_genome_assembly,_chromosome:_1	AUGUSTUS	CDS	65796291	65797446	0.42	-	0	ID=g2435.t1.CDS3;Parent=g2435.t1;
OX371260.1_Lypha_dubia_genome_assembly,_chromosome:_1	AUGUSTUS	exon	65796291	65797446	.	-	.	ID=g2435.t1.exon3;Parent=g2435.t1;
OX371260.1_Lypha_dubia_genome_assembly,_chromosome:_1	AUGUSTUS	start_codon	65797444	65797446	.	-	0	ID=g2435.t1.start1;Parent=g2435.t1;
OX371260.1_Lypha_dubia_genome_assembly,_chromosome:_1	AUGUSTUS	gene	65800786	65807212	.	+	.	ID=g2436;
OX371260.1_Lypha_dubia_genome_assembly,_chromosome:_1	AUGUSTUS	mRNA	65800786	65807212	0.95	+	.	ID=g2436.t1;Parent=g2436;
OX371260.1_Lypha_dubia_genome_assembly,_chromosome:_1	AUGUSTUS	start_codon	65800786	65800788	.	+	0	ID=g2436.t1.start1;Parent=g2436.t1;
OX371260.1_Lypha_dubia_genome_assembly,_chromosome:_1	AUGUSTUS	CDS	65800786	65801089	0.95	+	0	ID=g2436.t1.CDS1;Parent=g2436.t1;
OX371260.1_Lypha_dubia_genome_assembly,_chromosome:_1	AUGUSTUS	exon	65800786	65801089	.	+	.	ID=g2436.t1.exon1;Parent=g2436.t1;
OX371260.1_Lypha_dubia_genome_assembly,_chromosome:_1	AUGUSTUS	intron	65801090	65806994	1	+	.	ID=g2436.t1.intron1;Parent=g2436.t1;
OX371260.1_Lypha_dubia_genome_assembly,_chromosome:_1	AUGUSTUS	CDS	65806995	65807212	1	+	2	ID=g2436.t1.CDS2;Parent=g2436.t1;
OX371260.1_Lypha_dubia_genome_assembly,_chromosome:_1	AUGUSTUS	exon	65806995	65807212	.	+	.	ID=g2436.t1.exon2;Parent=g2436.t1;
OX371260.1_Lypha_dubia_genome_assembly,_chromosome:_1	AUGUSTUS	stop_codon	65807210	65807212	.	+	0	ID=g2436.t1.stop1;Parent=g2436.t1;
OX371260.1_Lypha_dubia_genome_assembly,_chromosome:_1	AUGUSTUS	gene	65881361	65896906	.	+	.	ID=g2437;
OX371260.1_Lypha_dubia_genome_assembly,_chromosome:_1	AUGUSTUS	mRNA	65881361	65896906	0.86	+	.	ID=g2437.t1;Parent=g2437;
OX371260.1_Lypha_dubia_genome_assembly,_chromosome:_1	AUGUSTUS	start_codon	65881361	65881363	.	+	0	ID=g2437.t1.start1;Parent=g2437.t1;
OX371260.1_Lypha_dubia_genome_assembly,_chromosome:_1	AUGUSTUS	CDS	65881361	65881413	0.86	+	0	ID=g2437.t1.CDS1;Parent=g2437.t1;
OX371260.1_Lypha_dubia_genome_assembly,_chromosome:_1	AUGUSTUS	exon	65881361	65881413	.	+	.	ID=g2437.t1.exon1;Parent=g2437.t1;
OX371260.1_Lypha_dubia_genome_assembly,_chromosome:_1	AUGUSTUS	intron	65881414	65883332	0.89	+	.	ID=g2437.t1.intron1;Parent=g2437.t1;
OX371260.1_Lypha_dubia_genome_assembly,_chromosome:_1	AUGUSTUS	CDS	65883333	65883721	1	+	1	ID=g2437.t1.CDS2;Parent=g2437.t1;
OX371260.1_Lypha_dubia_genome_assembly,_chromosome:_1	AUGUSTUS	exon	65883333	65883721	.	+	.	ID=g2437.t1.exon2;Parent=g2437.t1;
OX371260.1_Lypha_dubia_genome_assembly,_chromosome:_1	AUGUSTUS	intron	65883722	65896703	1	+	.	ID=g2437.t1.intron2;Parent=g2437.t1;
OX371260.1_Lypha_dubia_genome_assembly,_chromosome:_1	AUGUSTUS	CDS	65896704	65896906	1	+	2	ID=g2437.t1.CDS3;Parent=g2437.t1;
OX371260.1_Lypha_dubia_genome_assembly,_chromosome:_1	AUGUSTUS	exon	65896704	65896906	.	+	.	ID=g2437.t1.exon3;Parent=g2437.t1;
OX371260.1_Lypha_dubia_genome_assembly,_chromosome:_1	AUGUSTUS	stop_codon	65896904	65896906	.	+	0	ID=g2437.t1.stop1;Parent=g2437.t1;
OX371260.1_Lypha_dubia_genome_assembly,_chromosome:_1	AUGUSTUS	gene	65928041	65929252	.	-	.	ID=g2438;
OX371260.1_Lypha_dubia_genome_assembly,_chromosome:_1	AUGUSTUS	mRNA	65928041	65929252	1	-	.	ID=g2438.t1;Parent=g2438;
OX371260.1_Lypha_dubia_genome_assembly,_chromosome:_1	AUGUSTUS	stop_codon	65928041	65928043	.	-	0	ID=g2438.t1.stop1;Parent=g2438.t1;
OX371260.1_Lypha_dubia_genome_assembly,_chromosome:_1	AUGUSTUS	CDS	65928041	65929252	1	-	0	ID=g2438.t1.CDS1;Parent=g2438.t1;
OX371260.1_Lypha_dubia_genome_assembly,_chromosome:_1	AUGUSTUS	exon	65928041	65929252	.	-	.	ID=g2438.t1.exon1;Parent=g2438.t1;
OX371260.1_Lypha_dubia_genome_assembly,_chromosome:_1	AUGUSTUS	start_codon	65929250	65929252	.	-	0	ID=g2438.t1.start1;Parent=g2438.t1;
OX371260.1_Lypha_dubia_genome_assembly,_chromosome:_1	AUGUSTUS	gene	65949335	65950064	.	+	.	ID=g2439;
OX371260.1_Lypha_dubia_genome_assembly,_chromosome:_1	AUGUSTUS	mRNA	65949335	65950064	1	+	.	ID=g2439.t1;Parent=g2439;
OX371260.1_Lypha_dubia_genome_assembly,_chromosome:_1	AUGUSTUS	start_codon	65949335	65949337	.	+	0	ID=g2439.t1.start1;Parent=g2439.t1;
OX371260.1_Lypha_dubia_genome_assembly,_chromosome:_1	AUGUSTUS	CDS	65949335	65949349	1	+	0	ID=g2439.t1.CDS1;Parent=g2439.t1;
OX371260.1_Lypha_dubia_genome_assembly,_chromosome:_1	AUGUSTUS	exon	65949335	65949349	.	+	.	ID=g2439.t1.exon1;Parent=g2439.t1;
OX371260.1_Lypha_dubia_genome_assembly,_chromosome:_1	AUGUSTUS	intron	65949350	65949407	1	+	.	ID=g2439.t1.intron1;Parent=g2439.t1;
OX371260.1_Lypha_dubia_genome_assembly,_chromosome:_1	AUGUSTUS	CDS	65949408	65950064	1	+	0	ID=g2439.t1.CDS2;Parent=g2439.t1;
OX371260.1_Lypha_dubia_genome_assembly,_chromosome:_1	AUGUSTUS	exon	65949408	65950064	.	+	.	ID=g2439.t1.exon2;Parent=g2439.t1;
OX371260.1_Lypha_dubia_genome_assembly,_chromosome:_1	AUGUSTUS	stop_codon	65950062	65950064	.	+	0	ID=g2439.t1.stop1;Parent=g2439.t1;
OX371260.1_Lypha_dubia_genome_assembly,_chromosome:_1	AUGUSTUS	gene	65960943	65961639	.	-	.	ID=g2440;
OX371260.1_Lypha_dubia_genome_assembly,_chromosome:_1	AUGUSTUS	mRNA	65960943	65961639	0.96	-	.	ID=g2440.t1;Parent=g2440;
OX371260.1_Lypha_dubia_genome_assembly,_chromosome:_1	AUGUSTUS	stop_codon	65960943	65960945	.	-	0	ID=g2440.t1.stop1;Parent=g2440.t1;
OX371260.1_Lypha_dubia_genome_assembly,_chromosome:_1	AUGUSTUS	CDS	65960943	65961110	0.96	-	0	ID=g2440.t1.CDS1;Parent=g2440.t1;
OX371260.1_Lypha_dubia_genome_assembly,_chromosome:_1	AUGUSTUS	exon	65960943	65961110	.	-	.	ID=g2440.t1.exon1;Parent=g2440.t1;
OX371260.1_Lypha_dubia_genome_assembly,_chromosome:_1	AUGUSTUS	intron	65961111	65961183	0.96	-	.	ID=g2440.t1.intron1;Parent=g2440.t1;
OX371260.1_Lypha_dubia_genome_assembly,_chromosome:_1	AUGUSTUS	CDS	65961184	65961639	0.96	-	0	ID=g2440.t1.CDS2;Parent=g2440.t1;
OX371260.1_Lypha_dubia_genome_assembly,_chromosome:_1	AUGUSTUS	exon	65961184	65961639	.	-	.	ID=g2440.t1.exon2;Parent=g2440.t1;
OX371260.1_Lypha_dubia_genome_assembly,_chromosome:_1	AUGUSTUS	start_codon	65961637	65961639	.	-	0	ID=g2440.t1.start1;Parent=g2440.t1;
OX371260.1_Lypha_dubia_genome_assembly,_chromosome:_1	AUGUSTUS	gene	65967029	65967797	.	-	.	ID=g2441;
OX371260.1_Lypha_dubia_genome_assembly,_chromosome:_1	AUGUSTUS	mRNA	65967029	65967797	0.93	-	.	ID=g2441.t1;Parent=g2441;
OX371260.1_Lypha_dubia_genome_assembly,_chromosome:_1	AUGUSTUS	stop_codon	65967029	65967031	.	-	0	ID=g2441.t1.stop1;Parent=g2441.t1;
OX371260.1_Lypha_dubia_genome_assembly,_chromosome:_1	AUGUSTUS	CDS	65967029	65967502	0.98	-	0	ID=g2441.t1.CDS1;Parent=g2441.t1;
OX371260.1_Lypha_dubia_genome_assembly,_chromosome:_1	AUGUSTUS	exon	65967029	65967502	.	-	.	ID=g2441.t1.exon1;Parent=g2441.t1;
OX371260.1_Lypha_dubia_genome_assembly,_chromosome:_1	AUGUSTUS	intron	65967503	65967782	0.93	-	.	ID=g2441.t1.intron1;Parent=g2441.t1;
OX371260.1_Lypha_dubia_genome_assembly,_chromosome:_1	AUGUSTUS	CDS	65967783	65967797	0.95	-	0	ID=g2441.t1.CDS2;Parent=g2441.t1;
OX371260.1_Lypha_dubia_genome_assembly,_chromosome:_1	AUGUSTUS	exon	65967783	65967797	.	-	.	ID=g2441.t1.exon2;Parent=g2441.t1;
OX371260.1_Lypha_dubia_genome_assembly,_chromosome:_1	AUGUSTUS	start_codon	65967795	65967797	.	-	0	ID=g2441.t1.start1;Parent=g2441.t1;
OX371260.1_Lypha_dubia_genome_assembly,_chromosome:_1	AUGUSTUS	gene	66007720	66008007	.	-	.	ID=g2442;
OX371260.1_Lypha_dubia_genome_assembly,_chromosome:_1	AUGUSTUS	mRNA	66007720	66008007	1	-	.	ID=g2442.t1;Parent=g2442;
OX371260.1_Lypha_dubia_genome_assembly,_chromosome:_1	AUGUSTUS	stop_codon	66007720	66007722	.	-	0	ID=g2442.t1.stop1;Parent=g2442.t1;
OX371260.1_Lypha_dubia_genome_assembly,_chromosome:_1	AUGUSTUS	CDS	66007720	66008007	1	-	0	ID=g2442.t1.CDS1;Parent=g2442.t1;
OX371260.1_Lypha_dubia_genome_assembly,_chromosome:_1	AUGUSTUS	exon	66007720	66008007	.	-	.	ID=g2442.t1.exon1;Parent=g2442.t1;
OX371260.1_Lypha_dubia_genome_assembly,_chromosome:_1	AUGUSTUS	start_codon	66008005	66008007	.	-	0	ID=g2442.t1.start1;Parent=g2442.t1;
OX371260.1_Lypha_dubia_genome_assembly,_chromosome:_1	AUGUSTUS	gene	66008136	66008546	.	-	.	ID=g2443;
OX371260.1_Lypha_dubia_genome_assembly,_chromosome:_1	AUGUSTUS	mRNA	66008136	66008546	0.86	-	.	ID=g2443.t1;Parent=g2443;
OX371260.1_Lypha_dubia_genome_assembly,_chromosome:_1	AUGUSTUS	stop_codon	66008136	66008138	.	-	0	ID=g2443.t1.stop1;Parent=g2443.t1;
OX371260.1_Lypha_dubia_genome_assembly,_chromosome:_1	AUGUSTUS	CDS	66008136	66008295	0.88	-	1	ID=g2443.t1.CDS1;Parent=g2443.t1;
OX371260.1_Lypha_dubia_genome_assembly,_chromosome:_1	AUGUSTUS	exon	66008136	66008295	.	-	.	ID=g2443.t1.exon1;Parent=g2443.t1;
OX371260.1_Lypha_dubia_genome_assembly,_chromosome:_1	AUGUSTUS	intron	66008296	66008361	0.89	-	.	ID=g2443.t1.intron1;Parent=g2443.t1;
OX371260.1_Lypha_dubia_genome_assembly,_chromosome:_1	AUGUSTUS	CDS	66008362	66008546	0.88	-	0	ID=g2443.t1.CDS2;Parent=g2443.t1;
OX371260.1_Lypha_dubia_genome_assembly,_chromosome:_1	AUGUSTUS	exon	66008362	66008546	.	-	.	ID=g2443.t1.exon2;Parent=g2443.t1;
OX371260.1_Lypha_dubia_genome_assembly,_chromosome:_1	AUGUSTUS	start_codon	66008544	66008546	.	-	0	ID=g2443.t1.start1;Parent=g2443.t1;
OX371260.1_Lypha_dubia_genome_assembly,_chromosome:_1	AUGUSTUS	gene	66008643	66009725	.	-	.	ID=g2444;
OX371260.1_Lypha_dubia_genome_assembly,_chromosome:_1	AUGUSTUS	mRNA	66008643	66009725	1	-	.	ID=g2444.t1;Parent=g2444;
OX371260.1_Lypha_dubia_genome_assembly,_chromosome:_1	AUGUSTUS	stop_codon	66008643	66008645	.	-	0	ID=g2444.t1.stop1;Parent=g2444.t1;
OX371260.1_Lypha_dubia_genome_assembly,_chromosome:_1	AUGUSTUS	CDS	66008643	66009725	1	-	0	ID=g2444.t1.CDS1;Parent=g2444.t1;
OX371260.1_Lypha_dubia_genome_assembly,_chromosome:_1	AUGUSTUS	exon	66008643	66009725	.	-	.	ID=g2444.t1.exon1;Parent=g2444.t1;
OX371260.1_Lypha_dubia_genome_assembly,_chromosome:_1	AUGUSTUS	start_codon	66009723	66009725	.	-	0	ID=g2444.t1.start1;Parent=g2444.t1;
OX371260.1_Lypha_dubia_genome_assembly,_chromosome:_1	AUGUSTUS	gene	66027345	66028699	.	+	.	ID=g2445;
OX371260.1_Lypha_dubia_genome_assembly,_chromosome:_1	AUGUSTUS	mRNA	66027345	66028699	0.84	+	.	ID=g2445.t1;Parent=g2445;
OX371260.1_Lypha_dubia_genome_assembly,_chromosome:_1	AUGUSTUS	start_codon	66027345	66027347	.	+	0	ID=g2445.t1.start1;Parent=g2445.t1;
OX371260.1_Lypha_dubia_genome_assembly,_chromosome:_1	AUGUSTUS	CDS	66027345	66027726	0.84	+	0	ID=g2445.t1.CDS1;Parent=g2445.t1;
OX371260.1_Lypha_dubia_genome_assembly,_chromosome:_1	AUGUSTUS	exon	66027345	66027726	.	+	.	ID=g2445.t1.exon1;Parent=g2445.t1;
OX371260.1_Lypha_dubia_genome_assembly,_chromosome:_1	AUGUSTUS	intron	66027727	66027818	1	+	.	ID=g2445.t1.intron1;Parent=g2445.t1;
OX371260.1_Lypha_dubia_genome_assembly,_chromosome:_1	AUGUSTUS	CDS	66027819	66028699	1	+	2	ID=g2445.t1.CDS2;Parent=g2445.t1;
OX371260.1_Lypha_dubia_genome_assembly,_chromosome:_1	AUGUSTUS	exon	66027819	66028699	.	+	.	ID=g2445.t1.exon2;Parent=g2445.t1;
OX371260.1_Lypha_dubia_genome_assembly,_chromosome:_1	AUGUSTUS	stop_codon	66028697	66028699	.	+	0	ID=g2445.t1.stop1;Parent=g2445.t1;
OX371260.1_Lypha_dubia_genome_assembly,_chromosome:_1	AUGUSTUS	gene	66110814	66111545	.	-	.	ID=g2446;
OX371260.1_Lypha_dubia_genome_assembly,_chromosome:_1	AUGUSTUS	mRNA	66110814	66111545	1	-	.	ID=g2446.t1;Parent=g2446;
OX371260.1_Lypha_dubia_genome_assembly,_chromosome:_1	AUGUSTUS	stop_codon	66110814	66110816	.	-	0	ID=g2446.t1.stop1;Parent=g2446.t1;
OX371260.1_Lypha_dubia_genome_assembly,_chromosome:_1	AUGUSTUS	CDS	66110814	66111545	1	-	0	ID=g2446.t1.CDS1;Parent=g2446.t1;
OX371260.1_Lypha_dubia_genome_assembly,_chromosome:_1	AUGUSTUS	exon	66110814	66111545	.	-	.	ID=g2446.t1.exon1;Parent=g2446.t1;
OX371260.1_Lypha_dubia_genome_assembly,_chromosome:_1	AUGUSTUS	start_codon	66111543	66111545	.	-	0	ID=g2446.t1.start1;Parent=g2446.t1;
OX371260.1_Lypha_dubia_genome_assembly,_chromosome:_1	AUGUSTUS	gene	66111872	66112930	.	-	.	ID=g2447;
OX371260.1_Lypha_dubia_genome_assembly,_chromosome:_1	AUGUSTUS	mRNA	66111872	66112930	0.96	-	.	ID=g2447.t1;Parent=g2447;
OX371260.1_Lypha_dubia_genome_assembly,_chromosome:_1	AUGUSTUS	stop_codon	66111872	66111874	.	-	0	ID=g2447.t1.stop1;Parent=g2447.t1;
OX371260.1_Lypha_dubia_genome_assembly,_chromosome:_1	AUGUSTUS	CDS	66111872	66112930	0.96	-	0	ID=g2447.t1.CDS1;Parent=g2447.t1;
OX371260.1_Lypha_dubia_genome_assembly,_chromosome:_1	AUGUSTUS	exon	66111872	66112930	.	-	.	ID=g2447.t1.exon1;Parent=g2447.t1;
OX371260.1_Lypha_dubia_genome_assembly,_chromosome:_1	AUGUSTUS	start_codon	66112928	66112930	.	-	0	ID=g2447.t1.start1;Parent=g2447.t1;
OX371260.1_Lypha_dubia_genome_assembly,_chromosome:_1	AUGUSTUS	gene	66141756	66221578	.	-	.	ID=g2448;
OX371260.1_Lypha_dubia_genome_assembly,_chromosome:_1	AUGUSTUS	mRNA	66141756	66221578	0.17	-	.	ID=g2448.t1;Parent=g2448;
OX371260.1_Lypha_dubia_genome_assembly,_chromosome:_1	AUGUSTUS	stop_codon	66141756	66141758	.	-	0	ID=g2448.t1.stop1;Parent=g2448.t1;
OX371260.1_Lypha_dubia_genome_assembly,_chromosome:_1	AUGUSTUS	CDS	66141756	66143894	1	-	0	ID=g2448.t1.CDS1;Parent=g2448.t1;
OX371260.1_Lypha_dubia_genome_assembly,_chromosome:_1	AUGUSTUS	exon	66141756	66143894	.	-	.	ID=g2448.t1.exon1;Parent=g2448.t1;
OX371260.1_Lypha_dubia_genome_assembly,_chromosome:_1	AUGUSTUS	intron	66143895	66162694	1	-	.	ID=g2448.t1.intron1;Parent=g2448.t1;
OX371260.1_Lypha_dubia_genome_assembly,_chromosome:_1	AUGUSTUS	CDS	66162695	66162877	1	-	0	ID=g2448.t1.CDS2;Parent=g2448.t1;
OX371260.1_Lypha_dubia_genome_assembly,_chromosome:_1	AUGUSTUS	exon	66162695	66162877	.	-	.	ID=g2448.t1.exon2;Parent=g2448.t1;
OX371260.1_Lypha_dubia_genome_assembly,_chromosome:_1	AUGUSTUS	intron	66162878	66166202	1	-	.	ID=g2448.t1.intron2;Parent=g2448.t1;
OX371260.1_Lypha_dubia_genome_assembly,_chromosome:_1	AUGUSTUS	CDS	66166203	66166335	1	-	1	ID=g2448.t1.CDS3;Parent=g2448.t1;
OX371260.1_Lypha_dubia_genome_assembly,_chromosome:_1	AUGUSTUS	exon	66166203	66166335	.	-	.	ID=g2448.t1.exon3;Parent=g2448.t1;
OX371260.1_Lypha_dubia_genome_assembly,_chromosome:_1	AUGUSTUS	intron	66166336	66173610	1	-	.	ID=g2448.t1.intron3;Parent=g2448.t1;
```
