## Supplemental File S2 for "The genome of *Istocheta aldrichi* (Diptera: Tachinidae), a parasitoid of the Japanese beetle, *Popillia japonica* (Coleoptera: Scarabaeidae)": CAMZJU010000011.1_Lypha_dubia.gff3 (part 6 of 55)

```
OX371260.1_Lypha_dubia_genome_assembly,_chromosome:_1	AUGUSTUS	CDS	66173611	66174300	1	-	1	ID=g2448.t1.CDS4;Parent=g2448.t1;
OX371260.1_Lypha_dubia_genome_assembly,_chromosome:_1	AUGUSTUS	exon	66173611	66174300	.	-	.	ID=g2448.t1.exon4;Parent=g2448.t1;
OX371260.1_Lypha_dubia_genome_assembly,_chromosome:_1	AUGUSTUS	intron	66174301	66203973	1	-	.	ID=g2448.t1.intron4;Parent=g2448.t1;
OX371260.1_Lypha_dubia_genome_assembly,_chromosome:_1	AUGUSTUS	CDS	66203974	66204328	1	-	2	ID=g2448.t1.CDS5;Parent=g2448.t1;
OX371260.1_Lypha_dubia_genome_assembly,_chromosome:_1	AUGUSTUS	exon	66203974	66204328	.	-	.	ID=g2448.t1.exon5;Parent=g2448.t1;
OX371260.1_Lypha_dubia_genome_assembly,_chromosome:_1	AUGUSTUS	intron	66204329	66213138	1	-	.	ID=g2448.t1.intron5;Parent=g2448.t1;
OX371260.1_Lypha_dubia_genome_assembly,_chromosome:_1	AUGUSTUS	CDS	66213139	66213262	0.88	-	0	ID=g2448.t1.CDS6;Parent=g2448.t1;
OX371260.1_Lypha_dubia_genome_assembly,_chromosome:_1	AUGUSTUS	exon	66213139	66213262	.	-	.	ID=g2448.t1.exon6;Parent=g2448.t1;
OX371260.1_Lypha_dubia_genome_assembly,_chromosome:_1	AUGUSTUS	intron	66213263	66221572	0.17	-	.	ID=g2448.t1.intron6;Parent=g2448.t1;
OX371260.1_Lypha_dubia_genome_assembly,_chromosome:_1	AUGUSTUS	CDS	66221573	66221578	0.17	-	0	ID=g2448.t1.CDS7;Parent=g2448.t1;
OX371260.1_Lypha_dubia_genome_assembly,_chromosome:_1	AUGUSTUS	exon	66221573	66221578	.	-	.	ID=g2448.t1.exon7;Parent=g2448.t1;
OX371260.1_Lypha_dubia_genome_assembly,_chromosome:_1	AUGUSTUS	start_codon	66221576	66221578	.	-	0	ID=g2448.t1.start1;Parent=g2448.t1;
OX371260.1_Lypha_dubia_genome_assembly,_chromosome:_1	AUGUSTUS	mRNA	66141756	66221578	0.24	-	.	ID=g2448.t2;Parent=g2448;
OX371260.1_Lypha_dubia_genome_assembly,_chromosome:_1	AUGUSTUS	stop_codon	66141756	66141758	.	-	0	ID=g2448.t2.stop1;Parent=g2448.t2;
OX371260.1_Lypha_dubia_genome_assembly,_chromosome:_1	AUGUSTUS	CDS	66141756	66143894	1	-	0	ID=g2448.t2.CDS1;Parent=g2448.t2;
OX371260.1_Lypha_dubia_genome_assembly,_chromosome:_1	AUGUSTUS	exon	66141756	66143894	.	-	.	ID=g2448.t2.exon1;Parent=g2448.t2;
OX371260.1_Lypha_dubia_genome_assembly,_chromosome:_1	AUGUSTUS	intron	66143895	66162694	1	-	.	ID=g2448.t2.intron1;Parent=g2448.t2;
OX371260.1_Lypha_dubia_genome_assembly,_chromosome:_1	AUGUSTUS	CDS	66162695	66162880	1	-	0	ID=g2448.t2.CDS2;Parent=g2448.t2;
OX371260.1_Lypha_dubia_genome_assembly,_chromosome:_1	AUGUSTUS	exon	66162695	66162880	.	-	.	ID=g2448.t2.exon2;Parent=g2448.t2;
OX371260.1_Lypha_dubia_genome_assembly,_chromosome:_1	AUGUSTUS	intron	66162881	66166202	1	-	.	ID=g2448.t2.intron2;Parent=g2448.t2;
OX371260.1_Lypha_dubia_genome_assembly,_chromosome:_1	AUGUSTUS	CDS	66166203	66166335	1	-	1	ID=g2448.t2.CDS3;Parent=g2448.t2;
OX371260.1_Lypha_dubia_genome_assembly,_chromosome:_1	AUGUSTUS	exon	66166203	66166335	.	-	.	ID=g2448.t2.exon3;Parent=g2448.t2;
OX371260.1_Lypha_dubia_genome_assembly,_chromosome:_1	AUGUSTUS	intron	66166336	66173610	1	-	.	ID=g2448.t2.intron3;Parent=g2448.t2;
OX371260.1_Lypha_dubia_genome_assembly,_chromosome:_1	AUGUSTUS	CDS	66173611	66174300	1	-	1	ID=g2448.t2.CDS4;Parent=g2448.t2;
OX371260.1_Lypha_dubia_genome_assembly,_chromosome:_1	AUGUSTUS	exon	66173611	66174300	.	-	.	ID=g2448.t2.exon4;Parent=g2448.t2;
OX371260.1_Lypha_dubia_genome_assembly,_chromosome:_1	AUGUSTUS	intron	66174301	66203973	1	-	.	ID=g2448.t2.intron4;Parent=g2448.t2;
OX371260.1_Lypha_dubia_genome_assembly,_chromosome:_1	AUGUSTUS	CDS	66203974	66204328	1	-	2	ID=g2448.t2.CDS5;Parent=g2448.t2;
OX371260.1_Lypha_dubia_genome_assembly,_chromosome:_1	AUGUSTUS	exon	66203974	66204328	.	-	.	ID=g2448.t2.exon5;Parent=g2448.t2;
OX371260.1_Lypha_dubia_genome_assembly,_chromosome:_1	AUGUSTUS	intron	66204329	66213138	1	-	.	ID=g2448.t2.intron5;Parent=g2448.t2;
OX371260.1_Lypha_dubia_genome_assembly,_chromosome:_1	AUGUSTUS	CDS	66213139	66213262	0.87	-	0	ID=g2448.t2.CDS6;Parent=g2448.t2;
OX371260.1_Lypha_dubia_genome_assembly,_chromosome:_1	AUGUSTUS	exon	66213139	66213262	.	-	.	ID=g2448.t2.exon6;Parent=g2448.t2;
OX371260.1_Lypha_dubia_genome_assembly,_chromosome:_1	AUGUSTUS	intron	66213263	66221572	0.24	-	.	ID=g2448.t2.intron6;Parent=g2448.t2;
OX371260.1_Lypha_dubia_genome_assembly,_chromosome:_1	AUGUSTUS	CDS	66221573	66221578	0.24	-	0	ID=g2448.t2.CDS7;Parent=g2448.t2;
OX371260.1_Lypha_dubia_genome_assembly,_chromosome:_1	AUGUSTUS	exon	66221573	66221578	.	-	.	ID=g2448.t2.exon7;Parent=g2448.t2;
OX371260.1_Lypha_dubia_genome_assembly,_chromosome:_1	AUGUSTUS	start_codon	66221576	66221578	.	-	0	ID=g2448.t2.start1;Parent=g2448.t2;
OX371260.1_Lypha_dubia_genome_assembly,_chromosome:_1	AUGUSTUS	gene	66234727	66282466	.	-	.	ID=g2449;
OX371260.1_Lypha_dubia_genome_assembly,_chromosome:_1	AUGUSTUS	mRNA	66234727	66282466	1	-	.	ID=g2449.t1;Parent=g2449;
OX371260.1_Lypha_dubia_genome_assembly,_chromosome:_1	AUGUSTUS	stop_codon	66234727	66234729	.	-	0	ID=g2449.t1.stop1;Parent=g2449.t1;
OX371260.1_Lypha_dubia_genome_assembly,_chromosome:_1	AUGUSTUS	CDS	66234727	66235803	1	-	0	ID=g2449.t1.CDS1;Parent=g2449.t1;
OX371260.1_Lypha_dubia_genome_assembly,_chromosome:_1	AUGUSTUS	exon	66234727	66235803	.	-	.	ID=g2449.t1.exon1;Parent=g2449.t1;
OX371260.1_Lypha_dubia_genome_assembly,_chromosome:_1	AUGUSTUS	intron	66235804	66236010	1	-	.	ID=g2449.t1.intron1;Parent=g2449.t1;
OX371260.1_Lypha_dubia_genome_assembly,_chromosome:_1	AUGUSTUS	CDS	66236011	66237630	1	-	0	ID=g2449.t1.CDS2;Parent=g2449.t1;
OX371260.1_Lypha_dubia_genome_assembly,_chromosome:_1	AUGUSTUS	exon	66236011	66237630	.	-	.	ID=g2449.t1.exon2;Parent=g2449.t1;
OX371260.1_Lypha_dubia_genome_assembly,_chromosome:_1	AUGUSTUS	intron	66237631	66257112	1	-	.	ID=g2449.t1.intron2;Parent=g2449.t1;
OX371260.1_Lypha_dubia_genome_assembly,_chromosome:_1	AUGUSTUS	CDS	66257113	66257370	1	-	0	ID=g2449.t1.CDS3;Parent=g2449.t1;
OX371260.1_Lypha_dubia_genome_assembly,_chromosome:_1	AUGUSTUS	exon	66257113	66257370	.	-	.	ID=g2449.t1.exon3;Parent=g2449.t1;
OX371260.1_Lypha_dubia_genome_assembly,_chromosome:_1	AUGUSTUS	intron	66257371	66259726	1	-	.	ID=g2449.t1.intron3;Parent=g2449.t1;
OX371260.1_Lypha_dubia_genome_assembly,_chromosome:_1	AUGUSTUS	CDS	66259727	66260011	1	-	0	ID=g2449.t1.CDS4;Parent=g2449.t1;
OX371260.1_Lypha_dubia_genome_assembly,_chromosome:_1	AUGUSTUS	exon	66259727	66260011	.	-	.	ID=g2449.t1.exon4;Parent=g2449.t1;
OX371260.1_Lypha_dubia_genome_assembly,_chromosome:_1	AUGUSTUS	intron	66260012	66260576	1	-	.	ID=g2449.t1.intron4;Parent=g2449.t1;
OX371260.1_Lypha_dubia_genome_assembly,_chromosome:_1	AUGUSTUS	CDS	66260577	66260665	1	-	2	ID=g2449.t1.CDS5;Parent=g2449.t1;
OX371260.1_Lypha_dubia_genome_assembly,_chromosome:_1	AUGUSTUS	exon	66260577	66260665	.	-	.	ID=g2449.t1.exon5;Parent=g2449.t1;
OX371260.1_Lypha_dubia_genome_assembly,_chromosome:_1	AUGUSTUS	intron	66260666	66262061	1	-	.	ID=g2449.t1.intron5;Parent=g2449.t1;
OX371260.1_Lypha_dubia_genome_assembly,_chromosome:_1	AUGUSTUS	CDS	66262062	66262248	1	-	0	ID=g2449.t1.CDS6;Parent=g2449.t1;
OX371260.1_Lypha_dubia_genome_assembly,_chromosome:_1	AUGUSTUS	exon	66262062	66262248	.	-	.	ID=g2449.t1.exon6;Parent=g2449.t1;
OX371260.1_Lypha_dubia_genome_assembly,_chromosome:_1	AUGUSTUS	intron	66262249	66266323	1	-	.	ID=g2449.t1.intron6;Parent=g2449.t1;
OX371260.1_Lypha_dubia_genome_assembly,_chromosome:_1	AUGUSTUS	CDS	66266324	66266482	1	-	0	ID=g2449.t1.CDS7;Parent=g2449.t1;
OX371260.1_Lypha_dubia_genome_assembly,_chromosome:_1	AUGUSTUS	exon	66266324	66266482	.	-	.	ID=g2449.t1.exon7;Parent=g2449.t1;
OX371260.1_Lypha_dubia_genome_assembly,_chromosome:_1	AUGUSTUS	intron	66266483	66271780	1	-	.	ID=g2449.t1.intron7;Parent=g2449.t1;
OX371260.1_Lypha_dubia_genome_assembly,_chromosome:_1	AUGUSTUS	CDS	66271781	66271810	1	-	0	ID=g2449.t1.CDS8;Parent=g2449.t1;
OX371260.1_Lypha_dubia_genome_assembly,_chromosome:_1	AUGUSTUS	exon	66271781	66271810	.	-	.	ID=g2449.t1.exon8;Parent=g2449.t1;
OX371260.1_Lypha_dubia_genome_assembly,_chromosome:_1	AUGUSTUS	intron	66271811	66272151	1	-	.	ID=g2449.t1.intron8;Parent=g2449.t1;
OX371260.1_Lypha_dubia_genome_assembly,_chromosome:_1	AUGUSTUS	CDS	66272152	66272331	1	-	0	ID=g2449.t1.CDS9;Parent=g2449.t1;
OX371260.1_Lypha_dubia_genome_assembly,_chromosome:_1	AUGUSTUS	exon	66272152	66272331	.	-	.	ID=g2449.t1.exon9;Parent=g2449.t1;
OX371260.1_Lypha_dubia_genome_assembly,_chromosome:_1	AUGUSTUS	intron	66272332	66282334	1	-	.	ID=g2449.t1.intron9;Parent=g2449.t1;
OX371260.1_Lypha_dubia_genome_assembly,_chromosome:_1	AUGUSTUS	CDS	66282335	66282466	1	-	0	ID=g2449.t1.CDS10;Parent=g2449.t1;
OX371260.1_Lypha_dubia_genome_assembly,_chromosome:_1	AUGUSTUS	exon	66282335	66282466	.	-	.	ID=g2449.t1.exon10;Parent=g2449.t1;
OX371260.1_Lypha_dubia_genome_assembly,_chromosome:_1	AUGUSTUS	start_codon	66282464	66282466	.	-	0	ID=g2449.t1.start1;Parent=g2449.t1;
OX371260.1_Lypha_dubia_genome_assembly,_chromosome:_1	AUGUSTUS	mRNA	66234727	66282466	1	-	.	ID=g2449.t2;Parent=g2449;
OX371260.1_Lypha_dubia_genome_assembly,_chromosome:_1	AUGUSTUS	stop_codon	66234727	66234729	.	-	0	ID=g2449.t2.stop1;Parent=g2449.t2;
OX371260.1_Lypha_dubia_genome_assembly,_chromosome:_1	AUGUSTUS	CDS	66234727	66235803	1	-	0	ID=g2449.t2.CDS1;Parent=g2449.t2;
OX371260.1_Lypha_dubia_genome_assembly,_chromosome:_1	AUGUSTUS	exon	66234727	66235803	.	-	.	ID=g2449.t2.exon1;Parent=g2449.t2;
OX371260.1_Lypha_dubia_genome_assembly,_chromosome:_1	AUGUSTUS	intron	66235804	66236010	1	-	.	ID=g2449.t2.intron1;Parent=g2449.t2;
OX371260.1_Lypha_dubia_genome_assembly,_chromosome:_1	AUGUSTUS	CDS	66236011	66237630	1	-	0	ID=g2449.t2.CDS2;Parent=g2449.t2;
OX371260.1_Lypha_dubia_genome_assembly,_chromosome:_1	AUGUSTUS	exon	66236011	66237630	.	-	.	ID=g2449.t2.exon2;Parent=g2449.t2;
OX371260.1_Lypha_dubia_genome_assembly,_chromosome:_1	AUGUSTUS	intron	66237631	66257112	1	-	.	ID=g2449.t2.intron2;Parent=g2449.t2;
OX371260.1_Lypha_dubia_genome_assembly,_chromosome:_1	AUGUSTUS	CDS	66257113	66257370	1	-	0	ID=g2449.t2.CDS3;Parent=g2449.t2;
OX371260.1_Lypha_dubia_genome_assembly,_chromosome:_1	AUGUSTUS	exon	66257113	66257370	.	-	.	ID=g2449.t2.exon3;Parent=g2449.t2;
OX371260.1_Lypha_dubia_genome_assembly,_chromosome:_1	AUGUSTUS	intron	66257371	66259726	1	-	.	ID=g2449.t2.intron3;Parent=g2449.t2;
OX371260.1_Lypha_dubia_genome_assembly,_chromosome:_1	AUGUSTUS	CDS	66259727	66260011	1	-	0	ID=g2449.t2.CDS4;Parent=g2449.t2;
OX371260.1_Lypha_dubia_genome_assembly,_chromosome:_1	AUGUSTUS	exon	66259727	66260011	.	-	.	ID=g2449.t2.exon4;Parent=g2449.t2;
OX371260.1_Lypha_dubia_genome_assembly,_chromosome:_1	AUGUSTUS	intron	66260012	66260576	1	-	.	ID=g2449.t2.intron4;Parent=g2449.t2;
OX371260.1_Lypha_dubia_genome_assembly,_chromosome:_1	AUGUSTUS	CDS	66260577	66260665	1	-	2	ID=g2449.t2.CDS5;Parent=g2449.t2;
OX371260.1_Lypha_dubia_genome_assembly,_chromosome:_1	AUGUSTUS	exon	66260577	66260665	.	-	.	ID=g2449.t2.exon5;Parent=g2449.t2;
OX371260.1_Lypha_dubia_genome_assembly,_chromosome:_1	AUGUSTUS	intron	66260666	66262061	1	-	.	ID=g2449.t2.intron5;Parent=g2449.t2;
OX371260.1_Lypha_dubia_genome_assembly,_chromosome:_1	AUGUSTUS	CDS	66262062	66262248	1	-	0	ID=g2449.t2.CDS6;Parent=g2449.t2;
OX371260.1_Lypha_dubia_genome_assembly,_chromosome:_1	AUGUSTUS	exon	66262062	66262248	.	-	.	ID=g2449.t2.exon6;Parent=g2449.t2;
OX371260.1_Lypha_dubia_genome_assembly,_chromosome:_1	AUGUSTUS	intron	66262249	66266323	1	-	.	ID=g2449.t2.intron6;Parent=g2449.t2;
OX371260.1_Lypha_dubia_genome_assembly,_chromosome:_1	AUGUSTUS	CDS	66266324	66266482	1	-	0	ID=g2449.t2.CDS7;Parent=g2449.t2;
OX371260.1_Lypha_dubia_genome_assembly,_chromosome:_1	AUGUSTUS	exon	66266324	66266482	.	-	.	ID=g2449.t2.exon7;Parent=g2449.t2;
OX371260.1_Lypha_dubia_genome_assembly,_chromosome:_1	AUGUSTUS	intron	66266483	66272151	1	-	.	ID=g2449.t2.intron7;Parent=g2449.t2;
OX371260.1_Lypha_dubia_genome_assembly,_chromosome:_1	AUGUSTUS	CDS	66272152	66272331	1	-	0	ID=g2449.t2.CDS8;Parent=g2449.t2;
OX371260.1_Lypha_dubia_genome_assembly,_chromosome:_1	AUGUSTUS	exon	66272152	66272331	.	-	.	ID=g2449.t2.exon8;Parent=g2449.t2;
OX371260.1_Lypha_dubia_genome_assembly,_chromosome:_1	AUGUSTUS	intron	66272332	66282334	1	-	.	ID=g2449.t2.intron8;Parent=g2449.t2;
OX371260.1_Lypha_dubia_genome_assembly,_chromosome:_1	AUGUSTUS	CDS	66282335	66282466	1	-	0	ID=g2449.t2.CDS9;Parent=g2449.t2;
OX371260.1_Lypha_dubia_genome_assembly,_chromosome:_1	AUGUSTUS	exon	66282335	66282466	.	-	.	ID=g2449.t2.exon9;Parent=g2449.t2;
OX371260.1_Lypha_dubia_genome_assembly,_chromosome:_1	AUGUSTUS	start_codon	66282464	66282466	.	-	0	ID=g2449.t2.start1;Parent=g2449.t2;
OX371260.1_Lypha_dubia_genome_assembly,_chromosome:_1	AUGUSTUS	gene	66300083	66316812	.	-	.	ID=g2450;
OX371260.1_Lypha_dubia_genome_assembly,_chromosome:_1	AUGUSTUS	mRNA	66300083	66316812	1	-	.	ID=g2450.t1;Parent=g2450;
OX371260.1_Lypha_dubia_genome_assembly,_chromosome:_1	AUGUSTUS	stop_codon	66300083	66300085	.	-	0	ID=g2450.t1.stop1;Parent=g2450.t1;
OX371260.1_Lypha_dubia_genome_assembly,_chromosome:_1	AUGUSTUS	CDS	66300083	66300388	1	-	0	ID=g2450.t1.CDS1;Parent=g2450.t1;
OX371260.1_Lypha_dubia_genome_assembly,_chromosome:_1	AUGUSTUS	exon	66300083	66300388	.	-	.	ID=g2450.t1.exon1;Parent=g2450.t1;
OX371260.1_Lypha_dubia_genome_assembly,_chromosome:_1	AUGUSTUS	intron	66300389	66307724	1	-	.	ID=g2450.t1.intron1;Parent=g2450.t1;
OX371260.1_Lypha_dubia_genome_assembly,_chromosome:_1	AUGUSTUS	CDS	66307725	66308158	1	-	2	ID=g2450.t1.CDS2;Parent=g2450.t1;
OX371260.1_Lypha_dubia_genome_assembly,_chromosome:_1	AUGUSTUS	exon	66307725	66308158	.	-	.	ID=g2450.t1.exon2;Parent=g2450.t1;
OX371260.1_Lypha_dubia_genome_assembly,_chromosome:_1	AUGUSTUS	intron	66308159	66308220	1	-	.	ID=g2450.t1.intron2;Parent=g2450.t1;
OX371260.1_Lypha_dubia_genome_assembly,_chromosome:_1	AUGUSTUS	CDS	66308221	66308407	1	-	0	ID=g2450.t1.CDS3;Parent=g2450.t1;
OX371260.1_Lypha_dubia_genome_assembly,_chromosome:_1	AUGUSTUS	exon	66308221	66308407	.	-	.	ID=g2450.t1.exon3;Parent=g2450.t1;
OX371260.1_Lypha_dubia_genome_assembly,_chromosome:_1	AUGUSTUS	intron	66308408	66308917	1	-	.	ID=g2450.t1.intron3;Parent=g2450.t1;
OX371260.1_Lypha_dubia_genome_assembly,_chromosome:_1	AUGUSTUS	CDS	66308918	66309118	1	-	0	ID=g2450.t1.CDS4;Parent=g2450.t1;
OX371260.1_Lypha_dubia_genome_assembly,_chromosome:_1	AUGUSTUS	exon	66308918	66309118	.	-	.	ID=g2450.t1.exon4;Parent=g2450.t1;
OX371260.1_Lypha_dubia_genome_assembly,_chromosome:_1	AUGUSTUS	intron	66309119	66312569	1	-	.	ID=g2450.t1.intron4;Parent=g2450.t1;
OX371260.1_Lypha_dubia_genome_assembly,_chromosome:_1	AUGUSTUS	CDS	66312570	66312884	1	-	0	ID=g2450.t1.CDS5;Parent=g2450.t1;
OX371260.1_Lypha_dubia_genome_assembly,_chromosome:_1	AUGUSTUS	exon	66312570	66312884	.	-	.	ID=g2450.t1.exon5;Parent=g2450.t1;
OX371260.1_Lypha_dubia_genome_assembly,_chromosome:_1	AUGUSTUS	intron	66312885	66313609	1	-	.	ID=g2450.t1.intron5;Parent=g2450.t1;
OX371260.1_Lypha_dubia_genome_assembly,_chromosome:_1	AUGUSTUS	CDS	66313610	66313965	1	-	2	ID=g2450.t1.CDS6;Parent=g2450.t1;
OX371260.1_Lypha_dubia_genome_assembly,_chromosome:_1	AUGUSTUS	exon	66313610	66313965	.	-	.	ID=g2450.t1.exon6;Parent=g2450.t1;
OX371260.1_Lypha_dubia_genome_assembly,_chromosome:_1	AUGUSTUS	intron	66313966	66316502	1	-	.	ID=g2450.t1.intron6;Parent=g2450.t1;
OX371260.1_Lypha_dubia_genome_assembly,_chromosome:_1	AUGUSTUS	CDS	66316503	66316812	1	-	0	ID=g2450.t1.CDS7;Parent=g2450.t1;
OX371260.1_Lypha_dubia_genome_assembly,_chromosome:_1	AUGUSTUS	exon	66316503	66316812	.	-	.	ID=g2450.t1.exon7;Parent=g2450.t1;
OX371260.1_Lypha_dubia_genome_assembly,_chromosome:_1	AUGUSTUS	start_codon	66316810	66316812	.	-	0	ID=g2450.t1.start1;Parent=g2450.t1;
OX371260.1_Lypha_dubia_genome_assembly,_chromosome:_1	AUGUSTUS	gene	66391838	66398933	.	-	.	ID=g2451;
OX371260.1_Lypha_dubia_genome_assembly,_chromosome:_1	AUGUSTUS	mRNA	66391838	66398933	0.64	-	.	ID=g2451.t1;Parent=g2451;
OX371260.1_Lypha_dubia_genome_assembly,_chromosome:_1	AUGUSTUS	stop_codon	66391838	66391840	.	-	0	ID=g2451.t1.stop1;Parent=g2451.t1;
OX371260.1_Lypha_dubia_genome_assembly,_chromosome:_1	AUGUSTUS	CDS	66391838	66392162	1	-	1	ID=g2451.t1.CDS1;Parent=g2451.t1;
OX371260.1_Lypha_dubia_genome_assembly,_chromosome:_1	AUGUSTUS	exon	66391838	66392162	.	-	.	ID=g2451.t1.exon1;Parent=g2451.t1;
OX371260.1_Lypha_dubia_genome_assembly,_chromosome:_1	AUGUSTUS	intron	66392163	66392219	1	-	.	ID=g2451.t1.intron1;Parent=g2451.t1;
OX371260.1_Lypha_dubia_genome_assembly,_chromosome:_1	AUGUSTUS	CDS	66392220	66392305	1	-	0	ID=g2451.t1.CDS2;Parent=g2451.t1;
OX371260.1_Lypha_dubia_genome_assembly,_chromosome:_1	AUGUSTUS	exon	66392220	66392305	.	-	.	ID=g2451.t1.exon2;Parent=g2451.t1;
OX371260.1_Lypha_dubia_genome_assembly,_chromosome:_1	AUGUSTUS	intron	66392306	66392386	1	-	.	ID=g2451.t1.intron2;Parent=g2451.t1;
OX371260.1_Lypha_dubia_genome_assembly,_chromosome:_1	AUGUSTUS	CDS	66392387	66392710	1	-	0	ID=g2451.t1.CDS3;Parent=g2451.t1;
OX371260.1_Lypha_dubia_genome_assembly,_chromosome:_1	AUGUSTUS	exon	66392387	66392710	.	-	.	ID=g2451.t1.exon3;Parent=g2451.t1;
OX371260.1_Lypha_dubia_genome_assembly,_chromosome:_1	AUGUSTUS	intron	66392711	66396063	1	-	.	ID=g2451.t1.intron3;Parent=g2451.t1;
OX371260.1_Lypha_dubia_genome_assembly,_chromosome:_1	AUGUSTUS	CDS	66396064	66396284	1	-	2	ID=g2451.t1.CDS4;Parent=g2451.t1;
OX371260.1_Lypha_dubia_genome_assembly,_chromosome:_1	AUGUSTUS	exon	66396064	66396284	.	-	.	ID=g2451.t1.exon4;Parent=g2451.t1;
OX371260.1_Lypha_dubia_genome_assembly,_chromosome:_1	AUGUSTUS	intron	66396285	66398881	0.91	-	.	ID=g2451.t1.intron4;Parent=g2451.t1;
OX371260.1_Lypha_dubia_genome_assembly,_chromosome:_1	AUGUSTUS	CDS	66398882	66398933	0.64	-	0	ID=g2451.t1.CDS5;Parent=g2451.t1;
OX371260.1_Lypha_dubia_genome_assembly,_chromosome:_1	AUGUSTUS	exon	66398882	66398933	.	-	.	ID=g2451.t1.exon5;Parent=g2451.t1;
OX371260.1_Lypha_dubia_genome_assembly,_chromosome:_1	AUGUSTUS	start_codon	66398931	66398933	.	-	0	ID=g2451.t1.start1;Parent=g2451.t1;
OX371260.1_Lypha_dubia_genome_assembly,_chromosome:_1	AUGUSTUS	gene	66428813	66433304	.	-	.	ID=g2452;
OX371260.1_Lypha_dubia_genome_assembly,_chromosome:_1	AUGUSTUS	mRNA	66428813	66433304	1	-	.	ID=g2452.t1;Parent=g2452;
OX371260.1_Lypha_dubia_genome_assembly,_chromosome:_1	AUGUSTUS	stop_codon	66428813	66428815	.	-	0	ID=g2452.t1.stop1;Parent=g2452.t1;
OX371260.1_Lypha_dubia_genome_assembly,_chromosome:_1	AUGUSTUS	CDS	66428813	66428878	1	-	0	ID=g2452.t1.CDS1;Parent=g2452.t1;
OX371260.1_Lypha_dubia_genome_assembly,_chromosome:_1	AUGUSTUS	exon	66428813	66428878	.	-	.	ID=g2452.t1.exon1;Parent=g2452.t1;
OX371260.1_Lypha_dubia_genome_assembly,_chromosome:_1	AUGUSTUS	intron	66428879	66429193	1	-	.	ID=g2452.t1.intron1;Parent=g2452.t1;
OX371260.1_Lypha_dubia_genome_assembly,_chromosome:_1	AUGUSTUS	CDS	66429194	66429560	1	-	1	ID=g2452.t1.CDS2;Parent=g2452.t1;
OX371260.1_Lypha_dubia_genome_assembly,_chromosome:_1	AUGUSTUS	exon	66429194	66429560	.	-	.	ID=g2452.t1.exon2;Parent=g2452.t1;
OX371260.1_Lypha_dubia_genome_assembly,_chromosome:_1	AUGUSTUS	intron	66429561	66432647	1	-	.	ID=g2452.t1.intron2;Parent=g2452.t1;
OX371260.1_Lypha_dubia_genome_assembly,_chromosome:_1	AUGUSTUS	CDS	66432648	66433061	1	-	1	ID=g2452.t1.CDS3;Parent=g2452.t1;
OX371260.1_Lypha_dubia_genome_assembly,_chromosome:_1	AUGUSTUS	exon	66432648	66433061	.	-	.	ID=g2452.t1.exon3;Parent=g2452.t1;
OX371260.1_Lypha_dubia_genome_assembly,_chromosome:_1	AUGUSTUS	intron	66433062	66433269	1	-	.	ID=g2452.t1.intron3;Parent=g2452.t1;
OX371260.1_Lypha_dubia_genome_assembly,_chromosome:_1	AUGUSTUS	CDS	66433270	66433304	1	-	0	ID=g2452.t1.CDS4;Parent=g2452.t1;
OX371260.1_Lypha_dubia_genome_assembly,_chromosome:_1	AUGUSTUS	exon	66433270	66433304	.	-	.	ID=g2452.t1.exon4;Parent=g2452.t1;
OX371260.1_Lypha_dubia_genome_assembly,_chromosome:_1	AUGUSTUS	start_codon	66433302	66433304	.	-	0	ID=g2452.t1.start1;Parent=g2452.t1;
OX371260.1_Lypha_dubia_genome_assembly,_chromosome:_1	AUGUSTUS	gene	66494198	66495095	.	+	.	ID=g2453;
OX371260.1_Lypha_dubia_genome_assembly,_chromosome:_1	AUGUSTUS	mRNA	66494198	66495095	0.36	+	.	ID=g2453.t1;Parent=g2453;
OX371260.1_Lypha_dubia_genome_assembly,_chromosome:_1	AUGUSTUS	start_codon	66494198	66494200	.	+	0	ID=g2453.t1.start1;Parent=g2453.t1;
OX371260.1_Lypha_dubia_genome_assembly,_chromosome:_1	AUGUSTUS	CDS	66494198	66494432	0.53	+	0	ID=g2453.t1.CDS1;Parent=g2453.t1;
OX371260.1_Lypha_dubia_genome_assembly,_chromosome:_1	AUGUSTUS	exon	66494198	66494432	.	+	.	ID=g2453.t1.exon1;Parent=g2453.t1;
OX371260.1_Lypha_dubia_genome_assembly,_chromosome:_1	AUGUSTUS	intron	66494433	66494589	0.4	+	.	ID=g2453.t1.intron1;Parent=g2453.t1;
OX371260.1_Lypha_dubia_genome_assembly,_chromosome:_1	AUGUSTUS	CDS	66494590	66494703	0.38	+	2	ID=g2453.t1.CDS2;Parent=g2453.t1;
OX371260.1_Lypha_dubia_genome_assembly,_chromosome:_1	AUGUSTUS	exon	66494590	66494703	.	+	.	ID=g2453.t1.exon2;Parent=g2453.t1;
OX371260.1_Lypha_dubia_genome_assembly,_chromosome:_1	AUGUSTUS	intron	66494704	66494775	0.83	+	.	ID=g2453.t1.intron2;Parent=g2453.t1;
OX371260.1_Lypha_dubia_genome_assembly,_chromosome:_1	AUGUSTUS	CDS	66494776	66495095	0.8	+	2	ID=g2453.t1.CDS3;Parent=g2453.t1;
OX371260.1_Lypha_dubia_genome_assembly,_chromosome:_1	AUGUSTUS	exon	66494776	66495095	.	+	.	ID=g2453.t1.exon3;Parent=g2453.t1;
OX371260.1_Lypha_dubia_genome_assembly,_chromosome:_1	AUGUSTUS	stop_codon	66495093	66495095	.	+	0	ID=g2453.t1.stop1;Parent=g2453.t1;
OX371260.1_Lypha_dubia_genome_assembly,_chromosome:_1	AUGUSTUS	gene	66523136	66523450	.	+	.	ID=g2454;
OX371260.1_Lypha_dubia_genome_assembly,_chromosome:_1	AUGUSTUS	mRNA	66523136	66523450	1	+	.	ID=g2454.t1;Parent=g2454;
OX371260.1_Lypha_dubia_genome_assembly,_chromosome:_1	AUGUSTUS	start_codon	66523136	66523138	.	+	0	ID=g2454.t1.start1;Parent=g2454.t1;
OX371260.1_Lypha_dubia_genome_assembly,_chromosome:_1	AUGUSTUS	CDS	66523136	66523450	1	+	0	ID=g2454.t1.CDS1;Parent=g2454.t1;
OX371260.1_Lypha_dubia_genome_assembly,_chromosome:_1	AUGUSTUS	exon	66523136	66523450	.	+	.	ID=g2454.t1.exon1;Parent=g2454.t1;
OX371260.1_Lypha_dubia_genome_assembly,_chromosome:_1	AUGUSTUS	stop_codon	66523448	66523450	.	+	0	ID=g2454.t1.stop1;Parent=g2454.t1;
OX371260.1_Lypha_dubia_genome_assembly,_chromosome:_1	AUGUSTUS	gene	66568966	66577639	.	-	.	ID=g2455;
OX371260.1_Lypha_dubia_genome_assembly,_chromosome:_1	AUGUSTUS	mRNA	66568966	66577639	0.36	-	.	ID=g2455.t1;Parent=g2455;
OX371260.1_Lypha_dubia_genome_assembly,_chromosome:_1	AUGUSTUS	stop_codon	66568966	66568968	.	-	0	ID=g2455.t1.stop1;Parent=g2455.t1;
OX371260.1_Lypha_dubia_genome_assembly,_chromosome:_1	AUGUSTUS	CDS	66568966	66569133	0.36	-	0	ID=g2455.t1.CDS1;Parent=g2455.t1;
OX371260.1_Lypha_dubia_genome_assembly,_chromosome:_1	AUGUSTUS	exon	66568966	66569133	.	-	.	ID=g2455.t1.exon1;Parent=g2455.t1;
OX371260.1_Lypha_dubia_genome_assembly,_chromosome:_1	AUGUSTUS	intron	66569134	66577477	0.36	-	.	ID=g2455.t1.intron1;Parent=g2455.t1;
OX371260.1_Lypha_dubia_genome_assembly,_chromosome:_1	AUGUSTUS	CDS	66577478	66577639	1	-	0	ID=g2455.t1.CDS2;Parent=g2455.t1;
OX371260.1_Lypha_dubia_genome_assembly,_chromosome:_1	AUGUSTUS	exon	66577478	66577639	.	-	.	ID=g2455.t1.exon2;Parent=g2455.t1;
OX371260.1_Lypha_dubia_genome_assembly,_chromosome:_1	AUGUSTUS	start_codon	66577637	66577639	.	-	0	ID=g2455.t1.start1;Parent=g2455.t1;
OX371260.1_Lypha_dubia_genome_assembly,_chromosome:_1	AUGUSTUS	gene	66594775	66595407	.	+	.	ID=g2456;
OX371260.1_Lypha_dubia_genome_assembly,_chromosome:_1	AUGUSTUS	mRNA	66594775	66595407	1	+	.	ID=g2456.t1;Parent=g2456;
OX371260.1_Lypha_dubia_genome_assembly,_chromosome:_1	AUGUSTUS	start_codon	66594775	66594777	.	+	0	ID=g2456.t1.start1;Parent=g2456.t1;
OX371260.1_Lypha_dubia_genome_assembly,_chromosome:_1	AUGUSTUS	CDS	66594775	66595407	1	+	0	ID=g2456.t1.CDS1;Parent=g2456.t1;
OX371260.1_Lypha_dubia_genome_assembly,_chromosome:_1	AUGUSTUS	exon	66594775	66595407	.	+	.	ID=g2456.t1.exon1;Parent=g2456.t1;
OX371260.1_Lypha_dubia_genome_assembly,_chromosome:_1	AUGUSTUS	stop_codon	66595405	66595407	.	+	0	ID=g2456.t1.stop1;Parent=g2456.t1;
OX371260.1_Lypha_dubia_genome_assembly,_chromosome:_1	AUGUSTUS	gene	66595743	66599435	.	-	.	ID=g2457;
OX371260.1_Lypha_dubia_genome_assembly,_chromosome:_1	AUGUSTUS	mRNA	66595743	66599435	1	-	.	ID=g2457.t1;Parent=g2457;
OX371260.1_Lypha_dubia_genome_assembly,_chromosome:_1	AUGUSTUS	stop_codon	66595743	66595745	.	-	0	ID=g2457.t1.stop1;Parent=g2457.t1;
OX371260.1_Lypha_dubia_genome_assembly,_chromosome:_1	AUGUSTUS	CDS	66595743	66599435	1	-	0	ID=g2457.t1.CDS1;Parent=g2457.t1;
OX371260.1_Lypha_dubia_genome_assembly,_chromosome:_1	AUGUSTUS	exon	66595743	66599435	.	-	.	ID=g2457.t1.exon1;Parent=g2457.t1;
OX371260.1_Lypha_dubia_genome_assembly,_chromosome:_1	AUGUSTUS	start_codon	66599433	66599435	.	-	0	ID=g2457.t1.start1;Parent=g2457.t1;
OX371260.1_Lypha_dubia_genome_assembly,_chromosome:_1	AUGUSTUS	gene	66599526	66600824	.	-	.	ID=g2458;
OX371260.1_Lypha_dubia_genome_assembly,_chromosome:_1	AUGUSTUS	mRNA	66599526	66600824	1	-	.	ID=g2458.t1;Parent=g2458;
OX371260.1_Lypha_dubia_genome_assembly,_chromosome:_1	AUGUSTUS	stop_codon	66599526	66599528	.	-	0	ID=g2458.t1.stop1;Parent=g2458.t1;
OX371260.1_Lypha_dubia_genome_assembly,_chromosome:_1	AUGUSTUS	CDS	66599526	66600824	1	-	0	ID=g2458.t1.CDS1;Parent=g2458.t1;
OX371260.1_Lypha_dubia_genome_assembly,_chromosome:_1	AUGUSTUS	exon	66599526	66600824	.	-	.	ID=g2458.t1.exon1;Parent=g2458.t1;
OX371260.1_Lypha_dubia_genome_assembly,_chromosome:_1	AUGUSTUS	start_codon	66600822	66600824	.	-	0	ID=g2458.t1.start1;Parent=g2458.t1;
OX371260.1_Lypha_dubia_genome_assembly,_chromosome:_1	AUGUSTUS	gene	66607648	66611667	.	-	.	ID=g2459;
OX371260.1_Lypha_dubia_genome_assembly,_chromosome:_1	AUGUSTUS	mRNA	66607648	66611667	1	-	.	ID=g2459.t1;Parent=g2459;
OX371260.1_Lypha_dubia_genome_assembly,_chromosome:_1	AUGUSTUS	stop_codon	66607648	66607650	.	-	0	ID=g2459.t1.stop1;Parent=g2459.t1;
OX371260.1_Lypha_dubia_genome_assembly,_chromosome:_1	AUGUSTUS	CDS	66607648	66608246	1	-	2	ID=g2459.t1.CDS1;Parent=g2459.t1;
OX371260.1_Lypha_dubia_genome_assembly,_chromosome:_1	AUGUSTUS	exon	66607648	66608246	.	-	.	ID=g2459.t1.exon1;Parent=g2459.t1;
OX371260.1_Lypha_dubia_genome_assembly,_chromosome:_1	AUGUSTUS	intron	66608247	66608302	1	-	.	ID=g2459.t1.intron1;Parent=g2459.t1;
OX371260.1_Lypha_dubia_genome_assembly,_chromosome:_1	AUGUSTUS	CDS	66608303	66608606	1	-	0	ID=g2459.t1.CDS2;Parent=g2459.t1;
OX371260.1_Lypha_dubia_genome_assembly,_chromosome:_1	AUGUSTUS	exon	66608303	66608606	.	-	.	ID=g2459.t1.exon2;Parent=g2459.t1;
OX371260.1_Lypha_dubia_genome_assembly,_chromosome:_1	AUGUSTUS	intron	66608607	66611394	1	-	.	ID=g2459.t1.intron2;Parent=g2459.t1;
OX371260.1_Lypha_dubia_genome_assembly,_chromosome:_1	AUGUSTUS	CDS	66611395	66611667	1	-	0	ID=g2459.t1.CDS3;Parent=g2459.t1;
OX371260.1_Lypha_dubia_genome_assembly,_chromosome:_1	AUGUSTUS	exon	66611395	66611667	.	-	.	ID=g2459.t1.exon3;Parent=g2459.t1;
OX371260.1_Lypha_dubia_genome_assembly,_chromosome:_1	AUGUSTUS	start_codon	66611665	66611667	.	-	0	ID=g2459.t1.start1;Parent=g2459.t1;
OX371260.1_Lypha_dubia_genome_assembly,_chromosome:_1	AUGUSTUS	gene	66702848	66734645	.	+	.	ID=g2460;
OX371260.1_Lypha_dubia_genome_assembly,_chromosome:_1	AUGUSTUS	mRNA	66702848	66734645	1	+	.	ID=g2460.t1;Parent=g2460;
OX371260.1_Lypha_dubia_genome_assembly,_chromosome:_1	AUGUSTUS	start_codon	66702848	66702850	.	+	0	ID=g2460.t1.start1;Parent=g2460.t1;
OX371260.1_Lypha_dubia_genome_assembly,_chromosome:_1	AUGUSTUS	CDS	66702848	66702934	1	+	0	ID=g2460.t1.CDS1;Parent=g2460.t1;
OX371260.1_Lypha_dubia_genome_assembly,_chromosome:_1	AUGUSTUS	exon	66702848	66702934	.	+	.	ID=g2460.t1.exon1;Parent=g2460.t1;
OX371260.1_Lypha_dubia_genome_assembly,_chromosome:_1	AUGUSTUS	intron	66702935	66708735	1	+	.	ID=g2460.t1.intron1;Parent=g2460.t1;
OX371260.1_Lypha_dubia_genome_assembly,_chromosome:_1	AUGUSTUS	CDS	66708736	66708909	1	+	0	ID=g2460.t1.CDS2;Parent=g2460.t1;
OX371260.1_Lypha_dubia_genome_assembly,_chromosome:_1	AUGUSTUS	exon	66708736	66708909	.	+	.	ID=g2460.t1.exon2;Parent=g2460.t1;
OX371260.1_Lypha_dubia_genome_assembly,_chromosome:_1	AUGUSTUS	intron	66708910	66732863	1	+	.	ID=g2460.t1.intron2;Parent=g2460.t1;
OX371260.1_Lypha_dubia_genome_assembly,_chromosome:_1	AUGUSTUS	CDS	66732864	66733016	1	+	0	ID=g2460.t1.CDS3;Parent=g2460.t1;
OX371260.1_Lypha_dubia_genome_assembly,_chromosome:_1	AUGUSTUS	exon	66732864	66733016	.	+	.	ID=g2460.t1.exon3;Parent=g2460.t1;
OX371260.1_Lypha_dubia_genome_assembly,_chromosome:_1	AUGUSTUS	intron	66733017	66734216	1	+	.	ID=g2460.t1.intron3;Parent=g2460.t1;
OX371260.1_Lypha_dubia_genome_assembly,_chromosome:_1	AUGUSTUS	CDS	66734217	66734645	1	+	0	ID=g2460.t1.CDS4;Parent=g2460.t1;
OX371260.1_Lypha_dubia_genome_assembly,_chromosome:_1	AUGUSTUS	exon	66734217	66734645	.	+	.	ID=g2460.t1.exon4;Parent=g2460.t1;
OX371260.1_Lypha_dubia_genome_assembly,_chromosome:_1	AUGUSTUS	stop_codon	66734643	66734645	.	+	0	ID=g2460.t1.stop1;Parent=g2460.t1;
OX371260.1_Lypha_dubia_genome_assembly,_chromosome:_1	AUGUSTUS	gene	66759268	66762466	.	-	.	ID=g2461;
OX371260.1_Lypha_dubia_genome_assembly,_chromosome:_1	AUGUSTUS	mRNA	66759268	66762466	1	-	.	ID=g2461.t1;Parent=g2461;
OX371260.1_Lypha_dubia_genome_assembly,_chromosome:_1	AUGUSTUS	stop_codon	66759268	66759270	.	-	0	ID=g2461.t1.stop1;Parent=g2461.t1;
OX371260.1_Lypha_dubia_genome_assembly,_chromosome:_1	AUGUSTUS	CDS	66759268	66759421	1	-	1	ID=g2461.t1.CDS1;Parent=g2461.t1;
OX371260.1_Lypha_dubia_genome_assembly,_chromosome:_1	AUGUSTUS	exon	66759268	66759421	.	-	.	ID=g2461.t1.exon1;Parent=g2461.t1;
OX371260.1_Lypha_dubia_genome_assembly,_chromosome:_1	AUGUSTUS	intron	66759422	66759496	1	-	.	ID=g2461.t1.intron1;Parent=g2461.t1;
OX371260.1_Lypha_dubia_genome_assembly,_chromosome:_1	AUGUSTUS	CDS	66759497	66759643	1	-	1	ID=g2461.t1.CDS2;Parent=g2461.t1;
OX371260.1_Lypha_dubia_genome_assembly,_chromosome:_1	AUGUSTUS	exon	66759497	66759643	.	-	.	ID=g2461.t1.exon2;Parent=g2461.t1;
OX371260.1_Lypha_dubia_genome_assembly,_chromosome:_1	AUGUSTUS	intron	66759644	66762098	1	-	.	ID=g2461.t1.intron2;Parent=g2461.t1;
OX371260.1_Lypha_dubia_genome_assembly,_chromosome:_1	AUGUSTUS	CDS	66762099	66762274	1	-	0	ID=g2461.t1.CDS3;Parent=g2461.t1;
OX371260.1_Lypha_dubia_genome_assembly,_chromosome:_1	AUGUSTUS	exon	66762099	66762274	.	-	.	ID=g2461.t1.exon3;Parent=g2461.t1;
OX371260.1_Lypha_dubia_genome_assembly,_chromosome:_1	AUGUSTUS	intron	66762275	66762361	1	-	.	ID=g2461.t1.intron3;Parent=g2461.t1;
OX371260.1_Lypha_dubia_genome_assembly,_chromosome:_1	AUGUSTUS	CDS	66762362	66762466	1	-	0	ID=g2461.t1.CDS4;Parent=g2461.t1;
OX371260.1_Lypha_dubia_genome_assembly,_chromosome:_1	AUGUSTUS	exon	66762362	66762466	.	-	.	ID=g2461.t1.exon4;Parent=g2461.t1;
OX371260.1_Lypha_dubia_genome_assembly,_chromosome:_1	AUGUSTUS	start_codon	66762464	66762466	.	-	0	ID=g2461.t1.start1;Parent=g2461.t1;
OX371260.1_Lypha_dubia_genome_assembly,_chromosome:_1	AUGUSTUS	gene	66777501	66779196	.	-	.	ID=g2462;
OX371260.1_Lypha_dubia_genome_assembly,_chromosome:_1	AUGUSTUS	mRNA	66777501	66779196	0.7	-	.	ID=g2462.t1;Parent=g2462;
OX371260.1_Lypha_dubia_genome_assembly,_chromosome:_1	AUGUSTUS	stop_codon	66777501	66777503	.	-	0	ID=g2462.t1.stop1;Parent=g2462.t1;
OX371260.1_Lypha_dubia_genome_assembly,_chromosome:_1	AUGUSTUS	CDS	66777501	66778517	0.75	-	0	ID=g2462.t1.CDS1;Parent=g2462.t1;
OX371260.1_Lypha_dubia_genome_assembly,_chromosome:_1	AUGUSTUS	exon	66777501	66778517	.	-	.	ID=g2462.t1.exon1;Parent=g2462.t1;
OX371260.1_Lypha_dubia_genome_assembly,_chromosome:_1	AUGUSTUS	intron	66778518	66779154	0.71	-	.	ID=g2462.t1.intron1;Parent=g2462.t1;
OX371260.1_Lypha_dubia_genome_assembly,_chromosome:_1	AUGUSTUS	CDS	66779155	66779196	0.95	-	0	ID=g2462.t1.CDS2;Parent=g2462.t1;
OX371260.1_Lypha_dubia_genome_assembly,_chromosome:_1	AUGUSTUS	exon	66779155	66779196	.	-	.	ID=g2462.t1.exon2;Parent=g2462.t1;
OX371260.1_Lypha_dubia_genome_assembly,_chromosome:_1	AUGUSTUS	start_codon	66779194	66779196	.	-	0	ID=g2462.t1.start1;Parent=g2462.t1;
OX371260.1_Lypha_dubia_genome_assembly,_chromosome:_1	AUGUSTUS	gene	66787258	66791226	.	-	.	ID=g2463;
OX371260.1_Lypha_dubia_genome_assembly,_chromosome:_1	AUGUSTUS	mRNA	66787258	66787968	1	-	.	ID=g2463.t1;Parent=g2463;
OX371260.1_Lypha_dubia_genome_assembly,_chromosome:_1	AUGUSTUS	stop_codon	66787258	66787260	.	-	0	ID=g2463.t1.stop1;Parent=g2463.t1;
OX371260.1_Lypha_dubia_genome_assembly,_chromosome:_1	AUGUSTUS	CDS	66787258	66787599	1	-	0	ID=g2463.t1.CDS1;Parent=g2463.t1;
OX371260.1_Lypha_dubia_genome_assembly,_chromosome:_1	AUGUSTUS	exon	66787258	66787599	.	-	.	ID=g2463.t1.exon1;Parent=g2463.t1;
OX371260.1_Lypha_dubia_genome_assembly,_chromosome:_1	AUGUSTUS	intron	66787600	66787671	1	-	.	ID=g2463.t1.intron1;Parent=g2463.t1;
OX371260.1_Lypha_dubia_genome_assembly,_chromosome:_1	AUGUSTUS	CDS	66787672	66787968	1	-	0	ID=g2463.t1.CDS2;Parent=g2463.t1;
OX371260.1_Lypha_dubia_genome_assembly,_chromosome:_1	AUGUSTUS	exon	66787672	66787968	.	-	.	ID=g2463.t1.exon2;Parent=g2463.t1;
OX371260.1_Lypha_dubia_genome_assembly,_chromosome:_1	AUGUSTUS	start_codon	66787966	66787968	.	-	0	ID=g2463.t1.start1;Parent=g2463.t1;
OX371260.1_Lypha_dubia_genome_assembly,_chromosome:_1	AUGUSTUS	mRNA	66787258	66791226	0.87	-	.	ID=g2463.t2;Parent=g2463;
OX371260.1_Lypha_dubia_genome_assembly,_chromosome:_1	AUGUSTUS	stop_codon	66787258	66787260	.	-	0	ID=g2463.t2.stop1;Parent=g2463.t2;
OX371260.1_Lypha_dubia_genome_assembly,_chromosome:_1	AUGUSTUS	CDS	66787258	66787599	1	-	0	ID=g2463.t2.CDS1;Parent=g2463.t2;
OX371260.1_Lypha_dubia_genome_assembly,_chromosome:_1	AUGUSTUS	exon	66787258	66787599	.	-	.	ID=g2463.t2.exon1;Parent=g2463.t2;
OX371260.1_Lypha_dubia_genome_assembly,_chromosome:_1	AUGUSTUS	intron	66787600	66787671	1	-	.	ID=g2463.t2.intron1;Parent=g2463.t2;
OX371260.1_Lypha_dubia_genome_assembly,_chromosome:_1	AUGUSTUS	CDS	66787672	66788006	1	-	2	ID=g2463.t2.CDS2;Parent=g2463.t2;
OX371260.1_Lypha_dubia_genome_assembly,_chromosome:_1	AUGUSTUS	exon	66787672	66788006	.	-	.	ID=g2463.t2.exon2;Parent=g2463.t2;
OX371260.1_Lypha_dubia_genome_assembly,_chromosome:_1	AUGUSTUS	intron	66788007	66791135	0.87	-	.	ID=g2463.t2.intron2;Parent=g2463.t2;
OX371260.1_Lypha_dubia_genome_assembly,_chromosome:_1	AUGUSTUS	CDS	66791136	66791226	0.87	-	0	ID=g2463.t2.CDS3;Parent=g2463.t2;
OX371260.1_Lypha_dubia_genome_assembly,_chromosome:_1	AUGUSTUS	exon	66791136	66791226	.	-	.	ID=g2463.t2.exon3;Parent=g2463.t2;
OX371260.1_Lypha_dubia_genome_assembly,_chromosome:_1	AUGUSTUS	start_codon	66791224	66791226	.	-	0	ID=g2463.t2.start1;Parent=g2463.t2;
OX371260.1_Lypha_dubia_genome_assembly,_chromosome:_1	AUGUSTUS	gene	66819685	66820615	.	+	.	ID=g2464;
OX371260.1_Lypha_dubia_genome_assembly,_chromosome:_1	AUGUSTUS	mRNA	66819685	66820615	0.31	+	.	ID=g2464.t1;Parent=g2464;
OX371260.1_Lypha_dubia_genome_assembly,_chromosome:_1	AUGUSTUS	start_codon	66819685	66819687	.	+	0	ID=g2464.t1.start1;Parent=g2464.t1;
OX371260.1_Lypha_dubia_genome_assembly,_chromosome:_1	AUGUSTUS	CDS	66819685	66819847	0.34	+	0	ID=g2464.t1.CDS1;Parent=g2464.t1;
OX371260.1_Lypha_dubia_genome_assembly,_chromosome:_1	AUGUSTUS	exon	66819685	66819847	.	+	.	ID=g2464.t1.exon1;Parent=g2464.t1;
OX371260.1_Lypha_dubia_genome_assembly,_chromosome:_1	AUGUSTUS	intron	66819848	66820469	0.33	+	.	ID=g2464.t1.intron1;Parent=g2464.t1;
OX371260.1_Lypha_dubia_genome_assembly,_chromosome:_1	AUGUSTUS	CDS	66820470	66820615	0.45	+	2	ID=g2464.t1.CDS2;Parent=g2464.t1;
OX371260.1_Lypha_dubia_genome_assembly,_chromosome:_1	AUGUSTUS	exon	66820470	66820615	.	+	.	ID=g2464.t1.exon2;Parent=g2464.t1;
OX371260.1_Lypha_dubia_genome_assembly,_chromosome:_1	AUGUSTUS	stop_codon	66820613	66820615	.	+	0	ID=g2464.t1.stop1;Parent=g2464.t1;
OX371260.1_Lypha_dubia_genome_assembly,_chromosome:_1	AUGUSTUS	gene	66875178	66876410	.	-	.	ID=g2465;
OX371260.1_Lypha_dubia_genome_assembly,_chromosome:_1	AUGUSTUS	mRNA	66875178	66876410	0.97	-	.	ID=g2465.t1;Parent=g2465;
OX371260.1_Lypha_dubia_genome_assembly,_chromosome:_1	AUGUSTUS	stop_codon	66875178	66875180	.	-	0	ID=g2465.t1.stop1;Parent=g2465.t1;
OX371260.1_Lypha_dubia_genome_assembly,_chromosome:_1	AUGUSTUS	CDS	66875178	66876410	0.97	-	0	ID=g2465.t1.CDS1;Parent=g2465.t1;
OX371260.1_Lypha_dubia_genome_assembly,_chromosome:_1	AUGUSTUS	exon	66875178	66876410	.	-	.	ID=g2465.t1.exon1;Parent=g2465.t1;
OX371260.1_Lypha_dubia_genome_assembly,_chromosome:_1	AUGUSTUS	start_codon	66876408	66876410	.	-	0	ID=g2465.t1.start1;Parent=g2465.t1;
OX371260.1_Lypha_dubia_genome_assembly,_chromosome:_1	AUGUSTUS	gene	66898524	66899252	.	+	.	ID=g2466;
OX371260.1_Lypha_dubia_genome_assembly,_chromosome:_1	AUGUSTUS	mRNA	66898524	66899252	0.98	+	.	ID=g2466.t1;Parent=g2466;
OX371260.1_Lypha_dubia_genome_assembly,_chromosome:_1	AUGUSTUS	start_codon	66898524	66898526	.	+	0	ID=g2466.t1.start1;Parent=g2466.t1;
OX371260.1_Lypha_dubia_genome_assembly,_chromosome:_1	AUGUSTUS	CDS	66898524	66898535	0.98	+	0	ID=g2466.t1.CDS1;Parent=g2466.t1;
OX371260.1_Lypha_dubia_genome_assembly,_chromosome:_1	AUGUSTUS	exon	66898524	66898535	.	+	.	ID=g2466.t1.exon1;Parent=g2466.t1;
OX371260.1_Lypha_dubia_genome_assembly,_chromosome:_1	AUGUSTUS	intron	66898536	66898604	0.98	+	.	ID=g2466.t1.intron1;Parent=g2466.t1;
OX371260.1_Lypha_dubia_genome_assembly,_chromosome:_1	AUGUSTUS	CDS	66898605	66899252	1	+	0	ID=g2466.t1.CDS2;Parent=g2466.t1;
OX371260.1_Lypha_dubia_genome_assembly,_chromosome:_1	AUGUSTUS	exon	66898605	66899252	.	+	.	ID=g2466.t1.exon2;Parent=g2466.t1;
OX371260.1_Lypha_dubia_genome_assembly,_chromosome:_1	AUGUSTUS	stop_codon	66899250	66899252	.	+	0	ID=g2466.t1.stop1;Parent=g2466.t1;
OX371260.1_Lypha_dubia_genome_assembly,_chromosome:_1	AUGUSTUS	gene	66931868	66932464	.	+	.	ID=g2467;
OX371260.1_Lypha_dubia_genome_assembly,_chromosome:_1	AUGUSTUS	mRNA	66931868	66932464	0.99	+	.	ID=g2467.t1;Parent=g2467;
OX371260.1_Lypha_dubia_genome_assembly,_chromosome:_1	AUGUSTUS	start_codon	66931868	66931870	.	+	0	ID=g2467.t1.start1;Parent=g2467.t1;
OX371260.1_Lypha_dubia_genome_assembly,_chromosome:_1	AUGUSTUS	CDS	66931868	66931879	0.99	+	0	ID=g2467.t1.CDS1;Parent=g2467.t1;
OX371260.1_Lypha_dubia_genome_assembly,_chromosome:_1	AUGUSTUS	exon	66931868	66931879	.	+	.	ID=g2467.t1.exon1;Parent=g2467.t1;
OX371260.1_Lypha_dubia_genome_assembly,_chromosome:_1	AUGUSTUS	intron	66931880	66931969	0.99	+	.	ID=g2467.t1.intron1;Parent=g2467.t1;
OX371260.1_Lypha_dubia_genome_assembly,_chromosome:_1	AUGUSTUS	CDS	66931970	66932464	1	+	0	ID=g2467.t1.CDS2;Parent=g2467.t1;
OX371260.1_Lypha_dubia_genome_assembly,_chromosome:_1	AUGUSTUS	exon	66931970	66932464	.	+	.	ID=g2467.t1.exon2;Parent=g2467.t1;
OX371260.1_Lypha_dubia_genome_assembly,_chromosome:_1	AUGUSTUS	stop_codon	66932462	66932464	.	+	0	ID=g2467.t1.stop1;Parent=g2467.t1;
OX371260.1_Lypha_dubia_genome_assembly,_chromosome:_1	AUGUSTUS	gene	66934843	66935403	.	+	.	ID=g2468;
OX371260.1_Lypha_dubia_genome_assembly,_chromosome:_1	AUGUSTUS	mRNA	66934843	66935403	1	+	.	ID=g2468.t1;Parent=g2468;
OX371260.1_Lypha_dubia_genome_assembly,_chromosome:_1	AUGUSTUS	start_codon	66934843	66934845	.	+	0	ID=g2468.t1.start1;Parent=g2468.t1;
OX371260.1_Lypha_dubia_genome_assembly,_chromosome:_1	AUGUSTUS	CDS	66934843	66934854	1	+	0	ID=g2468.t1.CDS1;Parent=g2468.t1;
OX371260.1_Lypha_dubia_genome_assembly,_chromosome:_1	AUGUSTUS	exon	66934843	66934854	.	+	.	ID=g2468.t1.exon1;Parent=g2468.t1;
OX371260.1_Lypha_dubia_genome_assembly,_chromosome:_1	AUGUSTUS	intron	66934855	66934917	1	+	.	ID=g2468.t1.intron1;Parent=g2468.t1;
OX371260.1_Lypha_dubia_genome_assembly,_chromosome:_1	AUGUSTUS	CDS	66934918	66935403	1	+	0	ID=g2468.t1.CDS2;Parent=g2468.t1;
OX371260.1_Lypha_dubia_genome_assembly,_chromosome:_1	AUGUSTUS	exon	66934918	66935403	.	+	.	ID=g2468.t1.exon2;Parent=g2468.t1;
OX371260.1_Lypha_dubia_genome_assembly,_chromosome:_1	AUGUSTUS	stop_codon	66935401	66935403	.	+	0	ID=g2468.t1.stop1;Parent=g2468.t1;
OX371260.1_Lypha_dubia_genome_assembly,_chromosome:_1	AUGUSTUS	gene	66938337	66938951	.	+	.	ID=g2469;
OX371260.1_Lypha_dubia_genome_assembly,_chromosome:_1	AUGUSTUS	mRNA	66938337	66938951	0.97	+	.	ID=g2469.t1;Parent=g2469;
OX371260.1_Lypha_dubia_genome_assembly,_chromosome:_1	AUGUSTUS	start_codon	66938337	66938339	.	+	0	ID=g2469.t1.start1;Parent=g2469.t1;
OX371260.1_Lypha_dubia_genome_assembly,_chromosome:_1	AUGUSTUS	CDS	66938337	66938348	0.97	+	0	ID=g2469.t1.CDS1;Parent=g2469.t1;
OX371260.1_Lypha_dubia_genome_assembly,_chromosome:_1	AUGUSTUS	exon	66938337	66938348	.	+	.	ID=g2469.t1.exon1;Parent=g2469.t1;
OX371260.1_Lypha_dubia_genome_assembly,_chromosome:_1	AUGUSTUS	intron	66938349	66938492	0.97	+	.	ID=g2469.t1.intron1;Parent=g2469.t1;
OX371260.1_Lypha_dubia_genome_assembly,_chromosome:_1	AUGUSTUS	CDS	66938493	66938951	1	+	0	ID=g2469.t1.CDS2;Parent=g2469.t1;
OX371260.1_Lypha_dubia_genome_assembly,_chromosome:_1	AUGUSTUS	exon	66938493	66938951	.	+	.	ID=g2469.t1.exon2;Parent=g2469.t1;
OX371260.1_Lypha_dubia_genome_assembly,_chromosome:_1	AUGUSTUS	stop_codon	66938949	66938951	.	+	0	ID=g2469.t1.stop1;Parent=g2469.t1;
OX371260.1_Lypha_dubia_genome_assembly,_chromosome:_1	AUGUSTUS	gene	66967097	66967670	.	-	.	ID=g2470;
OX371260.1_Lypha_dubia_genome_assembly,_chromosome:_1	AUGUSTUS	mRNA	66967097	66967670	0.91	-	.	ID=g2470.t1;Parent=g2470;
OX371260.1_Lypha_dubia_genome_assembly,_chromosome:_1	AUGUSTUS	stop_codon	66967097	66967099	.	-	0	ID=g2470.t1.stop1;Parent=g2470.t1;
OX371260.1_Lypha_dubia_genome_assembly,_chromosome:_1	AUGUSTUS	CDS	66967097	66967207	0.99	-	0	ID=g2470.t1.CDS1;Parent=g2470.t1;
OX371260.1_Lypha_dubia_genome_assembly,_chromosome:_1	AUGUSTUS	exon	66967097	66967207	.	-	.	ID=g2470.t1.exon1;Parent=g2470.t1;
OX371260.1_Lypha_dubia_genome_assembly,_chromosome:_1	AUGUSTUS	intron	66967208	66967274	0.99	-	.	ID=g2470.t1.intron1;Parent=g2470.t1;
OX371260.1_Lypha_dubia_genome_assembly,_chromosome:_1	AUGUSTUS	CDS	66967275	66967592	0.99	-	0	ID=g2470.t1.CDS2;Parent=g2470.t1;
OX371260.1_Lypha_dubia_genome_assembly,_chromosome:_1	AUGUSTUS	exon	66967275	66967592	.	-	.	ID=g2470.t1.exon2;Parent=g2470.t1;
OX371260.1_Lypha_dubia_genome_assembly,_chromosome:_1	AUGUSTUS	intron	66967593	66967658	0.91	-	.	ID=g2470.t1.intron2;Parent=g2470.t1;
OX371260.1_Lypha_dubia_genome_assembly,_chromosome:_1	AUGUSTUS	CDS	66967659	66967670	0.91	-	0	ID=g2470.t1.CDS3;Parent=g2470.t1;
OX371260.1_Lypha_dubia_genome_assembly,_chromosome:_1	AUGUSTUS	exon	66967659	66967670	.	-	.	ID=g2470.t1.exon3;Parent=g2470.t1;
OX371260.1_Lypha_dubia_genome_assembly,_chromosome:_1	AUGUSTUS	start_codon	66967668	66967670	.	-	0	ID=g2470.t1.start1;Parent=g2470.t1;
OX371260.1_Lypha_dubia_genome_assembly,_chromosome:_1	AUGUSTUS	gene	66970629	66971343	.	-	.	ID=g2471;
OX371260.1_Lypha_dubia_genome_assembly,_chromosome:_1	AUGUSTUS	mRNA	66970629	66971343	0.92	-	.	ID=g2471.t1;Parent=g2471;
OX371260.1_Lypha_dubia_genome_assembly,_chromosome:_1	AUGUSTUS	stop_codon	66970629	66970631	.	-	0	ID=g2471.t1.stop1;Parent=g2471.t1;
OX371260.1_Lypha_dubia_genome_assembly,_chromosome:_1	AUGUSTUS	CDS	66970629	66971042	0.92	-	0	ID=g2471.t1.CDS1;Parent=g2471.t1;
OX371260.1_Lypha_dubia_genome_assembly,_chromosome:_1	AUGUSTUS	exon	66970629	66971042	.	-	.	ID=g2471.t1.exon1;Parent=g2471.t1;
OX371260.1_Lypha_dubia_genome_assembly,_chromosome:_1	AUGUSTUS	intron	66971043	66971331	1	-	.	ID=g2471.t1.intron1;Parent=g2471.t1;
OX371260.1_Lypha_dubia_genome_assembly,_chromosome:_1	AUGUSTUS	CDS	66971332	66971343	1	-	0	ID=g2471.t1.CDS2;Parent=g2471.t1;
OX371260.1_Lypha_dubia_genome_assembly,_chromosome:_1	AUGUSTUS	exon	66971332	66971343	.	-	.	ID=g2471.t1.exon2;Parent=g2471.t1;
OX371260.1_Lypha_dubia_genome_assembly,_chromosome:_1	AUGUSTUS	start_codon	66971341	66971343	.	-	0	ID=g2471.t1.start1;Parent=g2471.t1;
OX371260.1_Lypha_dubia_genome_assembly,_chromosome:_1	AUGUSTUS	gene	66975717	66976411	.	+	.	ID=g2472;
OX371260.1_Lypha_dubia_genome_assembly,_chromosome:_1	AUGUSTUS	mRNA	66975717	66976411	1	+	.	ID=g2472.t1;Parent=g2472;
OX371260.1_Lypha_dubia_genome_assembly,_chromosome:_1	AUGUSTUS	start_codon	66975717	66975719	.	+	0	ID=g2472.t1.start1;Parent=g2472.t1;
OX371260.1_Lypha_dubia_genome_assembly,_chromosome:_1	AUGUSTUS	CDS	66975717	66975728	1	+	0	ID=g2472.t1.CDS1;Parent=g2472.t1;
OX371260.1_Lypha_dubia_genome_assembly,_chromosome:_1	AUGUSTUS	exon	66975717	66975728	.	+	.	ID=g2472.t1.exon1;Parent=g2472.t1;
OX371260.1_Lypha_dubia_genome_assembly,_chromosome:_1	AUGUSTUS	intron	66975729	66975802	1	+	.	ID=g2472.t1.intron1;Parent=g2472.t1;
OX371260.1_Lypha_dubia_genome_assembly,_chromosome:_1	AUGUSTUS	CDS	66975803	66976411	1	+	0	ID=g2472.t1.CDS2;Parent=g2472.t1;
OX371260.1_Lypha_dubia_genome_assembly,_chromosome:_1	AUGUSTUS	exon	66975803	66976411	.	+	.	ID=g2472.t1.exon2;Parent=g2472.t1;
OX371260.1_Lypha_dubia_genome_assembly,_chromosome:_1	AUGUSTUS	stop_codon	66976409	66976411	.	+	0	ID=g2472.t1.stop1;Parent=g2472.t1;
OX371260.1_Lypha_dubia_genome_assembly,_chromosome:_1	AUGUSTUS	gene	66984415	66986100	.	-	.	ID=g2473;
OX371260.1_Lypha_dubia_genome_assembly,_chromosome:_1	AUGUSTUS	mRNA	66984415	66986100	0.81	-	.	ID=g2473.t1;Parent=g2473;
OX371260.1_Lypha_dubia_genome_assembly,_chromosome:_1	AUGUSTUS	stop_codon	66984415	66984417	.	-	0	ID=g2473.t1.stop1;Parent=g2473.t1;
OX371260.1_Lypha_dubia_genome_assembly,_chromosome:_1	AUGUSTUS	CDS	66984415	66986100	0.81	-	0	ID=g2473.t1.CDS1;Parent=g2473.t1;
OX371260.1_Lypha_dubia_genome_assembly,_chromosome:_1	AUGUSTUS	exon	66984415	66986100	.	-	.	ID=g2473.t1.exon1;Parent=g2473.t1;
OX371260.1_Lypha_dubia_genome_assembly,_chromosome:_1	AUGUSTUS	start_codon	66986098	66986100	.	-	0	ID=g2473.t1.start1;Parent=g2473.t1;
OX371260.1_Lypha_dubia_genome_assembly,_chromosome:_1	AUGUSTUS	gene	66986501	66987112	.	-	.	ID=g2474;
OX371260.1_Lypha_dubia_genome_assembly,_chromosome:_1	AUGUSTUS	mRNA	66986501	66987112	0.56	-	.	ID=g2474.t1;Parent=g2474;
OX371260.1_Lypha_dubia_genome_assembly,_chromosome:_1	AUGUSTUS	stop_codon	66986501	66986503	.	-	0	ID=g2474.t1.stop1;Parent=g2474.t1;
OX371260.1_Lypha_dubia_genome_assembly,_chromosome:_1	AUGUSTUS	CDS	66986501	66987112	0.56	-	0	ID=g2474.t1.CDS1;Parent=g2474.t1;
OX371260.1_Lypha_dubia_genome_assembly,_chromosome:_1	AUGUSTUS	exon	66986501	66987112	.	-	.	ID=g2474.t1.exon1;Parent=g2474.t1;
OX371260.1_Lypha_dubia_genome_assembly,_chromosome:_1	AUGUSTUS	start_codon	66987110	66987112	.	-	0	ID=g2474.t1.start1;Parent=g2474.t1;
OX371260.1_Lypha_dubia_genome_assembly,_chromosome:_1	AUGUSTUS	gene	66987445	66987690	.	-	.	ID=g2475;
OX371260.1_Lypha_dubia_genome_assembly,_chromosome:_1	AUGUSTUS	mRNA	66987445	66987690	1	-	.	ID=g2475.t1;Parent=g2475;
OX371260.1_Lypha_dubia_genome_assembly,_chromosome:_1	AUGUSTUS	stop_codon	66987445	66987447	.	-	0	ID=g2475.t1.stop1;Parent=g2475.t1;
OX371260.1_Lypha_dubia_genome_assembly,_chromosome:_1	AUGUSTUS	CDS	66987445	66987690	1	-	0	ID=g2475.t1.CDS1;Parent=g2475.t1;
OX371260.1_Lypha_dubia_genome_assembly,_chromosome:_1	AUGUSTUS	exon	66987445	66987690	.	-	.	ID=g2475.t1.exon1;Parent=g2475.t1;
OX371260.1_Lypha_dubia_genome_assembly,_chromosome:_1	AUGUSTUS	start_codon	66987688	66987690	.	-	0	ID=g2475.t1.start1;Parent=g2475.t1;
OX371260.1_Lypha_dubia_genome_assembly,_chromosome:_1	AUGUSTUS	gene	66987780	66988202	.	-	.	ID=g2476;
OX371260.1_Lypha_dubia_genome_assembly,_chromosome:_1	AUGUSTUS	mRNA	66987780	66988202	1	-	.	ID=g2476.t1;Parent=g2476;
OX371260.1_Lypha_dubia_genome_assembly,_chromosome:_1	AUGUSTUS	stop_codon	66987780	66987782	.	-	0	ID=g2476.t1.stop1;Parent=g2476.t1;
OX371260.1_Lypha_dubia_genome_assembly,_chromosome:_1	AUGUSTUS	CDS	66987780	66988202	1	-	0	ID=g2476.t1.CDS1;Parent=g2476.t1;
OX371260.1_Lypha_dubia_genome_assembly,_chromosome:_1	AUGUSTUS	exon	66987780	66988202	.	-	.	ID=g2476.t1.exon1;Parent=g2476.t1;
OX371260.1_Lypha_dubia_genome_assembly,_chromosome:_1	AUGUSTUS	start_codon	66988200	66988202	.	-	0	ID=g2476.t1.start1;Parent=g2476.t1;
OX371260.1_Lypha_dubia_genome_assembly,_chromosome:_1	AUGUSTUS	gene	66990159	66991169	.	-	.	ID=g2477;
OX371260.1_Lypha_dubia_genome_assembly,_chromosome:_1	AUGUSTUS	mRNA	66990159	66991169	0.76	-	.	ID=g2477.t1;Parent=g2477;
OX371260.1_Lypha_dubia_genome_assembly,_chromosome:_1	AUGUSTUS	stop_codon	66990159	66990161	.	-	0	ID=g2477.t1.stop1;Parent=g2477.t1;
OX371260.1_Lypha_dubia_genome_assembly,_chromosome:_1	AUGUSTUS	CDS	66990159	66990776	1	-	0	ID=g2477.t1.CDS1;Parent=g2477.t1;
OX371260.1_Lypha_dubia_genome_assembly,_chromosome:_1	AUGUSTUS	exon	66990159	66990776	.	-	.	ID=g2477.t1.exon1;Parent=g2477.t1;
OX371260.1_Lypha_dubia_genome_assembly,_chromosome:_1	AUGUSTUS	intron	66990777	66991157	0.76	-	.	ID=g2477.t1.intron1;Parent=g2477.t1;
OX371260.1_Lypha_dubia_genome_assembly,_chromosome:_1	AUGUSTUS	CDS	66991158	66991169	0.76	-	0	ID=g2477.t1.CDS2;Parent=g2477.t1;
OX371260.1_Lypha_dubia_genome_assembly,_chromosome:_1	AUGUSTUS	exon	66991158	66991169	.	-	.	ID=g2477.t1.exon2;Parent=g2477.t1;
OX371260.1_Lypha_dubia_genome_assembly,_chromosome:_1	AUGUSTUS	start_codon	66991167	66991169	.	-	0	ID=g2477.t1.start1;Parent=g2477.t1;
OX371260.1_Lypha_dubia_genome_assembly,_chromosome:_1	AUGUSTUS	gene	67000939	67003972	.	+	.	ID=g2478;
OX371260.1_Lypha_dubia_genome_assembly,_chromosome:_1	AUGUSTUS	mRNA	67000939	67003972	1	+	.	ID=g2478.t1;Parent=g2478;
OX371260.1_Lypha_dubia_genome_assembly,_chromosome:_1	AUGUSTUS	start_codon	67000939	67000941	.	+	0	ID=g2478.t1.start1;Parent=g2478.t1;
OX371260.1_Lypha_dubia_genome_assembly,_chromosome:_1	AUGUSTUS	CDS	67000939	67001440	1	+	0	ID=g2478.t1.CDS1;Parent=g2478.t1;
OX371260.1_Lypha_dubia_genome_assembly,_chromosome:_1	AUGUSTUS	exon	67000939	67001440	.	+	.	ID=g2478.t1.exon1;Parent=g2478.t1;
OX371260.1_Lypha_dubia_genome_assembly,_chromosome:_1	AUGUSTUS	intron	67001441	67003367	1	+	.	ID=g2478.t1.intron1;Parent=g2478.t1;
OX371260.1_Lypha_dubia_genome_assembly,_chromosome:_1	AUGUSTUS	CDS	67003368	67003972	1	+	2	ID=g2478.t1.CDS2;Parent=g2478.t1;
OX371260.1_Lypha_dubia_genome_assembly,_chromosome:_1	AUGUSTUS	exon	67003368	67003972	.	+	.	ID=g2478.t1.exon2;Parent=g2478.t1;
OX371260.1_Lypha_dubia_genome_assembly,_chromosome:_1	AUGUSTUS	stop_codon	67003970	67003972	.	+	0	ID=g2478.t1.stop1;Parent=g2478.t1;
OX371260.1_Lypha_dubia_genome_assembly,_chromosome:_1	AUGUSTUS	gene	67004812	67005328	.	-	.	ID=g2479;
OX371260.1_Lypha_dubia_genome_assembly,_chromosome:_1	AUGUSTUS	mRNA	67004812	67005328	1	-	.	ID=g2479.t1;Parent=g2479;
OX371260.1_Lypha_dubia_genome_assembly,_chromosome:_1	AUGUSTUS	stop_codon	67004812	67004814	.	-	0	ID=g2479.t1.stop1;Parent=g2479.t1;
OX371260.1_Lypha_dubia_genome_assembly,_chromosome:_1	AUGUSTUS	CDS	67004812	67005249	1	-	0	ID=g2479.t1.CDS1;Parent=g2479.t1;
OX371260.1_Lypha_dubia_genome_assembly,_chromosome:_1	AUGUSTUS	exon	67004812	67005249	.	-	.	ID=g2479.t1.exon1;Parent=g2479.t1;
OX371260.1_Lypha_dubia_genome_assembly,_chromosome:_1	AUGUSTUS	intron	67005250	67005316	1	-	.	ID=g2479.t1.intron1;Parent=g2479.t1;
OX371260.1_Lypha_dubia_genome_assembly,_chromosome:_1	AUGUSTUS	CDS	67005317	67005328	1	-	0	ID=g2479.t1.CDS2;Parent=g2479.t1;
OX371260.1_Lypha_dubia_genome_assembly,_chromosome:_1	AUGUSTUS	exon	67005317	67005328	.	-	.	ID=g2479.t1.exon2;Parent=g2479.t1;
OX371260.1_Lypha_dubia_genome_assembly,_chromosome:_1	AUGUSTUS	start_codon	67005326	67005328	.	-	0	ID=g2479.t1.start1;Parent=g2479.t1;
OX371260.1_Lypha_dubia_genome_assembly,_chromosome:_1	AUGUSTUS	gene	67018789	67019482	.	+	.	ID=g2480;
OX371260.1_Lypha_dubia_genome_assembly,_chromosome:_1	AUGUSTUS	mRNA	67018789	67019482	0.93	+	.	ID=g2480.t1;Parent=g2480;
OX371260.1_Lypha_dubia_genome_assembly,_chromosome:_1	AUGUSTUS	start_codon	67018789	67018791	.	+	0	ID=g2480.t1.start1;Parent=g2480.t1;
OX371260.1_Lypha_dubia_genome_assembly,_chromosome:_1	AUGUSTUS	CDS	67018789	67018800	0.93	+	0	ID=g2480.t1.CDS1;Parent=g2480.t1;
OX371260.1_Lypha_dubia_genome_assembly,_chromosome:_1	AUGUSTUS	exon	67018789	67018800	.	+	.	ID=g2480.t1.exon1;Parent=g2480.t1;
OX371260.1_Lypha_dubia_genome_assembly,_chromosome:_1	AUGUSTUS	intron	67018801	67018936	0.93	+	.	ID=g2480.t1.intron1;Parent=g2480.t1;
OX371260.1_Lypha_dubia_genome_assembly,_chromosome:_1	AUGUSTUS	CDS	67018937	67019482	1	+	0	ID=g2480.t1.CDS2;Parent=g2480.t1;
OX371260.1_Lypha_dubia_genome_assembly,_chromosome:_1	AUGUSTUS	exon	67018937	67019482	.	+	.	ID=g2480.t1.exon2;Parent=g2480.t1;
OX371260.1_Lypha_dubia_genome_assembly,_chromosome:_1	AUGUSTUS	stop_codon	67019480	67019482	.	+	0	ID=g2480.t1.stop1;Parent=g2480.t1;
OX371260.1_Lypha_dubia_genome_assembly,_chromosome:_1	AUGUSTUS	gene	67031478	67032277	.	+	.	ID=g2481;
OX371260.1_Lypha_dubia_genome_assembly,_chromosome:_1	AUGUSTUS	mRNA	67031478	67032277	0.98	+	.	ID=g2481.t1;Parent=g2481;
OX371260.1_Lypha_dubia_genome_assembly,_chromosome:_1	AUGUSTUS	start_codon	67031478	67031480	.	+	0	ID=g2481.t1.start1;Parent=g2481.t1;
OX371260.1_Lypha_dubia_genome_assembly,_chromosome:_1	AUGUSTUS	CDS	67031478	67031489	0.98	+	0	ID=g2481.t1.CDS1;Parent=g2481.t1;
OX371260.1_Lypha_dubia_genome_assembly,_chromosome:_1	AUGUSTUS	exon	67031478	67031489	.	+	.	ID=g2481.t1.exon1;Parent=g2481.t1;
OX371260.1_Lypha_dubia_genome_assembly,_chromosome:_1	AUGUSTUS	intron	67031490	67031626	0.98	+	.	ID=g2481.t1.intron1;Parent=g2481.t1;
OX371260.1_Lypha_dubia_genome_assembly,_chromosome:_1	AUGUSTUS	CDS	67031627	67032277	1	+	0	ID=g2481.t1.CDS2;Parent=g2481.t1;
OX371260.1_Lypha_dubia_genome_assembly,_chromosome:_1	AUGUSTUS	exon	67031627	67032277	.	+	.	ID=g2481.t1.exon2;Parent=g2481.t1;
OX371260.1_Lypha_dubia_genome_assembly,_chromosome:_1	AUGUSTUS	stop_codon	67032275	67032277	.	+	0	ID=g2481.t1.stop1;Parent=g2481.t1;
OX371260.1_Lypha_dubia_genome_assembly,_chromosome:_1	AUGUSTUS	gene	67045016	67045567	.	+	.	ID=g2482;
OX371260.1_Lypha_dubia_genome_assembly,_chromosome:_1	AUGUSTUS	mRNA	67045016	67045567	0.61	+	.	ID=g2482.t1;Parent=g2482;
OX371260.1_Lypha_dubia_genome_assembly,_chromosome:_1	AUGUSTUS	start_codon	67045016	67045018	.	+	0	ID=g2482.t1.start1;Parent=g2482.t1;
OX371260.1_Lypha_dubia_genome_assembly,_chromosome:_1	AUGUSTUS	CDS	67045016	67045163	0.61	+	0	ID=g2482.t1.CDS1;Parent=g2482.t1;
OX371260.1_Lypha_dubia_genome_assembly,_chromosome:_1	AUGUSTUS	exon	67045016	67045163	.	+	.	ID=g2482.t1.exon1;Parent=g2482.t1;
OX371260.1_Lypha_dubia_genome_assembly,_chromosome:_1	AUGUSTUS	intron	67045164	67045262	0.61	+	.	ID=g2482.t1.intron1;Parent=g2482.t1;
OX371260.1_Lypha_dubia_genome_assembly,_chromosome:_1	AUGUSTUS	CDS	67045263	67045567	0.96	+	2	ID=g2482.t1.CDS2;Parent=g2482.t1;
OX371260.1_Lypha_dubia_genome_assembly,_chromosome:_1	AUGUSTUS	exon	67045263	67045567	.	+	.	ID=g2482.t1.exon2;Parent=g2482.t1;
OX371260.1_Lypha_dubia_genome_assembly,_chromosome:_1	AUGUSTUS	stop_codon	67045565	67045567	.	+	0	ID=g2482.t1.stop1;Parent=g2482.t1;
OX371260.1_Lypha_dubia_genome_assembly,_chromosome:_1	AUGUSTUS	gene	67045751	67046173	.	+	.	ID=g2483;
OX371260.1_Lypha_dubia_genome_assembly,_chromosome:_1	AUGUSTUS	mRNA	67045751	67046173	1	+	.	ID=g2483.t1;Parent=g2483;
OX371260.1_Lypha_dubia_genome_assembly,_chromosome:_1	AUGUSTUS	start_codon	67045751	67045753	.	+	0	ID=g2483.t1.start1;Parent=g2483.t1;
OX371260.1_Lypha_dubia_genome_assembly,_chromosome:_1	AUGUSTUS	CDS	67045751	67046173	1	+	0	ID=g2483.t1.CDS1;Parent=g2483.t1;
OX371260.1_Lypha_dubia_genome_assembly,_chromosome:_1	AUGUSTUS	exon	67045751	67046173	.	+	.	ID=g2483.t1.exon1;Parent=g2483.t1;
OX371260.1_Lypha_dubia_genome_assembly,_chromosome:_1	AUGUSTUS	stop_codon	67046171	67046173	.	+	0	ID=g2483.t1.stop1;Parent=g2483.t1;
OX371260.1_Lypha_dubia_genome_assembly,_chromosome:_1	AUGUSTUS	gene	67066019	67071425	.	-	.	ID=g2484;
OX371260.1_Lypha_dubia_genome_assembly,_chromosome:_1	AUGUSTUS	mRNA	67066019	67071425	1	-	.	ID=g2484.t1;Parent=g2484;
OX371260.1_Lypha_dubia_genome_assembly,_chromosome:_1	AUGUSTUS	stop_codon	67066019	67066021	.	-	0	ID=g2484.t1.stop1;Parent=g2484.t1;
OX371260.1_Lypha_dubia_genome_assembly,_chromosome:_1	AUGUSTUS	CDS	67066019	67066296	1	-	2	ID=g2484.t1.CDS1;Parent=g2484.t1;
OX371260.1_Lypha_dubia_genome_assembly,_chromosome:_1	AUGUSTUS	exon	67066019	67066296	.	-	.	ID=g2484.t1.exon1;Parent=g2484.t1;
OX371260.1_Lypha_dubia_genome_assembly,_chromosome:_1	AUGUSTUS	intron	67066297	67067415	1	-	.	ID=g2484.t1.intron1;Parent=g2484.t1;
OX371260.1_Lypha_dubia_genome_assembly,_chromosome:_1	AUGUSTUS	CDS	67067416	67068711	1	-	2	ID=g2484.t1.CDS2;Parent=g2484.t1;
OX371260.1_Lypha_dubia_genome_assembly,_chromosome:_1	AUGUSTUS	exon	67067416	67068711	.	-	.	ID=g2484.t1.exon2;Parent=g2484.t1;
OX371260.1_Lypha_dubia_genome_assembly,_chromosome:_1	AUGUSTUS	intron	67068712	67068769	1	-	.	ID=g2484.t1.intron2;Parent=g2484.t1;
OX371260.1_Lypha_dubia_genome_assembly,_chromosome:_1	AUGUSTUS	CDS	67068770	67068901	1	-	2	ID=g2484.t1.CDS3;Parent=g2484.t1;
OX371260.1_Lypha_dubia_genome_assembly,_chromosome:_1	AUGUSTUS	exon	67068770	67068901	.	-	.	ID=g2484.t1.exon3;Parent=g2484.t1;
OX371260.1_Lypha_dubia_genome_assembly,_chromosome:_1	AUGUSTUS	intron	67068902	67070889	1	-	.	ID=g2484.t1.intron3;Parent=g2484.t1;
OX371260.1_Lypha_dubia_genome_assembly,_chromosome:_1	AUGUSTUS	CDS	67070890	67071004	1	-	0	ID=g2484.t1.CDS4;Parent=g2484.t1;
OX371260.1_Lypha_dubia_genome_assembly,_chromosome:_1	AUGUSTUS	exon	67070890	67071004	.	-	.	ID=g2484.t1.exon4;Parent=g2484.t1;
OX371260.1_Lypha_dubia_genome_assembly,_chromosome:_1	AUGUSTUS	intron	67071005	67071248	1	-	.	ID=g2484.t1.intron4;Parent=g2484.t1;
OX371260.1_Lypha_dubia_genome_assembly,_chromosome:_1	AUGUSTUS	CDS	67071249	67071425	1	-	0	ID=g2484.t1.CDS5;Parent=g2484.t1;
OX371260.1_Lypha_dubia_genome_assembly,_chromosome:_1	AUGUSTUS	exon	67071249	67071425	.	-	.	ID=g2484.t1.exon5;Parent=g2484.t1;
OX371260.1_Lypha_dubia_genome_assembly,_chromosome:_1	AUGUSTUS	start_codon	67071423	67071425	.	-	0	ID=g2484.t1.start1;Parent=g2484.t1;
OX371260.1_Lypha_dubia_genome_assembly,_chromosome:_1	AUGUSTUS	gene	67211304	67211861	.	-	.	ID=g2485;
OX371260.1_Lypha_dubia_genome_assembly,_chromosome:_1	AUGUSTUS	mRNA	67211304	67211861	0.97	-	.	ID=g2485.t1;Parent=g2485;
OX371260.1_Lypha_dubia_genome_assembly,_chromosome:_1	AUGUSTUS	stop_codon	67211304	67211306	.	-	0	ID=g2485.t1.stop1;Parent=g2485.t1;
OX371260.1_Lypha_dubia_genome_assembly,_chromosome:_1	AUGUSTUS	CDS	67211304	67211861	0.97	-	0	ID=g2485.t1.CDS1;Parent=g2485.t1;
OX371260.1_Lypha_dubia_genome_assembly,_chromosome:_1	AUGUSTUS	exon	67211304	67211861	.	-	.	ID=g2485.t1.exon1;Parent=g2485.t1;
OX371260.1_Lypha_dubia_genome_assembly,_chromosome:_1	AUGUSTUS	start_codon	67211859	67211861	.	-	0	ID=g2485.t1.start1;Parent=g2485.t1;
OX371260.1_Lypha_dubia_genome_assembly,_chromosome:_1	AUGUSTUS	gene	67217327	67218012	.	+	.	ID=g2486;
OX371260.1_Lypha_dubia_genome_assembly,_chromosome:_1	AUGUSTUS	mRNA	67217327	67218012	0.99	+	.	ID=g2486.t1;Parent=g2486;
OX371260.1_Lypha_dubia_genome_assembly,_chromosome:_1	AUGUSTUS	start_codon	67217327	67217329	.	+	0	ID=g2486.t1.start1;Parent=g2486.t1;
OX371260.1_Lypha_dubia_genome_assembly,_chromosome:_1	AUGUSTUS	CDS	67217327	67217389	1	+	0	ID=g2486.t1.CDS1;Parent=g2486.t1;
OX371260.1_Lypha_dubia_genome_assembly,_chromosome:_1	AUGUSTUS	exon	67217327	67217389	.	+	.	ID=g2486.t1.exon1;Parent=g2486.t1;
OX371260.1_Lypha_dubia_genome_assembly,_chromosome:_1	AUGUSTUS	intron	67217390	67217625	1	+	.	ID=g2486.t1.intron1;Parent=g2486.t1;
OX371260.1_Lypha_dubia_genome_assembly,_chromosome:_1	AUGUSTUS	CDS	67217626	67218012	0.99	+	0	ID=g2486.t1.CDS2;Parent=g2486.t1;
OX371260.1_Lypha_dubia_genome_assembly,_chromosome:_1	AUGUSTUS	exon	67217626	67218012	.	+	.	ID=g2486.t1.exon2;Parent=g2486.t1;
OX371260.1_Lypha_dubia_genome_assembly,_chromosome:_1	AUGUSTUS	stop_codon	67218010	67218012	.	+	0	ID=g2486.t1.stop1;Parent=g2486.t1;
OX371260.1_Lypha_dubia_genome_assembly,_chromosome:_1	AUGUSTUS	gene	67282716	67283186	.	+	.	ID=g2487;
OX371260.1_Lypha_dubia_genome_assembly,_chromosome:_1	AUGUSTUS	mRNA	67282716	67283186	0.99	+	.	ID=g2487.t1;Parent=g2487;
OX371260.1_Lypha_dubia_genome_assembly,_chromosome:_1	AUGUSTUS	start_codon	67282716	67282718	.	+	0	ID=g2487.t1.start1;Parent=g2487.t1;
OX371260.1_Lypha_dubia_genome_assembly,_chromosome:_1	AUGUSTUS	CDS	67282716	67283186	0.99	+	0	ID=g2487.t1.CDS1;Parent=g2487.t1;
OX371260.1_Lypha_dubia_genome_assembly,_chromosome:_1	AUGUSTUS	exon	67282716	67283186	.	+	.	ID=g2487.t1.exon1;Parent=g2487.t1;
OX371260.1_Lypha_dubia_genome_assembly,_chromosome:_1	AUGUSTUS	stop_codon	67283184	67283186	.	+	0	ID=g2487.t1.stop1;Parent=g2487.t1;
OX371260.1_Lypha_dubia_genome_assembly,_chromosome:_1	AUGUSTUS	gene	67283386	67283952	.	+	.	ID=g2488;
OX371260.1_Lypha_dubia_genome_assembly,_chromosome:_1	AUGUSTUS	mRNA	67283605	67283952	0.98	+	.	ID=g2488.t1;Parent=g2488;
OX371260.1_Lypha_dubia_genome_assembly,_chromosome:_1	AUGUSTUS	start_codon	67283605	67283607	.	+	0	ID=g2488.t1.start1;Parent=g2488.t1;
OX371260.1_Lypha_dubia_genome_assembly,_chromosome:_1	AUGUSTUS	CDS	67283605	67283952	0.98	+	0	ID=g2488.t1.CDS1;Parent=g2488.t1;
OX371260.1_Lypha_dubia_genome_assembly,_chromosome:_1	AUGUSTUS	exon	67283605	67283952	.	+	.	ID=g2488.t1.exon1;Parent=g2488.t1;
OX371260.1_Lypha_dubia_genome_assembly,_chromosome:_1	AUGUSTUS	stop_codon	67283950	67283952	.	+	0	ID=g2488.t1.stop1;Parent=g2488.t1;
OX371260.1_Lypha_dubia_genome_assembly,_chromosome:_1	AUGUSTUS	mRNA	67283386	67283952	0.53	+	.	ID=g2488.t2;Parent=g2488;
OX371260.1_Lypha_dubia_genome_assembly,_chromosome:_1	AUGUSTUS	start_codon	67283386	67283388	.	+	0	ID=g2488.t2.start1;Parent=g2488.t2;
OX371260.1_Lypha_dubia_genome_assembly,_chromosome:_1	AUGUSTUS	CDS	67283386	67283523	0.81	+	0	ID=g2488.t2.CDS1;Parent=g2488.t2;
OX371260.1_Lypha_dubia_genome_assembly,_chromosome:_1	AUGUSTUS	exon	67283386	67283523	.	+	.	ID=g2488.t2.exon1;Parent=g2488.t2;
OX371260.1_Lypha_dubia_genome_assembly,_chromosome:_1	AUGUSTUS	intron	67283524	67283601	0.53	+	.	ID=g2488.t2.intron1;Parent=g2488.t2;
OX371260.1_Lypha_dubia_genome_assembly,_chromosome:_1	AUGUSTUS	CDS	67283602	67283952	0.53	+	0	ID=g2488.t2.CDS2;Parent=g2488.t2;
OX371260.1_Lypha_dubia_genome_assembly,_chromosome:_1	AUGUSTUS	exon	67283602	67283952	.	+	.	ID=g2488.t2.exon2;Parent=g2488.t2;
OX371260.1_Lypha_dubia_genome_assembly,_chromosome:_1	AUGUSTUS	stop_codon	67283950	67283952	.	+	0	ID=g2488.t2.stop1;Parent=g2488.t2;
OX371260.1_Lypha_dubia_genome_assembly,_chromosome:_1	AUGUSTUS	gene	67284540	67300159	.	-	.	ID=g2489;
OX371260.1_Lypha_dubia_genome_assembly,_chromosome:_1	AUGUSTUS	mRNA	67284540	67300159	0.08	-	.	ID=g2489.t1;Parent=g2489;
OX371260.1_Lypha_dubia_genome_assembly,_chromosome:_1	AUGUSTUS	stop_codon	67284540	67284542	.	-	0	ID=g2489.t1.stop1;Parent=g2489.t1;
OX371260.1_Lypha_dubia_genome_assembly,_chromosome:_1	AUGUSTUS	CDS	67284540	67284638	0.09	-	0	ID=g2489.t1.CDS1;Parent=g2489.t1;
OX371260.1_Lypha_dubia_genome_assembly,_chromosome:_1	AUGUSTUS	exon	67284540	67284638	.	-	.	ID=g2489.t1.exon1;Parent=g2489.t1;
OX371260.1_Lypha_dubia_genome_assembly,_chromosome:_1	AUGUSTUS	intron	67284639	67299589	0.1	-	.	ID=g2489.t1.intron1;Parent=g2489.t1;
OX371260.1_Lypha_dubia_genome_assembly,_chromosome:_1	AUGUSTUS	CDS	67299590	67300159	0.62	-	0	ID=g2489.t1.CDS2;Parent=g2489.t1;
OX371260.1_Lypha_dubia_genome_assembly,_chromosome:_1	AUGUSTUS	exon	67299590	67300159	.	-	.	ID=g2489.t1.exon2;Parent=g2489.t1;
OX371260.1_Lypha_dubia_genome_assembly,_chromosome:_1	AUGUSTUS	start_codon	67300157	67300159	.	-	0	ID=g2489.t1.start1;Parent=g2489.t1;
OX371260.1_Lypha_dubia_genome_assembly,_chromosome:_1	AUGUSTUS	gene	67320924	67330180	.	-	.	ID=g2490;
OX371260.1_Lypha_dubia_genome_assembly,_chromosome:_1	AUGUSTUS	mRNA	67320924	67330180	0.86	-	.	ID=g2490.t1;Parent=g2490;
OX371260.1_Lypha_dubia_genome_assembly,_chromosome:_1	AUGUSTUS	stop_codon	67320924	67320926	.	-	0	ID=g2490.t1.stop1;Parent=g2490.t1;
OX371260.1_Lypha_dubia_genome_assembly,_chromosome:_1	AUGUSTUS	CDS	67320924	67321028	0.93	-	0	ID=g2490.t1.CDS1;Parent=g2490.t1;
OX371260.1_Lypha_dubia_genome_assembly,_chromosome:_1	AUGUSTUS	exon	67320924	67321028	.	-	.	ID=g2490.t1.exon1;Parent=g2490.t1;
OX371260.1_Lypha_dubia_genome_assembly,_chromosome:_1	AUGUSTUS	intron	67321029	67322149	0.89	-	.	ID=g2490.t1.intron1;Parent=g2490.t1;
OX371260.1_Lypha_dubia_genome_assembly,_chromosome:_1	AUGUSTUS	CDS	67322150	67322313	0.89	-	2	ID=g2490.t1.CDS2;Parent=g2490.t1;
OX371260.1_Lypha_dubia_genome_assembly,_chromosome:_1	AUGUSTUS	exon	67322150	67322313	.	-	.	ID=g2490.t1.exon2;Parent=g2490.t1;
OX371260.1_Lypha_dubia_genome_assembly,_chromosome:_1	AUGUSTUS	intron	67322314	67329328	0.9	-	.	ID=g2490.t1.intron2;Parent=g2490.t1;
OX371260.1_Lypha_dubia_genome_assembly,_chromosome:_1	AUGUSTUS	CDS	67329329	67330040	0.97	-	0	ID=g2490.t1.CDS3;Parent=g2490.t1;
OX371260.1_Lypha_dubia_genome_assembly,_chromosome:_1	AUGUSTUS	exon	67329329	67330040	.	-	.	ID=g2490.t1.exon3;Parent=g2490.t1;
OX371260.1_Lypha_dubia_genome_assembly,_chromosome:_1	AUGUSTUS	intron	67330041	67330114	1	-	.	ID=g2490.t1.intron3;Parent=g2490.t1;
OX371260.1_Lypha_dubia_genome_assembly,_chromosome:_1	AUGUSTUS	CDS	67330115	67330180	1	-	0	ID=g2490.t1.CDS4;Parent=g2490.t1;
OX371260.1_Lypha_dubia_genome_assembly,_chromosome:_1	AUGUSTUS	exon	67330115	67330180	.	-	.	ID=g2490.t1.exon4;Parent=g2490.t1;
OX371260.1_Lypha_dubia_genome_assembly,_chromosome:_1	AUGUSTUS	start_codon	67330178	67330180	.	-	0	ID=g2490.t1.start1;Parent=g2490.t1;
OX371260.1_Lypha_dubia_genome_assembly,_chromosome:_1	AUGUSTUS	gene	67333487	67333702	.	+	.	ID=g2491;
OX371260.1_Lypha_dubia_genome_assembly,_chromosome:_1	AUGUSTUS	mRNA	67333487	67333702	1	+	.	ID=g2491.t1;Parent=g2491;
OX371260.1_Lypha_dubia_genome_assembly,_chromosome:_1	AUGUSTUS	start_codon	67333487	67333489	.	+	0	ID=g2491.t1.start1;Parent=g2491.t1;
OX371260.1_Lypha_dubia_genome_assembly,_chromosome:_1	AUGUSTUS	CDS	67333487	67333702	1	+	0	ID=g2491.t1.CDS1;Parent=g2491.t1;
OX371260.1_Lypha_dubia_genome_assembly,_chromosome:_1	AUGUSTUS	exon	67333487	67333702	.	+	.	ID=g2491.t1.exon1;Parent=g2491.t1;
OX371260.1_Lypha_dubia_genome_assembly,_chromosome:_1	AUGUSTUS	stop_codon	67333700	67333702	.	+	0	ID=g2491.t1.stop1;Parent=g2491.t1;
OX371260.1_Lypha_dubia_genome_assembly,_chromosome:_1	AUGUSTUS	gene	67333854	67334381	.	+	.	ID=g2492;
OX371260.1_Lypha_dubia_genome_assembly,_chromosome:_1	AUGUSTUS	mRNA	67333854	67334381	0.9	+	.	ID=g2492.t1;Parent=g2492;
OX371260.1_Lypha_dubia_genome_assembly,_chromosome:_1	AUGUSTUS	start_codon	67333854	67333856	.	+	0	ID=g2492.t1.start1;Parent=g2492.t1;
OX371260.1_Lypha_dubia_genome_assembly,_chromosome:_1	AUGUSTUS	CDS	67333854	67333881	1	+	0	ID=g2492.t1.CDS1;Parent=g2492.t1;
OX371260.1_Lypha_dubia_genome_assembly,_chromosome:_1	AUGUSTUS	exon	67333854	67333881	.	+	.	ID=g2492.t1.exon1;Parent=g2492.t1;
OX371260.1_Lypha_dubia_genome_assembly,_chromosome:_1	AUGUSTUS	intron	67333882	67333980	1	+	.	ID=g2492.t1.intron1;Parent=g2492.t1;
OX371260.1_Lypha_dubia_genome_assembly,_chromosome:_1	AUGUSTUS	CDS	67333981	67334165	0.9	+	2	ID=g2492.t1.CDS2;Parent=g2492.t1;
OX371260.1_Lypha_dubia_genome_assembly,_chromosome:_1	AUGUSTUS	exon	67333981	67334165	.	+	.	ID=g2492.t1.exon2;Parent=g2492.t1;
OX371260.1_Lypha_dubia_genome_assembly,_chromosome:_1	AUGUSTUS	intron	67334166	67334225	0.9	+	.	ID=g2492.t1.intron2;Parent=g2492.t1;
OX371260.1_Lypha_dubia_genome_assembly,_chromosome:_1	AUGUSTUS	CDS	67334226	67334381	0.9	+	0	ID=g2492.t1.CDS3;Parent=g2492.t1;
OX371260.1_Lypha_dubia_genome_assembly,_chromosome:_1	AUGUSTUS	exon	67334226	67334381	.	+	.	ID=g2492.t1.exon3;Parent=g2492.t1;
OX371260.1_Lypha_dubia_genome_assembly,_chromosome:_1	AUGUSTUS	stop_codon	67334379	67334381	.	+	0	ID=g2492.t1.stop1;Parent=g2492.t1;
OX371260.1_Lypha_dubia_genome_assembly,_chromosome:_1	AUGUSTUS	gene	67344675	67344983	.	-	.	ID=g2493;
OX371260.1_Lypha_dubia_genome_assembly,_chromosome:_1	AUGUSTUS	mRNA	67344675	67344983	1	-	.	ID=g2493.t1;Parent=g2493;
OX371260.1_Lypha_dubia_genome_assembly,_chromosome:_1	AUGUSTUS	stop_codon	67344675	67344677	.	-	0	ID=g2493.t1.stop1;Parent=g2493.t1;
OX371260.1_Lypha_dubia_genome_assembly,_chromosome:_1	AUGUSTUS	CDS	67344675	67344983	1	-	0	ID=g2493.t1.CDS1;Parent=g2493.t1;
OX371260.1_Lypha_dubia_genome_assembly,_chromosome:_1	AUGUSTUS	exon	67344675	67344983	.	-	.	ID=g2493.t1.exon1;Parent=g2493.t1;
OX371260.1_Lypha_dubia_genome_assembly,_chromosome:_1	AUGUSTUS	start_codon	67344981	67344983	.	-	0	ID=g2493.t1.start1;Parent=g2493.t1;
OX371260.1_Lypha_dubia_genome_assembly,_chromosome:_1	AUGUSTUS	gene	67348256	67349268	.	-	.	ID=g2494;
OX371260.1_Lypha_dubia_genome_assembly,_chromosome:_1	AUGUSTUS	mRNA	67348256	67349268	1	-	.	ID=g2494.t1;Parent=g2494;
OX371260.1_Lypha_dubia_genome_assembly,_chromosome:_1	AUGUSTUS	stop_codon	67348256	67348258	.	-	0	ID=g2494.t1.stop1;Parent=g2494.t1;
OX371260.1_Lypha_dubia_genome_assembly,_chromosome:_1	AUGUSTUS	CDS	67348256	67349113	1	-	0	ID=g2494.t1.CDS1;Parent=g2494.t1;
OX371260.1_Lypha_dubia_genome_assembly,_chromosome:_1	AUGUSTUS	exon	67348256	67349113	.	-	.	ID=g2494.t1.exon1;Parent=g2494.t1;
OX371260.1_Lypha_dubia_genome_assembly,_chromosome:_1	AUGUSTUS	intron	67349114	67349184	1	-	.	ID=g2494.t1.intron1;Parent=g2494.t1;
OX371260.1_Lypha_dubia_genome_assembly,_chromosome:_1	AUGUSTUS	CDS	67349185	67349268	1	-	0	ID=g2494.t1.CDS2;Parent=g2494.t1;
OX371260.1_Lypha_dubia_genome_assembly,_chromosome:_1	AUGUSTUS	exon	67349185	67349268	.	-	.	ID=g2494.t1.exon2;Parent=g2494.t1;
OX371260.1_Lypha_dubia_genome_assembly,_chromosome:_1	AUGUSTUS	start_codon	67349266	67349268	.	-	0	ID=g2494.t1.start1;Parent=g2494.t1;
OX371260.1_Lypha_dubia_genome_assembly,_chromosome:_1	AUGUSTUS	gene	67351334	67351792	.	+	.	ID=g2495;
OX371260.1_Lypha_dubia_genome_assembly,_chromosome:_1	AUGUSTUS	mRNA	67351334	67351792	1	+	.	ID=g2495.t1;Parent=g2495;
OX371260.1_Lypha_dubia_genome_assembly,_chromosome:_1	AUGUSTUS	start_codon	67351334	67351336	.	+	0	ID=g2495.t1.start1;Parent=g2495.t1;
OX371260.1_Lypha_dubia_genome_assembly,_chromosome:_1	AUGUSTUS	CDS	67351334	67351792	1	+	0	ID=g2495.t1.CDS1;Parent=g2495.t1;
OX371260.1_Lypha_dubia_genome_assembly,_chromosome:_1	AUGUSTUS	exon	67351334	67351792	.	+	.	ID=g2495.t1.exon1;Parent=g2495.t1;
OX371260.1_Lypha_dubia_genome_assembly,_chromosome:_1	AUGUSTUS	stop_codon	67351790	67351792	.	+	0	ID=g2495.t1.stop1;Parent=g2495.t1;
OX371260.1_Lypha_dubia_genome_assembly,_chromosome:_1	AUGUSTUS	gene	67357778	67358329	.	-	.	ID=g2496;
OX371260.1_Lypha_dubia_genome_assembly,_chromosome:_1	AUGUSTUS	mRNA	67357778	67358329	0.92	-	.	ID=g2496.t1;Parent=g2496;
OX371260.1_Lypha_dubia_genome_assembly,_chromosome:_1	AUGUSTUS	stop_codon	67357778	67357780	.	-	0	ID=g2496.t1.stop1;Parent=g2496.t1;
OX371260.1_Lypha_dubia_genome_assembly,_chromosome:_1	AUGUSTUS	CDS	67357778	67358329	0.92	-	0	ID=g2496.t1.CDS1;Parent=g2496.t1;
OX371260.1_Lypha_dubia_genome_assembly,_chromosome:_1	AUGUSTUS	exon	67357778	67358329	.	-	.	ID=g2496.t1.exon1;Parent=g2496.t1;
OX371260.1_Lypha_dubia_genome_assembly,_chromosome:_1	AUGUSTUS	start_codon	67358327	67358329	.	-	0	ID=g2496.t1.start1;Parent=g2496.t1;
OX371260.1_Lypha_dubia_genome_assembly,_chromosome:_1	AUGUSTUS	gene	67360046	67361058	.	-	.	ID=g2497;
OX371260.1_Lypha_dubia_genome_assembly,_chromosome:_1	AUGUSTUS	mRNA	67360046	67361058	1	-	.	ID=g2497.t1;Parent=g2497;
OX371260.1_Lypha_dubia_genome_assembly,_chromosome:_1	AUGUSTUS	stop_codon	67360046	67360048	.	-	0	ID=g2497.t1.stop1;Parent=g2497.t1;
OX371260.1_Lypha_dubia_genome_assembly,_chromosome:_1	AUGUSTUS	CDS	67360046	67360903	1	-	0	ID=g2497.t1.CDS1;Parent=g2497.t1;
OX371260.1_Lypha_dubia_genome_assembly,_chromosome:_1	AUGUSTUS	exon	67360046	67360903	.	-	.	ID=g2497.t1.exon1;Parent=g2497.t1;
OX371260.1_Lypha_dubia_genome_assembly,_chromosome:_1	AUGUSTUS	intron	67360904	67360974	1	-	.	ID=g2497.t1.intron1;Parent=g2497.t1;
OX371260.1_Lypha_dubia_genome_assembly,_chromosome:_1	AUGUSTUS	CDS	67360975	67361058	1	-	0	ID=g2497.t1.CDS2;Parent=g2497.t1;
OX371260.1_Lypha_dubia_genome_assembly,_chromosome:_1	AUGUSTUS	exon	67360975	67361058	.	-	.	ID=g2497.t1.exon2;Parent=g2497.t1;
OX371260.1_Lypha_dubia_genome_assembly,_chromosome:_1	AUGUSTUS	start_codon	67361056	67361058	.	-	0	ID=g2497.t1.start1;Parent=g2497.t1;
OX371260.1_Lypha_dubia_genome_assembly,_chromosome:_1	AUGUSTUS	gene	67374742	67375595	.	+	.	ID=g2498;
OX371260.1_Lypha_dubia_genome_assembly,_chromosome:_1	AUGUSTUS	mRNA	67374742	67375595	1	+	.	ID=g2498.t1;Parent=g2498;
OX371260.1_Lypha_dubia_genome_assembly,_chromosome:_1	AUGUSTUS	start_codon	67374742	67374744	.	+	0	ID=g2498.t1.start1;Parent=g2498.t1;
OX371260.1_Lypha_dubia_genome_assembly,_chromosome:_1	AUGUSTUS	CDS	67374742	67374882	1	+	0	ID=g2498.t1.CDS1;Parent=g2498.t1;
OX371260.1_Lypha_dubia_genome_assembly,_chromosome:_1	AUGUSTUS	exon	67374742	67374882	.	+	.	ID=g2498.t1.exon1;Parent=g2498.t1;
OX371260.1_Lypha_dubia_genome_assembly,_chromosome:_1	AUGUSTUS	intron	67374883	67374935	1	+	.	ID=g2498.t1.intron1;Parent=g2498.t1;
OX371260.1_Lypha_dubia_genome_assembly,_chromosome:_1	AUGUSTUS	CDS	67374936	67375595	1	+	0	ID=g2498.t1.CDS2;Parent=g2498.t1;
OX371260.1_Lypha_dubia_genome_assembly,_chromosome:_1	AUGUSTUS	exon	67374936	67375595	.	+	.	ID=g2498.t1.exon2;Parent=g2498.t1;
OX371260.1_Lypha_dubia_genome_assembly,_chromosome:_1	AUGUSTUS	stop_codon	67375593	67375595	.	+	0	ID=g2498.t1.stop1;Parent=g2498.t1;
OX371260.1_Lypha_dubia_genome_assembly,_chromosome:_1	AUGUSTUS	gene	67376186	67378037	.	-	.	ID=g2499;
OX371260.1_Lypha_dubia_genome_assembly,_chromosome:_1	AUGUSTUS	mRNA	67376186	67378037	0.93	-	.	ID=g2499.t1;Parent=g2499;
OX371260.1_Lypha_dubia_genome_assembly,_chromosome:_1	AUGUSTUS	stop_codon	67376186	67376188	.	-	0	ID=g2499.t1.stop1;Parent=g2499.t1;
OX371260.1_Lypha_dubia_genome_assembly,_chromosome:_1	AUGUSTUS	CDS	67376186	67376277	0.93	-	2	ID=g2499.t1.CDS1;Parent=g2499.t1;
OX371260.1_Lypha_dubia_genome_assembly,_chromosome:_1	AUGUSTUS	exon	67376186	67376277	.	-	.	ID=g2499.t1.exon1;Parent=g2499.t1;
OX371260.1_Lypha_dubia_genome_assembly,_chromosome:_1	AUGUSTUS	intron	67376278	67376661	0.93	-	.	ID=g2499.t1.intron1;Parent=g2499.t1;
OX371260.1_Lypha_dubia_genome_assembly,_chromosome:_1	AUGUSTUS	CDS	67376662	67376806	1	-	0	ID=g2499.t1.CDS2;Parent=g2499.t1;
OX371260.1_Lypha_dubia_genome_assembly,_chromosome:_1	AUGUSTUS	exon	67376662	67376806	.	-	.	ID=g2499.t1.exon2;Parent=g2499.t1;
OX371260.1_Lypha_dubia_genome_assembly,_chromosome:_1	AUGUSTUS	intron	67376807	67376866	1	-	.	ID=g2499.t1.intron2;Parent=g2499.t1;
OX371260.1_Lypha_dubia_genome_assembly,_chromosome:_1	AUGUSTUS	CDS	67376867	67377305	1	-	1	ID=g2499.t1.CDS3;Parent=g2499.t1;
OX371260.1_Lypha_dubia_genome_assembly,_chromosome:_1	AUGUSTUS	exon	67376867	67377305	.	-	.	ID=g2499.t1.exon3;Parent=g2499.t1;
OX371260.1_Lypha_dubia_genome_assembly,_chromosome:_1	AUGUSTUS	intron	67377306	67377918	1	-	.	ID=g2499.t1.intron3;Parent=g2499.t1;
OX371260.1_Lypha_dubia_genome_assembly,_chromosome:_1	AUGUSTUS	CDS	67377919	67378037	1	-	0	ID=g2499.t1.CDS4;Parent=g2499.t1;
OX371260.1_Lypha_dubia_genome_assembly,_chromosome:_1	AUGUSTUS	exon	67377919	67378037	.	-	.	ID=g2499.t1.exon4;Parent=g2499.t1;
OX371260.1_Lypha_dubia_genome_assembly,_chromosome:_1	AUGUSTUS	start_codon	67378035	67378037	.	-	0	ID=g2499.t1.start1;Parent=g2499.t1;
OX371260.1_Lypha_dubia_genome_assembly,_chromosome:_1	AUGUSTUS	mRNA	67376186	67378037	0.95	-	.	ID=g2499.t2;Parent=g2499;
OX371260.1_Lypha_dubia_genome_assembly,_chromosome:_1	AUGUSTUS	stop_codon	67376186	67376188	.	-	0	ID=g2499.t2.stop1;Parent=g2499.t2;
OX371260.1_Lypha_dubia_genome_assembly,_chromosome:_1	AUGUSTUS	CDS	67376186	67376303	0.98	-	1	ID=g2499.t2.CDS1;Parent=g2499.t2;
OX371260.1_Lypha_dubia_genome_assembly,_chromosome:_1	AUGUSTUS	exon	67376186	67376303	.	-	.	ID=g2499.t2.exon1;Parent=g2499.t2;
OX371260.1_Lypha_dubia_genome_assembly,_chromosome:_1	AUGUSTUS	intron	67376304	67377918	0.95	-	.	ID=g2499.t2.intron1;Parent=g2499.t2;
OX371260.1_Lypha_dubia_genome_assembly,_chromosome:_1	AUGUSTUS	CDS	67377919	67378037	1	-	0	ID=g2499.t2.CDS2;Parent=g2499.t2;
OX371260.1_Lypha_dubia_genome_assembly,_chromosome:_1	AUGUSTUS	exon	67377919	67378037	.	-	.	ID=g2499.t2.exon2;Parent=g2499.t2;
OX371260.1_Lypha_dubia_genome_assembly,_chromosome:_1	AUGUSTUS	start_codon	67378035	67378037	.	-	0	ID=g2499.t2.start1;Parent=g2499.t2;
OX371260.1_Lypha_dubia_genome_assembly,_chromosome:_1	AUGUSTUS	gene	67390858	67393436	.	+	.	ID=g2500;
OX371260.1_Lypha_dubia_genome_assembly,_chromosome:_1	AUGUSTUS	mRNA	67390858	67393436	0.75	+	.	ID=g2500.t1;Parent=g2500;
OX371260.1_Lypha_dubia_genome_assembly,_chromosome:_1	AUGUSTUS	start_codon	67390858	67390860	.	+	0	ID=g2500.t1.start1;Parent=g2500.t1;
OX371260.1_Lypha_dubia_genome_assembly,_chromosome:_1	AUGUSTUS	CDS	67390858	67391322	0.75	+	0	ID=g2500.t1.CDS1;Parent=g2500.t1;
OX371260.1_Lypha_dubia_genome_assembly,_chromosome:_1	AUGUSTUS	exon	67390858	67391322	.	+	.	ID=g2500.t1.exon1;Parent=g2500.t1;
OX371260.1_Lypha_dubia_genome_assembly,_chromosome:_1	AUGUSTUS	intron	67391323	67393202	0.75	+	.	ID=g2500.t1.intron1;Parent=g2500.t1;
OX371260.1_Lypha_dubia_genome_assembly,_chromosome:_1	AUGUSTUS	CDS	67393203	67393436	0.92	+	0	ID=g2500.t1.CDS2;Parent=g2500.t1;
OX371260.1_Lypha_dubia_genome_assembly,_chromosome:_1	AUGUSTUS	exon	67393203	67393436	.	+	.	ID=g2500.t1.exon2;Parent=g2500.t1;
OX371260.1_Lypha_dubia_genome_assembly,_chromosome:_1	AUGUSTUS	stop_codon	67393434	67393436	.	+	0	ID=g2500.t1.stop1;Parent=g2500.t1;
OX371260.1_Lypha_dubia_genome_assembly,_chromosome:_1	AUGUSTUS	gene	67393833	67394173	.	+	.	ID=g2501;
OX371260.1_Lypha_dubia_genome_assembly,_chromosome:_1	AUGUSTUS	mRNA	67393833	67394173	0.23	+	.	ID=g2501.t1;Parent=g2501;
OX371260.1_Lypha_dubia_genome_assembly,_chromosome:_1	AUGUSTUS	start_codon	67393833	67393835	.	+	0	ID=g2501.t1.start1;Parent=g2501.t1;
OX371260.1_Lypha_dubia_genome_assembly,_chromosome:_1	AUGUSTUS	CDS	67393833	67394062	0.23	+	0	ID=g2501.t1.CDS1;Parent=g2501.t1;
OX371260.1_Lypha_dubia_genome_assembly,_chromosome:_1	AUGUSTUS	exon	67393833	67394062	.	+	.	ID=g2501.t1.exon1;Parent=g2501.t1;
OX371260.1_Lypha_dubia_genome_assembly,_chromosome:_1	AUGUSTUS	intron	67394063	67394121	0.23	+	.	ID=g2501.t1.intron1;Parent=g2501.t1;
OX371260.1_Lypha_dubia_genome_assembly,_chromosome:_1	AUGUSTUS	CDS	67394122	67394173	0.23	+	1	ID=g2501.t1.CDS2;Parent=g2501.t1;
OX371260.1_Lypha_dubia_genome_assembly,_chromosome:_1	AUGUSTUS	exon	67394122	67394173	.	+	.	ID=g2501.t1.exon2;Parent=g2501.t1;
OX371260.1_Lypha_dubia_genome_assembly,_chromosome:_1	AUGUSTUS	stop_codon	67394171	67394173	.	+	0	ID=g2501.t1.stop1;Parent=g2501.t1;
OX371260.1_Lypha_dubia_genome_assembly,_chromosome:_1	AUGUSTUS	gene	67394253	67395137	.	+	.	ID=g2502;
OX371260.1_Lypha_dubia_genome_assembly,_chromosome:_1	AUGUSTUS	mRNA	67394253	67395137	0.92	+	.	ID=g2502.t1;Parent=g2502;
OX371260.1_Lypha_dubia_genome_assembly,_chromosome:_1	AUGUSTUS	start_codon	67394253	67394255	.	+	0	ID=g2502.t1.start1;Parent=g2502.t1;
OX371260.1_Lypha_dubia_genome_assembly,_chromosome:_1	AUGUSTUS	CDS	67394253	67395137	0.92	+	0	ID=g2502.t1.CDS1;Parent=g2502.t1;
OX371260.1_Lypha_dubia_genome_assembly,_chromosome:_1	AUGUSTUS	exon	67394253	67395137	.	+	.	ID=g2502.t1.exon1;Parent=g2502.t1;
OX371260.1_Lypha_dubia_genome_assembly,_chromosome:_1	AUGUSTUS	stop_codon	67395135	67395137	.	+	0	ID=g2502.t1.stop1;Parent=g2502.t1;
OX371260.1_Lypha_dubia_genome_assembly,_chromosome:_1	GeneMark.hmm3	mRNA	67394523	67395137	.	+	.	ID=g2502.t2;Parent=g2502;
OX371260.1_Lypha_dubia_genome_assembly,_chromosome:_1	GeneMark.hmm3	CDS	67394523	67395137	.	+	0	ID=g2502.t2.CDS1;Parent=g2502.t2;
OX371260.1_Lypha_dubia_genome_assembly,_chromosome:_1	GeneMark.hmm3	exon	67394523	67395137	.	+	0	ID=g2502.t2.exon1;Parent=g2502.t2;
OX371260.1_Lypha_dubia_genome_assembly,_chromosome:_1	AUGUSTUS	gene	67399476	67400154	.	+	.	ID=g2503;
OX371260.1_Lypha_dubia_genome_assembly,_chromosome:_1	AUGUSTUS	mRNA	67399476	67400154	0.85	+	.	ID=g2503.t1;Parent=g2503;
OX371260.1_Lypha_dubia_genome_assembly,_chromosome:_1	AUGUSTUS	start_codon	67399476	67399478	.	+	0	ID=g2503.t1.start1;Parent=g2503.t1;
OX371260.1_Lypha_dubia_genome_assembly,_chromosome:_1	AUGUSTUS	CDS	67399476	67399758	1	+	0	ID=g2503.t1.CDS1;Parent=g2503.t1;
OX371260.1_Lypha_dubia_genome_assembly,_chromosome:_1	AUGUSTUS	exon	67399476	67399758	.	+	.	ID=g2503.t1.exon1;Parent=g2503.t1;
OX371260.1_Lypha_dubia_genome_assembly,_chromosome:_1	AUGUSTUS	intron	67399759	67399834	1	+	.	ID=g2503.t1.intron1;Parent=g2503.t1;
OX371260.1_Lypha_dubia_genome_assembly,_chromosome:_1	AUGUSTUS	CDS	67399835	67400154	0.85	+	2	ID=g2503.t1.CDS2;Parent=g2503.t1;
OX371260.1_Lypha_dubia_genome_assembly,_chromosome:_1	AUGUSTUS	exon	67399835	67400154	.	+	.	ID=g2503.t1.exon2;Parent=g2503.t1;
OX371260.1_Lypha_dubia_genome_assembly,_chromosome:_1	AUGUSTUS	stop_codon	67400152	67400154	.	+	0	ID=g2503.t1.stop1;Parent=g2503.t1;
OX371260.1_Lypha_dubia_genome_assembly,_chromosome:_1	AUGUSTUS	gene	67405083	67409799	.	+	.	ID=g2504;
OX371260.1_Lypha_dubia_genome_assembly,_chromosome:_1	AUGUSTUS	mRNA	67405083	67409799	0.25	+	.	ID=g2504.t1;Parent=g2504;
OX371260.1_Lypha_dubia_genome_assembly,_chromosome:_1	AUGUSTUS	start_codon	67405083	67405085	.	+	0	ID=g2504.t1.start1;Parent=g2504.t1;
OX371260.1_Lypha_dubia_genome_assembly,_chromosome:_1	AUGUSTUS	CDS	67405083	67405249	0.5	+	0	ID=g2504.t1.CDS1;Parent=g2504.t1;
OX371260.1_Lypha_dubia_genome_assembly,_chromosome:_1	AUGUSTUS	exon	67405083	67405249	.	+	.	ID=g2504.t1.exon1;Parent=g2504.t1;
OX371260.1_Lypha_dubia_genome_assembly,_chromosome:_1	AUGUSTUS	intron	67405250	67406710	0.54	+	.	ID=g2504.t1.intron1;Parent=g2504.t1;
OX371260.1_Lypha_dubia_genome_assembly,_chromosome:_1	AUGUSTUS	CDS	67406711	67407671	0.46	+	1	ID=g2504.t1.CDS2;Parent=g2504.t1;
OX371260.1_Lypha_dubia_genome_assembly,_chromosome:_1	AUGUSTUS	exon	67406711	67407671	.	+	.	ID=g2504.t1.exon2;Parent=g2504.t1;
OX371260.1_Lypha_dubia_genome_assembly,_chromosome:_1	AUGUSTUS	intron	67407672	67407901	0.78	+	.	ID=g2504.t1.intron2;Parent=g2504.t1;
OX371260.1_Lypha_dubia_genome_assembly,_chromosome:_1	AUGUSTUS	CDS	67407902	67408217	0.91	+	0	ID=g2504.t1.CDS3;Parent=g2504.t1;
OX371260.1_Lypha_dubia_genome_assembly,_chromosome:_1	AUGUSTUS	exon	67407902	67408217	.	+	.	ID=g2504.t1.exon3;Parent=g2504.t1;
OX371260.1_Lypha_dubia_genome_assembly,_chromosome:_1	AUGUSTUS	intron	67408218	67409048	0.63	+	.	ID=g2504.t1.intron3;Parent=g2504.t1;
OX371260.1_Lypha_dubia_genome_assembly,_chromosome:_1	AUGUSTUS	CDS	67409049	67409365	1	+	2	ID=g2504.t1.CDS4;Parent=g2504.t1;
OX371260.1_Lypha_dubia_genome_assembly,_chromosome:_1	AUGUSTUS	exon	67409049	67409365	.	+	.	ID=g2504.t1.exon4;Parent=g2504.t1;
OX371260.1_Lypha_dubia_genome_assembly,_chromosome:_1	AUGUSTUS	intron	67409366	67409421	1	+	.	ID=g2504.t1.intron4;Parent=g2504.t1;
OX371260.1_Lypha_dubia_genome_assembly,_chromosome:_1	AUGUSTUS	CDS	67409422	67409581	1	+	0	ID=g2504.t1.CDS5;Parent=g2504.t1;
OX371260.1_Lypha_dubia_genome_assembly,_chromosome:_1	AUGUSTUS	exon	67409422	67409581	.	+	.	ID=g2504.t1.exon5;Parent=g2504.t1;
OX371260.1_Lypha_dubia_genome_assembly,_chromosome:_1	AUGUSTUS	intron	67409582	67409692	1	+	.	ID=g2504.t1.intron5;Parent=g2504.t1;
OX371260.1_Lypha_dubia_genome_assembly,_chromosome:_1	AUGUSTUS	CDS	67409693	67409799	1	+	2	ID=g2504.t1.CDS6;Parent=g2504.t1;
OX371260.1_Lypha_dubia_genome_assembly,_chromosome:_1	AUGUSTUS	exon	67409693	67409799	.	+	.	ID=g2504.t1.exon6;Parent=g2504.t1;
OX371260.1_Lypha_dubia_genome_assembly,_chromosome:_1	AUGUSTUS	stop_codon	67409797	67409799	.	+	0	ID=g2504.t1.stop1;Parent=g2504.t1;
OX371260.1_Lypha_dubia_genome_assembly,_chromosome:_1	AUGUSTUS	gene	67415635	67430957	.	-	.	ID=g2505;
OX371260.1_Lypha_dubia_genome_assembly,_chromosome:_1	AUGUSTUS	mRNA	67415635	67430957	0.49	-	.	ID=g2505.t1;Parent=g2505;
OX371260.1_Lypha_dubia_genome_assembly,_chromosome:_1	AUGUSTUS	stop_codon	67415635	67415637	.	-	0	ID=g2505.t1.stop1;Parent=g2505.t1;
OX371260.1_Lypha_dubia_genome_assembly,_chromosome:_1	AUGUSTUS	CDS	67415635	67416078	0.5	-	0	ID=g2505.t1.CDS1;Parent=g2505.t1;
OX371260.1_Lypha_dubia_genome_assembly,_chromosome:_1	AUGUSTUS	exon	67415635	67416078	.	-	.	ID=g2505.t1.exon1;Parent=g2505.t1;
OX371260.1_Lypha_dubia_genome_assembly,_chromosome:_1	AUGUSTUS	intron	67416079	67418487	0.5	-	.	ID=g2505.t1.intron1;Parent=g2505.t1;
OX371260.1_Lypha_dubia_genome_assembly,_chromosome:_1	AUGUSTUS	CDS	67418488	67419275	0.61	-	2	ID=g2505.t1.CDS2;Parent=g2505.t1;
OX371260.1_Lypha_dubia_genome_assembly,_chromosome:_1	AUGUSTUS	exon	67418488	67419275	.	-	.	ID=g2505.t1.exon2;Parent=g2505.t1;
OX371260.1_Lypha_dubia_genome_assembly,_chromosome:_1	AUGUSTUS	intron	67419276	67419329	1	-	.	ID=g2505.t1.intron2;Parent=g2505.t1;
OX371260.1_Lypha_dubia_genome_assembly,_chromosome:_1	AUGUSTUS	CDS	67419330	67419405	1	-	0	ID=g2505.t1.CDS3;Parent=g2505.t1;
OX371260.1_Lypha_dubia_genome_assembly,_chromosome:_1	AUGUSTUS	exon	67419330	67419405	.	-	.	ID=g2505.t1.exon3;Parent=g2505.t1;
OX371260.1_Lypha_dubia_genome_assembly,_chromosome:_1	AUGUSTUS	intron	67419406	67430927	0.99	-	.	ID=g2505.t1.intron3;Parent=g2505.t1;
OX371260.1_Lypha_dubia_genome_assembly,_chromosome:_1	AUGUSTUS	CDS	67430928	67430957	0.99	-	0	ID=g2505.t1.CDS4;Parent=g2505.t1;
OX371260.1_Lypha_dubia_genome_assembly,_chromosome:_1	AUGUSTUS	exon	67430928	67430957	.	-	.	ID=g2505.t1.exon4;Parent=g2505.t1;
OX371260.1_Lypha_dubia_genome_assembly,_chromosome:_1	AUGUSTUS	start_codon	67430955	67430957	.	-	0	ID=g2505.t1.start1;Parent=g2505.t1;
OX371260.1_Lypha_dubia_genome_assembly,_chromosome:_1	AUGUSTUS	gene	67432436	67432798	.	+	.	ID=g2506;
OX371260.1_Lypha_dubia_genome_assembly,_chromosome:_1	AUGUSTUS	mRNA	67432436	67432798	1	+	.	ID=g2506.t1;Parent=g2506;
OX371260.1_Lypha_dubia_genome_assembly,_chromosome:_1	AUGUSTUS	start_codon	67432436	67432438	.	+	0	ID=g2506.t1.start1;Parent=g2506.t1;
OX371260.1_Lypha_dubia_genome_assembly,_chromosome:_1	AUGUSTUS	CDS	67432436	67432798	1	+	0	ID=g2506.t1.CDS1;Parent=g2506.t1;
OX371260.1_Lypha_dubia_genome_assembly,_chromosome:_1	AUGUSTUS	exon	67432436	67432798	.	+	.	ID=g2506.t1.exon1;Parent=g2506.t1;
OX371260.1_Lypha_dubia_genome_assembly,_chromosome:_1	AUGUSTUS	stop_codon	67432796	67432798	.	+	0	ID=g2506.t1.stop1;Parent=g2506.t1;
OX371260.1_Lypha_dubia_genome_assembly,_chromosome:_1	AUGUSTUS	gene	67433548	67434399	.	+	.	ID=g2507;
OX371260.1_Lypha_dubia_genome_assembly,_chromosome:_1	AUGUSTUS	mRNA	67433548	67434399	1	+	.	ID=g2507.t1;Parent=g2507;
OX371260.1_Lypha_dubia_genome_assembly,_chromosome:_1	AUGUSTUS	start_codon	67433548	67433550	.	+	0	ID=g2507.t1.start1;Parent=g2507.t1;
OX371260.1_Lypha_dubia_genome_assembly,_chromosome:_1	AUGUSTUS	CDS	67433548	67434399	1	+	0	ID=g2507.t1.CDS1;Parent=g2507.t1;
OX371260.1_Lypha_dubia_genome_assembly,_chromosome:_1	AUGUSTUS	exon	67433548	67434399	.	+	.	ID=g2507.t1.exon1;Parent=g2507.t1;
OX371260.1_Lypha_dubia_genome_assembly,_chromosome:_1	AUGUSTUS	stop_codon	67434397	67434399	.	+	0	ID=g2507.t1.stop1;Parent=g2507.t1;
OX371260.1_Lypha_dubia_genome_assembly,_chromosome:_1	AUGUSTUS	gene	67517080	67518102	.	+	.	ID=g2508;
OX371260.1_Lypha_dubia_genome_assembly,_chromosome:_1	AUGUSTUS	mRNA	67517080	67518102	1	+	.	ID=g2508.t1;Parent=g2508;
OX371260.1_Lypha_dubia_genome_assembly,_chromosome:_1	AUGUSTUS	start_codon	67517080	67517082	.	+	0	ID=g2508.t1.start1;Parent=g2508.t1;
OX371260.1_Lypha_dubia_genome_assembly,_chromosome:_1	AUGUSTUS	CDS	67517080	67518102	1	+	0	ID=g2508.t1.CDS1;Parent=g2508.t1;
OX371260.1_Lypha_dubia_genome_assembly,_chromosome:_1	AUGUSTUS	exon	67517080	67518102	.	+	.	ID=g2508.t1.exon1;Parent=g2508.t1;
OX371260.1_Lypha_dubia_genome_assembly,_chromosome:_1	AUGUSTUS	stop_codon	67518100	67518102	.	+	0	ID=g2508.t1.stop1;Parent=g2508.t1;
OX371260.1_Lypha_dubia_genome_assembly,_chromosome:_1	AUGUSTUS	gene	67613759	67614923	.	+	.	ID=g2509;
OX371260.1_Lypha_dubia_genome_assembly,_chromosome:_1	AUGUSTUS	mRNA	67613759	67614923	0.55	+	.	ID=g2509.t1;Parent=g2509;
OX371260.1_Lypha_dubia_genome_assembly,_chromosome:_1	AUGUSTUS	start_codon	67613759	67613761	.	+	0	ID=g2509.t1.start1;Parent=g2509.t1;
OX371260.1_Lypha_dubia_genome_assembly,_chromosome:_1	AUGUSTUS	CDS	67613759	67613911	0.73	+	0	ID=g2509.t1.CDS1;Parent=g2509.t1;
OX371260.1_Lypha_dubia_genome_assembly,_chromosome:_1	AUGUSTUS	exon	67613759	67613911	.	+	.	ID=g2509.t1.exon1;Parent=g2509.t1;
OX371260.1_Lypha_dubia_genome_assembly,_chromosome:_1	AUGUSTUS	intron	67613912	67614830	0.55	+	.	ID=g2509.t1.intron1;Parent=g2509.t1;
OX371260.1_Lypha_dubia_genome_assembly,_chromosome:_1	AUGUSTUS	CDS	67614831	67614923	0.55	+	0	ID=g2509.t1.CDS2;Parent=g2509.t1;
OX371260.1_Lypha_dubia_genome_assembly,_chromosome:_1	AUGUSTUS	exon	67614831	67614923	.	+	.	ID=g2509.t1.exon2;Parent=g2509.t1;
OX371260.1_Lypha_dubia_genome_assembly,_chromosome:_1	AUGUSTUS	stop_codon	67614921	67614923	.	+	0	ID=g2509.t1.stop1;Parent=g2509.t1;
OX371260.1_Lypha_dubia_genome_assembly,_chromosome:_1	AUGUSTUS	gene	67617578	67617886	.	+	.	ID=g2510;
OX371260.1_Lypha_dubia_genome_assembly,_chromosome:_1	AUGUSTUS	mRNA	67617578	67617886	0.98	+	.	ID=g2510.t1;Parent=g2510;
OX371260.1_Lypha_dubia_genome_assembly,_chromosome:_1	AUGUSTUS	start_codon	67617578	67617580	.	+	0	ID=g2510.t1.start1;Parent=g2510.t1;
OX371260.1_Lypha_dubia_genome_assembly,_chromosome:_1	AUGUSTUS	CDS	67617578	67617886	0.98	+	0	ID=g2510.t1.CDS1;Parent=g2510.t1;
OX371260.1_Lypha_dubia_genome_assembly,_chromosome:_1	AUGUSTUS	exon	67617578	67617886	.	+	.	ID=g2510.t1.exon1;Parent=g2510.t1;
OX371260.1_Lypha_dubia_genome_assembly,_chromosome:_1	AUGUSTUS	stop_codon	67617884	67617886	.	+	0	ID=g2510.t1.stop1;Parent=g2510.t1;
OX371260.1_Lypha_dubia_genome_assembly,_chromosome:_1	AUGUSTUS	gene	67625848	67626285	.	-	.	ID=g2511;
OX371260.1_Lypha_dubia_genome_assembly,_chromosome:_1	AUGUSTUS	mRNA	67625848	67626285	1	-	.	ID=g2511.t1;Parent=g2511;
OX371260.1_Lypha_dubia_genome_assembly,_chromosome:_1	AUGUSTUS	stop_codon	67625848	67625850	.	-	0	ID=g2511.t1.stop1;Parent=g2511.t1;
OX371260.1_Lypha_dubia_genome_assembly,_chromosome:_1	AUGUSTUS	CDS	67625848	67626285	1	-	0	ID=g2511.t1.CDS1;Parent=g2511.t1;
OX371260.1_Lypha_dubia_genome_assembly,_chromosome:_1	AUGUSTUS	exon	67625848	67626285	.	-	.	ID=g2511.t1.exon1;Parent=g2511.t1;
OX371260.1_Lypha_dubia_genome_assembly,_chromosome:_1	AUGUSTUS	start_codon	67626283	67626285	.	-	0	ID=g2511.t1.start1;Parent=g2511.t1;
OX371260.1_Lypha_dubia_genome_assembly,_chromosome:_1	AUGUSTUS	gene	67626612	67629395	.	-	.	ID=g2512;
OX371260.1_Lypha_dubia_genome_assembly,_chromosome:_1	AUGUSTUS	mRNA	67626612	67629395	1	-	.	ID=g2512.t1;Parent=g2512;
OX371260.1_Lypha_dubia_genome_assembly,_chromosome:_1	AUGUSTUS	stop_codon	67626612	67626614	.	-	0	ID=g2512.t1.stop1;Parent=g2512.t1;
OX371260.1_Lypha_dubia_genome_assembly,_chromosome:_1	AUGUSTUS	CDS	67626612	67629395	1	-	0	ID=g2512.t1.CDS1;Parent=g2512.t1;
OX371260.1_Lypha_dubia_genome_assembly,_chromosome:_1	AUGUSTUS	exon	67626612	67629395	.	-	.	ID=g2512.t1.exon1;Parent=g2512.t1;
OX371260.1_Lypha_dubia_genome_assembly,_chromosome:_1	AUGUSTUS	start_codon	67629393	67629395	.	-	0	ID=g2512.t1.start1;Parent=g2512.t1;
OX371260.1_Lypha_dubia_genome_assembly,_chromosome:_1	AUGUSTUS	gene	67629654	67631743	.	-	.	ID=g2513;
OX371260.1_Lypha_dubia_genome_assembly,_chromosome:_1	AUGUSTUS	mRNA	67629654	67631743	0.4	-	.	ID=g2513.t1;Parent=g2513;
OX371260.1_Lypha_dubia_genome_assembly,_chromosome:_1	AUGUSTUS	stop_codon	67629654	67629656	.	-	0	ID=g2513.t1.stop1;Parent=g2513.t1;
OX371260.1_Lypha_dubia_genome_assembly,_chromosome:_1	AUGUSTUS	CDS	67629654	67631014	0.77	-	2	ID=g2513.t1.CDS1;Parent=g2513.t1;
OX371260.1_Lypha_dubia_genome_assembly,_chromosome:_1	AUGUSTUS	exon	67629654	67631014	.	-	.	ID=g2513.t1.exon1;Parent=g2513.t1;
OX371260.1_Lypha_dubia_genome_assembly,_chromosome:_1	AUGUSTUS	intron	67631015	67631397	0.41	-	.	ID=g2513.t1.intron1;Parent=g2513.t1;
OX371260.1_Lypha_dubia_genome_assembly,_chromosome:_1	AUGUSTUS	CDS	67631398	67631743	0.47	-	0	ID=g2513.t1.CDS2;Parent=g2513.t1;
OX371260.1_Lypha_dubia_genome_assembly,_chromosome:_1	AUGUSTUS	exon	67631398	67631743	.	-	.	ID=g2513.t1.exon2;Parent=g2513.t1;
OX371260.1_Lypha_dubia_genome_assembly,_chromosome:_1	AUGUSTUS	start_codon	67631741	67631743	.	-	0	ID=g2513.t1.start1;Parent=g2513.t1;
OX371260.1_Lypha_dubia_genome_assembly,_chromosome:_1	AUGUSTUS	gene	67669999	67673298	.	-	.	ID=g2514;
OX371260.1_Lypha_dubia_genome_assembly,_chromosome:_1	AUGUSTUS	mRNA	67669999	67673298	1	-	.	ID=g2514.t1;Parent=g2514;
OX371260.1_Lypha_dubia_genome_assembly,_chromosome:_1	AUGUSTUS	stop_codon	67669999	67670001	.	-	0	ID=g2514.t1.stop1;Parent=g2514.t1;
OX371260.1_Lypha_dubia_genome_assembly,_chromosome:_1	AUGUSTUS	CDS	67669999	67670418	1	-	0	ID=g2514.t1.CDS1;Parent=g2514.t1;
OX371260.1_Lypha_dubia_genome_assembly,_chromosome:_1	AUGUSTUS	exon	67669999	67670418	.	-	.	ID=g2514.t1.exon1;Parent=g2514.t1;
OX371260.1_Lypha_dubia_genome_assembly,_chromosome:_1	AUGUSTUS	intron	67670419	67672959	1	-	.	ID=g2514.t1.intron1;Parent=g2514.t1;
OX371260.1_Lypha_dubia_genome_assembly,_chromosome:_1	AUGUSTUS	CDS	67672960	67673298	1	-	0	ID=g2514.t1.CDS2;Parent=g2514.t1;
OX371260.1_Lypha_dubia_genome_assembly,_chromosome:_1	AUGUSTUS	exon	67672960	67673298	.	-	.	ID=g2514.t1.exon2;Parent=g2514.t1;
OX371260.1_Lypha_dubia_genome_assembly,_chromosome:_1	AUGUSTUS	start_codon	67673296	67673298	.	-	0	ID=g2514.t1.start1;Parent=g2514.t1;
OX371260.1_Lypha_dubia_genome_assembly,_chromosome:_1	AUGUSTUS	gene	67683662	67689704	.	-	.	ID=g2515;
OX371260.1_Lypha_dubia_genome_assembly,_chromosome:_1	AUGUSTUS	mRNA	67683662	67689704	.	-	.	ID=g2515.t1;Parent=g2515;
OX371260.1_Lypha_dubia_genome_assembly,_chromosome:_1	AUGUSTUS	stop_codon	67683662	67683664	.	-	0	ID=g2515.t1.stop1;Parent=g2515.t1;
OX371260.1_Lypha_dubia_genome_assembly,_chromosome:_1	AUGUSTUS	CDS	67683662	67683983	1	-	1	ID=g2515.t1.CDS1;Parent=g2515.t1;
OX371260.1_Lypha_dubia_genome_assembly,_chromosome:_1	AUGUSTUS	exon	67683662	67683983	.	-	.	ID=g2515.t1.exon1;Parent=g2515.t1;
OX371260.1_Lypha_dubia_genome_assembly,_chromosome:_1	AUGUSTUS	intron	67683984	67689681	0.03	-	.	ID=g2515.t1.intron1;Parent=g2515.t1;
OX371260.1_Lypha_dubia_genome_assembly,_chromosome:_1	AUGUSTUS	CDS	67689682	67689704	0.03	-	0	ID=g2515.t1.CDS2;Parent=g2515.t1;
OX371260.1_Lypha_dubia_genome_assembly,_chromosome:_1	AUGUSTUS	exon	67689682	67689704	.	-	.	ID=g2515.t1.exon2;Parent=g2515.t1;
OX371260.1_Lypha_dubia_genome_assembly,_chromosome:_1	AUGUSTUS	start_codon	67689702	67689704	.	-	0	ID=g2515.t1.start1;Parent=g2515.t1;
OX371260.1_Lypha_dubia_genome_assembly,_chromosome:_1	AUGUSTUS	gene	67705570	67715879	.	-	.	ID=g2516;
OX371260.1_Lypha_dubia_genome_assembly,_chromosome:_1	AUGUSTUS	mRNA	67705570	67715879	0.83	-	.	ID=g2516.t1;Parent=g2516;
OX371260.1_Lypha_dubia_genome_assembly,_chromosome:_1	AUGUSTUS	stop_codon	67705570	67705572	.	-	0	ID=g2516.t1.stop1;Parent=g2516.t1;
OX371260.1_Lypha_dubia_genome_assembly,_chromosome:_1	AUGUSTUS	CDS	67705570	67705598	0.83	-	2	ID=g2516.t1.CDS1;Parent=g2516.t1;
OX371260.1_Lypha_dubia_genome_assembly,_chromosome:_1	AUGUSTUS	exon	67705570	67705598	.	-	.	ID=g2516.t1.exon1;Parent=g2516.t1;
OX371260.1_Lypha_dubia_genome_assembly,_chromosome:_1	AUGUSTUS	intron	67705599	67707398	0.83	-	.	ID=g2516.t1.intron1;Parent=g2516.t1;
OX371260.1_Lypha_dubia_genome_assembly,_chromosome:_1	AUGUSTUS	CDS	67707399	67707576	1	-	0	ID=g2516.t1.CDS2;Parent=g2516.t1;
OX371260.1_Lypha_dubia_genome_assembly,_chromosome:_1	AUGUSTUS	exon	67707399	67707576	.	-	.	ID=g2516.t1.exon2;Parent=g2516.t1;
OX371260.1_Lypha_dubia_genome_assembly,_chromosome:_1	AUGUSTUS	intron	67707577	67707681	1	-	.	ID=g2516.t1.intron2;Parent=g2516.t1;
OX371260.1_Lypha_dubia_genome_assembly,_chromosome:_1	AUGUSTUS	CDS	67707682	67707782	1	-	2	ID=g2516.t1.CDS3;Parent=g2516.t1;
OX371260.1_Lypha_dubia_genome_assembly,_chromosome:_1	AUGUSTUS	exon	67707682	67707782	.	-	.	ID=g2516.t1.exon3;Parent=g2516.t1;
OX371260.1_Lypha_dubia_genome_assembly,_chromosome:_1	AUGUSTUS	intron	67707783	67715143	1	-	.	ID=g2516.t1.intron3;Parent=g2516.t1;
OX371260.1_Lypha_dubia_genome_assembly,_chromosome:_1	AUGUSTUS	CDS	67715144	67715879	1	-	0	ID=g2516.t1.CDS4;Parent=g2516.t1;
OX371260.1_Lypha_dubia_genome_assembly,_chromosome:_1	AUGUSTUS	exon	67715144	67715879	.	-	.	ID=g2516.t1.exon4;Parent=g2516.t1;
OX371260.1_Lypha_dubia_genome_assembly,_chromosome:_1	AUGUSTUS	start_codon	67715877	67715879	.	-	0	ID=g2516.t1.start1;Parent=g2516.t1;
OX371260.1_Lypha_dubia_genome_assembly,_chromosome:_1	AUGUSTUS	gene	67854661	67855074	.	+	.	ID=g2517;
OX371260.1_Lypha_dubia_genome_assembly,_chromosome:_1	AUGUSTUS	mRNA	67854661	67855074	0.91	+	.	ID=g2517.t1;Parent=g2517;
OX371260.1_Lypha_dubia_genome_assembly,_chromosome:_1	AUGUSTUS	start_codon	67854661	67854663	.	+	0	ID=g2517.t1.start1;Parent=g2517.t1;
OX371260.1_Lypha_dubia_genome_assembly,_chromosome:_1	AUGUSTUS	CDS	67854661	67855074	0.91	+	0	ID=g2517.t1.CDS1;Parent=g2517.t1;
OX371260.1_Lypha_dubia_genome_assembly,_chromosome:_1	AUGUSTUS	exon	67854661	67855074	.	+	.	ID=g2517.t1.exon1;Parent=g2517.t1;
OX371260.1_Lypha_dubia_genome_assembly,_chromosome:_1	AUGUSTUS	stop_codon	67855072	67855074	.	+	0	ID=g2517.t1.stop1;Parent=g2517.t1;
OX371260.1_Lypha_dubia_genome_assembly,_chromosome:_1	AUGUSTUS	gene	67855040	67856632	.	+	.	ID=g2518;
OX371260.1_Lypha_dubia_genome_assembly,_chromosome:_1	AUGUSTUS	mRNA	67855040	67856632	0.73	+	.	ID=g2518.t1;Parent=g2518;
OX371260.1_Lypha_dubia_genome_assembly,_chromosome:_1	AUGUSTUS	start_codon	67855040	67855042	.	+	0	ID=g2518.t1.start1;Parent=g2518.t1;
OX371260.1_Lypha_dubia_genome_assembly,_chromosome:_1	AUGUSTUS	CDS	67855040	67856632	0.73	+	0	ID=g2518.t1.CDS1;Parent=g2518.t1;
OX371260.1_Lypha_dubia_genome_assembly,_chromosome:_1	AUGUSTUS	exon	67855040	67856632	.	+	.	ID=g2518.t1.exon1;Parent=g2518.t1;
OX371260.1_Lypha_dubia_genome_assembly,_chromosome:_1	AUGUSTUS	stop_codon	67856630	67856632	.	+	0	ID=g2518.t1.stop1;Parent=g2518.t1;
OX371260.1_Lypha_dubia_genome_assembly,_chromosome:_1	GeneMark.hmm3	mRNA	67855121	67856632	.	+	.	ID=g2518.t2;Parent=g2518;
OX371260.1_Lypha_dubia_genome_assembly,_chromosome:_1	GeneMark.hmm3	CDS	67855121	67856632	.	+	0	ID=g2518.t2.CDS1;Parent=g2518.t2;
OX371260.1_Lypha_dubia_genome_assembly,_chromosome:_1	GeneMark.hmm3	exon	67855121	67856632	.	+	0	ID=g2518.t2.exon1;Parent=g2518.t2;
OX371260.1_Lypha_dubia_genome_assembly,_chromosome:_1	AUGUSTUS	gene	67863080	67863385	.	-	.	ID=g2519;
OX371260.1_Lypha_dubia_genome_assembly,_chromosome:_1	AUGUSTUS	mRNA	67863080	67863385	1	-	.	ID=g2519.t1;Parent=g2519;
OX371260.1_Lypha_dubia_genome_assembly,_chromosome:_1	AUGUSTUS	stop_codon	67863080	67863082	.	-	0	ID=g2519.t1.stop1;Parent=g2519.t1;
OX371260.1_Lypha_dubia_genome_assembly,_chromosome:_1	AUGUSTUS	CDS	67863080	67863385	1	-	0	ID=g2519.t1.CDS1;Parent=g2519.t1;
OX371260.1_Lypha_dubia_genome_assembly,_chromosome:_1	AUGUSTUS	exon	67863080	67863385	.	-	.	ID=g2519.t1.exon1;Parent=g2519.t1;
OX371260.1_Lypha_dubia_genome_assembly,_chromosome:_1	AUGUSTUS	start_codon	67863383	67863385	.	-	0	ID=g2519.t1.start1;Parent=g2519.t1;
OX371260.1_Lypha_dubia_genome_assembly,_chromosome:_1	AUGUSTUS	gene	67877117	67880523	.	-	.	ID=g2520;
OX371260.1_Lypha_dubia_genome_assembly,_chromosome:_1	AUGUSTUS	mRNA	67877117	67880523	0.73	-	.	ID=g2520.t1;Parent=g2520;
OX371260.1_Lypha_dubia_genome_assembly,_chromosome:_1	AUGUSTUS	stop_codon	67877117	67877119	.	-	0	ID=g2520.t1.stop1;Parent=g2520.t1;
OX371260.1_Lypha_dubia_genome_assembly,_chromosome:_1	AUGUSTUS	CDS	67877117	67877424	1	-	2	ID=g2520.t1.CDS1;Parent=g2520.t1;
OX371260.1_Lypha_dubia_genome_assembly,_chromosome:_1	AUGUSTUS	exon	67877117	67877424	.	-	.	ID=g2520.t1.exon1;Parent=g2520.t1;
OX371260.1_Lypha_dubia_genome_assembly,_chromosome:_1	AUGUSTUS	intron	67877425	67880417	0.95	-	.	ID=g2520.t1.intron1;Parent=g2520.t1;
OX371260.1_Lypha_dubia_genome_assembly,_chromosome:_1	AUGUSTUS	CDS	67880418	67880523	0.75	-	0	ID=g2520.t1.CDS2;Parent=g2520.t1;
OX371260.1_Lypha_dubia_genome_assembly,_chromosome:_1	AUGUSTUS	exon	67880418	67880523	.	-	.	ID=g2520.t1.exon2;Parent=g2520.t1;
OX371260.1_Lypha_dubia_genome_assembly,_chromosome:_1	AUGUSTUS	start_codon	67880521	67880523	.	-	0	ID=g2520.t1.start1;Parent=g2520.t1;
OX371260.1_Lypha_dubia_genome_assembly,_chromosome:_1	AUGUSTUS	gene	67892970	67894220	.	-	.	ID=g2521;
OX371260.1_Lypha_dubia_genome_assembly,_chromosome:_1	AUGUSTUS	mRNA	67892970	67894220	1	-	.	ID=g2521.t1;Parent=g2521;
OX371260.1_Lypha_dubia_genome_assembly,_chromosome:_1	AUGUSTUS	stop_codon	67892970	67892972	.	-	0	ID=g2521.t1.stop1;Parent=g2521.t1;
OX371260.1_Lypha_dubia_genome_assembly,_chromosome:_1	AUGUSTUS	CDS	67892970	67894220	1	-	0	ID=g2521.t1.CDS1;Parent=g2521.t1;
OX371260.1_Lypha_dubia_genome_assembly,_chromosome:_1	AUGUSTUS	exon	67892970	67894220	.	-	.	ID=g2521.t1.exon1;Parent=g2521.t1;
OX371260.1_Lypha_dubia_genome_assembly,_chromosome:_1	AUGUSTUS	start_codon	67894218	67894220	.	-	0	ID=g2521.t1.start1;Parent=g2521.t1;
OX371260.1_Lypha_dubia_genome_assembly,_chromosome:_1	AUGUSTUS	gene	67985526	67986404	.	-	.	ID=g2522;
OX371260.1_Lypha_dubia_genome_assembly,_chromosome:_1	AUGUSTUS	mRNA	67985526	67986404	1	-	.	ID=g2522.t1;Parent=g2522;
OX371260.1_Lypha_dubia_genome_assembly,_chromosome:_1	AUGUSTUS	stop_codon	67985526	67985528	.	-	0	ID=g2522.t1.stop1;Parent=g2522.t1;
OX371260.1_Lypha_dubia_genome_assembly,_chromosome:_1	AUGUSTUS	CDS	67985526	67986404	1	-	0	ID=g2522.t1.CDS1;Parent=g2522.t1;
OX371260.1_Lypha_dubia_genome_assembly,_chromosome:_1	AUGUSTUS	exon	67985526	67986404	.	-	.	ID=g2522.t1.exon1;Parent=g2522.t1;
OX371260.1_Lypha_dubia_genome_assembly,_chromosome:_1	AUGUSTUS	start_codon	67986402	67986404	.	-	0	ID=g2522.t1.start1;Parent=g2522.t1;
OX371260.1_Lypha_dubia_genome_assembly,_chromosome:_1	AUGUSTUS	gene	68009578	68024506	.	-	.	ID=g2523;
OX371260.1_Lypha_dubia_genome_assembly,_chromosome:_1	AUGUSTUS	mRNA	68009578	68024506	0.38	-	.	ID=g2523.t1;Parent=g2523;
OX371260.1_Lypha_dubia_genome_assembly,_chromosome:_1	AUGUSTUS	stop_codon	68009578	68009580	.	-	0	ID=g2523.t1.stop1;Parent=g2523.t1;
OX371260.1_Lypha_dubia_genome_assembly,_chromosome:_1	AUGUSTUS	CDS	68009578	68009760	0.95	-	0	ID=g2523.t1.CDS1;Parent=g2523.t1;
OX371260.1_Lypha_dubia_genome_assembly,_chromosome:_1	AUGUSTUS	exon	68009578	68009760	.	-	.	ID=g2523.t1.exon1;Parent=g2523.t1;
OX371260.1_Lypha_dubia_genome_assembly,_chromosome:_1	AUGUSTUS	intron	68009761	68009831	0.88	-	.	ID=g2523.t1.intron1;Parent=g2523.t1;
OX371260.1_Lypha_dubia_genome_assembly,_chromosome:_1	AUGUSTUS	CDS	68009832	68009893	0.88	-	2	ID=g2523.t1.CDS2;Parent=g2523.t1;
OX371260.1_Lypha_dubia_genome_assembly,_chromosome:_1	AUGUSTUS	exon	68009832	68009893	.	-	.	ID=g2523.t1.exon2;Parent=g2523.t1;
OX371260.1_Lypha_dubia_genome_assembly,_chromosome:_1	AUGUSTUS	intron	68009894	68010071	0.89	-	.	ID=g2523.t1.intron2;Parent=g2523.t1;
OX371260.1_Lypha_dubia_genome_assembly,_chromosome:_1	AUGUSTUS	CDS	68010072	68010180	0.93	-	0	ID=g2523.t1.CDS3;Parent=g2523.t1;
OX371260.1_Lypha_dubia_genome_assembly,_chromosome:_1	AUGUSTUS	exon	68010072	68010180	.	-	.	ID=g2523.t1.exon3;Parent=g2523.t1;
OX371260.1_Lypha_dubia_genome_assembly,_chromosome:_1	AUGUSTUS	intron	68010181	68010246	1	-	.	ID=g2523.t1.intron3;Parent=g2523.t1;
OX371260.1_Lypha_dubia_genome_assembly,_chromosome:_1	AUGUSTUS	CDS	68010247	68010368	1	-	2	ID=g2523.t1.CDS4;Parent=g2523.t1;
OX371260.1_Lypha_dubia_genome_assembly,_chromosome:_1	AUGUSTUS	exon	68010247	68010368	.	-	.	ID=g2523.t1.exon4;Parent=g2523.t1;
OX371260.1_Lypha_dubia_genome_assembly,_chromosome:_1	AUGUSTUS	intron	68010369	68024376	0.43	-	.	ID=g2523.t1.intron4;Parent=g2523.t1;
OX371260.1_Lypha_dubia_genome_assembly,_chromosome:_1	AUGUSTUS	CDS	68024377	68024506	0.42	-	0	ID=g2523.t1.CDS5;Parent=g2523.t1;
OX371260.1_Lypha_dubia_genome_assembly,_chromosome:_1	AUGUSTUS	exon	68024377	68024506	.	-	.	ID=g2523.t1.exon5;Parent=g2523.t1;
OX371260.1_Lypha_dubia_genome_assembly,_chromosome:_1	AUGUSTUS	start_codon	68024504	68024506	.	-	0	ID=g2523.t1.start1;Parent=g2523.t1;
OX371260.1_Lypha_dubia_genome_assembly,_chromosome:_1	AUGUSTUS	gene	68053295	68054646	.	+	.	ID=g2524;
OX371260.1_Lypha_dubia_genome_assembly,_chromosome:_1	AUGUSTUS	mRNA	68053295	68054646	0.41	+	.	ID=g2524.t1;Parent=g2524;
OX371260.1_Lypha_dubia_genome_assembly,_chromosome:_1	AUGUSTUS	start_codon	68053295	68053297	.	+	0	ID=g2524.t1.start1;Parent=g2524.t1;
OX371260.1_Lypha_dubia_genome_assembly,_chromosome:_1	AUGUSTUS	CDS	68053295	68053504	0.94	+	0	ID=g2524.t1.CDS1;Parent=g2524.t1;
OX371260.1_Lypha_dubia_genome_assembly,_chromosome:_1	AUGUSTUS	exon	68053295	68053504	.	+	.	ID=g2524.t1.exon1;Parent=g2524.t1;
OX371260.1_Lypha_dubia_genome_assembly,_chromosome:_1	AUGUSTUS	intron	68053505	68054517	0.41	+	.	ID=g2524.t1.intron1;Parent=g2524.t1;
OX371260.1_Lypha_dubia_genome_assembly,_chromosome:_1	AUGUSTUS	CDS	68054518	68054646	0.79	+	0	ID=g2524.t1.CDS2;Parent=g2524.t1;
OX371260.1_Lypha_dubia_genome_assembly,_chromosome:_1	AUGUSTUS	exon	68054518	68054646	.	+	.	ID=g2524.t1.exon2;Parent=g2524.t1;
OX371260.1_Lypha_dubia_genome_assembly,_chromosome:_1	AUGUSTUS	stop_codon	68054644	68054646	.	+	0	ID=g2524.t1.stop1;Parent=g2524.t1;
OX371260.1_Lypha_dubia_genome_assembly,_chromosome:_1	AUGUSTUS	gene	68114523	68116212	.	-	.	ID=g2525;
OX371260.1_Lypha_dubia_genome_assembly,_chromosome:_1	AUGUSTUS	mRNA	68114523	68116212	1	-	.	ID=g2525.t1;Parent=g2525;
OX371260.1_Lypha_dubia_genome_assembly,_chromosome:_1	AUGUSTUS	stop_codon	68114523	68114525	.	-	0	ID=g2525.t1.stop1;Parent=g2525.t1;
OX371260.1_Lypha_dubia_genome_assembly,_chromosome:_1	AUGUSTUS	CDS	68114523	68115112	1	-	2	ID=g2525.t1.CDS1;Parent=g2525.t1;
OX371260.1_Lypha_dubia_genome_assembly,_chromosome:_1	AUGUSTUS	exon	68114523	68115112	.	-	.	ID=g2525.t1.exon1;Parent=g2525.t1;
OX371260.1_Lypha_dubia_genome_assembly,_chromosome:_1	AUGUSTUS	intron	68115113	68115332	1	-	.	ID=g2525.t1.intron1;Parent=g2525.t1;
OX371260.1_Lypha_dubia_genome_assembly,_chromosome:_1	AUGUSTUS	CDS	68115333	68116212	1	-	0	ID=g2525.t1.CDS2;Parent=g2525.t1;
OX371260.1_Lypha_dubia_genome_assembly,_chromosome:_1	AUGUSTUS	exon	68115333	68116212	.	-	.	ID=g2525.t1.exon2;Parent=g2525.t1;
OX371260.1_Lypha_dubia_genome_assembly,_chromosome:_1	AUGUSTUS	start_codon	68116210	68116212	.	-	0	ID=g2525.t1.start1;Parent=g2525.t1;
OX371260.1_Lypha_dubia_genome_assembly,_chromosome:_1	AUGUSTUS	gene	68143384	68144262	.	+	.	ID=g2526;
OX371260.1_Lypha_dubia_genome_assembly,_chromosome:_1	AUGUSTUS	mRNA	68143384	68144262	0.78	+	.	ID=g2526.t1;Parent=g2526;
OX371260.1_Lypha_dubia_genome_assembly,_chromosome:_1	AUGUSTUS	start_codon	68143384	68143386	.	+	0	ID=g2526.t1.start1;Parent=g2526.t1;
OX371260.1_Lypha_dubia_genome_assembly,_chromosome:_1	AUGUSTUS	CDS	68143384	68143523	0.99	+	0	ID=g2526.t1.CDS1;Parent=g2526.t1;
OX371260.1_Lypha_dubia_genome_assembly,_chromosome:_1	AUGUSTUS	exon	68143384	68143523	.	+	.	ID=g2526.t1.exon1;Parent=g2526.t1;
OX371260.1_Lypha_dubia_genome_assembly,_chromosome:_1	AUGUSTUS	intron	68143524	68144048	0.78	+	.	ID=g2526.t1.intron1;Parent=g2526.t1;
OX371260.1_Lypha_dubia_genome_assembly,_chromosome:_1	AUGUSTUS	CDS	68144049	68144262	0.79	+	1	ID=g2526.t1.CDS2;Parent=g2526.t1;
OX371260.1_Lypha_dubia_genome_assembly,_chromosome:_1	AUGUSTUS	exon	68144049	68144262	.	+	.	ID=g2526.t1.exon2;Parent=g2526.t1;
OX371260.1_Lypha_dubia_genome_assembly,_chromosome:_1	AUGUSTUS	stop_codon	68144260	68144262	.	+	0	ID=g2526.t1.stop1;Parent=g2526.t1;
OX371260.1_Lypha_dubia_genome_assembly,_chromosome:_1	AUGUSTUS	gene	68144926	68145363	.	+	.	ID=g2527;
OX371260.1_Lypha_dubia_genome_assembly,_chromosome:_1	AUGUSTUS	mRNA	68144926	68145363	1	+	.	ID=g2527.t1;Parent=g2527;
OX371260.1_Lypha_dubia_genome_assembly,_chromosome:_1	AUGUSTUS	start_codon	68144926	68144928	.	+	0	ID=g2527.t1.start1;Parent=g2527.t1;
OX371260.1_Lypha_dubia_genome_assembly,_chromosome:_1	AUGUSTUS	CDS	68144926	68145363	1	+	0	ID=g2527.t1.CDS1;Parent=g2527.t1;
OX371260.1_Lypha_dubia_genome_assembly,_chromosome:_1	AUGUSTUS	exon	68144926	68145363	.	+	.	ID=g2527.t1.exon1;Parent=g2527.t1;
OX371260.1_Lypha_dubia_genome_assembly,_chromosome:_1	AUGUSTUS	stop_codon	68145361	68145363	.	+	0	ID=g2527.t1.stop1;Parent=g2527.t1;
OX371260.1_Lypha_dubia_genome_assembly,_chromosome:_1	AUGUSTUS	gene	68261924	68263356	.	+	.	ID=g2528;
OX371260.1_Lypha_dubia_genome_assembly,_chromosome:_1	AUGUSTUS	mRNA	68261924	68263356	0.46	+	.	ID=g2528.t1;Parent=g2528;
OX371260.1_Lypha_dubia_genome_assembly,_chromosome:_1	AUGUSTUS	start_codon	68261924	68261926	.	+	0	ID=g2528.t1.start1;Parent=g2528.t1;
OX371260.1_Lypha_dubia_genome_assembly,_chromosome:_1	AUGUSTUS	CDS	68261924	68262116	0.79	+	0	ID=g2528.t1.CDS1;Parent=g2528.t1;
OX371260.1_Lypha_dubia_genome_assembly,_chromosome:_1	AUGUSTUS	exon	68261924	68262116	.	+	.	ID=g2528.t1.exon1;Parent=g2528.t1;
OX371260.1_Lypha_dubia_genome_assembly,_chromosome:_1	AUGUSTUS	intron	68262117	68262517	0.97	+	.	ID=g2528.t1.intron1;Parent=g2528.t1;
OX371260.1_Lypha_dubia_genome_assembly,_chromosome:_1	AUGUSTUS	CDS	68262518	68262963	0.65	+	2	ID=g2528.t1.CDS2;Parent=g2528.t1;
OX371260.1_Lypha_dubia_genome_assembly,_chromosome:_1	AUGUSTUS	exon	68262518	68262963	.	+	.	ID=g2528.t1.exon2;Parent=g2528.t1;
OX371260.1_Lypha_dubia_genome_assembly,_chromosome:_1	AUGUSTUS	intron	68262964	68263044	0.6	+	.	ID=g2528.t1.intron2;Parent=g2528.t1;
OX371260.1_Lypha_dubia_genome_assembly,_chromosome:_1	AUGUSTUS	CDS	68263045	68263356	0.69	+	0	ID=g2528.t1.CDS3;Parent=g2528.t1;
OX371260.1_Lypha_dubia_genome_assembly,_chromosome:_1	AUGUSTUS	exon	68263045	68263356	.	+	.	ID=g2528.t1.exon3;Parent=g2528.t1;
OX371260.1_Lypha_dubia_genome_assembly,_chromosome:_1	AUGUSTUS	stop_codon	68263354	68263356	.	+	0	ID=g2528.t1.stop1;Parent=g2528.t1;
OX371260.1_Lypha_dubia_genome_assembly,_chromosome:_1	AUGUSTUS	gene	68312327	68317477	.	-	.	ID=g2529;
OX371260.1_Lypha_dubia_genome_assembly,_chromosome:_1	AUGUSTUS	mRNA	68312327	68317477	0.15	-	.	ID=g2529.t1;Parent=g2529;
OX371260.1_Lypha_dubia_genome_assembly,_chromosome:_1	AUGUSTUS	stop_codon	68312327	68312329	.	-	0	ID=g2529.t1.stop1;Parent=g2529.t1;
OX371260.1_Lypha_dubia_genome_assembly,_chromosome:_1	AUGUSTUS	CDS	68312327	68312577	1	-	2	ID=g2529.t1.CDS1;Parent=g2529.t1;
OX371260.1_Lypha_dubia_genome_assembly,_chromosome:_1	AUGUSTUS	exon	68312327	68312577	.	-	.	ID=g2529.t1.exon1;Parent=g2529.t1;
OX371260.1_Lypha_dubia_genome_assembly,_chromosome:_1	AUGUSTUS	intron	68312578	68317458	0.15	-	.	ID=g2529.t1.intron1;Parent=g2529.t1;
OX371260.1_Lypha_dubia_genome_assembly,_chromosome:_1	AUGUSTUS	CDS	68317459	68317477	0.15	-	0	ID=g2529.t1.CDS2;Parent=g2529.t1;
OX371260.1_Lypha_dubia_genome_assembly,_chromosome:_1	AUGUSTUS	exon	68317459	68317477	.	-	.	ID=g2529.t1.exon2;Parent=g2529.t1;
OX371260.1_Lypha_dubia_genome_assembly,_chromosome:_1	AUGUSTUS	start_codon	68317475	68317477	.	-	0	ID=g2529.t1.start1;Parent=g2529.t1;
OX371260.1_Lypha_dubia_genome_assembly,_chromosome:_1	AUGUSTUS	gene	68341252	68350214	.	-	.	ID=g2530;
OX371260.1_Lypha_dubia_genome_assembly,_chromosome:_1	AUGUSTUS	mRNA	68341252	68350214	1	-	.	ID=g2530.t1;Parent=g2530;
OX371260.1_Lypha_dubia_genome_assembly,_chromosome:_1	AUGUSTUS	stop_codon	68341252	68341254	.	-	0	ID=g2530.t1.stop1;Parent=g2530.t1;
OX371260.1_Lypha_dubia_genome_assembly,_chromosome:_1	AUGUSTUS	CDS	68341252	68341494	1	-	0	ID=g2530.t1.CDS1;Parent=g2530.t1;
OX371260.1_Lypha_dubia_genome_assembly,_chromosome:_1	AUGUSTUS	exon	68341252	68341494	.	-	.	ID=g2530.t1.exon1;Parent=g2530.t1;
OX371260.1_Lypha_dubia_genome_assembly,_chromosome:_1	AUGUSTUS	intron	68341495	68341697	1	-	.	ID=g2530.t1.intron1;Parent=g2530.t1;
OX371260.1_Lypha_dubia_genome_assembly,_chromosome:_1	AUGUSTUS	CDS	68341698	68341736	1	-	0	ID=g2530.t1.CDS2;Parent=g2530.t1;
OX371260.1_Lypha_dubia_genome_assembly,_chromosome:_1	AUGUSTUS	exon	68341698	68341736	.	-	.	ID=g2530.t1.exon2;Parent=g2530.t1;
OX371260.1_Lypha_dubia_genome_assembly,_chromosome:_1	AUGUSTUS	intron	68341737	68349623	1	-	.	ID=g2530.t1.intron2;Parent=g2530.t1;
OX371260.1_Lypha_dubia_genome_assembly,_chromosome:_1	AUGUSTUS	CDS	68349624	68350214	1	-	0	ID=g2530.t1.CDS3;Parent=g2530.t1;
OX371260.1_Lypha_dubia_genome_assembly,_chromosome:_1	AUGUSTUS	exon	68349624	68350214	.	-	.	ID=g2530.t1.exon3;Parent=g2530.t1;
OX371260.1_Lypha_dubia_genome_assembly,_chromosome:_1	AUGUSTUS	start_codon	68350212	68350214	.	-	0	ID=g2530.t1.start1;Parent=g2530.t1;
OX371260.1_Lypha_dubia_genome_assembly,_chromosome:_1	AUGUSTUS	gene	68429773	68430186	.	+	.	ID=g2531;
OX371260.1_Lypha_dubia_genome_assembly,_chromosome:_1	AUGUSTUS	mRNA	68429773	68430186	0.99	+	.	ID=g2531.t1;Parent=g2531;
OX371260.1_Lypha_dubia_genome_assembly,_chromosome:_1	AUGUSTUS	start_codon	68429773	68429775	.	+	0	ID=g2531.t1.start1;Parent=g2531.t1;
OX371260.1_Lypha_dubia_genome_assembly,_chromosome:_1	AUGUSTUS	CDS	68429773	68430186	0.99	+	0	ID=g2531.t1.CDS1;Parent=g2531.t1;
OX371260.1_Lypha_dubia_genome_assembly,_chromosome:_1	AUGUSTUS	exon	68429773	68430186	.	+	.	ID=g2531.t1.exon1;Parent=g2531.t1;
OX371260.1_Lypha_dubia_genome_assembly,_chromosome:_1	AUGUSTUS	stop_codon	68430184	68430186	.	+	0	ID=g2531.t1.stop1;Parent=g2531.t1;
OX371260.1_Lypha_dubia_genome_assembly,_chromosome:_1	AUGUSTUS	gene	68767217	68768322	.	+	.	ID=g2532;
OX371260.1_Lypha_dubia_genome_assembly,_chromosome:_1	AUGUSTUS	mRNA	68767217	68768322	1	+	.	ID=g2532.t1;Parent=g2532;
OX371260.1_Lypha_dubia_genome_assembly,_chromosome:_1	AUGUSTUS	start_codon	68767217	68767219	.	+	0	ID=g2532.t1.start1;Parent=g2532.t1;
OX371260.1_Lypha_dubia_genome_assembly,_chromosome:_1	AUGUSTUS	CDS	68767217	68767544	1	+	0	ID=g2532.t1.CDS1;Parent=g2532.t1;
OX371260.1_Lypha_dubia_genome_assembly,_chromosome:_1	AUGUSTUS	exon	68767217	68767544	.	+	.	ID=g2532.t1.exon1;Parent=g2532.t1;
OX371260.1_Lypha_dubia_genome_assembly,_chromosome:_1	AUGUSTUS	intron	68767545	68767613	1	+	.	ID=g2532.t1.intron1;Parent=g2532.t1;
OX371260.1_Lypha_dubia_genome_assembly,_chromosome:_1	AUGUSTUS	CDS	68767614	68767716	1	+	2	ID=g2532.t1.CDS2;Parent=g2532.t1;
OX371260.1_Lypha_dubia_genome_assembly,_chromosome:_1	AUGUSTUS	exon	68767614	68767716	.	+	.	ID=g2532.t1.exon2;Parent=g2532.t1;
OX371260.1_Lypha_dubia_genome_assembly,_chromosome:_1	AUGUSTUS	intron	68767717	68767781	1	+	.	ID=g2532.t1.intron2;Parent=g2532.t1;
OX371260.1_Lypha_dubia_genome_assembly,_chromosome:_1	AUGUSTUS	CDS	68767782	68768322	1	+	1	ID=g2532.t1.CDS3;Parent=g2532.t1;
OX371260.1_Lypha_dubia_genome_assembly,_chromosome:_1	AUGUSTUS	exon	68767782	68768322	.	+	.	ID=g2532.t1.exon3;Parent=g2532.t1;
OX371260.1_Lypha_dubia_genome_assembly,_chromosome:_1	AUGUSTUS	stop_codon	68768320	68768322	.	+	0	ID=g2532.t1.stop1;Parent=g2532.t1;
OX371260.1_Lypha_dubia_genome_assembly,_chromosome:_1	AUGUSTUS	gene	68768357	68768941	.	-	.	ID=g2533;
OX371260.1_Lypha_dubia_genome_assembly,_chromosome:_1	AUGUSTUS	mRNA	68768357	68768941	1	-	.	ID=g2533.t1;Parent=g2533;
OX371260.1_Lypha_dubia_genome_assembly,_chromosome:_1	AUGUSTUS	stop_codon	68768357	68768359	.	-	0	ID=g2533.t1.stop1;Parent=g2533.t1;
OX371260.1_Lypha_dubia_genome_assembly,_chromosome:_1	AUGUSTUS	CDS	68768357	68768362	1	-	0	ID=g2533.t1.CDS1;Parent=g2533.t1;
OX371260.1_Lypha_dubia_genome_assembly,_chromosome:_1	AUGUSTUS	exon	68768357	68768362	.	-	.	ID=g2533.t1.exon1;Parent=g2533.t1;
OX371260.1_Lypha_dubia_genome_assembly,_chromosome:_1	AUGUSTUS	intron	68768363	68768420	1	-	.	ID=g2533.t1.intron1;Parent=g2533.t1;
OX371260.1_Lypha_dubia_genome_assembly,_chromosome:_1	AUGUSTUS	CDS	68768421	68768743	1	-	2	ID=g2533.t1.CDS2;Parent=g2533.t1;
OX371260.1_Lypha_dubia_genome_assembly,_chromosome:_1	AUGUSTUS	exon	68768421	68768743	.	-	.	ID=g2533.t1.exon2;Parent=g2533.t1;
OX371260.1_Lypha_dubia_genome_assembly,_chromosome:_1	AUGUSTUS	intron	68768744	68768796	1	-	.	ID=g2533.t1.intron2;Parent=g2533.t1;
OX371260.1_Lypha_dubia_genome_assembly,_chromosome:_1	AUGUSTUS	CDS	68768797	68768941	1	-	0	ID=g2533.t1.CDS3;Parent=g2533.t1;
OX371260.1_Lypha_dubia_genome_assembly,_chromosome:_1	AUGUSTUS	exon	68768797	68768941	.	-	.	ID=g2533.t1.exon3;Parent=g2533.t1;
OX371260.1_Lypha_dubia_genome_assembly,_chromosome:_1	AUGUSTUS	start_codon	68768939	68768941	.	-	0	ID=g2533.t1.start1;Parent=g2533.t1;
OX371260.1_Lypha_dubia_genome_assembly,_chromosome:_1	AUGUSTUS	gene	68786114	68792214	.	-	.	ID=g2534;
OX371260.1_Lypha_dubia_genome_assembly,_chromosome:_1	AUGUSTUS	mRNA	68786114	68792214	0.87	-	.	ID=g2534.t1;Parent=g2534;
OX371260.1_Lypha_dubia_genome_assembly,_chromosome:_1	AUGUSTUS	stop_codon	68786114	68786116	.	-	0	ID=g2534.t1.stop1;Parent=g2534.t1;
OX371260.1_Lypha_dubia_genome_assembly,_chromosome:_1	AUGUSTUS	CDS	68786114	68786325	0.87	-	2	ID=g2534.t1.CDS1;Parent=g2534.t1;
OX371260.1_Lypha_dubia_genome_assembly,_chromosome:_1	AUGUSTUS	exon	68786114	68786325	.	-	.	ID=g2534.t1.exon1;Parent=g2534.t1;
OX371260.1_Lypha_dubia_genome_assembly,_chromosome:_1	AUGUSTUS	intron	68786326	68792147	0.88	-	.	ID=g2534.t1.intron1;Parent=g2534.t1;
OX371260.1_Lypha_dubia_genome_assembly,_chromosome:_1	AUGUSTUS	CDS	68792148	68792214	1	-	0	ID=g2534.t1.CDS2;Parent=g2534.t1;
OX371260.1_Lypha_dubia_genome_assembly,_chromosome:_1	AUGUSTUS	exon	68792148	68792214	.	-	.	ID=g2534.t1.exon2;Parent=g2534.t1;
OX371260.1_Lypha_dubia_genome_assembly,_chromosome:_1	AUGUSTUS	start_codon	68792212	68792214	.	-	0	ID=g2534.t1.start1;Parent=g2534.t1;
OX371260.1_Lypha_dubia_genome_assembly,_chromosome:_1	AUGUSTUS	gene	68798989	68799276	.	-	.	ID=g2535;
OX371260.1_Lypha_dubia_genome_assembly,_chromosome:_1	AUGUSTUS	mRNA	68798989	68799276	1	-	.	ID=g2535.t1;Parent=g2535;
OX371260.1_Lypha_dubia_genome_assembly,_chromosome:_1	AUGUSTUS	stop_codon	68798989	68798991	.	-	0	ID=g2535.t1.stop1;Parent=g2535.t1;
OX371260.1_Lypha_dubia_genome_assembly,_chromosome:_1	AUGUSTUS	CDS	68798989	68799276	1	-	0	ID=g2535.t1.CDS1;Parent=g2535.t1;
OX371260.1_Lypha_dubia_genome_assembly,_chromosome:_1	AUGUSTUS	exon	68798989	68799276	.	-	.	ID=g2535.t1.exon1;Parent=g2535.t1;
OX371260.1_Lypha_dubia_genome_assembly,_chromosome:_1	AUGUSTUS	start_codon	68799274	68799276	.	-	0	ID=g2535.t1.start1;Parent=g2535.t1;
OX371260.1_Lypha_dubia_genome_assembly,_chromosome:_1	AUGUSTUS	gene	68924378	68929583	.	+	.	ID=g2536;
OX371260.1_Lypha_dubia_genome_assembly,_chromosome:_1	AUGUSTUS	mRNA	68924378	68929583	0.5	+	.	ID=g2536.t1;Parent=g2536;
OX371260.1_Lypha_dubia_genome_assembly,_chromosome:_1	AUGUSTUS	start_codon	68924378	68924380	.	+	0	ID=g2536.t1.start1;Parent=g2536.t1;
OX371260.1_Lypha_dubia_genome_assembly,_chromosome:_1	AUGUSTUS	CDS	68924378	68924397	1	+	0	ID=g2536.t1.CDS1;Parent=g2536.t1;
OX371260.1_Lypha_dubia_genome_assembly,_chromosome:_1	AUGUSTUS	exon	68924378	68924397	.	+	.	ID=g2536.t1.exon1;Parent=g2536.t1;
OX371260.1_Lypha_dubia_genome_assembly,_chromosome:_1	AUGUSTUS	intron	68924398	68924449	1	+	.	ID=g2536.t1.intron1;Parent=g2536.t1;
OX371260.1_Lypha_dubia_genome_assembly,_chromosome:_1	AUGUSTUS	CDS	68924450	68924592	0.99	+	1	ID=g2536.t1.CDS2;Parent=g2536.t1;
OX371260.1_Lypha_dubia_genome_assembly,_chromosome:_1	AUGUSTUS	exon	68924450	68924592	.	+	.	ID=g2536.t1.exon2;Parent=g2536.t1;
OX371260.1_Lypha_dubia_genome_assembly,_chromosome:_1	AUGUSTUS	intron	68924593	68925066	0.89	+	.	ID=g2536.t1.intron2;Parent=g2536.t1;
OX371260.1_Lypha_dubia_genome_assembly,_chromosome:_1	AUGUSTUS	CDS	68925067	68925819	0.5	+	2	ID=g2536.t1.CDS3;Parent=g2536.t1;
OX371260.1_Lypha_dubia_genome_assembly,_chromosome:_1	AUGUSTUS	exon	68925067	68925819	.	+	.	ID=g2536.t1.exon3;Parent=g2536.t1;
OX371260.1_Lypha_dubia_genome_assembly,_chromosome:_1	AUGUSTUS	intron	68925820	68929503	0.58	+	.	ID=g2536.t1.intron3;Parent=g2536.t1;
OX371260.1_Lypha_dubia_genome_assembly,_chromosome:_1	AUGUSTUS	CDS	68929504	68929583	0.99	+	2	ID=g2536.t1.CDS4;Parent=g2536.t1;
OX371260.1_Lypha_dubia_genome_assembly,_chromosome:_1	AUGUSTUS	exon	68929504	68929583	.	+	.	ID=g2536.t1.exon4;Parent=g2536.t1;
OX371260.1_Lypha_dubia_genome_assembly,_chromosome:_1	AUGUSTUS	stop_codon	68929581	68929583	.	+	0	ID=g2536.t1.stop1;Parent=g2536.t1;
OX371260.1_Lypha_dubia_genome_assembly,_chromosome:_1	AUGUSTUS	gene	68937161	68937812	.	-	.	ID=g2537;
OX371260.1_Lypha_dubia_genome_assembly,_chromosome:_1	AUGUSTUS	mRNA	68937161	68937812	0.63	-	.	ID=g2537.t1;Parent=g2537;
OX371260.1_Lypha_dubia_genome_assembly,_chromosome:_1	AUGUSTUS	stop_codon	68937161	68937163	.	-	0	ID=g2537.t1.stop1;Parent=g2537.t1;
OX371260.1_Lypha_dubia_genome_assembly,_chromosome:_1	AUGUSTUS	CDS	68937161	68937387	0.92	-	2	ID=g2537.t1.CDS1;Parent=g2537.t1;
OX371260.1_Lypha_dubia_genome_assembly,_chromosome:_1	AUGUSTUS	exon	68937161	68937387	.	-	.	ID=g2537.t1.exon1;Parent=g2537.t1;
OX371260.1_Lypha_dubia_genome_assembly,_chromosome:_1	AUGUSTUS	intron	68937388	68937712	0.82	-	.	ID=g2537.t1.intron1;Parent=g2537.t1;
OX371260.1_Lypha_dubia_genome_assembly,_chromosome:_1	AUGUSTUS	CDS	68937713	68937812	0.68	-	0	ID=g2537.t1.CDS2;Parent=g2537.t1;
OX371260.1_Lypha_dubia_genome_assembly,_chromosome:_1	AUGUSTUS	exon	68937713	68937812	.	-	.	ID=g2537.t1.exon2;Parent=g2537.t1;
OX371260.1_Lypha_dubia_genome_assembly,_chromosome:_1	AUGUSTUS	start_codon	68937810	68937812	.	-	0	ID=g2537.t1.start1;Parent=g2537.t1;
OX371260.1_Lypha_dubia_genome_assembly,_chromosome:_1	AUGUSTUS	gene	68938214	68938638	.	-	.	ID=g2538;
OX371260.1_Lypha_dubia_genome_assembly,_chromosome:_1	AUGUSTUS	mRNA	68938214	68938638	0.45	-	.	ID=g2538.t1;Parent=g2538;
OX371260.1_Lypha_dubia_genome_assembly,_chromosome:_1	AUGUSTUS	stop_codon	68938214	68938216	.	-	0	ID=g2538.t1.stop1;Parent=g2538.t1;
OX371260.1_Lypha_dubia_genome_assembly,_chromosome:_1	AUGUSTUS	CDS	68938214	68938533	0.55	-	2	ID=g2538.t1.CDS1;Parent=g2538.t1;
OX371260.1_Lypha_dubia_genome_assembly,_chromosome:_1	AUGUSTUS	exon	68938214	68938533	.	-	.	ID=g2538.t1.exon1;Parent=g2538.t1;
OX371260.1_Lypha_dubia_genome_assembly,_chromosome:_1	AUGUSTUS	intron	68938534	68938625	0.58	-	.	ID=g2538.t1.intron1;Parent=g2538.t1;
OX371260.1_Lypha_dubia_genome_assembly,_chromosome:_1	AUGUSTUS	CDS	68938626	68938638	0.83	-	0	ID=g2538.t1.CDS2;Parent=g2538.t1;
OX371260.1_Lypha_dubia_genome_assembly,_chromosome:_1	AUGUSTUS	exon	68938626	68938638	.	-	.	ID=g2538.t1.exon2;Parent=g2538.t1;
OX371260.1_Lypha_dubia_genome_assembly,_chromosome:_1	AUGUSTUS	start_codon	68938636	68938638	.	-	0	ID=g2538.t1.start1;Parent=g2538.t1;
OX371260.1_Lypha_dubia_genome_assembly,_chromosome:_1	AUGUSTUS	gene	68973760	68974281	.	+	.	ID=g2539;
OX371260.1_Lypha_dubia_genome_assembly,_chromosome:_1	AUGUSTUS	mRNA	68973760	68974281	0.9	+	.	ID=g2539.t1;Parent=g2539;
OX371260.1_Lypha_dubia_genome_assembly,_chromosome:_1	AUGUSTUS	start_codon	68973760	68973762	.	+	0	ID=g2539.t1.start1;Parent=g2539.t1;
OX371260.1_Lypha_dubia_genome_assembly,_chromosome:_1	AUGUSTUS	CDS	68973760	68973839	1	+	0	ID=g2539.t1.CDS1;Parent=g2539.t1;
OX371260.1_Lypha_dubia_genome_assembly,_chromosome:_1	AUGUSTUS	exon	68973760	68973839	.	+	.	ID=g2539.t1.exon1;Parent=g2539.t1;
OX371260.1_Lypha_dubia_genome_assembly,_chromosome:_1	AUGUSTUS	intron	68973840	68973896	0.95	+	.	ID=g2539.t1.intron1;Parent=g2539.t1;
OX371260.1_Lypha_dubia_genome_assembly,_chromosome:_1	AUGUSTUS	CDS	68973897	68973917	0.95	+	1	ID=g2539.t1.CDS2;Parent=g2539.t1;
OX371260.1_Lypha_dubia_genome_assembly,_chromosome:_1	AUGUSTUS	exon	68973897	68973917	.	+	.	ID=g2539.t1.exon2;Parent=g2539.t1;
OX371260.1_Lypha_dubia_genome_assembly,_chromosome:_1	AUGUSTUS	intron	68973918	68973978	1	+	.	ID=g2539.t1.intron2;Parent=g2539.t1;
OX371260.1_Lypha_dubia_genome_assembly,_chromosome:_1	AUGUSTUS	CDS	68973979	68974097	1	+	1	ID=g2539.t1.CDS3;Parent=g2539.t1;
OX371260.1_Lypha_dubia_genome_assembly,_chromosome:_1	AUGUSTUS	exon	68973979	68974097	.	+	.	ID=g2539.t1.exon3;Parent=g2539.t1;
OX371260.1_Lypha_dubia_genome_assembly,_chromosome:_1	AUGUSTUS	intron	68974098	68974171	1	+	.	ID=g2539.t1.intron3;Parent=g2539.t1;
OX371260.1_Lypha_dubia_genome_assembly,_chromosome:_1	AUGUSTUS	CDS	68974172	68974281	0.95	+	2	ID=g2539.t1.CDS4;Parent=g2539.t1;
OX371260.1_Lypha_dubia_genome_assembly,_chromosome:_1	AUGUSTUS	exon	68974172	68974281	.	+	.	ID=g2539.t1.exon4;Parent=g2539.t1;
OX371260.1_Lypha_dubia_genome_assembly,_chromosome:_1	AUGUSTUS	stop_codon	68974279	68974281	.	+	0	ID=g2539.t1.stop1;Parent=g2539.t1;
OX371260.1_Lypha_dubia_genome_assembly,_chromosome:_1	AUGUSTUS	gene	68974609	68975804	.	-	.	ID=g2540;
OX371260.1_Lypha_dubia_genome_assembly,_chromosome:_1	AUGUSTUS	mRNA	68974609	68975804	0.38	-	.	ID=g2540.t1;Parent=g2540;
OX371260.1_Lypha_dubia_genome_assembly,_chromosome:_1	AUGUSTUS	stop_codon	68974609	68974611	.	-	0	ID=g2540.t1.stop1;Parent=g2540.t1;
OX371260.1_Lypha_dubia_genome_assembly,_chromosome:_1	AUGUSTUS	CDS	68974609	68974777	0.97	-	1	ID=g2540.t1.CDS1;Parent=g2540.t1;
OX371260.1_Lypha_dubia_genome_assembly,_chromosome:_1	AUGUSTUS	exon	68974609	68974777	.	-	.	ID=g2540.t1.exon1;Parent=g2540.t1;
OX371260.1_Lypha_dubia_genome_assembly,_chromosome:_1	AUGUSTUS	intron	68974778	68974837	0.95	-	.	ID=g2540.t1.intron1;Parent=g2540.t1;
OX371260.1_Lypha_dubia_genome_assembly,_chromosome:_1	AUGUSTUS	CDS	68974838	68974997	0.95	-	2	ID=g2540.t1.CDS2;Parent=g2540.t1;
OX371260.1_Lypha_dubia_genome_assembly,_chromosome:_1	AUGUSTUS	exon	68974838	68974997	.	-	.	ID=g2540.t1.exon2;Parent=g2540.t1;
OX371260.1_Lypha_dubia_genome_assembly,_chromosome:_1	AUGUSTUS	intron	68974998	68975053	1	-	.	ID=g2540.t1.intron2;Parent=g2540.t1;
OX371260.1_Lypha_dubia_genome_assembly,_chromosome:_1	AUGUSTUS	CDS	68975054	68975269	1	-	2	ID=g2540.t1.CDS3;Parent=g2540.t1;
OX371260.1_Lypha_dubia_genome_assembly,_chromosome:_1	AUGUSTUS	exon	68975054	68975269	.	-	.	ID=g2540.t1.exon3;Parent=g2540.t1;
OX371260.1_Lypha_dubia_genome_assembly,_chromosome:_1	AUGUSTUS	intron	68975270	68975337	1	-	.	ID=g2540.t1.intron3;Parent=g2540.t1;
OX371260.1_Lypha_dubia_genome_assembly,_chromosome:_1	AUGUSTUS	CDS	68975338	68975378	1	-	1	ID=g2540.t1.CDS4;Parent=g2540.t1;
OX371260.1_Lypha_dubia_genome_assembly,_chromosome:_1	AUGUSTUS	exon	68975338	68975378	.	-	.	ID=g2540.t1.exon4;Parent=g2540.t1;
OX371260.1_Lypha_dubia_genome_assembly,_chromosome:_1	AUGUSTUS	intron	68975379	68975451	0.49	-	.	ID=g2540.t1.intron4;Parent=g2540.t1;
OX371260.1_Lypha_dubia_genome_assembly,_chromosome:_1	AUGUSTUS	CDS	68975452	68975680	0.4	-	2	ID=g2540.t1.CDS5;Parent=g2540.t1;
OX371260.1_Lypha_dubia_genome_assembly,_chromosome:_1	AUGUSTUS	exon	68975452	68975680	.	-	.	ID=g2540.t1.exon5;Parent=g2540.t1;
OX371260.1_Lypha_dubia_genome_assembly,_chromosome:_1	AUGUSTUS	intron	68975681	68975746	0.59	-	.	ID=g2540.t1.intron5;Parent=g2540.t1;
OX371260.1_Lypha_dubia_genome_assembly,_chromosome:_1	AUGUSTUS	CDS	68975747	68975804	0.69	-	0	ID=g2540.t1.CDS6;Parent=g2540.t1;
OX371260.1_Lypha_dubia_genome_assembly,_chromosome:_1	AUGUSTUS	exon	68975747	68975804	.	-	.	ID=g2540.t1.exon6;Parent=g2540.t1;
OX371260.1_Lypha_dubia_genome_assembly,_chromosome:_1	AUGUSTUS	start_codon	68975802	68975804	.	-	0	ID=g2540.t1.start1;Parent=g2540.t1;
OX371260.1_Lypha_dubia_genome_assembly,_chromosome:_1	AUGUSTUS	gene	68978113	68978319	.	+	.	ID=g2541;
OX371260.1_Lypha_dubia_genome_assembly,_chromosome:_1	AUGUSTUS	mRNA	68978113	68978319	0.99	+	.	ID=g2541.t1;Parent=g2541;
OX371260.1_Lypha_dubia_genome_assembly,_chromosome:_1	AUGUSTUS	start_codon	68978113	68978115	.	+	0	ID=g2541.t1.start1;Parent=g2541.t1;
OX371260.1_Lypha_dubia_genome_assembly,_chromosome:_1	AUGUSTUS	CDS	68978113	68978319	0.99	+	0	ID=g2541.t1.CDS1;Parent=g2541.t1;
OX371260.1_Lypha_dubia_genome_assembly,_chromosome:_1	AUGUSTUS	exon	68978113	68978319	.	+	.	ID=g2541.t1.exon1;Parent=g2541.t1;
OX371260.1_Lypha_dubia_genome_assembly,_chromosome:_1	AUGUSTUS	stop_codon	68978317	68978319	.	+	0	ID=g2541.t1.stop1;Parent=g2541.t1;
OX371260.1_Lypha_dubia_genome_assembly,_chromosome:_1	AUGUSTUS	gene	68980705	68982147	.	+	.	ID=g2542;
OX371260.1_Lypha_dubia_genome_assembly,_chromosome:_1	AUGUSTUS	mRNA	68980705	68982147	0.75	+	.	ID=g2542.t1;Parent=g2542;
OX371260.1_Lypha_dubia_genome_assembly,_chromosome:_1	AUGUSTUS	start_codon	68980705	68980707	.	+	0	ID=g2542.t1.start1;Parent=g2542.t1;
OX371260.1_Lypha_dubia_genome_assembly,_chromosome:_1	AUGUSTUS	CDS	68980705	68980781	0.76	+	0	ID=g2542.t1.CDS1;Parent=g2542.t1;
OX371260.1_Lypha_dubia_genome_assembly,_chromosome:_1	AUGUSTUS	exon	68980705	68980781	.	+	.	ID=g2542.t1.exon1;Parent=g2542.t1;
OX371260.1_Lypha_dubia_genome_assembly,_chromosome:_1	AUGUSTUS	intron	68980782	68980892	0.75	+	.	ID=g2542.t1.intron1;Parent=g2542.t1;
OX371260.1_Lypha_dubia_genome_assembly,_chromosome:_1	AUGUSTUS	CDS	68980893	68982147	0.77	+	1	ID=g2542.t1.CDS2;Parent=g2542.t1;
OX371260.1_Lypha_dubia_genome_assembly,_chromosome:_1	AUGUSTUS	exon	68980893	68982147	.	+	.	ID=g2542.t1.exon2;Parent=g2542.t1;
OX371260.1_Lypha_dubia_genome_assembly,_chromosome:_1	AUGUSTUS	stop_codon	68982145	68982147	.	+	0	ID=g2542.t1.stop1;Parent=g2542.t1;
OX371260.1_Lypha_dubia_genome_assembly,_chromosome:_1	AUGUSTUS	gene	68982448	68984655	.	+	.	ID=g2543;
OX371260.1_Lypha_dubia_genome_assembly,_chromosome:_1	AUGUSTUS	mRNA	68982448	68984655	0.78	+	.	ID=g2543.t1;Parent=g2543;
OX371260.1_Lypha_dubia_genome_assembly,_chromosome:_1	AUGUSTUS	start_codon	68982448	68982450	.	+	0	ID=g2543.t1.start1;Parent=g2543.t1;
OX371260.1_Lypha_dubia_genome_assembly,_chromosome:_1	AUGUSTUS	CDS	68982448	68982469	0.94	+	0	ID=g2543.t1.CDS1;Parent=g2543.t1;
OX371260.1_Lypha_dubia_genome_assembly,_chromosome:_1	AUGUSTUS	exon	68982448	68982469	.	+	.	ID=g2543.t1.exon1;Parent=g2543.t1;
OX371260.1_Lypha_dubia_genome_assembly,_chromosome:_1	AUGUSTUS	intron	68982470	68983108	0.92	+	.	ID=g2543.t1.intron1;Parent=g2543.t1;
OX371260.1_Lypha_dubia_genome_assembly,_chromosome:_1	AUGUSTUS	CDS	68983109	68983243	0.78	+	2	ID=g2543.t1.CDS2;Parent=g2543.t1;
OX371260.1_Lypha_dubia_genome_assembly,_chromosome:_1	AUGUSTUS	exon	68983109	68983243	.	+	.	ID=g2543.t1.exon2;Parent=g2543.t1;
OX371260.1_Lypha_dubia_genome_assembly,_chromosome:_1	AUGUSTUS	intron	68983244	68983318	0.81	+	.	ID=g2543.t1.intron2;Parent=g2543.t1;
OX371260.1_Lypha_dubia_genome_assembly,_chromosome:_1	AUGUSTUS	CDS	68983319	68984655	0.81	+	2	ID=g2543.t1.CDS3;Parent=g2543.t1;
OX371260.1_Lypha_dubia_genome_assembly,_chromosome:_1	AUGUSTUS	exon	68983319	68984655	.	+	.	ID=g2543.t1.exon3;Parent=g2543.t1;
OX371260.1_Lypha_dubia_genome_assembly,_chromosome:_1	AUGUSTUS	stop_codon	68984653	68984655	.	+	0	ID=g2543.t1.stop1;Parent=g2543.t1;
OX371260.1_Lypha_dubia_genome_assembly,_chromosome:_1	AUGUSTUS	gene	68987220	68987570	.	-	.	ID=g2544;
OX371260.1_Lypha_dubia_genome_assembly,_chromosome:_1	AUGUSTUS	mRNA	68987220	68987570	0.74	-	.	ID=g2544.t1;Parent=g2544;
OX371260.1_Lypha_dubia_genome_assembly,_chromosome:_1	AUGUSTUS	stop_codon	68987220	68987222	.	-	0	ID=g2544.t1.stop1;Parent=g2544.t1;
OX371260.1_Lypha_dubia_genome_assembly,_chromosome:_1	AUGUSTUS	CDS	68987220	68987570	0.74	-	0	ID=g2544.t1.CDS1;Parent=g2544.t1;
OX371260.1_Lypha_dubia_genome_assembly,_chromosome:_1	AUGUSTUS	exon	68987220	68987570	.	-	.	ID=g2544.t1.exon1;Parent=g2544.t1;
OX371260.1_Lypha_dubia_genome_assembly,_chromosome:_1	AUGUSTUS	start_codon	68987568	68987570	.	-	0	ID=g2544.t1.start1;Parent=g2544.t1;
OX371260.1_Lypha_dubia_genome_assembly,_chromosome:_1	AUGUSTUS	gene	68987839	68988096	.	-	.	ID=g2545;
OX371260.1_Lypha_dubia_genome_assembly,_chromosome:_1	AUGUSTUS	mRNA	68987839	68988096	0.3	-	.	ID=g2545.t1;Parent=g2545;
OX371260.1_Lypha_dubia_genome_assembly,_chromosome:_1	AUGUSTUS	stop_codon	68987839	68987841	.	-	0	ID=g2545.t1.stop1;Parent=g2545.t1;
OX371260.1_Lypha_dubia_genome_assembly,_chromosome:_1	AUGUSTUS	CDS	68987839	68988096	0.3	-	0	ID=g2545.t1.CDS1;Parent=g2545.t1;
OX371260.1_Lypha_dubia_genome_assembly,_chromosome:_1	AUGUSTUS	exon	68987839	68988096	.	-	.	ID=g2545.t1.exon1;Parent=g2545.t1;
OX371260.1_Lypha_dubia_genome_assembly,_chromosome:_1	AUGUSTUS	start_codon	68988094	68988096	.	-	0	ID=g2545.t1.start1;Parent=g2545.t1;
OX371260.1_Lypha_dubia_genome_assembly,_chromosome:_1	AUGUSTUS	gene	69036255	69036740	.	+	.	ID=g2546;
OX371260.1_Lypha_dubia_genome_assembly,_chromosome:_1	AUGUSTUS	mRNA	69036255	69036740	0.42	+	.	ID=g2546.t1;Parent=g2546;
OX371260.1_Lypha_dubia_genome_assembly,_chromosome:_1	AUGUSTUS	start_codon	69036255	69036257	.	+	0	ID=g2546.t1.start1;Parent=g2546.t1;
OX371260.1_Lypha_dubia_genome_assembly,_chromosome:_1	AUGUSTUS	CDS	69036255	69036740	0.42	+	0	ID=g2546.t1.CDS1;Parent=g2546.t1;
OX371260.1_Lypha_dubia_genome_assembly,_chromosome:_1	AUGUSTUS	exon	69036255	69036740	.	+	.	ID=g2546.t1.exon1;Parent=g2546.t1;
OX371260.1_Lypha_dubia_genome_assembly,_chromosome:_1	AUGUSTUS	stop_codon	69036738	69036740	.	+	0	ID=g2546.t1.stop1;Parent=g2546.t1;
OX371260.1_Lypha_dubia_genome_assembly,_chromosome:_1	AUGUSTUS	gene	69037899	69038396	.	+	.	ID=g2547;
OX371260.1_Lypha_dubia_genome_assembly,_chromosome:_1	AUGUSTUS	mRNA	69037899	69038396	0.99	+	.	ID=g2547.t1;Parent=g2547;
OX371260.1_Lypha_dubia_genome_assembly,_chromosome:_1	AUGUSTUS	start_codon	69037899	69037901	.	+	0	ID=g2547.t1.start1;Parent=g2547.t1;
OX371260.1_Lypha_dubia_genome_assembly,_chromosome:_1	AUGUSTUS	CDS	69037899	69038396	0.99	+	0	ID=g2547.t1.CDS1;Parent=g2547.t1;
OX371260.1_Lypha_dubia_genome_assembly,_chromosome:_1	AUGUSTUS	exon	69037899	69038396	.	+	.	ID=g2547.t1.exon1;Parent=g2547.t1;
OX371260.1_Lypha_dubia_genome_assembly,_chromosome:_1	AUGUSTUS	stop_codon	69038394	69038396	.	+	0	ID=g2547.t1.stop1;Parent=g2547.t1;
OX371260.1_Lypha_dubia_genome_assembly,_chromosome:_1	AUGUSTUS	gene	69049719	69050033	.	-	.	ID=g2548;
OX371260.1_Lypha_dubia_genome_assembly,_chromosome:_1	AUGUSTUS	mRNA	69049719	69050033	1	-	.	ID=g2548.t1;Parent=g2548;
OX371260.1_Lypha_dubia_genome_assembly,_chromosome:_1	AUGUSTUS	stop_codon	69049719	69049721	.	-	0	ID=g2548.t1.stop1;Parent=g2548.t1;
OX371260.1_Lypha_dubia_genome_assembly,_chromosome:_1	AUGUSTUS	CDS	69049719	69050033	1	-	0	ID=g2548.t1.CDS1;Parent=g2548.t1;
OX371260.1_Lypha_dubia_genome_assembly,_chromosome:_1	AUGUSTUS	exon	69049719	69050033	.	-	.	ID=g2548.t1.exon1;Parent=g2548.t1;
OX371260.1_Lypha_dubia_genome_assembly,_chromosome:_1	AUGUSTUS	start_codon	69050031	69050033	.	-	0	ID=g2548.t1.start1;Parent=g2548.t1;
OX371260.1_Lypha_dubia_genome_assembly,_chromosome:_1	AUGUSTUS	gene	69109455	69112577	.	+	.	ID=g2549;
OX371260.1_Lypha_dubia_genome_assembly,_chromosome:_1	AUGUSTUS	mRNA	69109455	69112577	0.54	+	.	ID=g2549.t1;Parent=g2549;
OX371260.1_Lypha_dubia_genome_assembly,_chromosome:_1	AUGUSTUS	start_codon	69109455	69109457	.	+	0	ID=g2549.t1.start1;Parent=g2549.t1;
OX371260.1_Lypha_dubia_genome_assembly,_chromosome:_1	AUGUSTUS	CDS	69109455	69109463	0.99	+	0	ID=g2549.t1.CDS1;Parent=g2549.t1;
OX371260.1_Lypha_dubia_genome_assembly,_chromosome:_1	AUGUSTUS	exon	69109455	69109463	.	+	.	ID=g2549.t1.exon1;Parent=g2549.t1;
OX371260.1_Lypha_dubia_genome_assembly,_chromosome:_1	AUGUSTUS	intron	69109464	69111962	0.65	+	.	ID=g2549.t1.intron1;Parent=g2549.t1;
OX371260.1_Lypha_dubia_genome_assembly,_chromosome:_1	AUGUSTUS	CDS	69111963	69112577	0.54	+	0	ID=g2549.t1.CDS2;Parent=g2549.t1;
OX371260.1_Lypha_dubia_genome_assembly,_chromosome:_1	AUGUSTUS	exon	69111963	69112577	.	+	.	ID=g2549.t1.exon2;Parent=g2549.t1;
OX371260.1_Lypha_dubia_genome_assembly,_chromosome:_1	AUGUSTUS	stop_codon	69112575	69112577	.	+	0	ID=g2549.t1.stop1;Parent=g2549.t1;
OX371260.1_Lypha_dubia_genome_assembly,_chromosome:_1	AUGUSTUS	mRNA	69111609	69112577	0.47	+	.	ID=g2549.t2;Parent=g2549;
OX371260.1_Lypha_dubia_genome_assembly,_chromosome:_1	AUGUSTUS	start_codon	69111609	69111611	.	+	0	ID=g2549.t2.start1;Parent=g2549.t2;
OX371260.1_Lypha_dubia_genome_assembly,_chromosome:_1	AUGUSTUS	CDS	69111609	69112577	0.47	+	0	ID=g2549.t2.CDS1;Parent=g2549.t2;
OX371260.1_Lypha_dubia_genome_assembly,_chromosome:_1	AUGUSTUS	exon	69111609	69112577	.	+	.	ID=g2549.t2.exon1;Parent=g2549.t2;
OX371260.1_Lypha_dubia_genome_assembly,_chromosome:_1	AUGUSTUS	stop_codon	69112575	69112577	.	+	0	ID=g2549.t2.stop1;Parent=g2549.t2;
OX371260.1_Lypha_dubia_genome_assembly,_chromosome:_1	AUGUSTUS	gene	69112756	69113427	.	+	.	ID=g2550;
OX371260.1_Lypha_dubia_genome_assembly,_chromosome:_1	AUGUSTUS	mRNA	69112756	69113427	0.93	+	.	ID=g2550.t1;Parent=g2550;
OX371260.1_Lypha_dubia_genome_assembly,_chromosome:_1	AUGUSTUS	start_codon	69112756	69112758	.	+	0	ID=g2550.t1.start1;Parent=g2550.t1;
OX371260.1_Lypha_dubia_genome_assembly,_chromosome:_1	AUGUSTUS	CDS	69112756	69113427	0.93	+	0	ID=g2550.t1.CDS1;Parent=g2550.t1;
OX371260.1_Lypha_dubia_genome_assembly,_chromosome:_1	AUGUSTUS	exon	69112756	69113427	.	+	.	ID=g2550.t1.exon1;Parent=g2550.t1;
OX371260.1_Lypha_dubia_genome_assembly,_chromosome:_1	AUGUSTUS	stop_codon	69113425	69113427	.	+	0	ID=g2550.t1.stop1;Parent=g2550.t1;
OX371260.1_Lypha_dubia_genome_assembly,_chromosome:_1	AUGUSTUS	gene	69121187	69122257	.	-	.	ID=g2551;
OX371260.1_Lypha_dubia_genome_assembly,_chromosome:_1	AUGUSTUS	mRNA	69121187	69122257	1	-	.	ID=g2551.t1;Parent=g2551;
OX371260.1_Lypha_dubia_genome_assembly,_chromosome:_1	AUGUSTUS	stop_codon	69121187	69121189	.	-	0	ID=g2551.t1.stop1;Parent=g2551.t1;
OX371260.1_Lypha_dubia_genome_assembly,_chromosome:_1	AUGUSTUS	CDS	69121187	69122257	1	-	0	ID=g2551.t1.CDS1;Parent=g2551.t1;
OX371260.1_Lypha_dubia_genome_assembly,_chromosome:_1	AUGUSTUS	exon	69121187	69122257	.	-	.	ID=g2551.t1.exon1;Parent=g2551.t1;
OX371260.1_Lypha_dubia_genome_assembly,_chromosome:_1	AUGUSTUS	start_codon	69122255	69122257	.	-	0	ID=g2551.t1.start1;Parent=g2551.t1;
OX371260.1_Lypha_dubia_genome_assembly,_chromosome:_1	AUGUSTUS	gene	69127760	69129868	.	-	.	ID=g2552;
OX371260.1_Lypha_dubia_genome_assembly,_chromosome:_1	AUGUSTUS	mRNA	69127760	69129868	0.75	-	.	ID=g2552.t1;Parent=g2552;
OX371260.1_Lypha_dubia_genome_assembly,_chromosome:_1	AUGUSTUS	stop_codon	69127760	69127762	.	-	0	ID=g2552.t1.stop1;Parent=g2552.t1;
OX371260.1_Lypha_dubia_genome_assembly,_chromosome:_1	AUGUSTUS	CDS	69127760	69127778	0.88	-	1	ID=g2552.t1.CDS1;Parent=g2552.t1;
OX371260.1_Lypha_dubia_genome_assembly,_chromosome:_1	AUGUSTUS	exon	69127760	69127778	.	-	.	ID=g2552.t1.exon1;Parent=g2552.t1;
OX371260.1_Lypha_dubia_genome_assembly,_chromosome:_1	AUGUSTUS	intron	69127779	69127916	0.88	-	.	ID=g2552.t1.intron1;Parent=g2552.t1;
OX371260.1_Lypha_dubia_genome_assembly,_chromosome:_1	AUGUSTUS	CDS	69127917	69128430	0.89	-	2	ID=g2552.t1.CDS2;Parent=g2552.t1;
OX371260.1_Lypha_dubia_genome_assembly,_chromosome:_1	AUGUSTUS	exon	69127917	69128430	.	-	.	ID=g2552.t1.exon2;Parent=g2552.t1;
OX371260.1_Lypha_dubia_genome_assembly,_chromosome:_1	AUGUSTUS	intron	69128431	69128877	0.9	-	.	ID=g2552.t1.intron2;Parent=g2552.t1;
OX371260.1_Lypha_dubia_genome_assembly,_chromosome:_1	AUGUSTUS	CDS	69128878	69129868	0.93	-	0	ID=g2552.t1.CDS3;Parent=g2552.t1;
OX371260.1_Lypha_dubia_genome_assembly,_chromosome:_1	AUGUSTUS	exon	69128878	69129868	.	-	.	ID=g2552.t1.exon3;Parent=g2552.t1;
OX371260.1_Lypha_dubia_genome_assembly,_chromosome:_1	AUGUSTUS	start_codon	69129866	69129868	.	-	0	ID=g2552.t1.start1;Parent=g2552.t1;
OX371260.1_Lypha_dubia_genome_assembly,_chromosome:_1	AUGUSTUS	gene	69165035	69165364	.	+	.	ID=g2553;
OX371260.1_Lypha_dubia_genome_assembly,_chromosome:_1	AUGUSTUS	mRNA	69165035	69165364	0.97	+	.	ID=g2553.t1;Parent=g2553;
OX371260.1_Lypha_dubia_genome_assembly,_chromosome:_1	AUGUSTUS	start_codon	69165035	69165037	.	+	0	ID=g2553.t1.start1;Parent=g2553.t1;
OX371260.1_Lypha_dubia_genome_assembly,_chromosome:_1	AUGUSTUS	CDS	69165035	69165364	0.97	+	0	ID=g2553.t1.CDS1;Parent=g2553.t1;
OX371260.1_Lypha_dubia_genome_assembly,_chromosome:_1	AUGUSTUS	exon	69165035	69165364	.	+	.	ID=g2553.t1.exon1;Parent=g2553.t1;
OX371260.1_Lypha_dubia_genome_assembly,_chromosome:_1	AUGUSTUS	stop_codon	69165362	69165364	.	+	0	ID=g2553.t1.stop1;Parent=g2553.t1;
OX371260.1_Lypha_dubia_genome_assembly,_chromosome:_1	AUGUSTUS	gene	69223392	69223883	.	+	.	ID=g2554;
OX371260.1_Lypha_dubia_genome_assembly,_chromosome:_1	AUGUSTUS	mRNA	69223392	69223883	1	+	.	ID=g2554.t1;Parent=g2554;
OX371260.1_Lypha_dubia_genome_assembly,_chromosome:_1	AUGUSTUS	start_codon	69223392	69223394	.	+	0	ID=g2554.t1.start1;Parent=g2554.t1;
OX371260.1_Lypha_dubia_genome_assembly,_chromosome:_1	AUGUSTUS	CDS	69223392	69223883	1	+	0	ID=g2554.t1.CDS1;Parent=g2554.t1;
OX371260.1_Lypha_dubia_genome_assembly,_chromosome:_1	AUGUSTUS	exon	69223392	69223883	.	+	.	ID=g2554.t1.exon1;Parent=g2554.t1;
OX371260.1_Lypha_dubia_genome_assembly,_chromosome:_1	AUGUSTUS	stop_codon	69223881	69223883	.	+	0	ID=g2554.t1.stop1;Parent=g2554.t1;
OX371260.1_Lypha_dubia_genome_assembly,_chromosome:_1	GeneMark.hmm3	mRNA	69223572	69223883	.	+	.	ID=g2554.t2;Parent=g2554;
OX371260.1_Lypha_dubia_genome_assembly,_chromosome:_1	GeneMark.hmm3	CDS	69223572	69223883	.	+	0	ID=g2554.t2.CDS1;Parent=g2554.t2;
OX371260.1_Lypha_dubia_genome_assembly,_chromosome:_1	GeneMark.hmm3	exon	69223572	69223883	.	+	0	ID=g2554.t2.exon1;Parent=g2554.t2;
OX371260.1_Lypha_dubia_genome_assembly,_chromosome:_1	AUGUSTUS	gene	69232937	69233426	.	-	.	ID=g2555;
OX371260.1_Lypha_dubia_genome_assembly,_chromosome:_1	AUGUSTUS	mRNA	69232937	69233426	1	-	.	ID=g2555.t1;Parent=g2555;
OX371260.1_Lypha_dubia_genome_assembly,_chromosome:_1	AUGUSTUS	stop_codon	69232937	69232939	.	-	0	ID=g2555.t1.stop1;Parent=g2555.t1;
OX371260.1_Lypha_dubia_genome_assembly,_chromosome:_1	AUGUSTUS	CDS	69232937	69233220	1	-	2	ID=g2555.t1.CDS1;Parent=g2555.t1;
OX371260.1_Lypha_dubia_genome_assembly,_chromosome:_1	AUGUSTUS	exon	69232937	69233220	.	-	.	ID=g2555.t1.exon1;Parent=g2555.t1;
OX371260.1_Lypha_dubia_genome_assembly,_chromosome:_1	AUGUSTUS	intron	69233221	69233302	1	-	.	ID=g2555.t1.intron1;Parent=g2555.t1;
OX371260.1_Lypha_dubia_genome_assembly,_chromosome:_1	AUGUSTUS	CDS	69233303	69233426	1	-	0	ID=g2555.t1.CDS2;Parent=g2555.t1;
OX371260.1_Lypha_dubia_genome_assembly,_chromosome:_1	AUGUSTUS	exon	69233303	69233426	.	-	.	ID=g2555.t1.exon2;Parent=g2555.t1;
OX371260.1_Lypha_dubia_genome_assembly,_chromosome:_1	AUGUSTUS	start_codon	69233424	69233426	.	-	0	ID=g2555.t1.start1;Parent=g2555.t1;
OX371260.1_Lypha_dubia_genome_assembly,_chromosome:_1	AUGUSTUS	gene	69238415	69238824	.	-	.	ID=g2556;
OX371260.1_Lypha_dubia_genome_assembly,_chromosome:_1	AUGUSTUS	mRNA	69238415	69238824	0.99	-	.	ID=g2556.t1;Parent=g2556;
OX371260.1_Lypha_dubia_genome_assembly,_chromosome:_1	AUGUSTUS	stop_codon	69238415	69238417	.	-	0	ID=g2556.t1.stop1;Parent=g2556.t1;
OX371260.1_Lypha_dubia_genome_assembly,_chromosome:_1	AUGUSTUS	CDS	69238415	69238600	1	-	0	ID=g2556.t1.CDS1;Parent=g2556.t1;
OX371260.1_Lypha_dubia_genome_assembly,_chromosome:_1	AUGUSTUS	exon	69238415	69238600	.	-	.	ID=g2556.t1.exon1;Parent=g2556.t1;
OX371260.1_Lypha_dubia_genome_assembly,_chromosome:_1	AUGUSTUS	intron	69238601	69238722	1	-	.	ID=g2556.t1.intron1;Parent=g2556.t1;
OX371260.1_Lypha_dubia_genome_assembly,_chromosome:_1	AUGUSTUS	CDS	69238723	69238824	0.99	-	0	ID=g2556.t1.CDS2;Parent=g2556.t1;
OX371260.1_Lypha_dubia_genome_assembly,_chromosome:_1	AUGUSTUS	exon	69238723	69238824	.	-	.	ID=g2556.t1.exon2;Parent=g2556.t1;
OX371260.1_Lypha_dubia_genome_assembly,_chromosome:_1	AUGUSTUS	start_codon	69238822	69238824	.	-	0	ID=g2556.t1.start1;Parent=g2556.t1;
OX371260.1_Lypha_dubia_genome_assembly,_chromosome:_1	AUGUSTUS	gene	69243966	69246886	.	+	.	ID=g2557;
OX371260.1_Lypha_dubia_genome_assembly,_chromosome:_1	AUGUSTUS	mRNA	69243966	69246886	0.33	+	.	ID=g2557.t1;Parent=g2557;
OX371260.1_Lypha_dubia_genome_assembly,_chromosome:_1	AUGUSTUS	start_codon	69243966	69243968	.	+	0	ID=g2557.t1.start1;Parent=g2557.t1;
OX371260.1_Lypha_dubia_genome_assembly,_chromosome:_1	AUGUSTUS	CDS	69243966	69244494	0.65	+	0	ID=g2557.t1.CDS1;Parent=g2557.t1;
OX371260.1_Lypha_dubia_genome_assembly,_chromosome:_1	AUGUSTUS	exon	69243966	69244494	.	+	.	ID=g2557.t1.exon1;Parent=g2557.t1;
OX371260.1_Lypha_dubia_genome_assembly,_chromosome:_1	AUGUSTUS	intron	69244495	69244604	0.63	+	.	ID=g2557.t1.intron1;Parent=g2557.t1;
OX371260.1_Lypha_dubia_genome_assembly,_chromosome:_1	AUGUSTUS	CDS	69244605	69244726	0.59	+	2	ID=g2557.t1.CDS2;Parent=g2557.t1;
OX371260.1_Lypha_dubia_genome_assembly,_chromosome:_1	AUGUSTUS	exon	69244605	69244726	.	+	.	ID=g2557.t1.exon2;Parent=g2557.t1;
OX371260.1_Lypha_dubia_genome_assembly,_chromosome:_1	AUGUSTUS	intron	69244727	69245362	0.58	+	.	ID=g2557.t1.intron2;Parent=g2557.t1;
OX371260.1_Lypha_dubia_genome_assembly,_chromosome:_1	AUGUSTUS	CDS	69245363	69246335	0.6	+	0	ID=g2557.t1.CDS3;Parent=g2557.t1;
OX371260.1_Lypha_dubia_genome_assembly,_chromosome:_1	AUGUSTUS	exon	69245363	69246335	.	+	.	ID=g2557.t1.exon3;Parent=g2557.t1;
OX371260.1_Lypha_dubia_genome_assembly,_chromosome:_1	AUGUSTUS	intron	69246336	69246421	0.69	+	.	ID=g2557.t1.intron3;Parent=g2557.t1;
OX371260.1_Lypha_dubia_genome_assembly,_chromosome:_1	AUGUSTUS	CDS	69246422	69246529	0.87	+	2	ID=g2557.t1.CDS4;Parent=g2557.t1;
OX371260.1_Lypha_dubia_genome_assembly,_chromosome:_1	AUGUSTUS	exon	69246422	69246529	.	+	.	ID=g2557.t1.exon4;Parent=g2557.t1;
OX371260.1_Lypha_dubia_genome_assembly,_chromosome:_1	AUGUSTUS	intron	69246530	69246596	0.86	+	.	ID=g2557.t1.intron4;Parent=g2557.t1;
OX371260.1_Lypha_dubia_genome_assembly,_chromosome:_1	AUGUSTUS	CDS	69246597	69246886	0.89	+	2	ID=g2557.t1.CDS5;Parent=g2557.t1;
OX371260.1_Lypha_dubia_genome_assembly,_chromosome:_1	AUGUSTUS	exon	69246597	69246886	.	+	.	ID=g2557.t1.exon5;Parent=g2557.t1;
OX371260.1_Lypha_dubia_genome_assembly,_chromosome:_1	AUGUSTUS	stop_codon	69246884	69246886	.	+	0	ID=g2557.t1.stop1;Parent=g2557.t1;
OX371260.1_Lypha_dubia_genome_assembly,_chromosome:_1	AUGUSTUS	mRNA	69244158	69246886	0.27	+	.	ID=g2557.t2;Parent=g2557;
OX371260.1_Lypha_dubia_genome_assembly,_chromosome:_1	AUGUSTUS	start_codon	69244158	69244160	.	+	0	ID=g2557.t2.start1;Parent=g2557.t2;
OX371260.1_Lypha_dubia_genome_assembly,_chromosome:_1	AUGUSTUS	CDS	69244158	69244494	0.85	+	0	ID=g2557.t2.CDS1;Parent=g2557.t2;
OX371260.1_Lypha_dubia_genome_assembly,_chromosome:_1	AUGUSTUS	exon	69244158	69244494	.	+	.	ID=g2557.t2.exon1;Parent=g2557.t2;
OX371260.1_Lypha_dubia_genome_assembly,_chromosome:_1	AUGUSTUS	intron	69244495	69246713	0.27	+	.	ID=g2557.t2.intron1;Parent=g2557.t2;
OX371260.1_Lypha_dubia_genome_assembly,_chromosome:_1	AUGUSTUS	CDS	69246714	69246886	0.34	+	2	ID=g2557.t2.CDS2;Parent=g2557.t2;
OX371260.1_Lypha_dubia_genome_assembly,_chromosome:_1	AUGUSTUS	exon	69246714	69246886	.	+	.	ID=g2557.t2.exon2;Parent=g2557.t2;
OX371260.1_Lypha_dubia_genome_assembly,_chromosome:_1	AUGUSTUS	stop_codon	69246884	69246886	.	+	0	ID=g2557.t2.stop1;Parent=g2557.t2;
OX371260.1_Lypha_dubia_genome_assembly,_chromosome:_1	AUGUSTUS	gene	69252659	69262546	.	-	.	ID=g2558;
OX371260.1_Lypha_dubia_genome_assembly,_chromosome:_1	AUGUSTUS	mRNA	69252659	69262546	0.49	-	.	ID=g2558.t1;Parent=g2558;
OX371260.1_Lypha_dubia_genome_assembly,_chromosome:_1	AUGUSTUS	stop_codon	69252659	69252661	.	-	0	ID=g2558.t1.stop1;Parent=g2558.t1;
OX371260.1_Lypha_dubia_genome_assembly,_chromosome:_1	AUGUSTUS	CDS	69252659	69252797	1	-	1	ID=g2558.t1.CDS1;Parent=g2558.t1;
OX371260.1_Lypha_dubia_genome_assembly,_chromosome:_1	AUGUSTUS	exon	69252659	69252797	.	-	.	ID=g2558.t1.exon1;Parent=g2558.t1;
OX371260.1_Lypha_dubia_genome_assembly,_chromosome:_1	AUGUSTUS	intron	69252798	69252857	1	-	.	ID=g2558.t1.intron1;Parent=g2558.t1;
OX371260.1_Lypha_dubia_genome_assembly,_chromosome:_1	AUGUSTUS	CDS	69252858	69253250	1	-	1	ID=g2558.t1.CDS2;Parent=g2558.t1;
OX371260.1_Lypha_dubia_genome_assembly,_chromosome:_1	AUGUSTUS	exon	69252858	69253250	.	-	.	ID=g2558.t1.exon2;Parent=g2558.t1;
OX371260.1_Lypha_dubia_genome_assembly,_chromosome:_1	AUGUSTUS	intron	69253251	69259438	1	-	.	ID=g2558.t1.intron2;Parent=g2558.t1;
OX371260.1_Lypha_dubia_genome_assembly,_chromosome:_1	AUGUSTUS	CDS	69259439	69259558	1	-	1	ID=g2558.t1.CDS3;Parent=g2558.t1;
OX371260.1_Lypha_dubia_genome_assembly,_chromosome:_1	AUGUSTUS	exon	69259439	69259558	.	-	.	ID=g2558.t1.exon3;Parent=g2558.t1;
OX371260.1_Lypha_dubia_genome_assembly,_chromosome:_1	AUGUSTUS	intron	69259559	69259618	1	-	.	ID=g2558.t1.intron3;Parent=g2558.t1;
OX371260.1_Lypha_dubia_genome_assembly,_chromosome:_1	AUGUSTUS	CDS	69259619	69260011	1	-	1	ID=g2558.t1.CDS4;Parent=g2558.t1;
OX371260.1_Lypha_dubia_genome_assembly,_chromosome:_1	AUGUSTUS	exon	69259619	69260011	.	-	.	ID=g2558.t1.exon4;Parent=g2558.t1;
OX371260.1_Lypha_dubia_genome_assembly,_chromosome:_1	AUGUSTUS	intron	69260012	69260178	1	-	.	ID=g2558.t1.intron4;Parent=g2558.t1;
OX371260.1_Lypha_dubia_genome_assembly,_chromosome:_1	AUGUSTUS	CDS	69260179	69260236	1	-	2	ID=g2558.t1.CDS5;Parent=g2558.t1;
OX371260.1_Lypha_dubia_genome_assembly,_chromosome:_1	AUGUSTUS	exon	69260179	69260236	.	-	.	ID=g2558.t1.exon5;Parent=g2558.t1;
OX371260.1_Lypha_dubia_genome_assembly,_chromosome:_1	AUGUSTUS	intron	69260237	69260557	0.88	-	.	ID=g2558.t1.intron5;Parent=g2558.t1;
OX371260.1_Lypha_dubia_genome_assembly,_chromosome:_1	AUGUSTUS	CDS	69260558	69260684	0.88	-	0	ID=g2558.t1.CDS6;Parent=g2558.t1;
OX371260.1_Lypha_dubia_genome_assembly,_chromosome:_1	AUGUSTUS	exon	69260558	69260684	.	-	.	ID=g2558.t1.exon6;Parent=g2558.t1;
OX371260.1_Lypha_dubia_genome_assembly,_chromosome:_1	AUGUSTUS	intron	69260685	69261582	1	-	.	ID=g2558.t1.intron6;Parent=g2558.t1;
OX371260.1_Lypha_dubia_genome_assembly,_chromosome:_1	AUGUSTUS	CDS	69261583	69261989	1	-	2	ID=g2558.t1.CDS7;Parent=g2558.t1;
OX371260.1_Lypha_dubia_genome_assembly,_chromosome:_1	AUGUSTUS	exon	69261583	69261989	.	-	.	ID=g2558.t1.exon7;Parent=g2558.t1;
OX371260.1_Lypha_dubia_genome_assembly,_chromosome:_1	AUGUSTUS	intron	69261990	69262053	1	-	.	ID=g2558.t1.intron7;Parent=g2558.t1;
OX371260.1_Lypha_dubia_genome_assembly,_chromosome:_1	AUGUSTUS	CDS	69262054	69262137	0.96	-	2	ID=g2558.t1.CDS8;Parent=g2558.t1;
OX371260.1_Lypha_dubia_genome_assembly,_chromosome:_1	AUGUSTUS	exon	69262054	69262137	.	-	.	ID=g2558.t1.exon8;Parent=g2558.t1;
OX371260.1_Lypha_dubia_genome_assembly,_chromosome:_1	AUGUSTUS	intron	69262138	69262371	0.53	-	.	ID=g2558.t1.intron8;Parent=g2558.t1;
OX371260.1_Lypha_dubia_genome_assembly,_chromosome:_1	AUGUSTUS	CDS	69262372	69262546	0.53	-	0	ID=g2558.t1.CDS9;Parent=g2558.t1;
OX371260.1_Lypha_dubia_genome_assembly,_chromosome:_1	AUGUSTUS	exon	69262372	69262546	.	-	.	ID=g2558.t1.exon9;Parent=g2558.t1;
OX371260.1_Lypha_dubia_genome_assembly,_chromosome:_1	AUGUSTUS	start_codon	69262544	69262546	.	-	0	ID=g2558.t1.start1;Parent=g2558.t1;
OX371260.1_Lypha_dubia_genome_assembly,_chromosome:_1	AUGUSTUS	gene	69290354	69295359	.	-	.	ID=g2559;
OX371260.1_Lypha_dubia_genome_assembly,_chromosome:_1	AUGUSTUS	mRNA	69290354	69295359	0.87	-	.	ID=g2559.t1;Parent=g2559;
OX371260.1_Lypha_dubia_genome_assembly,_chromosome:_1	AUGUSTUS	stop_codon	69290354	69290356	.	-	0	ID=g2559.t1.stop1;Parent=g2559.t1;
OX371260.1_Lypha_dubia_genome_assembly,_chromosome:_1	AUGUSTUS	CDS	69290354	69290764	0.97	-	0	ID=g2559.t1.CDS1;Parent=g2559.t1;
OX371260.1_Lypha_dubia_genome_assembly,_chromosome:_1	AUGUSTUS	exon	69290354	69290764	.	-	.	ID=g2559.t1.exon1;Parent=g2559.t1;
OX371260.1_Lypha_dubia_genome_assembly,_chromosome:_1	AUGUSTUS	intron	69290765	69290842	0.97	-	.	ID=g2559.t1.intron1;Parent=g2559.t1;
OX371260.1_Lypha_dubia_genome_assembly,_chromosome:_1	AUGUSTUS	CDS	69290843	69291105	0.97	-	2	ID=g2559.t1.CDS2;Parent=g2559.t1;
OX371260.1_Lypha_dubia_genome_assembly,_chromosome:_1	AUGUSTUS	exon	69290843	69291105	.	-	.	ID=g2559.t1.exon2;Parent=g2559.t1;
OX371260.1_Lypha_dubia_genome_assembly,_chromosome:_1	AUGUSTUS	intron	69291106	69295349	0.88	-	.	ID=g2559.t1.intron2;Parent=g2559.t1;
OX371260.1_Lypha_dubia_genome_assembly,_chromosome:_1	AUGUSTUS	CDS	69295350	69295359	0.89	-	0	ID=g2559.t1.CDS3;Parent=g2559.t1;
OX371260.1_Lypha_dubia_genome_assembly,_chromosome:_1	AUGUSTUS	exon	69295350	69295359	.	-	.	ID=g2559.t1.exon3;Parent=g2559.t1;
OX371260.1_Lypha_dubia_genome_assembly,_chromosome:_1	AUGUSTUS	start_codon	69295357	69295359	.	-	0	ID=g2559.t1.start1;Parent=g2559.t1;
OX371260.1_Lypha_dubia_genome_assembly,_chromosome:_1	AUGUSTUS	gene	69349579	69352398	.	+	.	ID=g2560;
OX371260.1_Lypha_dubia_genome_assembly,_chromosome:_1	AUGUSTUS	mRNA	69349579	69352398	0.22	+	.	ID=g2560.t1;Parent=g2560;
OX371260.1_Lypha_dubia_genome_assembly,_chromosome:_1	AUGUSTUS	start_codon	69349579	69349581	.	+	0	ID=g2560.t1.start1;Parent=g2560.t1;
OX371260.1_Lypha_dubia_genome_assembly,_chromosome:_1	AUGUSTUS	CDS	69349579	69349621	1	+	0	ID=g2560.t1.CDS1;Parent=g2560.t1;
OX371260.1_Lypha_dubia_genome_assembly,_chromosome:_1	AUGUSTUS	exon	69349579	69349621	.	+	.	ID=g2560.t1.exon1;Parent=g2560.t1;
OX371260.1_Lypha_dubia_genome_assembly,_chromosome:_1	AUGUSTUS	intron	69349622	69349702	1	+	.	ID=g2560.t1.intron1;Parent=g2560.t1;
OX371260.1_Lypha_dubia_genome_assembly,_chromosome:_1	AUGUSTUS	CDS	69349703	69349947	0.9	+	2	ID=g2560.t1.CDS2;Parent=g2560.t1;
OX371260.1_Lypha_dubia_genome_assembly,_chromosome:_1	AUGUSTUS	exon	69349703	69349947	.	+	.	ID=g2560.t1.exon2;Parent=g2560.t1;
OX371260.1_Lypha_dubia_genome_assembly,_chromosome:_1	AUGUSTUS	intron	69349948	69350033	0.9	+	.	ID=g2560.t1.intron2;Parent=g2560.t1;
OX371260.1_Lypha_dubia_genome_assembly,_chromosome:_1	AUGUSTUS	CDS	69350034	69350175	0.33	+	0	ID=g2560.t1.CDS3;Parent=g2560.t1;
OX371260.1_Lypha_dubia_genome_assembly,_chromosome:_1	AUGUSTUS	exon	69350034	69350175	.	+	.	ID=g2560.t1.exon3;Parent=g2560.t1;
OX371260.1_Lypha_dubia_genome_assembly,_chromosome:_1	AUGUSTUS	intron	69350176	69351518	0.34	+	.	ID=g2560.t1.intron3;Parent=g2560.t1;
OX371260.1_Lypha_dubia_genome_assembly,_chromosome:_1	AUGUSTUS	CDS	69351519	69352296	0.23	+	2	ID=g2560.t1.CDS4;Parent=g2560.t1;
OX371260.1_Lypha_dubia_genome_assembly,_chromosome:_1	AUGUSTUS	exon	69351519	69352296	.	+	.	ID=g2560.t1.exon4;Parent=g2560.t1;
OX371260.1_Lypha_dubia_genome_assembly,_chromosome:_1	AUGUSTUS	intron	69352297	69352346	0.67	+	.	ID=g2560.t1.intron4;Parent=g2560.t1;
OX371260.1_Lypha_dubia_genome_assembly,_chromosome:_1	AUGUSTUS	CDS	69352347	69352398	0.67	+	1	ID=g2560.t1.CDS5;Parent=g2560.t1;
OX371260.1_Lypha_dubia_genome_assembly,_chromosome:_1	AUGUSTUS	exon	69352347	69352398	.	+	.	ID=g2560.t1.exon5;Parent=g2560.t1;
OX371260.1_Lypha_dubia_genome_assembly,_chromosome:_1	AUGUSTUS	stop_codon	69352396	69352398	.	+	0	ID=g2560.t1.stop1;Parent=g2560.t1;
OX371260.1_Lypha_dubia_genome_assembly,_chromosome:_1	AUGUSTUS	gene	69400268	69413688	.	+	.	ID=g2561;
OX371260.1_Lypha_dubia_genome_assembly,_chromosome:_1	AUGUSTUS	mRNA	69400268	69413688	0.44	+	.	ID=g2561.t1;Parent=g2561;
OX371260.1_Lypha_dubia_genome_assembly,_chromosome:_1	AUGUSTUS	start_codon	69400268	69400270	.	+	0	ID=g2561.t1.start1;Parent=g2561.t1;
OX371260.1_Lypha_dubia_genome_assembly,_chromosome:_1	AUGUSTUS	CDS	69400268	69400321	0.47	+	0	ID=g2561.t1.CDS1;Parent=g2561.t1;
OX371260.1_Lypha_dubia_genome_assembly,_chromosome:_1	AUGUSTUS	exon	69400268	69400321	.	+	.	ID=g2561.t1.exon1;Parent=g2561.t1;
OX371260.1_Lypha_dubia_genome_assembly,_chromosome:_1	AUGUSTUS	intron	69400322	69413254	0.44	+	.	ID=g2561.t1.intron1;Parent=g2561.t1;
OX371260.1_Lypha_dubia_genome_assembly,_chromosome:_1	AUGUSTUS	CDS	69413255	69413366	1	+	0	ID=g2561.t1.CDS2;Parent=g2561.t1;
OX371260.1_Lypha_dubia_genome_assembly,_chromosome:_1	AUGUSTUS	exon	69413255	69413366	.	+	.	ID=g2561.t1.exon2;Parent=g2561.t1;
OX371260.1_Lypha_dubia_genome_assembly,_chromosome:_1	AUGUSTUS	intron	69413367	69413434	1	+	.	ID=g2561.t1.intron2;Parent=g2561.t1;
OX371260.1_Lypha_dubia_genome_assembly,_chromosome:_1	AUGUSTUS	CDS	69413435	69413688	1	+	2	ID=g2561.t1.CDS3;Parent=g2561.t1;
OX371260.1_Lypha_dubia_genome_assembly,_chromosome:_1	AUGUSTUS	exon	69413435	69413688	.	+	.	ID=g2561.t1.exon3;Parent=g2561.t1;
OX371260.1_Lypha_dubia_genome_assembly,_chromosome:_1	AUGUSTUS	stop_codon	69413686	69413688	.	+	0	ID=g2561.t1.stop1;Parent=g2561.t1;
OX371260.1_Lypha_dubia_genome_assembly,_chromosome:_1	AUGUSTUS	gene	69466954	69467668	.	+	.	ID=g2562;
OX371260.1_Lypha_dubia_genome_assembly,_chromosome:_1	AUGUSTUS	mRNA	69466954	69467668	0.97	+	.	ID=g2562.t1;Parent=g2562;
OX371260.1_Lypha_dubia_genome_assembly,_chromosome:_1	AUGUSTUS	start_codon	69466954	69466956	.	+	0	ID=g2562.t1.start1;Parent=g2562.t1;
OX371260.1_Lypha_dubia_genome_assembly,_chromosome:_1	AUGUSTUS	CDS	69466954	69467059	1	+	0	ID=g2562.t1.CDS1;Parent=g2562.t1;
OX371260.1_Lypha_dubia_genome_assembly,_chromosome:_1	AUGUSTUS	exon	69466954	69467059	.	+	.	ID=g2562.t1.exon1;Parent=g2562.t1;
OX371260.1_Lypha_dubia_genome_assembly,_chromosome:_1	AUGUSTUS	intron	69467060	69467192	1	+	.	ID=g2562.t1.intron1;Parent=g2562.t1;
OX371260.1_Lypha_dubia_genome_assembly,_chromosome:_1	AUGUSTUS	CDS	69467193	69467668	0.97	+	2	ID=g2562.t1.CDS2;Parent=g2562.t1;
OX371260.1_Lypha_dubia_genome_assembly,_chromosome:_1	AUGUSTUS	exon	69467193	69467668	.	+	.	ID=g2562.t1.exon2;Parent=g2562.t1;
OX371260.1_Lypha_dubia_genome_assembly,_chromosome:_1	AUGUSTUS	stop_codon	69467666	69467668	.	+	0	ID=g2562.t1.stop1;Parent=g2562.t1;
OX371260.1_Lypha_dubia_genome_assembly,_chromosome:_1	AUGUSTUS	gene	69508711	69509070	.	-	.	ID=g2563;
OX371260.1_Lypha_dubia_genome_assembly,_chromosome:_1	AUGUSTUS	mRNA	69508711	69509070	0.88	-	.	ID=g2563.t1;Parent=g2563;
OX371260.1_Lypha_dubia_genome_assembly,_chromosome:_1	AUGUSTUS	stop_codon	69508711	69508713	.	-	0	ID=g2563.t1.stop1;Parent=g2563.t1;
OX371260.1_Lypha_dubia_genome_assembly,_chromosome:_1	AUGUSTUS	CDS	69508711	69509070	0.88	-	0	ID=g2563.t1.CDS1;Parent=g2563.t1;
OX371260.1_Lypha_dubia_genome_assembly,_chromosome:_1	AUGUSTUS	exon	69508711	69509070	.	-	.	ID=g2563.t1.exon1;Parent=g2563.t1;
OX371260.1_Lypha_dubia_genome_assembly,_chromosome:_1	AUGUSTUS	start_codon	69509068	69509070	.	-	0	ID=g2563.t1.start1;Parent=g2563.t1;
OX371260.1_Lypha_dubia_genome_assembly,_chromosome:_1	AUGUSTUS	gene	69510047	69510663	.	-	.	ID=g2564;
OX371260.1_Lypha_dubia_genome_assembly,_chromosome:_1	AUGUSTUS	mRNA	69510047	69510663	0.69	-	.	ID=g2564.t1;Parent=g2564;
OX371260.1_Lypha_dubia_genome_assembly,_chromosome:_1	AUGUSTUS	stop_codon	69510047	69510049	.	-	0	ID=g2564.t1.stop1;Parent=g2564.t1;
OX371260.1_Lypha_dubia_genome_assembly,_chromosome:_1	AUGUSTUS	CDS	69510047	69510285	0.74	-	2	ID=g2564.t1.CDS1;Parent=g2564.t1;
OX371260.1_Lypha_dubia_genome_assembly,_chromosome:_1	AUGUSTUS	exon	69510047	69510285	.	-	.	ID=g2564.t1.exon1;Parent=g2564.t1;
OX371260.1_Lypha_dubia_genome_assembly,_chromosome:_1	AUGUSTUS	intron	69510286	69510614	0.78	-	.	ID=g2564.t1.intron1;Parent=g2564.t1;
OX371260.1_Lypha_dubia_genome_assembly,_chromosome:_1	AUGUSTUS	CDS	69510615	69510663	0.94	-	0	ID=g2564.t1.CDS2;Parent=g2564.t1;
OX371260.1_Lypha_dubia_genome_assembly,_chromosome:_1	AUGUSTUS	exon	69510615	69510663	.	-	.	ID=g2564.t1.exon2;Parent=g2564.t1;
OX371260.1_Lypha_dubia_genome_assembly,_chromosome:_1	AUGUSTUS	start_codon	69510661	69510663	.	-	0	ID=g2564.t1.start1;Parent=g2564.t1;
OX371260.1_Lypha_dubia_genome_assembly,_chromosome:_1	AUGUSTUS	gene	69592726	69596469	.	-	.	ID=g2565;
OX371260.1_Lypha_dubia_genome_assembly,_chromosome:_1	AUGUSTUS	mRNA	69592726	69596469	0.37	-	.	ID=g2565.t1;Parent=g2565;
OX371260.1_Lypha_dubia_genome_assembly,_chromosome:_1	AUGUSTUS	stop_codon	69592726	69592728	.	-	0	ID=g2565.t1.stop1;Parent=g2565.t1;
OX371260.1_Lypha_dubia_genome_assembly,_chromosome:_1	AUGUSTUS	CDS	69592726	69592766	0.37	-	2	ID=g2565.t1.CDS1;Parent=g2565.t1;
OX371260.1_Lypha_dubia_genome_assembly,_chromosome:_1	AUGUSTUS	exon	69592726	69592766	.	-	.	ID=g2565.t1.exon1;Parent=g2565.t1;
OX371260.1_Lypha_dubia_genome_assembly,_chromosome:_1	AUGUSTUS	intron	69592767	69595733	0.37	-	.	ID=g2565.t1.intron1;Parent=g2565.t1;
OX371260.1_Lypha_dubia_genome_assembly,_chromosome:_1	AUGUSTUS	CDS	69595734	69596469	1	-	0	ID=g2565.t1.CDS2;Parent=g2565.t1;
OX371260.1_Lypha_dubia_genome_assembly,_chromosome:_1	AUGUSTUS	exon	69595734	69596469	.	-	.	ID=g2565.t1.exon2;Parent=g2565.t1;
OX371260.1_Lypha_dubia_genome_assembly,_chromosome:_1	AUGUSTUS	start_codon	69596467	69596469	.	-	0	ID=g2565.t1.start1;Parent=g2565.t1;
OX371260.1_Lypha_dubia_genome_assembly,_chromosome:_1	AUGUSTUS	gene	69608194	69608745	.	-	.	ID=g2566;
OX371260.1_Lypha_dubia_genome_assembly,_chromosome:_1	AUGUSTUS	mRNA	69608194	69608745	1	-	.	ID=g2566.t1;Parent=g2566;
OX371260.1_Lypha_dubia_genome_assembly,_chromosome:_1	AUGUSTUS	stop_codon	69608194	69608196	.	-	0	ID=g2566.t1.stop1;Parent=g2566.t1;
OX371260.1_Lypha_dubia_genome_assembly,_chromosome:_1	AUGUSTUS	CDS	69608194	69608745	1	-	0	ID=g2566.t1.CDS1;Parent=g2566.t1;
OX371260.1_Lypha_dubia_genome_assembly,_chromosome:_1	AUGUSTUS	exon	69608194	69608745	.	-	.	ID=g2566.t1.exon1;Parent=g2566.t1;
OX371260.1_Lypha_dubia_genome_assembly,_chromosome:_1	AUGUSTUS	start_codon	69608743	69608745	.	-	0	ID=g2566.t1.start1;Parent=g2566.t1;
OX371260.1_Lypha_dubia_genome_assembly,_chromosome:_1	AUGUSTUS	gene	69609138	69609674	.	+	.	ID=g2567;
OX371260.1_Lypha_dubia_genome_assembly,_chromosome:_1	AUGUSTUS	mRNA	69609138	69609674	0.99	+	.	ID=g2567.t1;Parent=g2567;
OX371260.1_Lypha_dubia_genome_assembly,_chromosome:_1	AUGUSTUS	start_codon	69609138	69609140	.	+	0	ID=g2567.t1.start1;Parent=g2567.t1;
OX371260.1_Lypha_dubia_genome_assembly,_chromosome:_1	AUGUSTUS	CDS	69609138	69609674	0.99	+	0	ID=g2567.t1.CDS1;Parent=g2567.t1;
OX371260.1_Lypha_dubia_genome_assembly,_chromosome:_1	AUGUSTUS	exon	69609138	69609674	.	+	.	ID=g2567.t1.exon1;Parent=g2567.t1;
OX371260.1_Lypha_dubia_genome_assembly,_chromosome:_1	AUGUSTUS	stop_codon	69609672	69609674	.	+	0	ID=g2567.t1.stop1;Parent=g2567.t1;
OX371260.1_Lypha_dubia_genome_assembly,_chromosome:_1	AUGUSTUS	gene	69797516	69798133	.	+	.	ID=g2568;
OX371260.1_Lypha_dubia_genome_assembly,_chromosome:_1	AUGUSTUS	mRNA	69797516	69798133	0.56	+	.	ID=g2568.t1;Parent=g2568;
OX371260.1_Lypha_dubia_genome_assembly,_chromosome:_1	AUGUSTUS	start_codon	69797516	69797518	.	+	0	ID=g2568.t1.start1;Parent=g2568.t1;
OX371260.1_Lypha_dubia_genome_assembly,_chromosome:_1	AUGUSTUS	CDS	69797516	69797563	0.77	+	0	ID=g2568.t1.CDS1;Parent=g2568.t1;
OX371260.1_Lypha_dubia_genome_assembly,_chromosome:_1	AUGUSTUS	exon	69797516	69797563	.	+	.	ID=g2568.t1.exon1;Parent=g2568.t1;
OX371260.1_Lypha_dubia_genome_assembly,_chromosome:_1	AUGUSTUS	intron	69797564	69797890	0.77	+	.	ID=g2568.t1.intron1;Parent=g2568.t1;
OX371260.1_Lypha_dubia_genome_assembly,_chromosome:_1	AUGUSTUS	CDS	69797891	69798133	0.61	+	0	ID=g2568.t1.CDS2;Parent=g2568.t1;
OX371260.1_Lypha_dubia_genome_assembly,_chromosome:_1	AUGUSTUS	exon	69797891	69798133	.	+	.	ID=g2568.t1.exon2;Parent=g2568.t1;
OX371260.1_Lypha_dubia_genome_assembly,_chromosome:_1	AUGUSTUS	stop_codon	69798131	69798133	.	+	0	ID=g2568.t1.stop1;Parent=g2568.t1;
OX371260.1_Lypha_dubia_genome_assembly,_chromosome:_1	AUGUSTUS	gene	69833569	69841063	.	-	.	ID=g2569;
OX371260.1_Lypha_dubia_genome_assembly,_chromosome:_1	AUGUSTUS	mRNA	69833569	69841063	0.47	-	.	ID=g2569.t1;Parent=g2569;
OX371260.1_Lypha_dubia_genome_assembly,_chromosome:_1	AUGUSTUS	stop_codon	69833569	69833571	.	-	0	ID=g2569.t1.stop1;Parent=g2569.t1;
OX371260.1_Lypha_dubia_genome_assembly,_chromosome:_1	AUGUSTUS	CDS	69833569	69833618	0.76	-	2	ID=g2569.t1.CDS1;Parent=g2569.t1;
OX371260.1_Lypha_dubia_genome_assembly,_chromosome:_1	AUGUSTUS	exon	69833569	69833618	.	-	.	ID=g2569.t1.exon1;Parent=g2569.t1;
OX371260.1_Lypha_dubia_genome_assembly,_chromosome:_1	AUGUSTUS	intron	69833619	69839153	0.65	-	.	ID=g2569.t1.intron1;Parent=g2569.t1;
OX371260.1_Lypha_dubia_genome_assembly,_chromosome:_1	AUGUSTUS	CDS	69839154	69839557	0.57	-	1	ID=g2569.t1.CDS2;Parent=g2569.t1;
OX371260.1_Lypha_dubia_genome_assembly,_chromosome:_1	AUGUSTUS	exon	69839154	69839557	.	-	.	ID=g2569.t1.exon2;Parent=g2569.t1;
OX371260.1_Lypha_dubia_genome_assembly,_chromosome:_1	AUGUSTUS	intron	69839558	69840423	0.67	-	.	ID=g2569.t1.intron2;Parent=g2569.t1;
OX371260.1_Lypha_dubia_genome_assembly,_chromosome:_1	AUGUSTUS	CDS	69840424	69840461	0.74	-	0	ID=g2569.t1.CDS3;Parent=g2569.t1;
OX371260.1_Lypha_dubia_genome_assembly,_chromosome:_1	AUGUSTUS	exon	69840424	69840461	.	-	.	ID=g2569.t1.exon3;Parent=g2569.t1;
OX371260.1_Lypha_dubia_genome_assembly,_chromosome:_1	AUGUSTUS	intron	69840462	69840522	1	-	.	ID=g2569.t1.intron3;Parent=g2569.t1;
OX371260.1_Lypha_dubia_genome_assembly,_chromosome:_1	AUGUSTUS	CDS	69840523	69840645	1	-	0	ID=g2569.t1.CDS4;Parent=g2569.t1;
OX371260.1_Lypha_dubia_genome_assembly,_chromosome:_1	AUGUSTUS	exon	69840523	69840645	.	-	.	ID=g2569.t1.exon4;Parent=g2569.t1;
OX371260.1_Lypha_dubia_genome_assembly,_chromosome:_1	AUGUSTUS	intron	69840646	69840702	1	-	.	ID=g2569.t1.intron4;Parent=g2569.t1;
OX371260.1_Lypha_dubia_genome_assembly,_chromosome:_1	AUGUSTUS	CDS	69840703	69840824	1	-	2	ID=g2569.t1.CDS5;Parent=g2569.t1;
OX371260.1_Lypha_dubia_genome_assembly,_chromosome:_1	AUGUSTUS	exon	69840703	69840824	.	-	.	ID=g2569.t1.exon5;Parent=g2569.t1;
OX371260.1_Lypha_dubia_genome_assembly,_chromosome:_1	AUGUSTUS	intron	69840825	69840885	1	-	.	ID=g2569.t1.intron5;Parent=g2569.t1;
OX371260.1_Lypha_dubia_genome_assembly,_chromosome:_1	AUGUSTUS	CDS	69840886	69841063	1	-	0	ID=g2569.t1.CDS6;Parent=g2569.t1;
OX371260.1_Lypha_dubia_genome_assembly,_chromosome:_1	AUGUSTUS	exon	69840886	69841063	.	-	.	ID=g2569.t1.exon6;Parent=g2569.t1;
OX371260.1_Lypha_dubia_genome_assembly,_chromosome:_1	AUGUSTUS	start_codon	69841061	69841063	.	-	0	ID=g2569.t1.start1;Parent=g2569.t1;
OX371260.1_Lypha_dubia_genome_assembly,_chromosome:_1	GeneMark.hmm3	mRNA	69840511	69841063	.	-	.	ID=g2569.t2;Parent=g2569;
OX371260.1_Lypha_dubia_genome_assembly,_chromosome:_1	GeneMark.hmm3	stop_codon	69840511	69840513	.	-	0	ID=g2569.t2.stop1;Parent=g2569.t2;
OX371260.1_Lypha_dubia_genome_assembly,_chromosome:_1	GeneMark.hmm3	CDS	69840511	69840645	.	-	0	ID=g2569.t2.CDS1;Parent=g2569.t2;
OX371260.1_Lypha_dubia_genome_assembly,_chromosome:_1	GeneMark.hmm3	exon	69840511	69840645	0	-	.	ID=g2569.t2.exon1;Parent=g2569.t2;
OX371260.1_Lypha_dubia_genome_assembly,_chromosome:_1	GeneMark.hmm3	intron	69840646	69840702	.	-	2	ID=g2569.t2.intron1;Parent=g2569.t2;
OX371260.1_Lypha_dubia_genome_assembly,_chromosome:_1	GeneMark.hmm3	CDS	69840703	69840824	.	-	2	ID=g2569.t2.CDS2;Parent=g2569.t2;
OX371260.1_Lypha_dubia_genome_assembly,_chromosome:_1	GeneMark.hmm3	exon	69840703	69840824	0	-	.	ID=g2569.t2.exon2;Parent=g2569.t2;
OX371260.1_Lypha_dubia_genome_assembly,_chromosome:_1	GeneMark.hmm3	intron	69840825	69840885	.	-	0	ID=g2569.t2.intron2;Parent=g2569.t2;
OX371260.1_Lypha_dubia_genome_assembly,_chromosome:_1	GeneMark.hmm3	CDS	69840886	69841063	.	-	0	ID=g2569.t2.CDS3;Parent=g2569.t2;
OX371260.1_Lypha_dubia_genome_assembly,_chromosome:_1	GeneMark.hmm3	exon	69840886	69841063	0	-	.	ID=g2569.t2.exon3;Parent=g2569.t2;
OX371260.1_Lypha_dubia_genome_assembly,_chromosome:_1	GeneMark.hmm3	start_codon	69841061	69841063	.	-	0	ID=g2569.t2.start1;Parent=g2569.t2;
OX371260.1_Lypha_dubia_genome_assembly,_chromosome:_1	AUGUSTUS	gene	69898674	69899913	.	-	.	ID=g2570;
OX371260.1_Lypha_dubia_genome_assembly,_chromosome:_1	AUGUSTUS	mRNA	69898674	69899913	0.3	-	.	ID=g2570.t1;Parent=g2570;
OX371260.1_Lypha_dubia_genome_assembly,_chromosome:_1	AUGUSTUS	stop_codon	69898674	69898676	.	-	0	ID=g2570.t1.stop1;Parent=g2570.t1;
OX371260.1_Lypha_dubia_genome_assembly,_chromosome:_1	AUGUSTUS	CDS	69898674	69899809	0.91	-	2	ID=g2570.t1.CDS1;Parent=g2570.t1;
OX371260.1_Lypha_dubia_genome_assembly,_chromosome:_1	AUGUSTUS	exon	69898674	69899809	.	-	.	ID=g2570.t1.exon1;Parent=g2570.t1;
OX371260.1_Lypha_dubia_genome_assembly,_chromosome:_1	AUGUSTUS	intron	69899810	69899900	0.3	-	.	ID=g2570.t1.intron1;Parent=g2570.t1;
OX371260.1_Lypha_dubia_genome_assembly,_chromosome:_1	AUGUSTUS	CDS	69899901	69899913	0.3	-	0	ID=g2570.t1.CDS2;Parent=g2570.t1;
OX371260.1_Lypha_dubia_genome_assembly,_chromosome:_1	AUGUSTUS	exon	69899901	69899913	.	-	.	ID=g2570.t1.exon2;Parent=g2570.t1;
OX371260.1_Lypha_dubia_genome_assembly,_chromosome:_1	AUGUSTUS	start_codon	69899911	69899913	.	-	0	ID=g2570.t1.start1;Parent=g2570.t1;
OX371260.1_Lypha_dubia_genome_assembly,_chromosome:_1	AUGUSTUS	gene	69916908	69918905	.	-	.	ID=g2571;
OX371260.1_Lypha_dubia_genome_assembly,_chromosome:_1	AUGUSTUS	mRNA	69916908	69918905	1	-	.	ID=g2571.t1;Parent=g2571;
OX371260.1_Lypha_dubia_genome_assembly,_chromosome:_1	AUGUSTUS	stop_codon	69916908	69916910	.	-	0	ID=g2571.t1.stop1;Parent=g2571.t1;
OX371260.1_Lypha_dubia_genome_assembly,_chromosome:_1	AUGUSTUS	CDS	69916908	69918905	1	-	0	ID=g2571.t1.CDS1;Parent=g2571.t1;
OX371260.1_Lypha_dubia_genome_assembly,_chromosome:_1	AUGUSTUS	exon	69916908	69918905	.	-	.	ID=g2571.t1.exon1;Parent=g2571.t1;
OX371260.1_Lypha_dubia_genome_assembly,_chromosome:_1	AUGUSTUS	start_codon	69918903	69918905	.	-	0	ID=g2571.t1.start1;Parent=g2571.t1;
OX371260.1_Lypha_dubia_genome_assembly,_chromosome:_1	AUGUSTUS	gene	69985872	69986298	.	+	.	ID=g2572;
OX371260.1_Lypha_dubia_genome_assembly,_chromosome:_1	AUGUSTUS	mRNA	69985872	69986298	0.3	+	.	ID=g2572.t1;Parent=g2572;
OX371260.1_Lypha_dubia_genome_assembly,_chromosome:_1	AUGUSTUS	start_codon	69985872	69985874	.	+	0	ID=g2572.t1.start1;Parent=g2572.t1;
OX371260.1_Lypha_dubia_genome_assembly,_chromosome:_1	AUGUSTUS	CDS	69985872	69986178	0.55	+	0	ID=g2572.t1.CDS1;Parent=g2572.t1;
OX371260.1_Lypha_dubia_genome_assembly,_chromosome:_1	AUGUSTUS	exon	69985872	69986178	.	+	.	ID=g2572.t1.exon1;Parent=g2572.t1;
OX371260.1_Lypha_dubia_genome_assembly,_chromosome:_1	AUGUSTUS	intron	69986179	69986236	0.3	+	.	ID=g2572.t1.intron1;Parent=g2572.t1;
OX371260.1_Lypha_dubia_genome_assembly,_chromosome:_1	AUGUSTUS	CDS	69986237	69986298	0.3	+	2	ID=g2572.t1.CDS2;Parent=g2572.t1;
OX371260.1_Lypha_dubia_genome_assembly,_chromosome:_1	AUGUSTUS	exon	69986237	69986298	.	+	.	ID=g2572.t1.exon2;Parent=g2572.t1;
OX371260.1_Lypha_dubia_genome_assembly,_chromosome:_1	AUGUSTUS	stop_codon	69986296	69986298	.	+	0	ID=g2572.t1.stop1;Parent=g2572.t1;
OX371260.1_Lypha_dubia_genome_assembly,_chromosome:_1	AUGUSTUS	gene	69986418	69991539	.	+	.	ID=g2573;
OX371260.1_Lypha_dubia_genome_assembly,_chromosome:_1	AUGUSTUS	mRNA	69986418	69991539	0.13	+	.	ID=g2573.t1;Parent=g2573;
OX371260.1_Lypha_dubia_genome_assembly,_chromosome:_1	AUGUSTUS	start_codon	69986418	69986420	.	+	0	ID=g2573.t1.start1;Parent=g2573.t1;
OX371260.1_Lypha_dubia_genome_assembly,_chromosome:_1	AUGUSTUS	CDS	69986418	69987294	0.51	+	0	ID=g2573.t1.CDS1;Parent=g2573.t1;
OX371260.1_Lypha_dubia_genome_assembly,_chromosome:_1	AUGUSTUS	exon	69986418	69987294	.	+	.	ID=g2573.t1.exon1;Parent=g2573.t1;
OX371260.1_Lypha_dubia_genome_assembly,_chromosome:_1	AUGUSTUS	intron	69987295	69991471	0.23	+	.	ID=g2573.t1.intron1;Parent=g2573.t1;
OX371260.1_Lypha_dubia_genome_assembly,_chromosome:_1	AUGUSTUS	CDS	69991472	69991539	0.23	+	2	ID=g2573.t1.CDS2;Parent=g2573.t1;
OX371260.1_Lypha_dubia_genome_assembly,_chromosome:_1	AUGUSTUS	exon	69991472	69991539	.	+	.	ID=g2573.t1.exon2;Parent=g2573.t1;
OX371260.1_Lypha_dubia_genome_assembly,_chromosome:_1	AUGUSTUS	stop_codon	69991537	69991539	.	+	0	ID=g2573.t1.stop1;Parent=g2573.t1;
OX371260.1_Lypha_dubia_genome_assembly,_chromosome:_1	AUGUSTUS	gene	70031612	70032205	.	-	.	ID=g2574;
OX371260.1_Lypha_dubia_genome_assembly,_chromosome:_1	AUGUSTUS	mRNA	70031612	70032205	0.77	-	.	ID=g2574.t1;Parent=g2574;
OX371260.1_Lypha_dubia_genome_assembly,_chromosome:_1	AUGUSTUS	stop_codon	70031612	70031614	.	-	0	ID=g2574.t1.stop1;Parent=g2574.t1;
OX371260.1_Lypha_dubia_genome_assembly,_chromosome:_1	AUGUSTUS	CDS	70031612	70032205	0.77	-	0	ID=g2574.t1.CDS1;Parent=g2574.t1;
OX371260.1_Lypha_dubia_genome_assembly,_chromosome:_1	AUGUSTUS	exon	70031612	70032205	.	-	.	ID=g2574.t1.exon1;Parent=g2574.t1;
OX371260.1_Lypha_dubia_genome_assembly,_chromosome:_1	AUGUSTUS	start_codon	70032203	70032205	.	-	0	ID=g2574.t1.start1;Parent=g2574.t1;
OX371260.1_Lypha_dubia_genome_assembly,_chromosome:_1	AUGUSTUS	gene	70034731	70035546	.	-	.	ID=g2575;
OX371260.1_Lypha_dubia_genome_assembly,_chromosome:_1	AUGUSTUS	mRNA	70034731	70035546	0.88	-	.	ID=g2575.t1;Parent=g2575;
OX371260.1_Lypha_dubia_genome_assembly,_chromosome:_1	AUGUSTUS	stop_codon	70034731	70034733	.	-	0	ID=g2575.t1.stop1;Parent=g2575.t1;
OX371260.1_Lypha_dubia_genome_assembly,_chromosome:_1	AUGUSTUS	CDS	70034731	70035546	0.88	-	0	ID=g2575.t1.CDS1;Parent=g2575.t1;
OX371260.1_Lypha_dubia_genome_assembly,_chromosome:_1	AUGUSTUS	exon	70034731	70035546	.	-	.	ID=g2575.t1.exon1;Parent=g2575.t1;
OX371260.1_Lypha_dubia_genome_assembly,_chromosome:_1	AUGUSTUS	start_codon	70035544	70035546	.	-	0	ID=g2575.t1.start1;Parent=g2575.t1;
OX371260.1_Lypha_dubia_genome_assembly,_chromosome:_1	AUGUSTUS	gene	70035282	70035546	.	-	.	ID=g2576;
OX371260.1_Lypha_dubia_genome_assembly,_chromosome:_1	AUGUSTUS	mRNA	70035282	70035546	0.68	-	.	ID=g2576.t1;Parent=g2576;
OX371260.1_Lypha_dubia_genome_assembly,_chromosome:_1	AUGUSTUS	stop_codon	70035282	70035284	.	-	0	ID=g2576.t1.stop1;Parent=g2576.t1;
OX371260.1_Lypha_dubia_genome_assembly,_chromosome:_1	AUGUSTUS	CDS	70035282	70035329	0.71	-	0	ID=g2576.t1.CDS1;Parent=g2576.t1;
OX371260.1_Lypha_dubia_genome_assembly,_chromosome:_1	AUGUSTUS	exon	70035282	70035329	.	-	.	ID=g2576.t1.exon1;Parent=g2576.t1;
OX371260.1_Lypha_dubia_genome_assembly,_chromosome:_1	AUGUSTUS	intron	70035330	70035393	0.68	-	.	ID=g2576.t1.intron1;Parent=g2576.t1;
OX371260.1_Lypha_dubia_genome_assembly,_chromosome:_1	AUGUSTUS	CDS	70035394	70035546	0.68	-	0	ID=g2576.t1.CDS2;Parent=g2576.t1;
OX371260.1_Lypha_dubia_genome_assembly,_chromosome:_1	AUGUSTUS	exon	70035394	70035546	.	-	.	ID=g2576.t1.exon2;Parent=g2576.t1;
OX371260.1_Lypha_dubia_genome_assembly,_chromosome:_1	AUGUSTUS	start_codon	70035544	70035546	.	-	0	ID=g2576.t1.start1;Parent=g2576.t1;
OX371260.1_Lypha_dubia_genome_assembly,_chromosome:_1	AUGUSTUS	gene	70040440	70041046	.	+	.	ID=g2577;
OX371260.1_Lypha_dubia_genome_assembly,_chromosome:_1	AUGUSTUS	mRNA	70040440	70041046	0.93	+	.	ID=g2577.t1;Parent=g2577;
OX371260.1_Lypha_dubia_genome_assembly,_chromosome:_1	AUGUSTUS	start_codon	70040440	70040442	.	+	0	ID=g2577.t1.start1;Parent=g2577.t1;
OX371260.1_Lypha_dubia_genome_assembly,_chromosome:_1	AUGUSTUS	CDS	70040440	70040791	0.93	+	0	ID=g2577.t1.CDS1;Parent=g2577.t1;
OX371260.1_Lypha_dubia_genome_assembly,_chromosome:_1	AUGUSTUS	exon	70040440	70040791	.	+	.	ID=g2577.t1.exon1;Parent=g2577.t1;
OX371260.1_Lypha_dubia_genome_assembly,_chromosome:_1	AUGUSTUS	intron	70040792	70040939	0.99	+	.	ID=g2577.t1.intron1;Parent=g2577.t1;
OX371260.1_Lypha_dubia_genome_assembly,_chromosome:_1	AUGUSTUS	CDS	70040940	70041046	0.99	+	2	ID=g2577.t1.CDS2;Parent=g2577.t1;
OX371260.1_Lypha_dubia_genome_assembly,_chromosome:_1	AUGUSTUS	exon	70040940	70041046	.	+	.	ID=g2577.t1.exon2;Parent=g2577.t1;
OX371260.1_Lypha_dubia_genome_assembly,_chromosome:_1	AUGUSTUS	stop_codon	70041044	70041046	.	+	0	ID=g2577.t1.stop1;Parent=g2577.t1;
OX371260.1_Lypha_dubia_genome_assembly,_chromosome:_1	AUGUSTUS	gene	70078130	70079029	.	-	.	ID=g2578;
OX371260.1_Lypha_dubia_genome_assembly,_chromosome:_1	AUGUSTUS	mRNA	70078130	70079029	1	-	.	ID=g2578.t1;Parent=g2578;
OX371260.1_Lypha_dubia_genome_assembly,_chromosome:_1	AUGUSTUS	stop_codon	70078130	70078132	.	-	0	ID=g2578.t1.stop1;Parent=g2578.t1;
OX371260.1_Lypha_dubia_genome_assembly,_chromosome:_1	AUGUSTUS	CDS	70078130	70078251	1	-	2	ID=g2578.t1.CDS1;Parent=g2578.t1;
OX371260.1_Lypha_dubia_genome_assembly,_chromosome:_1	AUGUSTUS	exon	70078130	70078251	.	-	.	ID=g2578.t1.exon1;Parent=g2578.t1;
OX371260.1_Lypha_dubia_genome_assembly,_chromosome:_1	AUGUSTUS	intron	70078252	70078316	1	-	.	ID=g2578.t1.intron1;Parent=g2578.t1;
OX371260.1_Lypha_dubia_genome_assembly,_chromosome:_1	AUGUSTUS	CDS	70078317	70078470	1	-	0	ID=g2578.t1.CDS2;Parent=g2578.t1;
OX371260.1_Lypha_dubia_genome_assembly,_chromosome:_1	AUGUSTUS	exon	70078317	70078470	.	-	.	ID=g2578.t1.exon2;Parent=g2578.t1;
OX371260.1_Lypha_dubia_genome_assembly,_chromosome:_1	AUGUSTUS	intron	70078471	70078531	1	-	.	ID=g2578.t1.intron2;Parent=g2578.t1;
OX371260.1_Lypha_dubia_genome_assembly,_chromosome:_1	AUGUSTUS	CDS	70078532	70078674	1	-	2	ID=g2578.t1.CDS3;Parent=g2578.t1;
OX371260.1_Lypha_dubia_genome_assembly,_chromosome:_1	AUGUSTUS	exon	70078532	70078674	.	-	.	ID=g2578.t1.exon3;Parent=g2578.t1;
OX371260.1_Lypha_dubia_genome_assembly,_chromosome:_1	AUGUSTUS	intron	70078675	70078884	1	-	.	ID=g2578.t1.intron3;Parent=g2578.t1;
OX371260.1_Lypha_dubia_genome_assembly,_chromosome:_1	AUGUSTUS	CDS	70078885	70079029	1	-	0	ID=g2578.t1.CDS4;Parent=g2578.t1;
OX371260.1_Lypha_dubia_genome_assembly,_chromosome:_1	AUGUSTUS	exon	70078885	70079029	.	-	.	ID=g2578.t1.exon4;Parent=g2578.t1;
OX371260.1_Lypha_dubia_genome_assembly,_chromosome:_1	AUGUSTUS	start_codon	70079027	70079029	.	-	0	ID=g2578.t1.start1;Parent=g2578.t1;
OX371260.1_Lypha_dubia_genome_assembly,_chromosome:_1	AUGUSTUS	gene	70079552	70081432	.	-	.	ID=g2579;
OX371260.1_Lypha_dubia_genome_assembly,_chromosome:_1	AUGUSTUS	mRNA	70079552	70081432	1	-	.	ID=g2579.t1;Parent=g2579;
OX371260.1_Lypha_dubia_genome_assembly,_chromosome:_1	AUGUSTUS	stop_codon	70079552	70079554	.	-	0	ID=g2579.t1.stop1;Parent=g2579.t1;
OX371260.1_Lypha_dubia_genome_assembly,_chromosome:_1	AUGUSTUS	CDS	70079552	70081432	1	-	0	ID=g2579.t1.CDS1;Parent=g2579.t1;
OX371260.1_Lypha_dubia_genome_assembly,_chromosome:_1	AUGUSTUS	exon	70079552	70081432	.	-	.	ID=g2579.t1.exon1;Parent=g2579.t1;
OX371260.1_Lypha_dubia_genome_assembly,_chromosome:_1	AUGUSTUS	start_codon	70081430	70081432	.	-	0	ID=g2579.t1.start1;Parent=g2579.t1;
OX371260.1_Lypha_dubia_genome_assembly,_chromosome:_1	AUGUSTUS	gene	70110941	70113457	.	-	.	ID=g2580;
OX371260.1_Lypha_dubia_genome_assembly,_chromosome:_1	AUGUSTUS	mRNA	70110941	70113457	0.44	-	.	ID=g2580.t1;Parent=g2580;
OX371260.1_Lypha_dubia_genome_assembly,_chromosome:_1	AUGUSTUS	stop_codon	70110941	70110943	.	-	0	ID=g2580.t1.stop1;Parent=g2580.t1;
OX371260.1_Lypha_dubia_genome_assembly,_chromosome:_1	AUGUSTUS	CDS	70110941	70111087	0.75	-	0	ID=g2580.t1.CDS1;Parent=g2580.t1;
OX371260.1_Lypha_dubia_genome_assembly,_chromosome:_1	AUGUSTUS	exon	70110941	70111087	.	-	.	ID=g2580.t1.exon1;Parent=g2580.t1;
OX371260.1_Lypha_dubia_genome_assembly,_chromosome:_1	AUGUSTUS	intron	70111088	70111163	0.74	-	.	ID=g2580.t1.intron1;Parent=g2580.t1;
OX371260.1_Lypha_dubia_genome_assembly,_chromosome:_1	AUGUSTUS	CDS	70111164	70112668	0.45	-	2	ID=g2580.t1.CDS2;Parent=g2580.t1;
OX371260.1_Lypha_dubia_genome_assembly,_chromosome:_1	AUGUSTUS	exon	70111164	70112668	.	-	.	ID=g2580.t1.exon2;Parent=g2580.t1;
OX371260.1_Lypha_dubia_genome_assembly,_chromosome:_1	AUGUSTUS	intron	70112669	70113037	0.59	-	.	ID=g2580.t1.intron2;Parent=g2580.t1;
OX371260.1_Lypha_dubia_genome_assembly,_chromosome:_1	AUGUSTUS	CDS	70113038	70113156	0.68	-	1	ID=g2580.t1.CDS3;Parent=g2580.t1;
OX371260.1_Lypha_dubia_genome_assembly,_chromosome:_1	AUGUSTUS	exon	70113038	70113156	.	-	.	ID=g2580.t1.exon3;Parent=g2580.t1;
OX371260.1_Lypha_dubia_genome_assembly,_chromosome:_1	AUGUSTUS	intron	70113157	70113221	0.87	-	.	ID=g2580.t1.intron3;Parent=g2580.t1;
OX371260.1_Lypha_dubia_genome_assembly,_chromosome:_1	AUGUSTUS	CDS	70113222	70113457	0.9	-	0	ID=g2580.t1.CDS4;Parent=g2580.t1;
OX371260.1_Lypha_dubia_genome_assembly,_chromosome:_1	AUGUSTUS	exon	70113222	70113457	.	-	.	ID=g2580.t1.exon4;Parent=g2580.t1;
OX371260.1_Lypha_dubia_genome_assembly,_chromosome:_1	AUGUSTUS	start_codon	70113455	70113457	.	-	0	ID=g2580.t1.start1;Parent=g2580.t1;
OX371260.1_Lypha_dubia_genome_assembly,_chromosome:_1	AUGUSTUS	gene	70168857	70172458	.	+	.	ID=g2581;
OX371260.1_Lypha_dubia_genome_assembly,_chromosome:_1	AUGUSTUS	mRNA	70168857	70172458	0.23	+	.	ID=g2581.t1;Parent=g2581;
OX371260.1_Lypha_dubia_genome_assembly,_chromosome:_1	AUGUSTUS	start_codon	70168857	70168859	.	+	0	ID=g2581.t1.start1;Parent=g2581.t1;
OX371260.1_Lypha_dubia_genome_assembly,_chromosome:_1	AUGUSTUS	CDS	70168857	70168866	0.32	+	0	ID=g2581.t1.CDS1;Parent=g2581.t1;
OX371260.1_Lypha_dubia_genome_assembly,_chromosome:_1	AUGUSTUS	exon	70168857	70168866	.	+	.	ID=g2581.t1.exon1;Parent=g2581.t1;
OX371260.1_Lypha_dubia_genome_assembly,_chromosome:_1	AUGUSTUS	intron	70168867	70172075	0.23	+	.	ID=g2581.t1.intron1;Parent=g2581.t1;
OX371260.1_Lypha_dubia_genome_assembly,_chromosome:_1	AUGUSTUS	CDS	70172076	70172458	0.34	+	2	ID=g2581.t1.CDS2;Parent=g2581.t1;
OX371260.1_Lypha_dubia_genome_assembly,_chromosome:_1	AUGUSTUS	exon	70172076	70172458	.	+	.	ID=g2581.t1.exon2;Parent=g2581.t1;
OX371260.1_Lypha_dubia_genome_assembly,_chromosome:_1	AUGUSTUS	stop_codon	70172456	70172458	.	+	0	ID=g2581.t1.stop1;Parent=g2581.t1;
OX371260.1_Lypha_dubia_genome_assembly,_chromosome:_1	AUGUSTUS	gene	70184719	70197108	.	-	.	ID=g2582;
OX371260.1_Lypha_dubia_genome_assembly,_chromosome:_1	AUGUSTUS	mRNA	70184719	70197108	0.5	-	.	ID=g2582.t1;Parent=g2582;
OX371260.1_Lypha_dubia_genome_assembly,_chromosome:_1	AUGUSTUS	stop_codon	70184719	70184721	.	-	0	ID=g2582.t1.stop1;Parent=g2582.t1;
OX371260.1_Lypha_dubia_genome_assembly,_chromosome:_1	AUGUSTUS	CDS	70184719	70185060	1	-	0	ID=g2582.t1.CDS1;Parent=g2582.t1;
OX371260.1_Lypha_dubia_genome_assembly,_chromosome:_1	AUGUSTUS	exon	70184719	70185060	.	-	.	ID=g2582.t1.exon1;Parent=g2582.t1;
OX371260.1_Lypha_dubia_genome_assembly,_chromosome:_1	AUGUSTUS	intron	70185061	70191119	1	-	.	ID=g2582.t1.intron1;Parent=g2582.t1;
OX371260.1_Lypha_dubia_genome_assembly,_chromosome:_1	AUGUSTUS	CDS	70191120	70191343	1	-	2	ID=g2582.t1.CDS2;Parent=g2582.t1;
OX371260.1_Lypha_dubia_genome_assembly,_chromosome:_1	AUGUSTUS	exon	70191120	70191343	.	-	.	ID=g2582.t1.exon2;Parent=g2582.t1;
OX371260.1_Lypha_dubia_genome_assembly,_chromosome:_1	AUGUSTUS	intron	70191344	70197080	0.5	-	.	ID=g2582.t1.intron2;Parent=g2582.t1;
OX371260.1_Lypha_dubia_genome_assembly,_chromosome:_1	AUGUSTUS	CDS	70197081	70197108	0.5	-	0	ID=g2582.t1.CDS3;Parent=g2582.t1;
OX371260.1_Lypha_dubia_genome_assembly,_chromosome:_1	AUGUSTUS	exon	70197081	70197108	.	-	.	ID=g2582.t1.exon3;Parent=g2582.t1;
OX371260.1_Lypha_dubia_genome_assembly,_chromosome:_1	AUGUSTUS	start_codon	70197106	70197108	.	-	0	ID=g2582.t1.start1;Parent=g2582.t1;
OX371260.1_Lypha_dubia_genome_assembly,_chromosome:_1	AUGUSTUS	gene	70208193	70209023	.	-	.	ID=g2583;
OX371260.1_Lypha_dubia_genome_assembly,_chromosome:_1	AUGUSTUS	mRNA	70208193	70209023	1	-	.	ID=g2583.t1;Parent=g2583;
OX371260.1_Lypha_dubia_genome_assembly,_chromosome:_1	AUGUSTUS	stop_codon	70208193	70208195	.	-	0	ID=g2583.t1.stop1;Parent=g2583.t1;
OX371260.1_Lypha_dubia_genome_assembly,_chromosome:_1	AUGUSTUS	CDS	70208193	70208875	1	-	2	ID=g2583.t1.CDS1;Parent=g2583.t1;
OX371260.1_Lypha_dubia_genome_assembly,_chromosome:_1	AUGUSTUS	exon	70208193	70208875	.	-	.	ID=g2583.t1.exon1;Parent=g2583.t1;
OX371260.1_Lypha_dubia_genome_assembly,_chromosome:_1	AUGUSTUS	intron	70208876	70208986	1	-	.	ID=g2583.t1.intron1;Parent=g2583.t1;
OX371260.1_Lypha_dubia_genome_assembly,_chromosome:_1	AUGUSTUS	CDS	70208987	70209023	1	-	0	ID=g2583.t1.CDS2;Parent=g2583.t1;
OX371260.1_Lypha_dubia_genome_assembly,_chromosome:_1	AUGUSTUS	exon	70208987	70209023	.	-	.	ID=g2583.t1.exon2;Parent=g2583.t1;
OX371260.1_Lypha_dubia_genome_assembly,_chromosome:_1	AUGUSTUS	start_codon	70209021	70209023	.	-	0	ID=g2583.t1.start1;Parent=g2583.t1;
OX371260.1_Lypha_dubia_genome_assembly,_chromosome:_1	AUGUSTUS	gene	70258758	70259380	.	+	.	ID=g2584;
OX371260.1_Lypha_dubia_genome_assembly,_chromosome:_1	AUGUSTUS	mRNA	70258758	70259380	0.31	+	.	ID=g2584.t1;Parent=g2584;
OX371260.1_Lypha_dubia_genome_assembly,_chromosome:_1	AUGUSTUS	start_codon	70258758	70258760	.	+	0	ID=g2584.t1.start1;Parent=g2584.t1;
OX371260.1_Lypha_dubia_genome_assembly,_chromosome:_1	AUGUSTUS	CDS	70258758	70258781	0.99	+	0	ID=g2584.t1.CDS1;Parent=g2584.t1;
OX371260.1_Lypha_dubia_genome_assembly,_chromosome:_1	AUGUSTUS	exon	70258758	70258781	.	+	.	ID=g2584.t1.exon1;Parent=g2584.t1;
OX371260.1_Lypha_dubia_genome_assembly,_chromosome:_1	AUGUSTUS	intron	70258782	70258964	0.45	+	.	ID=g2584.t1.intron1;Parent=g2584.t1;
OX371260.1_Lypha_dubia_genome_assembly,_chromosome:_1	AUGUSTUS	CDS	70258965	70259129	0.32	+	0	ID=g2584.t1.CDS2;Parent=g2584.t1;
OX371260.1_Lypha_dubia_genome_assembly,_chromosome:_1	AUGUSTUS	exon	70258965	70259129	.	+	.	ID=g2584.t1.exon2;Parent=g2584.t1;
OX371260.1_Lypha_dubia_genome_assembly,_chromosome:_1	AUGUSTUS	intron	70259130	70259212	0.44	+	.	ID=g2584.t1.intron2;Parent=g2584.t1;
OX371260.1_Lypha_dubia_genome_assembly,_chromosome:_1	AUGUSTUS	CDS	70259213	70259380	0.65	+	0	ID=g2584.t1.CDS3;Parent=g2584.t1;
OX371260.1_Lypha_dubia_genome_assembly,_chromosome:_1	AUGUSTUS	exon	70259213	70259380	.	+	.	ID=g2584.t1.exon3;Parent=g2584.t1;
OX371260.1_Lypha_dubia_genome_assembly,_chromosome:_1	AUGUSTUS	stop_codon	70259378	70259380	.	+	0	ID=g2584.t1.stop1;Parent=g2584.t1;
OX371260.1_Lypha_dubia_genome_assembly,_chromosome:_1	AUGUSTUS	gene	70269449	70270212	.	+	.	ID=g2585;
OX371260.1_Lypha_dubia_genome_assembly,_chromosome:_1	AUGUSTUS	mRNA	70269449	70270212	0.27	+	.	ID=g2585.t1;Parent=g2585;
OX371260.1_Lypha_dubia_genome_assembly,_chromosome:_1	AUGUSTUS	start_codon	70269449	70269451	.	+	0	ID=g2585.t1.start1;Parent=g2585.t1;
OX371260.1_Lypha_dubia_genome_assembly,_chromosome:_1	AUGUSTUS	CDS	70269449	70269582	0.86	+	0	ID=g2585.t1.CDS1;Parent=g2585.t1;
OX371260.1_Lypha_dubia_genome_assembly,_chromosome:_1	AUGUSTUS	exon	70269449	70269582	.	+	.	ID=g2585.t1.exon1;Parent=g2585.t1;
OX371260.1_Lypha_dubia_genome_assembly,_chromosome:_1	AUGUSTUS	intron	70269583	70269633	0.56	+	.	ID=g2585.t1.intron1;Parent=g2585.t1;
OX371260.1_Lypha_dubia_genome_assembly,_chromosome:_1	AUGUSTUS	CDS	70269634	70269879	0.54	+	1	ID=g2585.t1.CDS2;Parent=g2585.t1;
OX371260.1_Lypha_dubia_genome_assembly,_chromosome:_1	AUGUSTUS	exon	70269634	70269879	.	+	.	ID=g2585.t1.exon2;Parent=g2585.t1;
OX371260.1_Lypha_dubia_genome_assembly,_chromosome:_1	AUGUSTUS	intron	70269880	70269989	0.5	+	.	ID=g2585.t1.intron2;Parent=g2585.t1;
OX371260.1_Lypha_dubia_genome_assembly,_chromosome:_1	AUGUSTUS	CDS	70269990	70270212	0.39	+	1	ID=g2585.t1.CDS3;Parent=g2585.t1;
OX371260.1_Lypha_dubia_genome_assembly,_chromosome:_1	AUGUSTUS	exon	70269990	70270212	.	+	.	ID=g2585.t1.exon3;Parent=g2585.t1;
OX371260.1_Lypha_dubia_genome_assembly,_chromosome:_1	AUGUSTUS	stop_codon	70270210	70270212	.	+	0	ID=g2585.t1.stop1;Parent=g2585.t1;
OX371260.1_Lypha_dubia_genome_assembly,_chromosome:_1	AUGUSTUS	gene	70283744	70287504	.	-	.	ID=g2586;
OX371260.1_Lypha_dubia_genome_assembly,_chromosome:_1	AUGUSTUS	mRNA	70283744	70287504	0.94	-	.	ID=g2586.t1;Parent=g2586;
OX371260.1_Lypha_dubia_genome_assembly,_chromosome:_1	AUGUSTUS	stop_codon	70283744	70283746	.	-	0	ID=g2586.t1.stop1;Parent=g2586.t1;
OX371260.1_Lypha_dubia_genome_assembly,_chromosome:_1	AUGUSTUS	CDS	70283744	70283811	0.96	-	2	ID=g2586.t1.CDS1;Parent=g2586.t1;
OX371260.1_Lypha_dubia_genome_assembly,_chromosome:_1	AUGUSTUS	exon	70283744	70283811	.	-	.	ID=g2586.t1.exon1;Parent=g2586.t1;
OX371260.1_Lypha_dubia_genome_assembly,_chromosome:_1	AUGUSTUS	intron	70283812	70284898	0.94	-	.	ID=g2586.t1.intron1;Parent=g2586.t1;
OX371260.1_Lypha_dubia_genome_assembly,_chromosome:_1	AUGUSTUS	CDS	70284899	70285137	1	-	1	ID=g2586.t1.CDS2;Parent=g2586.t1;
OX371260.1_Lypha_dubia_genome_assembly,_chromosome:_1	AUGUSTUS	exon	70284899	70285137	.	-	.	ID=g2586.t1.exon2;Parent=g2586.t1;
OX371260.1_Lypha_dubia_genome_assembly,_chromosome:_1	AUGUSTUS	intron	70285138	70286581	1	-	.	ID=g2586.t1.intron2;Parent=g2586.t1;
OX371260.1_Lypha_dubia_genome_assembly,_chromosome:_1	AUGUSTUS	CDS	70286582	70287504	1	-	0	ID=g2586.t1.CDS3;Parent=g2586.t1;
OX371260.1_Lypha_dubia_genome_assembly,_chromosome:_1	AUGUSTUS	exon	70286582	70287504	.	-	.	ID=g2586.t1.exon3;Parent=g2586.t1;
OX371260.1_Lypha_dubia_genome_assembly,_chromosome:_1	AUGUSTUS	start_codon	70287502	70287504	.	-	0	ID=g2586.t1.start1;Parent=g2586.t1;
OX371260.1_Lypha_dubia_genome_assembly,_chromosome:_1	AUGUSTUS	gene	70300994	70302690	.	+	.	ID=g2587;
OX371260.1_Lypha_dubia_genome_assembly,_chromosome:_1	AUGUSTUS	mRNA	70300994	70302690	1	+	.	ID=g2587.t1;Parent=g2587;
OX371260.1_Lypha_dubia_genome_assembly,_chromosome:_1	AUGUSTUS	start_codon	70300994	70300996	.	+	0	ID=g2587.t1.start1;Parent=g2587.t1;
OX371260.1_Lypha_dubia_genome_assembly,_chromosome:_1	AUGUSTUS	CDS	70300994	70301057	1	+	0	ID=g2587.t1.CDS1;Parent=g2587.t1;
OX371260.1_Lypha_dubia_genome_assembly,_chromosome:_1	AUGUSTUS	exon	70300994	70301057	.	+	.	ID=g2587.t1.exon1;Parent=g2587.t1;
OX371260.1_Lypha_dubia_genome_assembly,_chromosome:_1	AUGUSTUS	intron	70301058	70301114	1	+	.	ID=g2587.t1.intron1;Parent=g2587.t1;
OX371260.1_Lypha_dubia_genome_assembly,_chromosome:_1	AUGUSTUS	CDS	70301115	70301300	1	+	2	ID=g2587.t1.CDS2;Parent=g2587.t1;
OX371260.1_Lypha_dubia_genome_assembly,_chromosome:_1	AUGUSTUS	exon	70301115	70301300	.	+	.	ID=g2587.t1.exon2;Parent=g2587.t1;
OX371260.1_Lypha_dubia_genome_assembly,_chromosome:_1	AUGUSTUS	intron	70301301	70301359	1	+	.	ID=g2587.t1.intron2;Parent=g2587.t1;
OX371260.1_Lypha_dubia_genome_assembly,_chromosome:_1	AUGUSTUS	CDS	70301360	70302690	1	+	2	ID=g2587.t1.CDS3;Parent=g2587.t1;
OX371260.1_Lypha_dubia_genome_assembly,_chromosome:_1	AUGUSTUS	exon	70301360	70302690	.	+	.	ID=g2587.t1.exon3;Parent=g2587.t1;
OX371260.1_Lypha_dubia_genome_assembly,_chromosome:_1	AUGUSTUS	stop_codon	70302688	70302690	.	+	0	ID=g2587.t1.stop1;Parent=g2587.t1;
OX371260.1_Lypha_dubia_genome_assembly,_chromosome:_1	AUGUSTUS	gene	70311574	70312568	.	-	.	ID=g2588;
OX371260.1_Lypha_dubia_genome_assembly,_chromosome:_1	AUGUSTUS	mRNA	70311574	70312568	0.91	-	.	ID=g2588.t1;Parent=g2588;
OX371260.1_Lypha_dubia_genome_assembly,_chromosome:_1	AUGUSTUS	stop_codon	70311574	70311576	.	-	0	ID=g2588.t1.stop1;Parent=g2588.t1;
OX371260.1_Lypha_dubia_genome_assembly,_chromosome:_1	AUGUSTUS	CDS	70311574	70311898	0.91	-	1	ID=g2588.t1.CDS1;Parent=g2588.t1;
OX371260.1_Lypha_dubia_genome_assembly,_chromosome:_1	AUGUSTUS	exon	70311574	70311898	.	-	.	ID=g2588.t1.exon1;Parent=g2588.t1;
OX371260.1_Lypha_dubia_genome_assembly,_chromosome:_1	AUGUSTUS	intron	70311899	70312119	0.91	-	.	ID=g2588.t1.intron1;Parent=g2588.t1;
OX371260.1_Lypha_dubia_genome_assembly,_chromosome:_1	AUGUSTUS	CDS	70312120	70312568	1	-	0	ID=g2588.t1.CDS2;Parent=g2588.t1;
OX371260.1_Lypha_dubia_genome_assembly,_chromosome:_1	AUGUSTUS	exon	70312120	70312568	.	-	.	ID=g2588.t1.exon2;Parent=g2588.t1;
OX371260.1_Lypha_dubia_genome_assembly,_chromosome:_1	AUGUSTUS	start_codon	70312566	70312568	.	-	0	ID=g2588.t1.start1;Parent=g2588.t1;
OX371260.1_Lypha_dubia_genome_assembly,_chromosome:_1	AUGUSTUS	gene	70387063	70393050	.	-	.	ID=g2589;
OX371260.1_Lypha_dubia_genome_assembly,_chromosome:_1	AUGUSTUS	mRNA	70387063	70393050	0.65	-	.	ID=g2589.t1;Parent=g2589;
OX371260.1_Lypha_dubia_genome_assembly,_chromosome:_1	AUGUSTUS	stop_codon	70387063	70387065	.	-	0	ID=g2589.t1.stop1;Parent=g2589.t1;
OX371260.1_Lypha_dubia_genome_assembly,_chromosome:_1	AUGUSTUS	CDS	70387063	70387124	0.95	-	2	ID=g2589.t1.CDS1;Parent=g2589.t1;
OX371260.1_Lypha_dubia_genome_assembly,_chromosome:_1	AUGUSTUS	exon	70387063	70387124	.	-	.	ID=g2589.t1.exon1;Parent=g2589.t1;
OX371260.1_Lypha_dubia_genome_assembly,_chromosome:_1	AUGUSTUS	intron	70387125	70391041	0.95	-	.	ID=g2589.t1.intron1;Parent=g2589.t1;
OX371260.1_Lypha_dubia_genome_assembly,_chromosome:_1	AUGUSTUS	CDS	70391042	70392484	0.72	-	2	ID=g2589.t1.CDS2;Parent=g2589.t1;
OX371260.1_Lypha_dubia_genome_assembly,_chromosome:_1	AUGUSTUS	exon	70391042	70392484	.	-	.	ID=g2589.t1.exon2;Parent=g2589.t1;
OX371260.1_Lypha_dubia_genome_assembly,_chromosome:_1	AUGUSTUS	intron	70392485	70392899	0.69	-	.	ID=g2589.t1.intron2;Parent=g2589.t1;
OX371260.1_Lypha_dubia_genome_assembly,_chromosome:_1	AUGUSTUS	CDS	70392900	70393050	0.97	-	0	ID=g2589.t1.CDS3;Parent=g2589.t1;
OX371260.1_Lypha_dubia_genome_assembly,_chromosome:_1	AUGUSTUS	exon	70392900	70393050	.	-	.	ID=g2589.t1.exon3;Parent=g2589.t1;
OX371260.1_Lypha_dubia_genome_assembly,_chromosome:_1	AUGUSTUS	start_codon	70393048	70393050	.	-	0	ID=g2589.t1.start1;Parent=g2589.t1;
OX371260.1_Lypha_dubia_genome_assembly,_chromosome:_1	AUGUSTUS	mRNA	70387063	70393050	0.94	-	.	ID=g2589.t2;Parent=g2589;
OX371260.1_Lypha_dubia_genome_assembly,_chromosome:_1	AUGUSTUS	stop_codon	70387063	70387065	.	-	0	ID=g2589.t2.stop1;Parent=g2589.t2;
OX371260.1_Lypha_dubia_genome_assembly,_chromosome:_1	AUGUSTUS	CDS	70387063	70387124	0.94	-	2	ID=g2589.t2.CDS1;Parent=g2589.t2;
OX371260.1_Lypha_dubia_genome_assembly,_chromosome:_1	AUGUSTUS	exon	70387063	70387124	.	-	.	ID=g2589.t2.exon1;Parent=g2589.t2;
OX371260.1_Lypha_dubia_genome_assembly,_chromosome:_1	AUGUSTUS	intron	70387125	70391041	0.94	-	.	ID=g2589.t2.intron1;Parent=g2589.t2;
OX371260.1_Lypha_dubia_genome_assembly,_chromosome:_1	AUGUSTUS	CDS	70391042	70392702	1	-	1	ID=g2589.t2.CDS2;Parent=g2589.t2;
OX371260.1_Lypha_dubia_genome_assembly,_chromosome:_1	AUGUSTUS	exon	70391042	70392702	.	-	.	ID=g2589.t2.exon2;Parent=g2589.t2;
OX371260.1_Lypha_dubia_genome_assembly,_chromosome:_1	AUGUSTUS	intron	70392703	70392760	1	-	.	ID=g2589.t2.intron2;Parent=g2589.t2;
OX371260.1_Lypha_dubia_genome_assembly,_chromosome:_1	AUGUSTUS	CDS	70392761	70393050	1	-	0	ID=g2589.t2.CDS3;Parent=g2589.t2;
OX371260.1_Lypha_dubia_genome_assembly,_chromosome:_1	AUGUSTUS	exon	70392761	70393050	.	-	.	ID=g2589.t2.exon3;Parent=g2589.t2;
OX371260.1_Lypha_dubia_genome_assembly,_chromosome:_1	AUGUSTUS	start_codon	70393048	70393050	.	-	0	ID=g2589.t2.start1;Parent=g2589.t2;
OX371260.1_Lypha_dubia_genome_assembly,_chromosome:_1	AUGUSTUS	gene	70400789	70401806	.	-	.	ID=g2590;
OX371260.1_Lypha_dubia_genome_assembly,_chromosome:_1	AUGUSTUS	mRNA	70400789	70401806	0.54	-	.	ID=g2590.t1;Parent=g2590;
OX371260.1_Lypha_dubia_genome_assembly,_chromosome:_1	AUGUSTUS	stop_codon	70400789	70400791	.	-	0	ID=g2590.t1.stop1;Parent=g2590.t1;
OX371260.1_Lypha_dubia_genome_assembly,_chromosome:_1	AUGUSTUS	CDS	70400789	70400991	0.59	-	2	ID=g2590.t1.CDS1;Parent=g2590.t1;
OX371260.1_Lypha_dubia_genome_assembly,_chromosome:_1	AUGUSTUS	exon	70400789	70400991	.	-	.	ID=g2590.t1.exon1;Parent=g2590.t1;
OX371260.1_Lypha_dubia_genome_assembly,_chromosome:_1	AUGUSTUS	intron	70400992	70401049	1	-	.	ID=g2590.t1.intron1;Parent=g2590.t1;
OX371260.1_Lypha_dubia_genome_assembly,_chromosome:_1	AUGUSTUS	CDS	70401050	70401089	0.6	-	0	ID=g2590.t1.CDS2;Parent=g2590.t1;
OX371260.1_Lypha_dubia_genome_assembly,_chromosome:_1	AUGUSTUS	exon	70401050	70401089	.	-	.	ID=g2590.t1.exon2;Parent=g2590.t1;
OX371260.1_Lypha_dubia_genome_assembly,_chromosome:_1	AUGUSTUS	intron	70401090	70401140	0.6	-	.	ID=g2590.t1.intron2;Parent=g2590.t1;
OX371260.1_Lypha_dubia_genome_assembly,_chromosome:_1	AUGUSTUS	CDS	70401141	70401572	0.56	-	0	ID=g2590.t1.CDS3;Parent=g2590.t1;
OX371260.1_Lypha_dubia_genome_assembly,_chromosome:_1	AUGUSTUS	exon	70401141	70401572	.	-	.	ID=g2590.t1.exon3;Parent=g2590.t1;
OX371260.1_Lypha_dubia_genome_assembly,_chromosome:_1	AUGUSTUS	intron	70401573	70401644	1	-	.	ID=g2590.t1.intron3;Parent=g2590.t1;
OX371260.1_Lypha_dubia_genome_assembly,_chromosome:_1	AUGUSTUS	CDS	70401645	70401806	1	-	0	ID=g2590.t1.CDS4;Parent=g2590.t1;
OX371260.1_Lypha_dubia_genome_assembly,_chromosome:_1	AUGUSTUS	exon	70401645	70401806	.	-	.	ID=g2590.t1.exon4;Parent=g2590.t1;
OX371260.1_Lypha_dubia_genome_assembly,_chromosome:_1	AUGUSTUS	start_codon	70401804	70401806	.	-	0	ID=g2590.t1.start1;Parent=g2590.t1;
OX371260.1_Lypha_dubia_genome_assembly,_chromosome:_1	AUGUSTUS	gene	70620228	70620803	.	-	.	ID=g2591;
OX371260.1_Lypha_dubia_genome_assembly,_chromosome:_1	AUGUSTUS	mRNA	70620228	70620803	1	-	.	ID=g2591.t1;Parent=g2591;
OX371260.1_Lypha_dubia_genome_assembly,_chromosome:_1	AUGUSTUS	stop_codon	70620228	70620230	.	-	0	ID=g2591.t1.stop1;Parent=g2591.t1;
OX371260.1_Lypha_dubia_genome_assembly,_chromosome:_1	AUGUSTUS	CDS	70620228	70620803	1	-	0	ID=g2591.t1.CDS1;Parent=g2591.t1;
OX371260.1_Lypha_dubia_genome_assembly,_chromosome:_1	AUGUSTUS	exon	70620228	70620803	.	-	.	ID=g2591.t1.exon1;Parent=g2591.t1;
OX371260.1_Lypha_dubia_genome_assembly,_chromosome:_1	AUGUSTUS	start_codon	70620801	70620803	.	-	0	ID=g2591.t1.start1;Parent=g2591.t1;
OX371260.1_Lypha_dubia_genome_assembly,_chromosome:_1	AUGUSTUS	gene	70673555	70678608	.	-	.	ID=g2592;
OX371260.1_Lypha_dubia_genome_assembly,_chromosome:_1	AUGUSTUS	mRNA	70673555	70678608	0.74	-	.	ID=g2592.t1;Parent=g2592;
OX371260.1_Lypha_dubia_genome_assembly,_chromosome:_1	AUGUSTUS	stop_codon	70673555	70673557	.	-	0	ID=g2592.t1.stop1;Parent=g2592.t1;
OX371260.1_Lypha_dubia_genome_assembly,_chromosome:_1	AUGUSTUS	CDS	70673555	70676998	0.74	-	0	ID=g2592.t1.CDS1;Parent=g2592.t1;
OX371260.1_Lypha_dubia_genome_assembly,_chromosome:_1	AUGUSTUS	exon	70673555	70676998	.	-	.	ID=g2592.t1.exon1;Parent=g2592.t1;
OX371260.1_Lypha_dubia_genome_assembly,_chromosome:_1	AUGUSTUS	intron	70676999	70677108	0.74	-	.	ID=g2592.t1.intron1;Parent=g2592.t1;
OX371260.1_Lypha_dubia_genome_assembly,_chromosome:_1	AUGUSTUS	CDS	70677109	70678608	1	-	0	ID=g2592.t1.CDS2;Parent=g2592.t1;
OX371260.1_Lypha_dubia_genome_assembly,_chromosome:_1	AUGUSTUS	exon	70677109	70678608	.	-	.	ID=g2592.t1.exon2;Parent=g2592.t1;
OX371260.1_Lypha_dubia_genome_assembly,_chromosome:_1	AUGUSTUS	start_codon	70678606	70678608	.	-	0	ID=g2592.t1.start1;Parent=g2592.t1;
OX371260.1_Lypha_dubia_genome_assembly,_chromosome:_1	GeneMark.hmm3	mRNA	70673555	70673881	.	-	.	ID=g2592.t2;Parent=g2592;
OX371260.1_Lypha_dubia_genome_assembly,_chromosome:_1	GeneMark.hmm3	CDS	70673555	70673881	.	-	0	ID=g2592.t2.CDS1;Parent=g2592.t2;
OX371260.1_Lypha_dubia_genome_assembly,_chromosome:_1	GeneMark.hmm3	exon	70673555	70673881	.	-	0	ID=g2592.t2.exon1;Parent=g2592.t2;
OX371260.1_Lypha_dubia_genome_assembly,_chromosome:_1	AUGUSTUS	gene	70747698	70748111	.	+	.	ID=g2593;
OX371260.1_Lypha_dubia_genome_assembly,_chromosome:_1	AUGUSTUS	mRNA	70747698	70748111	0.73	+	.	ID=g2593.t1;Parent=g2593;
OX371260.1_Lypha_dubia_genome_assembly,_chromosome:_1	AUGUSTUS	start_codon	70747698	70747700	.	+	0	ID=g2593.t1.start1;Parent=g2593.t1;
OX371260.1_Lypha_dubia_genome_assembly,_chromosome:_1	AUGUSTUS	CDS	70747698	70748111	0.73	+	0	ID=g2593.t1.CDS1;Parent=g2593.t1;
OX371260.1_Lypha_dubia_genome_assembly,_chromosome:_1	AUGUSTUS	exon	70747698	70748111	.	+	.	ID=g2593.t1.exon1;Parent=g2593.t1;
OX371260.1_Lypha_dubia_genome_assembly,_chromosome:_1	AUGUSTUS	stop_codon	70748109	70748111	.	+	0	ID=g2593.t1.stop1;Parent=g2593.t1;
OX371260.1_Lypha_dubia_genome_assembly,_chromosome:_1	AUGUSTUS	gene	70836874	70837280	.	+	.	ID=g2594;
OX371260.1_Lypha_dubia_genome_assembly,_chromosome:_1	AUGUSTUS	mRNA	70836874	70837280	0.89	+	.	ID=g2594.t1;Parent=g2594;
OX371260.1_Lypha_dubia_genome_assembly,_chromosome:_1	AUGUSTUS	start_codon	70836874	70836876	.	+	0	ID=g2594.t1.start1;Parent=g2594.t1;
OX371260.1_Lypha_dubia_genome_assembly,_chromosome:_1	AUGUSTUS	CDS	70836874	70837078	1	+	0	ID=g2594.t1.CDS1;Parent=g2594.t1;
OX371260.1_Lypha_dubia_genome_assembly,_chromosome:_1	AUGUSTUS	exon	70836874	70837078	.	+	.	ID=g2594.t1.exon1;Parent=g2594.t1;
OX371260.1_Lypha_dubia_genome_assembly,_chromosome:_1	AUGUSTUS	intron	70837079	70837161	1	+	.	ID=g2594.t1.intron1;Parent=g2594.t1;
OX371260.1_Lypha_dubia_genome_assembly,_chromosome:_1	AUGUSTUS	CDS	70837162	70837280	0.89	+	2	ID=g2594.t1.CDS2;Parent=g2594.t1;
OX371260.1_Lypha_dubia_genome_assembly,_chromosome:_1	AUGUSTUS	exon	70837162	70837280	.	+	.	ID=g2594.t1.exon2;Parent=g2594.t1;
OX371260.1_Lypha_dubia_genome_assembly,_chromosome:_1	AUGUSTUS	stop_codon	70837278	70837280	.	+	0	ID=g2594.t1.stop1;Parent=g2594.t1;
OX371260.1_Lypha_dubia_genome_assembly,_chromosome:_1	AUGUSTUS	gene	70986653	71001930	.	-	.	ID=g2595;
OX371260.1_Lypha_dubia_genome_assembly,_chromosome:_1	AUGUSTUS	mRNA	70986653	71001930	1	-	.	ID=g2595.t1;Parent=g2595;
OX371260.1_Lypha_dubia_genome_assembly,_chromosome:_1	AUGUSTUS	stop_codon	70986653	70986655	.	-	0	ID=g2595.t1.stop1;Parent=g2595.t1;
OX371260.1_Lypha_dubia_genome_assembly,_chromosome:_1	AUGUSTUS	CDS	70986653	70986844	1	-	0	ID=g2595.t1.CDS1;Parent=g2595.t1;
OX371260.1_Lypha_dubia_genome_assembly,_chromosome:_1	AUGUSTUS	exon	70986653	70986844	.	-	.	ID=g2595.t1.exon1;Parent=g2595.t1;
OX371260.1_Lypha_dubia_genome_assembly,_chromosome:_1	AUGUSTUS	intron	70986845	70986902	1	-	.	ID=g2595.t1.intron1;Parent=g2595.t1;
OX371260.1_Lypha_dubia_genome_assembly,_chromosome:_1	AUGUSTUS	CDS	70986903	70987117	1	-	2	ID=g2595.t1.CDS2;Parent=g2595.t1;
OX371260.1_Lypha_dubia_genome_assembly,_chromosome:_1	AUGUSTUS	exon	70986903	70987117	.	-	.	ID=g2595.t1.exon2;Parent=g2595.t1;
OX371260.1_Lypha_dubia_genome_assembly,_chromosome:_1	AUGUSTUS	intron	70987118	71000298	1	-	.	ID=g2595.t1.intron2;Parent=g2595.t1;
OX371260.1_Lypha_dubia_genome_assembly,_chromosome:_1	AUGUSTUS	CDS	71000299	71000503	1	-	0	ID=g2595.t1.CDS3;Parent=g2595.t1;
OX371260.1_Lypha_dubia_genome_assembly,_chromosome:_1	AUGUSTUS	exon	71000299	71000503	.	-	.	ID=g2595.t1.exon3;Parent=g2595.t1;
OX371260.1_Lypha_dubia_genome_assembly,_chromosome:_1	AUGUSTUS	intron	71000504	71001717	1	-	.	ID=g2595.t1.intron3;Parent=g2595.t1;
OX371260.1_Lypha_dubia_genome_assembly,_chromosome:_1	AUGUSTUS	CDS	71001718	71001930	1	-	0	ID=g2595.t1.CDS4;Parent=g2595.t1;
OX371260.1_Lypha_dubia_genome_assembly,_chromosome:_1	AUGUSTUS	exon	71001718	71001930	.	-	.	ID=g2595.t1.exon4;Parent=g2595.t1;
OX371260.1_Lypha_dubia_genome_assembly,_chromosome:_1	AUGUSTUS	start_codon	71001928	71001930	.	-	0	ID=g2595.t1.start1;Parent=g2595.t1;
OX371260.1_Lypha_dubia_genome_assembly,_chromosome:_1	AUGUSTUS	gene	71013471	71025431	.	-	.	ID=g2596;
OX371260.1_Lypha_dubia_genome_assembly,_chromosome:_1	AUGUSTUS	mRNA	71013471	71025431	0.3	-	.	ID=g2596.t1;Parent=g2596;
OX371260.1_Lypha_dubia_genome_assembly,_chromosome:_1	AUGUSTUS	stop_codon	71013471	71013473	.	-	0	ID=g2596.t1.stop1;Parent=g2596.t1;
OX371260.1_Lypha_dubia_genome_assembly,_chromosome:_1	AUGUSTUS	CDS	71013471	71014258	0.91	-	2	ID=g2596.t1.CDS1;Parent=g2596.t1;
OX371260.1_Lypha_dubia_genome_assembly,_chromosome:_1	AUGUSTUS	exon	71013471	71014258	.	-	.	ID=g2596.t1.exon1;Parent=g2596.t1;
OX371260.1_Lypha_dubia_genome_assembly,_chromosome:_1	AUGUSTUS	intron	71014259	71023291	0.5	-	.	ID=g2596.t1.intron1;Parent=g2596.t1;
OX371260.1_Lypha_dubia_genome_assembly,_chromosome:_1	AUGUSTUS	CDS	71023292	71023670	0.46	-	0	ID=g2596.t1.CDS2;Parent=g2596.t1;
OX371260.1_Lypha_dubia_genome_assembly,_chromosome:_1	AUGUSTUS	exon	71023292	71023670	.	-	.	ID=g2596.t1.exon2;Parent=g2596.t1;
OX371260.1_Lypha_dubia_genome_assembly,_chromosome:_1	AUGUSTUS	intron	71023671	71024414	0.46	-	.	ID=g2596.t1.intron2;Parent=g2596.t1;
OX371260.1_Lypha_dubia_genome_assembly,_chromosome:_1	AUGUSTUS	CDS	71024415	71025240	0.6	-	1	ID=g2596.t1.CDS3;Parent=g2596.t1;
OX371260.1_Lypha_dubia_genome_assembly,_chromosome:_1	AUGUSTUS	exon	71024415	71025240	.	-	.	ID=g2596.t1.exon3;Parent=g2596.t1;
OX371260.1_Lypha_dubia_genome_assembly,_chromosome:_1	AUGUSTUS	intron	71025241	71025309	0.92	-	.	ID=g2596.t1.intron3;Parent=g2596.t1;
OX371260.1_Lypha_dubia_genome_assembly,_chromosome:_1	AUGUSTUS	CDS	71025310	71025431	0.92	-	0	ID=g2596.t1.CDS4;Parent=g2596.t1;
OX371260.1_Lypha_dubia_genome_assembly,_chromosome:_1	AUGUSTUS	exon	71025310	71025431	.	-	.	ID=g2596.t1.exon4;Parent=g2596.t1;
OX371260.1_Lypha_dubia_genome_assembly,_chromosome:_1	AUGUSTUS	start_codon	71025429	71025431	.	-	0	ID=g2596.t1.start1;Parent=g2596.t1;
OX371260.1_Lypha_dubia_genome_assembly,_chromosome:_1	AUGUSTUS	gene	71116316	71128193	.	-	.	ID=g2597;
OX371260.1_Lypha_dubia_genome_assembly,_chromosome:_1	AUGUSTUS	mRNA	71116316	71128193	0.54	-	.	ID=g2597.t1;Parent=g2597;
OX371260.1_Lypha_dubia_genome_assembly,_chromosome:_1	AUGUSTUS	stop_codon	71116316	71116318	.	-	0	ID=g2597.t1.stop1;Parent=g2597.t1;
OX371260.1_Lypha_dubia_genome_assembly,_chromosome:_1	AUGUSTUS	CDS	71116316	71117265	0.98	-	2	ID=g2597.t1.CDS1;Parent=g2597.t1;
OX371260.1_Lypha_dubia_genome_assembly,_chromosome:_1	AUGUSTUS	exon	71116316	71117265	.	-	.	ID=g2597.t1.exon1;Parent=g2597.t1;
OX371260.1_Lypha_dubia_genome_assembly,_chromosome:_1	AUGUSTUS	intron	71117266	71118456	0.97	-	.	ID=g2597.t1.intron1;Parent=g2597.t1;
OX371260.1_Lypha_dubia_genome_assembly,_chromosome:_1	AUGUSTUS	CDS	71118457	71120111	0.86	-	1	ID=g2597.t1.CDS2;Parent=g2597.t1;
OX371260.1_Lypha_dubia_genome_assembly,_chromosome:_1	AUGUSTUS	exon	71118457	71120111	.	-	.	ID=g2597.t1.exon2;Parent=g2597.t1;
OX371260.1_Lypha_dubia_genome_assembly,_chromosome:_1	AUGUSTUS	intron	71120112	71128122	0.59	-	.	ID=g2597.t1.intron2;Parent=g2597.t1;
OX371260.1_Lypha_dubia_genome_assembly,_chromosome:_1	AUGUSTUS	CDS	71128123	71128193	0.59	-	0	ID=g2597.t1.CDS3;Parent=g2597.t1;
OX371260.1_Lypha_dubia_genome_assembly,_chromosome:_1	AUGUSTUS	exon	71128123	71128193	.	-	.	ID=g2597.t1.exon3;Parent=g2597.t1;
OX371260.1_Lypha_dubia_genome_assembly,_chromosome:_1	AUGUSTUS	start_codon	71128191	71128193	.	-	0	ID=g2597.t1.start1;Parent=g2597.t1;
OX371260.1_Lypha_dubia_genome_assembly,_chromosome:_1	AUGUSTUS	gene	71173316	71174986	.	+	.	ID=g2598;
OX371260.1_Lypha_dubia_genome_assembly,_chromosome:_1	AUGUSTUS	mRNA	71173316	71174986	1	+	.	ID=g2598.t1;Parent=g2598;
OX371260.1_Lypha_dubia_genome_assembly,_chromosome:_1	AUGUSTUS	start_codon	71173316	71173318	.	+	0	ID=g2598.t1.start1;Parent=g2598.t1;
OX371260.1_Lypha_dubia_genome_assembly,_chromosome:_1	AUGUSTUS	CDS	71173316	71173333	1	+	0	ID=g2598.t1.CDS1;Parent=g2598.t1;
OX371260.1_Lypha_dubia_genome_assembly,_chromosome:_1	AUGUSTUS	exon	71173316	71173333	.	+	.	ID=g2598.t1.exon1;Parent=g2598.t1;
OX371260.1_Lypha_dubia_genome_assembly,_chromosome:_1	AUGUSTUS	intron	71173334	71173456	1	+	.	ID=g2598.t1.intron1;Parent=g2598.t1;
OX371260.1_Lypha_dubia_genome_assembly,_chromosome:_1	AUGUSTUS	CDS	71173457	71173504	1	+	0	ID=g2598.t1.CDS2;Parent=g2598.t1;
OX371260.1_Lypha_dubia_genome_assembly,_chromosome:_1	AUGUSTUS	exon	71173457	71173504	.	+	.	ID=g2598.t1.exon2;Parent=g2598.t1;
OX371260.1_Lypha_dubia_genome_assembly,_chromosome:_1	AUGUSTUS	intron	71173505	71173562	1	+	.	ID=g2598.t1.intron2;Parent=g2598.t1;
OX371260.1_Lypha_dubia_genome_assembly,_chromosome:_1	AUGUSTUS	CDS	71173563	71173983	1	+	0	ID=g2598.t1.CDS3;Parent=g2598.t1;
OX371260.1_Lypha_dubia_genome_assembly,_chromosome:_1	AUGUSTUS	exon	71173563	71173983	.	+	.	ID=g2598.t1.exon3;Parent=g2598.t1;
OX371260.1_Lypha_dubia_genome_assembly,_chromosome:_1	AUGUSTUS	intron	71173984	71174672	1	+	.	ID=g2598.t1.intron3;Parent=g2598.t1;
OX371260.1_Lypha_dubia_genome_assembly,_chromosome:_1	AUGUSTUS	CDS	71174673	71174986	1	+	2	ID=g2598.t1.CDS4;Parent=g2598.t1;
OX371260.1_Lypha_dubia_genome_assembly,_chromosome:_1	AUGUSTUS	exon	71174673	71174986	.	+	.	ID=g2598.t1.exon4;Parent=g2598.t1;
OX371260.1_Lypha_dubia_genome_assembly,_chromosome:_1	AUGUSTUS	stop_codon	71174984	71174986	.	+	0	ID=g2598.t1.stop1;Parent=g2598.t1;
OX371260.1_Lypha_dubia_genome_assembly,_chromosome:_1	AUGUSTUS	gene	71175445	71176678	.	-	.	ID=g2599;
OX371260.1_Lypha_dubia_genome_assembly,_chromosome:_1	AUGUSTUS	mRNA	71175445	71176678	1	-	.	ID=g2599.t1;Parent=g2599;
OX371260.1_Lypha_dubia_genome_assembly,_chromosome:_1	AUGUSTUS	stop_codon	71175445	71175447	.	-	0	ID=g2599.t1.stop1;Parent=g2599.t1;
OX371260.1_Lypha_dubia_genome_assembly,_chromosome:_1	AUGUSTUS	CDS	71175445	71176106	1	-	2	ID=g2599.t1.CDS1;Parent=g2599.t1;
OX371260.1_Lypha_dubia_genome_assembly,_chromosome:_1	AUGUSTUS	exon	71175445	71176106	.	-	.	ID=g2599.t1.exon1;Parent=g2599.t1;
OX371260.1_Lypha_dubia_genome_assembly,_chromosome:_1	AUGUSTUS	intron	71176107	71176160	1	-	.	ID=g2599.t1.intron1;Parent=g2599.t1;
OX371260.1_Lypha_dubia_genome_assembly,_chromosome:_1	AUGUSTUS	CDS	71176161	71176308	1	-	0	ID=g2599.t1.CDS2;Parent=g2599.t1;
OX371260.1_Lypha_dubia_genome_assembly,_chromosome:_1	AUGUSTUS	exon	71176161	71176308	.	-	.	ID=g2599.t1.exon2;Parent=g2599.t1;
OX371260.1_Lypha_dubia_genome_assembly,_chromosome:_1	AUGUSTUS	intron	71176309	71176360	1	-	.	ID=g2599.t1.intron2;Parent=g2599.t1;
OX371260.1_Lypha_dubia_genome_assembly,_chromosome:_1	AUGUSTUS	CDS	71176361	71176579	1	-	0	ID=g2599.t1.CDS3;Parent=g2599.t1;
OX371260.1_Lypha_dubia_genome_assembly,_chromosome:_1	AUGUSTUS	exon	71176361	71176579	.	-	.	ID=g2599.t1.exon3;Parent=g2599.t1;
OX371260.1_Lypha_dubia_genome_assembly,_chromosome:_1	AUGUSTUS	intron	71176580	71176651	1	-	.	ID=g2599.t1.intron3;Parent=g2599.t1;
OX371260.1_Lypha_dubia_genome_assembly,_chromosome:_1	AUGUSTUS	CDS	71176652	71176678	1	-	0	ID=g2599.t1.CDS4;Parent=g2599.t1;
OX371260.1_Lypha_dubia_genome_assembly,_chromosome:_1	AUGUSTUS	exon	71176652	71176678	.	-	.	ID=g2599.t1.exon4;Parent=g2599.t1;
OX371260.1_Lypha_dubia_genome_assembly,_chromosome:_1	AUGUSTUS	start_codon	71176676	71176678	.	-	0	ID=g2599.t1.start1;Parent=g2599.t1;
OX371260.1_Lypha_dubia_genome_assembly,_chromosome:_1	AUGUSTUS	gene	71182433	71182848	.	+	.	ID=g2600;
OX371260.1_Lypha_dubia_genome_assembly,_chromosome:_1	AUGUSTUS	mRNA	71182433	71182848	0.69	+	.	ID=g2600.t1;Parent=g2600;
OX371260.1_Lypha_dubia_genome_assembly,_chromosome:_1	AUGUSTUS	start_codon	71182433	71182435	.	+	0	ID=g2600.t1.start1;Parent=g2600.t1;
OX371260.1_Lypha_dubia_genome_assembly,_chromosome:_1	AUGUSTUS	CDS	71182433	71182474	0.69	+	0	ID=g2600.t1.CDS1;Parent=g2600.t1;
OX371260.1_Lypha_dubia_genome_assembly,_chromosome:_1	AUGUSTUS	exon	71182433	71182474	.	+	.	ID=g2600.t1.exon1;Parent=g2600.t1;
OX371260.1_Lypha_dubia_genome_assembly,_chromosome:_1	AUGUSTUS	intron	71182475	71182548	0.69	+	.	ID=g2600.t1.intron1;Parent=g2600.t1;
OX371260.1_Lypha_dubia_genome_assembly,_chromosome:_1	AUGUSTUS	CDS	71182549	71182848	0.69	+	0	ID=g2600.t1.CDS2;Parent=g2600.t1;
OX371260.1_Lypha_dubia_genome_assembly,_chromosome:_1	AUGUSTUS	exon	71182549	71182848	.	+	.	ID=g2600.t1.exon2;Parent=g2600.t1;
OX371260.1_Lypha_dubia_genome_assembly,_chromosome:_1	AUGUSTUS	stop_codon	71182846	71182848	.	+	0	ID=g2600.t1.stop1;Parent=g2600.t1;
OX371260.1_Lypha_dubia_genome_assembly,_chromosome:_1	AUGUSTUS	gene	71249503	71251596	.	-	.	ID=g2601;
OX371260.1_Lypha_dubia_genome_assembly,_chromosome:_1	AUGUSTUS	mRNA	71249503	71251596	0.88	-	.	ID=g2601.t1;Parent=g2601;
OX371260.1_Lypha_dubia_genome_assembly,_chromosome:_1	AUGUSTUS	stop_codon	71249503	71249505	.	-	0	ID=g2601.t1.stop1;Parent=g2601.t1;
OX371260.1_Lypha_dubia_genome_assembly,_chromosome:_1	AUGUSTUS	CDS	71249503	71251596	0.88	-	0	ID=g2601.t1.CDS1;Parent=g2601.t1;
OX371260.1_Lypha_dubia_genome_assembly,_chromosome:_1	AUGUSTUS	exon	71249503	71251596	.	-	.	ID=g2601.t1.exon1;Parent=g2601.t1;
OX371260.1_Lypha_dubia_genome_assembly,_chromosome:_1	AUGUSTUS	start_codon	71251594	71251596	.	-	0	ID=g2601.t1.start1;Parent=g2601.t1;
OX371260.1_Lypha_dubia_genome_assembly,_chromosome:_1	AUGUSTUS	gene	71249503	71253350	.	-	.	ID=g2602;
OX371260.1_Lypha_dubia_genome_assembly,_chromosome:_1	AUGUSTUS	mRNA	71252129	71253350	0.96	-	.	ID=g2602.t1;Parent=g2602;
OX371260.1_Lypha_dubia_genome_assembly,_chromosome:_1	AUGUSTUS	stop_codon	71252129	71252131	.	-	0	ID=g2602.t1.stop1;Parent=g2602.t1;
OX371260.1_Lypha_dubia_genome_assembly,_chromosome:_1	AUGUSTUS	CDS	71252129	71253249	0.97	-	2	ID=g2602.t1.CDS1;Parent=g2602.t1;
OX371260.1_Lypha_dubia_genome_assembly,_chromosome:_1	AUGUSTUS	exon	71252129	71253249	.	-	.	ID=g2602.t1.exon1;Parent=g2602.t1;
OX371260.1_Lypha_dubia_genome_assembly,_chromosome:_1	AUGUSTUS	intron	71253250	71253322	0.96	-	.	ID=g2602.t1.intron1;Parent=g2602.t1;
OX371260.1_Lypha_dubia_genome_assembly,_chromosome:_1	AUGUSTUS	CDS	71253323	71253350	0.98	-	0	ID=g2602.t1.CDS2;Parent=g2602.t1;
OX371260.1_Lypha_dubia_genome_assembly,_chromosome:_1	AUGUSTUS	exon	71253323	71253350	.	-	.	ID=g2602.t1.exon2;Parent=g2602.t1;
OX371260.1_Lypha_dubia_genome_assembly,_chromosome:_1	AUGUSTUS	start_codon	71253348	71253350	.	-	0	ID=g2602.t1.start1;Parent=g2602.t1;
OX371260.1_Lypha_dubia_genome_assembly,_chromosome:_1	AUGUSTUS	mRNA	71249503	71253350	0.32	-	.	ID=g2602.t2;Parent=g2602;
OX371260.1_Lypha_dubia_genome_assembly,_chromosome:_1	AUGUSTUS	stop_codon	71249503	71249505	.	-	0	ID=g2602.t2.stop1;Parent=g2602.t2;
OX371260.1_Lypha_dubia_genome_assembly,_chromosome:_1	AUGUSTUS	CDS	71249503	71252111	0.46	-	2	ID=g2602.t2.CDS1;Parent=g2602.t2;
OX371260.1_Lypha_dubia_genome_assembly,_chromosome:_1	AUGUSTUS	exon	71249503	71252111	.	-	.	ID=g2602.t2.exon1;Parent=g2602.t2;
OX371260.1_Lypha_dubia_genome_assembly,_chromosome:_1	AUGUSTUS	intron	71252112	71252244	0.47	-	.	ID=g2602.t2.intron1;Parent=g2602.t2;
OX371260.1_Lypha_dubia_genome_assembly,_chromosome:_1	AUGUSTUS	CDS	71252245	71253231	0.48	-	2	ID=g2602.t2.CDS2;Parent=g2602.t2;
OX371260.1_Lypha_dubia_genome_assembly,_chromosome:_1	AUGUSTUS	exon	71252245	71253231	.	-	.	ID=g2602.t2.exon2;Parent=g2602.t2;
OX371260.1_Lypha_dubia_genome_assembly,_chromosome:_1	AUGUSTUS	intron	71253232	71253322	0.71	-	.	ID=g2602.t2.intron2;Parent=g2602.t2;
OX371260.1_Lypha_dubia_genome_assembly,_chromosome:_1	AUGUSTUS	CDS	71253323	71253350	0.86	-	0	ID=g2602.t2.CDS3;Parent=g2602.t2;
OX371260.1_Lypha_dubia_genome_assembly,_chromosome:_1	AUGUSTUS	exon	71253323	71253350	.	-	.	ID=g2602.t2.exon3;Parent=g2602.t2;
OX371260.1_Lypha_dubia_genome_assembly,_chromosome:_1	AUGUSTUS	start_codon	71253348	71253350	.	-	0	ID=g2602.t2.start1;Parent=g2602.t2;
OX371260.1_Lypha_dubia_genome_assembly,_chromosome:_1	AUGUSTUS	gene	71296473	71306753	.	-	.	ID=g2603;
OX371260.1_Lypha_dubia_genome_assembly,_chromosome:_1	AUGUSTUS	mRNA	71296473	71306753	0.57	-	.	ID=g2603.t1;Parent=g2603;
OX371260.1_Lypha_dubia_genome_assembly,_chromosome:_1	AUGUSTUS	stop_codon	71296473	71296475	.	-	0	ID=g2603.t1.stop1;Parent=g2603.t1;
OX371260.1_Lypha_dubia_genome_assembly,_chromosome:_1	AUGUSTUS	CDS	71296473	71296712	0.6	-	0	ID=g2603.t1.CDS1;Parent=g2603.t1;
OX371260.1_Lypha_dubia_genome_assembly,_chromosome:_1	AUGUSTUS	exon	71296473	71296712	.	-	.	ID=g2603.t1.exon1;Parent=g2603.t1;
OX371260.1_Lypha_dubia_genome_assembly,_chromosome:_1	AUGUSTUS	intron	71296713	71306714	0.58	-	.	ID=g2603.t1.intron1;Parent=g2603.t1;
OX371260.1_Lypha_dubia_genome_assembly,_chromosome:_1	AUGUSTUS	CDS	71306715	71306753	0.58	-	0	ID=g2603.t1.CDS2;Parent=g2603.t1;
OX371260.1_Lypha_dubia_genome_assembly,_chromosome:_1	AUGUSTUS	exon	71306715	71306753	.	-	.	ID=g2603.t1.exon2;Parent=g2603.t1;
OX371260.1_Lypha_dubia_genome_assembly,_chromosome:_1	AUGUSTUS	start_codon	71306751	71306753	.	-	0	ID=g2603.t1.start1;Parent=g2603.t1;
OX371260.1_Lypha_dubia_genome_assembly,_chromosome:_1	AUGUSTUS	gene	71311061	71311703	.	+	.	ID=g2604;
OX371260.1_Lypha_dubia_genome_assembly,_chromosome:_1	AUGUSTUS	mRNA	71311061	71311703	0.58	+	.	ID=g2604.t1;Parent=g2604;
OX371260.1_Lypha_dubia_genome_assembly,_chromosome:_1	AUGUSTUS	start_codon	71311061	71311063	.	+	0	ID=g2604.t1.start1;Parent=g2604.t1;
OX371260.1_Lypha_dubia_genome_assembly,_chromosome:_1	AUGUSTUS	CDS	71311061	71311283	0.9	+	0	ID=g2604.t1.CDS1;Parent=g2604.t1;
OX371260.1_Lypha_dubia_genome_assembly,_chromosome:_1	AUGUSTUS	exon	71311061	71311283	.	+	.	ID=g2604.t1.exon1;Parent=g2604.t1;
OX371260.1_Lypha_dubia_genome_assembly,_chromosome:_1	AUGUSTUS	intron	71311284	71311368	0.58	+	.	ID=g2604.t1.intron1;Parent=g2604.t1;
OX371260.1_Lypha_dubia_genome_assembly,_chromosome:_1	AUGUSTUS	CDS	71311369	71311703	0.58	+	2	ID=g2604.t1.CDS2;Parent=g2604.t1;
OX371260.1_Lypha_dubia_genome_assembly,_chromosome:_1	AUGUSTUS	exon	71311369	71311703	.	+	.	ID=g2604.t1.exon2;Parent=g2604.t1;
OX371260.1_Lypha_dubia_genome_assembly,_chromosome:_1	AUGUSTUS	stop_codon	71311701	71311703	.	+	0	ID=g2604.t1.stop1;Parent=g2604.t1;
OX371260.1_Lypha_dubia_genome_assembly,_chromosome:_1	AUGUSTUS	gene	71352124	71353590	.	+	.	ID=g2605;
OX371260.1_Lypha_dubia_genome_assembly,_chromosome:_1	AUGUSTUS	mRNA	71352124	71353590	1	+	.	ID=g2605.t1;Parent=g2605;
OX371260.1_Lypha_dubia_genome_assembly,_chromosome:_1	AUGUSTUS	start_codon	71352124	71352126	.	+	0	ID=g2605.t1.start1;Parent=g2605.t1;
OX371260.1_Lypha_dubia_genome_assembly,_chromosome:_1	AUGUSTUS	CDS	71352124	71353590	1	+	0	ID=g2605.t1.CDS1;Parent=g2605.t1;
OX371260.1_Lypha_dubia_genome_assembly,_chromosome:_1	AUGUSTUS	exon	71352124	71353590	.	+	.	ID=g2605.t1.exon1;Parent=g2605.t1;
OX371260.1_Lypha_dubia_genome_assembly,_chromosome:_1	AUGUSTUS	stop_codon	71353588	71353590	.	+	0	ID=g2605.t1.stop1;Parent=g2605.t1;
OX371260.1_Lypha_dubia_genome_assembly,_chromosome:_1	AUGUSTUS	gene	71407387	71407665	.	-	.	ID=g2606;
OX371260.1_Lypha_dubia_genome_assembly,_chromosome:_1	AUGUSTUS	mRNA	71407387	71407665	0.85	-	.	ID=g2606.t1;Parent=g2606;
OX371260.1_Lypha_dubia_genome_assembly,_chromosome:_1	AUGUSTUS	stop_codon	71407387	71407389	.	-	0	ID=g2606.t1.stop1;Parent=g2606.t1;
OX371260.1_Lypha_dubia_genome_assembly,_chromosome:_1	AUGUSTUS	CDS	71407387	71407665	0.85	-	0	ID=g2606.t1.CDS1;Parent=g2606.t1;
OX371260.1_Lypha_dubia_genome_assembly,_chromosome:_1	AUGUSTUS	exon	71407387	71407665	.	-	.	ID=g2606.t1.exon1;Parent=g2606.t1;
OX371260.1_Lypha_dubia_genome_assembly,_chromosome:_1	AUGUSTUS	start_codon	71407663	71407665	.	-	0	ID=g2606.t1.start1;Parent=g2606.t1;
OX371260.1_Lypha_dubia_genome_assembly,_chromosome:_1	AUGUSTUS	gene	71412098	71412343	.	-	.	ID=g2607;
OX371260.1_Lypha_dubia_genome_assembly,_chromosome:_1	AUGUSTUS	mRNA	71412098	71412343	1	-	.	ID=g2607.t1;Parent=g2607;
OX371260.1_Lypha_dubia_genome_assembly,_chromosome:_1	AUGUSTUS	stop_codon	71412098	71412100	.	-	0	ID=g2607.t1.stop1;Parent=g2607.t1;
OX371260.1_Lypha_dubia_genome_assembly,_chromosome:_1	AUGUSTUS	CDS	71412098	71412343	1	-	0	ID=g2607.t1.CDS1;Parent=g2607.t1;
OX371260.1_Lypha_dubia_genome_assembly,_chromosome:_1	AUGUSTUS	exon	71412098	71412343	.	-	.	ID=g2607.t1.exon1;Parent=g2607.t1;
OX371260.1_Lypha_dubia_genome_assembly,_chromosome:_1	AUGUSTUS	start_codon	71412341	71412343	.	-	0	ID=g2607.t1.start1;Parent=g2607.t1;
OX371260.1_Lypha_dubia_genome_assembly,_chromosome:_1	AUGUSTUS	gene	71412098	71412557	.	-	.	ID=g2608;
OX371260.1_Lypha_dubia_genome_assembly,_chromosome:_1	AUGUSTUS	mRNA	71412098	71412557	0.45	-	.	ID=g2608.t1;Parent=g2608;
OX371260.1_Lypha_dubia_genome_assembly,_chromosome:_1	AUGUSTUS	stop_codon	71412098	71412100	.	-	0	ID=g2608.t1.stop1;Parent=g2608.t1;
OX371260.1_Lypha_dubia_genome_assembly,_chromosome:_1	AUGUSTUS	CDS	71412098	71412372	0.5	-	2	ID=g2608.t1.CDS1;Parent=g2608.t1;
OX371260.1_Lypha_dubia_genome_assembly,_chromosome:_1	AUGUSTUS	exon	71412098	71412372	.	-	.	ID=g2608.t1.exon1;Parent=g2608.t1;
OX371260.1_Lypha_dubia_genome_assembly,_chromosome:_1	AUGUSTUS	intron	71412373	71412532	0.45	-	.	ID=g2608.t1.intron1;Parent=g2608.t1;
OX371260.1_Lypha_dubia_genome_assembly,_chromosome:_1	AUGUSTUS	CDS	71412533	71412557	0.54	-	0	ID=g2608.t1.CDS2;Parent=g2608.t1;
OX371260.1_Lypha_dubia_genome_assembly,_chromosome:_1	AUGUSTUS	exon	71412533	71412557	.	-	.	ID=g2608.t1.exon2;Parent=g2608.t1;
OX371260.1_Lypha_dubia_genome_assembly,_chromosome:_1	AUGUSTUS	start_codon	71412555	71412557	.	-	0	ID=g2608.t1.start1;Parent=g2608.t1;
OX371260.1_Lypha_dubia_genome_assembly,_chromosome:_1	AUGUSTUS	gene	71419012	71422768	.	-	.	ID=g2609;
OX371260.1_Lypha_dubia_genome_assembly,_chromosome:_1	AUGUSTUS	mRNA	71419012	71422768	0.83	-	.	ID=g2609.t1;Parent=g2609;
OX371260.1_Lypha_dubia_genome_assembly,_chromosome:_1	AUGUSTUS	stop_codon	71419012	71419014	.	-	0	ID=g2609.t1.stop1;Parent=g2609.t1;
OX371260.1_Lypha_dubia_genome_assembly,_chromosome:_1	AUGUSTUS	CDS	71419012	71419124	1	-	2	ID=g2609.t1.CDS1;Parent=g2609.t1;
OX371260.1_Lypha_dubia_genome_assembly,_chromosome:_1	AUGUSTUS	exon	71419012	71419124	.	-	.	ID=g2609.t1.exon1;Parent=g2609.t1;
OX371260.1_Lypha_dubia_genome_assembly,_chromosome:_1	AUGUSTUS	intron	71419125	71419190	1	-	.	ID=g2609.t1.intron1;Parent=g2609.t1;
OX371260.1_Lypha_dubia_genome_assembly,_chromosome:_1	AUGUSTUS	CDS	71419191	71419350	1	-	0	ID=g2609.t1.CDS2;Parent=g2609.t1;
OX371260.1_Lypha_dubia_genome_assembly,_chromosome:_1	AUGUSTUS	exon	71419191	71419350	.	-	.	ID=g2609.t1.exon2;Parent=g2609.t1;
OX371260.1_Lypha_dubia_genome_assembly,_chromosome:_1	AUGUSTUS	intron	71419351	71419415	1	-	.	ID=g2609.t1.intron2;Parent=g2609.t1;
OX371260.1_Lypha_dubia_genome_assembly,_chromosome:_1	AUGUSTUS	CDS	71419416	71419529	1	-	0	ID=g2609.t1.CDS3;Parent=g2609.t1;
OX371260.1_Lypha_dubia_genome_assembly,_chromosome:_1	AUGUSTUS	exon	71419416	71419529	.	-	.	ID=g2609.t1.exon3;Parent=g2609.t1;
OX371260.1_Lypha_dubia_genome_assembly,_chromosome:_1	AUGUSTUS	intron	71419530	71422729	0.89	-	.	ID=g2609.t1.intron3;Parent=g2609.t1;
OX371260.1_Lypha_dubia_genome_assembly,_chromosome:_1	AUGUSTUS	CDS	71422730	71422768	0.83	-	0	ID=g2609.t1.CDS4;Parent=g2609.t1;
OX371260.1_Lypha_dubia_genome_assembly,_chromosome:_1	AUGUSTUS	exon	71422730	71422768	.	-	.	ID=g2609.t1.exon4;Parent=g2609.t1;
OX371260.1_Lypha_dubia_genome_assembly,_chromosome:_1	AUGUSTUS	start_codon	71422766	71422768	.	-	0	ID=g2609.t1.start1;Parent=g2609.t1;
OX371260.1_Lypha_dubia_genome_assembly,_chromosome:_1	AUGUSTUS	gene	71452142	71454351	.	+	.	ID=g2610;
OX371260.1_Lypha_dubia_genome_assembly,_chromosome:_1	AUGUSTUS	mRNA	71452142	71454351	0.72	+	.	ID=g2610.t1;Parent=g2610;
OX371260.1_Lypha_dubia_genome_assembly,_chromosome:_1	AUGUSTUS	start_codon	71452142	71452144	.	+	0	ID=g2610.t1.start1;Parent=g2610.t1;
OX371260.1_Lypha_dubia_genome_assembly,_chromosome:_1	AUGUSTUS	CDS	71452142	71453709	0.91	+	0	ID=g2610.t1.CDS1;Parent=g2610.t1;
OX371260.1_Lypha_dubia_genome_assembly,_chromosome:_1	AUGUSTUS	exon	71452142	71453709	.	+	.	ID=g2610.t1.exon1;Parent=g2610.t1;
OX371260.1_Lypha_dubia_genome_assembly,_chromosome:_1	AUGUSTUS	intron	71453710	71453786	0.72	+	.	ID=g2610.t1.intron1;Parent=g2610.t1;
OX371260.1_Lypha_dubia_genome_assembly,_chromosome:_1	AUGUSTUS	CDS	71453787	71454351	0.73	+	1	ID=g2610.t1.CDS2;Parent=g2610.t1;
OX371260.1_Lypha_dubia_genome_assembly,_chromosome:_1	AUGUSTUS	exon	71453787	71454351	.	+	.	ID=g2610.t1.exon2;Parent=g2610.t1;
OX371260.1_Lypha_dubia_genome_assembly,_chromosome:_1	AUGUSTUS	stop_codon	71454349	71454351	.	+	0	ID=g2610.t1.stop1;Parent=g2610.t1;
OX371260.1_Lypha_dubia_genome_assembly,_chromosome:_1	AUGUSTUS	gene	71454535	71455468	.	+	.	ID=g2611;
OX371260.1_Lypha_dubia_genome_assembly,_chromosome:_1	AUGUSTUS	mRNA	71454863	71455468	1	+	.	ID=g2611.t1;Parent=g2611;
OX371260.1_Lypha_dubia_genome_assembly,_chromosome:_1	AUGUSTUS	start_codon	71454863	71454865	.	+	0	ID=g2611.t1.start1;Parent=g2611.t1;
OX371260.1_Lypha_dubia_genome_assembly,_chromosome:_1	AUGUSTUS	CDS	71454863	71455468	1	+	0	ID=g2611.t1.CDS1;Parent=g2611.t1;
OX371260.1_Lypha_dubia_genome_assembly,_chromosome:_1	AUGUSTUS	exon	71454863	71455468	.	+	.	ID=g2611.t1.exon1;Parent=g2611.t1;
OX371260.1_Lypha_dubia_genome_assembly,_chromosome:_1	AUGUSTUS	stop_codon	71455466	71455468	.	+	0	ID=g2611.t1.stop1;Parent=g2611.t1;
OX371260.1_Lypha_dubia_genome_assembly,_chromosome:_1	AUGUSTUS	mRNA	71454535	71455468	0.31	+	.	ID=g2611.t2;Parent=g2611;
OX371260.1_Lypha_dubia_genome_assembly,_chromosome:_1	AUGUSTUS	start_codon	71454535	71454537	.	+	0	ID=g2611.t2.start1;Parent=g2611.t2;
OX371260.1_Lypha_dubia_genome_assembly,_chromosome:_1	AUGUSTUS	CDS	71454535	71454594	0.4	+	0	ID=g2611.t2.CDS1;Parent=g2611.t2;
OX371260.1_Lypha_dubia_genome_assembly,_chromosome:_1	AUGUSTUS	exon	71454535	71454594	.	+	.	ID=g2611.t2.exon1;Parent=g2611.t2;
OX371260.1_Lypha_dubia_genome_assembly,_chromosome:_1	AUGUSTUS	intron	71454595	71454808	0.31	+	.	ID=g2611.t2.intron1;Parent=g2611.t2;
OX371260.1_Lypha_dubia_genome_assembly,_chromosome:_1	AUGUSTUS	CDS	71454809	71455468	0.34	+	0	ID=g2611.t2.CDS2;Parent=g2611.t2;
OX371260.1_Lypha_dubia_genome_assembly,_chromosome:_1	AUGUSTUS	exon	71454809	71455468	.	+	.	ID=g2611.t2.exon2;Parent=g2611.t2;
OX371260.1_Lypha_dubia_genome_assembly,_chromosome:_1	AUGUSTUS	stop_codon	71455466	71455468	.	+	0	ID=g2611.t2.stop1;Parent=g2611.t2;
OX371260.1_Lypha_dubia_genome_assembly,_chromosome:_1	AUGUSTUS	mRNA	71454767	71455468	0.91	+	.	ID=g2611.t3;Parent=g2611;
OX371260.1_Lypha_dubia_genome_assembly,_chromosome:_1	AUGUSTUS	start_codon	71454767	71454769	.	+	0	ID=g2611.t3.start1;Parent=g2611.t3;
OX371260.1_Lypha_dubia_genome_assembly,_chromosome:_1	AUGUSTUS	CDS	71454767	71455468	0.91	+	0	ID=g2611.t3.CDS1;Parent=g2611.t3;
OX371260.1_Lypha_dubia_genome_assembly,_chromosome:_1	AUGUSTUS	exon	71454767	71455468	.	+	.	ID=g2611.t3.exon1;Parent=g2611.t3;
OX371260.1_Lypha_dubia_genome_assembly,_chromosome:_1	AUGUSTUS	stop_codon	71455466	71455468	.	+	0	ID=g2611.t3.stop1;Parent=g2611.t3;
OX371260.1_Lypha_dubia_genome_assembly,_chromosome:_1	AUGUSTUS	gene	71455530	71456919	.	+	.	ID=g2612;
OX371260.1_Lypha_dubia_genome_assembly,_chromosome:_1	AUGUSTUS	mRNA	71455530	71456919	0.55	+	.	ID=g2612.t1;Parent=g2612;
OX371260.1_Lypha_dubia_genome_assembly,_chromosome:_1	AUGUSTUS	start_codon	71455530	71455532	.	+	0	ID=g2612.t1.start1;Parent=g2612.t1;
OX371260.1_Lypha_dubia_genome_assembly,_chromosome:_1	AUGUSTUS	CDS	71455530	71456556	0.55	+	0	ID=g2612.t1.CDS1;Parent=g2612.t1;
OX371260.1_Lypha_dubia_genome_assembly,_chromosome:_1	AUGUSTUS	exon	71455530	71456556	.	+	.	ID=g2612.t1.exon1;Parent=g2612.t1;
OX371260.1_Lypha_dubia_genome_assembly,_chromosome:_1	AUGUSTUS	intron	71456557	71456770	0.55	+	.	ID=g2612.t1.intron1;Parent=g2612.t1;
OX371260.1_Lypha_dubia_genome_assembly,_chromosome:_1	AUGUSTUS	CDS	71456771	71456919	1	+	2	ID=g2612.t1.CDS2;Parent=g2612.t1;
OX371260.1_Lypha_dubia_genome_assembly,_chromosome:_1	AUGUSTUS	exon	71456771	71456919	.	+	.	ID=g2612.t1.exon2;Parent=g2612.t1;
OX371260.1_Lypha_dubia_genome_assembly,_chromosome:_1	AUGUSTUS	stop_codon	71456917	71456919	.	+	0	ID=g2612.t1.stop1;Parent=g2612.t1;
OX371260.1_Lypha_dubia_genome_assembly,_chromosome:_1	AUGUSTUS	gene	71461592	71461867	.	+	.	ID=g2613;
OX371260.1_Lypha_dubia_genome_assembly,_chromosome:_1	AUGUSTUS	mRNA	71461631	71461867	1	+	.	ID=g2613.t1;Parent=g2613;
OX371260.1_Lypha_dubia_genome_assembly,_chromosome:_1	AUGUSTUS	start_codon	71461631	71461633	.	+	0	ID=g2613.t1.start1;Parent=g2613.t1;
OX371260.1_Lypha_dubia_genome_assembly,_chromosome:_1	AUGUSTUS	CDS	71461631	71461867	1	+	0	ID=g2613.t1.CDS1;Parent=g2613.t1;
OX371260.1_Lypha_dubia_genome_assembly,_chromosome:_1	AUGUSTUS	exon	71461631	71461867	.	+	.	ID=g2613.t1.exon1;Parent=g2613.t1;
OX371260.1_Lypha_dubia_genome_assembly,_chromosome:_1	AUGUSTUS	stop_codon	71461865	71461867	.	+	0	ID=g2613.t1.stop1;Parent=g2613.t1;
OX371260.1_Lypha_dubia_genome_assembly,_chromosome:_1	AUGUSTUS	mRNA	71461592	71461867	0.5	+	.	ID=g2613.t2;Parent=g2613;
OX371260.1_Lypha_dubia_genome_assembly,_chromosome:_1	AUGUSTUS	start_codon	71461592	71461594	.	+	0	ID=g2613.t2.start1;Parent=g2613.t2;
OX371260.1_Lypha_dubia_genome_assembly,_chromosome:_1	AUGUSTUS	CDS	71461592	71461867	0.5	+	0	ID=g2613.t2.CDS1;Parent=g2613.t2;
OX371260.1_Lypha_dubia_genome_assembly,_chromosome:_1	AUGUSTUS	exon	71461592	71461867	.	+	.	ID=g2613.t2.exon1;Parent=g2613.t2;
OX371260.1_Lypha_dubia_genome_assembly,_chromosome:_1	AUGUSTUS	stop_codon	71461865	71461867	.	+	0	ID=g2613.t2.stop1;Parent=g2613.t2;
OX371260.1_Lypha_dubia_genome_assembly,_chromosome:_1	AUGUSTUS	gene	71462340	71462645	.	+	.	ID=g2614;
OX371260.1_Lypha_dubia_genome_assembly,_chromosome:_1	AUGUSTUS	mRNA	71462340	71462645	0.67	+	.	ID=g2614.t1;Parent=g2614;
OX371260.1_Lypha_dubia_genome_assembly,_chromosome:_1	AUGUSTUS	start_codon	71462340	71462342	.	+	0	ID=g2614.t1.start1;Parent=g2614.t1;
OX371260.1_Lypha_dubia_genome_assembly,_chromosome:_1	AUGUSTUS	CDS	71462340	71462645	0.67	+	0	ID=g2614.t1.CDS1;Parent=g2614.t1;
OX371260.1_Lypha_dubia_genome_assembly,_chromosome:_1	AUGUSTUS	exon	71462340	71462645	.	+	.	ID=g2614.t1.exon1;Parent=g2614.t1;
OX371260.1_Lypha_dubia_genome_assembly,_chromosome:_1	AUGUSTUS	stop_codon	71462643	71462645	.	+	0	ID=g2614.t1.stop1;Parent=g2614.t1;
OX371260.1_Lypha_dubia_genome_assembly,_chromosome:_1	AUGUSTUS	gene	71475789	71476670	.	-	.	ID=g2615;
OX371260.1_Lypha_dubia_genome_assembly,_chromosome:_1	AUGUSTUS	mRNA	71475789	71476670	0.99	-	.	ID=g2615.t1;Parent=g2615;
OX371260.1_Lypha_dubia_genome_assembly,_chromosome:_1	AUGUSTUS	stop_codon	71475789	71475791	.	-	0	ID=g2615.t1.stop1;Parent=g2615.t1;
OX371260.1_Lypha_dubia_genome_assembly,_chromosome:_1	AUGUSTUS	CDS	71475789	71476670	0.99	-	0	ID=g2615.t1.CDS1;Parent=g2615.t1;
OX371260.1_Lypha_dubia_genome_assembly,_chromosome:_1	AUGUSTUS	exon	71475789	71476670	.	-	.	ID=g2615.t1.exon1;Parent=g2615.t1;
OX371260.1_Lypha_dubia_genome_assembly,_chromosome:_1	AUGUSTUS	start_codon	71476668	71476670	.	-	0	ID=g2615.t1.start1;Parent=g2615.t1;
OX371260.1_Lypha_dubia_genome_assembly,_chromosome:_1	AUGUSTUS	gene	71476772	71476996	.	-	.	ID=g2616;
OX371260.1_Lypha_dubia_genome_assembly,_chromosome:_1	AUGUSTUS	mRNA	71476772	71476996	1	-	.	ID=g2616.t1;Parent=g2616;
OX371260.1_Lypha_dubia_genome_assembly,_chromosome:_1	AUGUSTUS	stop_codon	71476772	71476774	.	-	0	ID=g2616.t1.stop1;Parent=g2616.t1;
OX371260.1_Lypha_dubia_genome_assembly,_chromosome:_1	AUGUSTUS	CDS	71476772	71476996	1	-	0	ID=g2616.t1.CDS1;Parent=g2616.t1;
OX371260.1_Lypha_dubia_genome_assembly,_chromosome:_1	AUGUSTUS	exon	71476772	71476996	.	-	.	ID=g2616.t1.exon1;Parent=g2616.t1;
OX371260.1_Lypha_dubia_genome_assembly,_chromosome:_1	AUGUSTUS	start_codon	71476994	71476996	.	-	0	ID=g2616.t1.start1;Parent=g2616.t1;
OX371260.1_Lypha_dubia_genome_assembly,_chromosome:_1	AUGUSTUS	gene	71525401	71526627	.	+	.	ID=g2617;
OX371260.1_Lypha_dubia_genome_assembly,_chromosome:_1	AUGUSTUS	mRNA	71525401	71526627	0.99	+	.	ID=g2617.t1;Parent=g2617;
OX371260.1_Lypha_dubia_genome_assembly,_chromosome:_1	AUGUSTUS	start_codon	71525401	71525403	.	+	0	ID=g2617.t1.start1;Parent=g2617.t1;
OX371260.1_Lypha_dubia_genome_assembly,_chromosome:_1	AUGUSTUS	CDS	71525401	71526627	0.99	+	0	ID=g2617.t1.CDS1;Parent=g2617.t1;
OX371260.1_Lypha_dubia_genome_assembly,_chromosome:_1	AUGUSTUS	exon	71525401	71526627	.	+	.	ID=g2617.t1.exon1;Parent=g2617.t1;
OX371260.1_Lypha_dubia_genome_assembly,_chromosome:_1	AUGUSTUS	stop_codon	71526625	71526627	.	+	0	ID=g2617.t1.stop1;Parent=g2617.t1;
OX371260.1_Lypha_dubia_genome_assembly,_chromosome:_1	AUGUSTUS	gene	71566548	71571818	.	+	.	ID=g2618;
OX371260.1_Lypha_dubia_genome_assembly,_chromosome:_1	AUGUSTUS	mRNA	71566548	71571818	0.3	+	.	ID=g2618.t1;Parent=g2618;
OX371260.1_Lypha_dubia_genome_assembly,_chromosome:_1	AUGUSTUS	start_codon	71566548	71566550	.	+	0	ID=g2618.t1.start1;Parent=g2618.t1;
OX371260.1_Lypha_dubia_genome_assembly,_chromosome:_1	AUGUSTUS	CDS	71566548	71566811	0.95	+	0	ID=g2618.t1.CDS1;Parent=g2618.t1;
OX371260.1_Lypha_dubia_genome_assembly,_chromosome:_1	AUGUSTUS	exon	71566548	71566811	.	+	.	ID=g2618.t1.exon1;Parent=g2618.t1;
OX371260.1_Lypha_dubia_genome_assembly,_chromosome:_1	AUGUSTUS	intron	71566812	71570096	0.88	+	.	ID=g2618.t1.intron1;Parent=g2618.t1;
OX371260.1_Lypha_dubia_genome_assembly,_chromosome:_1	AUGUSTUS	CDS	71570097	71570550	0.32	+	0	ID=g2618.t1.CDS2;Parent=g2618.t1;
OX371260.1_Lypha_dubia_genome_assembly,_chromosome:_1	AUGUSTUS	exon	71570097	71570550	.	+	.	ID=g2618.t1.exon2;Parent=g2618.t1;
OX371260.1_Lypha_dubia_genome_assembly,_chromosome:_1	AUGUSTUS	intron	71570551	71571789	0.35	+	.	ID=g2618.t1.intron2;Parent=g2618.t1;
OX371260.1_Lypha_dubia_genome_assembly,_chromosome:_1	AUGUSTUS	CDS	71571790	71571818	0.72	+	2	ID=g2618.t1.CDS3;Parent=g2618.t1;
OX371260.1_Lypha_dubia_genome_assembly,_chromosome:_1	AUGUSTUS	exon	71571790	71571818	.	+	.	ID=g2618.t1.exon3;Parent=g2618.t1;
OX371260.1_Lypha_dubia_genome_assembly,_chromosome:_1	AUGUSTUS	stop_codon	71571816	71571818	.	+	0	ID=g2618.t1.stop1;Parent=g2618.t1;
OX371260.1_Lypha_dubia_genome_assembly,_chromosome:_1	AUGUSTUS	mRNA	71566548	71567561	0.45	+	.	ID=g2618.t2;Parent=g2618;
OX371260.1_Lypha_dubia_genome_assembly,_chromosome:_1	AUGUSTUS	start_codon	71566548	71566550	.	+	0	ID=g2618.t2.start1;Parent=g2618.t2;
OX371260.1_Lypha_dubia_genome_assembly,_chromosome:_1	AUGUSTUS	CDS	71566548	71566932	0.62	+	0	ID=g2618.t2.CDS1;Parent=g2618.t2;
OX371260.1_Lypha_dubia_genome_assembly,_chromosome:_1	AUGUSTUS	exon	71566548	71566932	.	+	.	ID=g2618.t2.exon1;Parent=g2618.t2;
OX371260.1_Lypha_dubia_genome_assembly,_chromosome:_1	AUGUSTUS	intron	71566933	71567436	0.45	+	.	ID=g2618.t2.intron1;Parent=g2618.t2;
OX371260.1_Lypha_dubia_genome_assembly,_chromosome:_1	AUGUSTUS	CDS	71567437	71567561	0.54	+	2	ID=g2618.t2.CDS2;Parent=g2618.t2;
OX371260.1_Lypha_dubia_genome_assembly,_chromosome:_1	AUGUSTUS	exon	71567437	71567561	.	+	.	ID=g2618.t2.exon2;Parent=g2618.t2;
OX371260.1_Lypha_dubia_genome_assembly,_chromosome:_1	AUGUSTUS	stop_codon	71567559	71567561	.	+	0	ID=g2618.t2.stop1;Parent=g2618.t2;
OX371260.1_Lypha_dubia_genome_assembly,_chromosome:_1	AUGUSTUS	gene	71571858	71572658	.	+	.	ID=g2619;
OX371260.1_Lypha_dubia_genome_assembly,_chromosome:_1	AUGUSTUS	mRNA	71571858	71572658	1	+	.	ID=g2619.t1;Parent=g2619;
OX371260.1_Lypha_dubia_genome_assembly,_chromosome:_1	AUGUSTUS	start_codon	71571858	71571860	.	+	0	ID=g2619.t1.start1;Parent=g2619.t1;
OX371260.1_Lypha_dubia_genome_assembly,_chromosome:_1	AUGUSTUS	CDS	71571858	71572658	1	+	0	ID=g2619.t1.CDS1;Parent=g2619.t1;
OX371260.1_Lypha_dubia_genome_assembly,_chromosome:_1	AUGUSTUS	exon	71571858	71572658	.	+	.	ID=g2619.t1.exon1;Parent=g2619.t1;
OX371260.1_Lypha_dubia_genome_assembly,_chromosome:_1	AUGUSTUS	stop_codon	71572656	71572658	.	+	0	ID=g2619.t1.stop1;Parent=g2619.t1;
OX371260.1_Lypha_dubia_genome_assembly,_chromosome:_1	AUGUSTUS	gene	71582489	71588264	.	-	.	ID=g2620;
OX371260.1_Lypha_dubia_genome_assembly,_chromosome:_1	AUGUSTUS	mRNA	71582489	71588264	0.36	-	.	ID=g2620.t1;Parent=g2620;
OX371260.1_Lypha_dubia_genome_assembly,_chromosome:_1	AUGUSTUS	stop_codon	71582489	71582491	.	-	0	ID=g2620.t1.stop1;Parent=g2620.t1;
OX371260.1_Lypha_dubia_genome_assembly,_chromosome:_1	AUGUSTUS	CDS	71582489	71582616	0.82	-	2	ID=g2620.t1.CDS1;Parent=g2620.t1;
OX371260.1_Lypha_dubia_genome_assembly,_chromosome:_1	AUGUSTUS	exon	71582489	71582616	.	-	.	ID=g2620.t1.exon1;Parent=g2620.t1;
OX371260.1_Lypha_dubia_genome_assembly,_chromosome:_1	AUGUSTUS	intron	71582617	71587549	0.82	-	.	ID=g2620.t1.intron1;Parent=g2620.t1;
OX371260.1_Lypha_dubia_genome_assembly,_chromosome:_1	AUGUSTUS	CDS	71587550	71587796	0.98	-	0	ID=g2620.t1.CDS2;Parent=g2620.t1;
OX371260.1_Lypha_dubia_genome_assembly,_chromosome:_1	AUGUSTUS	exon	71587550	71587796	.	-	.	ID=g2620.t1.exon2;Parent=g2620.t1;
OX371260.1_Lypha_dubia_genome_assembly,_chromosome:_1	AUGUSTUS	intron	71587797	71587897	0.75	-	.	ID=g2620.t1.intron2;Parent=g2620.t1;
OX371260.1_Lypha_dubia_genome_assembly,_chromosome:_1	AUGUSTUS	CDS	71587898	71588075	0.75	-	1	ID=g2620.t1.CDS3;Parent=g2620.t1;
OX371260.1_Lypha_dubia_genome_assembly,_chromosome:_1	AUGUSTUS	exon	71587898	71588075	.	-	.	ID=g2620.t1.exon3;Parent=g2620.t1;
OX371260.1_Lypha_dubia_genome_assembly,_chromosome:_1	AUGUSTUS	intron	71588076	71588133	1	-	.	ID=g2620.t1.intron3;Parent=g2620.t1;
OX371260.1_Lypha_dubia_genome_assembly,_chromosome:_1	AUGUSTUS	CDS	71588134	71588264	0.61	-	0	ID=g2620.t1.CDS4;Parent=g2620.t1;
OX371260.1_Lypha_dubia_genome_assembly,_chromosome:_1	AUGUSTUS	exon	71588134	71588264	.	-	.	ID=g2620.t1.exon4;Parent=g2620.t1;
OX371260.1_Lypha_dubia_genome_assembly,_chromosome:_1	AUGUSTUS	start_codon	71588262	71588264	.	-	0	ID=g2620.t1.start1;Parent=g2620.t1;
OX371260.1_Lypha_dubia_genome_assembly,_chromosome:_1	AUGUSTUS	gene	71598138	71624668	.	-	.	ID=g2621;
OX371260.1_Lypha_dubia_genome_assembly,_chromosome:_1	AUGUSTUS	mRNA	71598138	71624668	0.07	-	.	ID=g2621.t1;Parent=g2621;
OX371260.1_Lypha_dubia_genome_assembly,_chromosome:_1	AUGUSTUS	stop_codon	71598138	71598140	.	-	0	ID=g2621.t1.stop1;Parent=g2621.t1;
OX371260.1_Lypha_dubia_genome_assembly,_chromosome:_1	AUGUSTUS	CDS	71598138	71599017	0.49	-	1	ID=g2621.t1.CDS1;Parent=g2621.t1;
OX371260.1_Lypha_dubia_genome_assembly,_chromosome:_1	AUGUSTUS	exon	71598138	71599017	.	-	.	ID=g2621.t1.exon1;Parent=g2621.t1;
OX371260.1_Lypha_dubia_genome_assembly,_chromosome:_1	AUGUSTUS	intron	71599018	71600074	0.87	-	.	ID=g2621.t1.intron1;Parent=g2621.t1;
OX371260.1_Lypha_dubia_genome_assembly,_chromosome:_1	AUGUSTUS	CDS	71600075	71600424	1	-	0	ID=g2621.t1.CDS2;Parent=g2621.t1;
OX371260.1_Lypha_dubia_genome_assembly,_chromosome:_1	AUGUSTUS	exon	71600075	71600424	.	-	.	ID=g2621.t1.exon2;Parent=g2621.t1;
OX371260.1_Lypha_dubia_genome_assembly,_chromosome:_1	AUGUSTUS	intron	71600425	71600638	1	-	.	ID=g2621.t1.intron2;Parent=g2621.t1;
OX371260.1_Lypha_dubia_genome_assembly,_chromosome:_1	AUGUSTUS	CDS	71600639	71600958	1	-	2	ID=g2621.t1.CDS3;Parent=g2621.t1;
OX371260.1_Lypha_dubia_genome_assembly,_chromosome:_1	AUGUSTUS	exon	71600639	71600958	.	-	.	ID=g2621.t1.exon3;Parent=g2621.t1;
OX371260.1_Lypha_dubia_genome_assembly,_chromosome:_1	AUGUSTUS	intron	71600959	71623124	0.22	-	.	ID=g2621.t1.intron3;Parent=g2621.t1;
OX371260.1_Lypha_dubia_genome_assembly,_chromosome:_1	AUGUSTUS	CDS	71623125	71624144	0.48	-	2	ID=g2621.t1.CDS4;Parent=g2621.t1;
OX371260.1_Lypha_dubia_genome_assembly,_chromosome:_1	AUGUSTUS	exon	71623125	71624144	.	-	.	ID=g2621.t1.exon4;Parent=g2621.t1;
OX371260.1_Lypha_dubia_genome_assembly,_chromosome:_1	AUGUSTUS	intron	71624145	71624193	0.68	-	.	ID=g2621.t1.intron4;Parent=g2621.t1;
OX371260.1_Lypha_dubia_genome_assembly,_chromosome:_1	AUGUSTUS	CDS	71624194	71624594	0.71	-	1	ID=g2621.t1.CDS5;Parent=g2621.t1;
OX371260.1_Lypha_dubia_genome_assembly,_chromosome:_1	AUGUSTUS	exon	71624194	71624594	.	-	.	ID=g2621.t1.exon5;Parent=g2621.t1;
OX371260.1_Lypha_dubia_genome_assembly,_chromosome:_1	AUGUSTUS	intron	71624595	71624648	0.96	-	.	ID=g2621.t1.intron5;Parent=g2621.t1;
OX371260.1_Lypha_dubia_genome_assembly,_chromosome:_1	AUGUSTUS	CDS	71624649	71624668	0.96	-	0	ID=g2621.t1.CDS6;Parent=g2621.t1;
OX371260.1_Lypha_dubia_genome_assembly,_chromosome:_1	AUGUSTUS	exon	71624649	71624668	.	-	.	ID=g2621.t1.exon6;Parent=g2621.t1;
OX371260.1_Lypha_dubia_genome_assembly,_chromosome:_1	AUGUSTUS	start_codon	71624666	71624668	.	-	0	ID=g2621.t1.start1;Parent=g2621.t1;
OX371260.1_Lypha_dubia_genome_assembly,_chromosome:_1	AUGUSTUS	gene	71633437	71640690	.	-	.	ID=g2622;
OX371260.1_Lypha_dubia_genome_assembly,_chromosome:_1	AUGUSTUS	mRNA	71633437	71640690	0.35	-	.	ID=g2622.t1;Parent=g2622;
OX371260.1_Lypha_dubia_genome_assembly,_chromosome:_1	AUGUSTUS	stop_codon	71633437	71633439	.	-	0	ID=g2622.t1.stop1;Parent=g2622.t1;
OX371260.1_Lypha_dubia_genome_assembly,_chromosome:_1	AUGUSTUS	CDS	71633437	71633490	0.61	-	0	ID=g2622.t1.CDS1;Parent=g2622.t1;
OX371260.1_Lypha_dubia_genome_assembly,_chromosome:_1	AUGUSTUS	exon	71633437	71633490	.	-	.	ID=g2622.t1.exon1;Parent=g2622.t1;
OX371260.1_Lypha_dubia_genome_assembly,_chromosome:_1	AUGUSTUS	intron	71633491	71636554	0.51	-	.	ID=g2622.t1.intron1;Parent=g2622.t1;
OX371260.1_Lypha_dubia_genome_assembly,_chromosome:_1	AUGUSTUS	CDS	71636555	71636981	0.58	-	1	ID=g2622.t1.CDS2;Parent=g2622.t1;
OX371260.1_Lypha_dubia_genome_assembly,_chromosome:_1	AUGUSTUS	exon	71636555	71636981	.	-	.	ID=g2622.t1.exon2;Parent=g2622.t1;
OX371260.1_Lypha_dubia_genome_assembly,_chromosome:_1	AUGUSTUS	intron	71636982	71638372	0.74	-	.	ID=g2622.t1.intron2;Parent=g2622.t1;
OX371260.1_Lypha_dubia_genome_assembly,_chromosome:_1	AUGUSTUS	CDS	71638373	71640690	0.83	-	0	ID=g2622.t1.CDS3;Parent=g2622.t1;
OX371260.1_Lypha_dubia_genome_assembly,_chromosome:_1	AUGUSTUS	exon	71638373	71640690	.	-	.	ID=g2622.t1.exon3;Parent=g2622.t1;
OX371260.1_Lypha_dubia_genome_assembly,_chromosome:_1	AUGUSTUS	start_codon	71640688	71640690	.	-	0	ID=g2622.t1.start1;Parent=g2622.t1;
OX371260.1_Lypha_dubia_genome_assembly,_chromosome:_1	AUGUSTUS	mRNA	71633437	71640690	0.19	-	.	ID=g2622.t2;Parent=g2622;
OX371260.1_Lypha_dubia_genome_assembly,_chromosome:_1	AUGUSTUS	stop_codon	71633437	71633439	.	-	0	ID=g2622.t2.stop1;Parent=g2622.t2;
OX371260.1_Lypha_dubia_genome_assembly,_chromosome:_1	AUGUSTUS	CDS	71633437	71633490	0.53	-	0	ID=g2622.t2.CDS1;Parent=g2622.t2;
OX371260.1_Lypha_dubia_genome_assembly,_chromosome:_1	AUGUSTUS	exon	71633437	71633490	.	-	.	ID=g2622.t2.exon1;Parent=g2622.t2;
OX371260.1_Lypha_dubia_genome_assembly,_chromosome:_1	AUGUSTUS	intron	71633491	71636554	0.48	-	.	ID=g2622.t2.intron1;Parent=g2622.t2;
OX371260.1_Lypha_dubia_genome_assembly,_chromosome:_1	AUGUSTUS	CDS	71636555	71636981	0.61	-	1	ID=g2622.t2.CDS2;Parent=g2622.t2;
OX371260.1_Lypha_dubia_genome_assembly,_chromosome:_1	AUGUSTUS	exon	71636555	71636981	.	-	.	ID=g2622.t2.exon2;Parent=g2622.t2;
OX371260.1_Lypha_dubia_genome_assembly,_chromosome:_1	AUGUSTUS	intron	71636982	71638372	0.77	-	.	ID=g2622.t2.intron2;Parent=g2622.t2;
OX371260.1_Lypha_dubia_genome_assembly,_chromosome:_1	AUGUSTUS	CDS	71638373	71638889	0.45	-	2	ID=g2622.t2.CDS3;Parent=g2622.t2;
OX371260.1_Lypha_dubia_genome_assembly,_chromosome:_1	AUGUSTUS	exon	71638373	71638889	.	-	.	ID=g2622.t2.exon3;Parent=g2622.t2;
OX371260.1_Lypha_dubia_genome_assembly,_chromosome:_1	AUGUSTUS	intron	71638890	71639489	0.47	-	.	ID=g2622.t2.intron3;Parent=g2622.t2;
OX371260.1_Lypha_dubia_genome_assembly,_chromosome:_1	AUGUSTUS	CDS	71639490	71640690	0.61	-	0	ID=g2622.t2.CDS4;Parent=g2622.t2;
OX371260.1_Lypha_dubia_genome_assembly,_chromosome:_1	AUGUSTUS	exon	71639490	71640690	.	-	.	ID=g2622.t2.exon4;Parent=g2622.t2;
OX371260.1_Lypha_dubia_genome_assembly,_chromosome:_1	AUGUSTUS	start_codon	71640688	71640690	.	-	0	ID=g2622.t2.start1;Parent=g2622.t2;
OX371260.1_Lypha_dubia_genome_assembly,_chromosome:_1	AUGUSTUS	gene	71656496	71658183	.	-	.	ID=g2623;
OX371260.1_Lypha_dubia_genome_assembly,_chromosome:_1	AUGUSTUS	mRNA	71656496	71658183	0.98	-	.	ID=g2623.t1;Parent=g2623;
OX371260.1_Lypha_dubia_genome_assembly,_chromosome:_1	AUGUSTUS	stop_codon	71656496	71656498	.	-	0	ID=g2623.t1.stop1;Parent=g2623.t1;
OX371260.1_Lypha_dubia_genome_assembly,_chromosome:_1	AUGUSTUS	CDS	71656496	71656891	0.98	-	0	ID=g2623.t1.CDS1;Parent=g2623.t1;
OX371260.1_Lypha_dubia_genome_assembly,_chromosome:_1	AUGUSTUS	exon	71656496	71656891	.	-	.	ID=g2623.t1.exon1;Parent=g2623.t1;
OX371260.1_Lypha_dubia_genome_assembly,_chromosome:_1	AUGUSTUS	intron	71656892	71657814	0.98	-	.	ID=g2623.t1.intron1;Parent=g2623.t1;
OX371260.1_Lypha_dubia_genome_assembly,_chromosome:_1	AUGUSTUS	CDS	71657815	71658183	0.98	-	0	ID=g2623.t1.CDS2;Parent=g2623.t1;
OX371260.1_Lypha_dubia_genome_assembly,_chromosome:_1	AUGUSTUS	exon	71657815	71658183	.	-	.	ID=g2623.t1.exon2;Parent=g2623.t1;
OX371260.1_Lypha_dubia_genome_assembly,_chromosome:_1	AUGUSTUS	start_codon	71658181	71658183	.	-	0	ID=g2623.t1.start1;Parent=g2623.t1;
OX371260.1_Lypha_dubia_genome_assembly,_chromosome:_1	AUGUSTUS	gene	71659990	71660244	.	+	.	ID=g2624;
OX371260.1_Lypha_dubia_genome_assembly,_chromosome:_1	AUGUSTUS	mRNA	71659990	71660244	0.87	+	.	ID=g2624.t1;Parent=g2624;
OX371260.1_Lypha_dubia_genome_assembly,_chromosome:_1	AUGUSTUS	start_codon	71659990	71659992	.	+	0	ID=g2624.t1.start1;Parent=g2624.t1;
OX371260.1_Lypha_dubia_genome_assembly,_chromosome:_1	AUGUSTUS	CDS	71659990	71660244	0.87	+	0	ID=g2624.t1.CDS1;Parent=g2624.t1;
OX371260.1_Lypha_dubia_genome_assembly,_chromosome:_1	AUGUSTUS	exon	71659990	71660244	.	+	.	ID=g2624.t1.exon1;Parent=g2624.t1;
OX371260.1_Lypha_dubia_genome_assembly,_chromosome:_1	AUGUSTUS	stop_codon	71660242	71660244	.	+	0	ID=g2624.t1.stop1;Parent=g2624.t1;
OX371260.1_Lypha_dubia_genome_assembly,_chromosome:_1	AUGUSTUS	gene	71663035	71663900	.	+	.	ID=g2625;
OX371260.1_Lypha_dubia_genome_assembly,_chromosome:_1	AUGUSTUS	mRNA	71663035	71663900	0.96	+	.	ID=g2625.t1;Parent=g2625;
OX371260.1_Lypha_dubia_genome_assembly,_chromosome:_1	AUGUSTUS	start_codon	71663035	71663037	.	+	0	ID=g2625.t1.start1;Parent=g2625.t1;
OX371260.1_Lypha_dubia_genome_assembly,_chromosome:_1	AUGUSTUS	CDS	71663035	71663268	0.96	+	0	ID=g2625.t1.CDS1;Parent=g2625.t1;
OX371260.1_Lypha_dubia_genome_assembly,_chromosome:_1	AUGUSTUS	exon	71663035	71663268	.	+	.	ID=g2625.t1.exon1;Parent=g2625.t1;
OX371260.1_Lypha_dubia_genome_assembly,_chromosome:_1	AUGUSTUS	intron	71663269	71663696	0.96	+	.	ID=g2625.t1.intron1;Parent=g2625.t1;
OX371260.1_Lypha_dubia_genome_assembly,_chromosome:_1	AUGUSTUS	CDS	71663697	71663900	1	+	0	ID=g2625.t1.CDS2;Parent=g2625.t1;
OX371260.1_Lypha_dubia_genome_assembly,_chromosome:_1	AUGUSTUS	exon	71663697	71663900	.	+	.	ID=g2625.t1.exon2;Parent=g2625.t1;
OX371260.1_Lypha_dubia_genome_assembly,_chromosome:_1	AUGUSTUS	stop_codon	71663898	71663900	.	+	0	ID=g2625.t1.stop1;Parent=g2625.t1;
OX371260.1_Lypha_dubia_genome_assembly,_chromosome:_1	AUGUSTUS	gene	71666660	71667348	.	+	.	ID=g2626;
OX371260.1_Lypha_dubia_genome_assembly,_chromosome:_1	AUGUSTUS	mRNA	71666660	71667348	0.48	+	.	ID=g2626.t1;Parent=g2626;
OX371260.1_Lypha_dubia_genome_assembly,_chromosome:_1	AUGUSTUS	start_codon	71666660	71666662	.	+	0	ID=g2626.t1.start1;Parent=g2626.t1;
OX371260.1_Lypha_dubia_genome_assembly,_chromosome:_1	AUGUSTUS	CDS	71666660	71666747	0.9	+	0	ID=g2626.t1.CDS1;Parent=g2626.t1;
OX371260.1_Lypha_dubia_genome_assembly,_chromosome:_1	AUGUSTUS	exon	71666660	71666747	.	+	.	ID=g2626.t1.exon1;Parent=g2626.t1;
OX371260.1_Lypha_dubia_genome_assembly,_chromosome:_1	AUGUSTUS	intron	71666748	71666833	0.77	+	.	ID=g2626.t1.intron1;Parent=g2626.t1;
OX371260.1_Lypha_dubia_genome_assembly,_chromosome:_1	AUGUSTUS	CDS	71666834	71667090	0.62	+	2	ID=g2626.t1.CDS2;Parent=g2626.t1;
OX371260.1_Lypha_dubia_genome_assembly,_chromosome:_1	AUGUSTUS	exon	71666834	71667090	.	+	.	ID=g2626.t1.exon2;Parent=g2626.t1;
OX371260.1_Lypha_dubia_genome_assembly,_chromosome:_1	AUGUSTUS	intron	71667091	71667285	0.57	+	.	ID=g2626.t1.intron2;Parent=g2626.t1;
OX371260.1_Lypha_dubia_genome_assembly,_chromosome:_1	AUGUSTUS	CDS	71667286	71667348	0.78	+	0	ID=g2626.t1.CDS3;Parent=g2626.t1;
OX371260.1_Lypha_dubia_genome_assembly,_chromosome:_1	AUGUSTUS	exon	71667286	71667348	.	+	.	ID=g2626.t1.exon3;Parent=g2626.t1;
OX371260.1_Lypha_dubia_genome_assembly,_chromosome:_1	AUGUSTUS	stop_codon	71667346	71667348	.	+	0	ID=g2626.t1.stop1;Parent=g2626.t1;
OX371260.1_Lypha_dubia_genome_assembly,_chromosome:_1	AUGUSTUS	gene	71668720	71682619	.	+	.	ID=g2627;
OX371260.1_Lypha_dubia_genome_assembly,_chromosome:_1	AUGUSTUS	mRNA	71668720	71682619	0.91	+	.	ID=g2627.t1;Parent=g2627;
OX371260.1_Lypha_dubia_genome_assembly,_chromosome:_1	AUGUSTUS	start_codon	71668720	71668722	.	+	0	ID=g2627.t1.start1;Parent=g2627.t1;
OX371260.1_Lypha_dubia_genome_assembly,_chromosome:_1	AUGUSTUS	CDS	71668720	71669374	1	+	0	ID=g2627.t1.CDS1;Parent=g2627.t1;
OX371260.1_Lypha_dubia_genome_assembly,_chromosome:_1	AUGUSTUS	exon	71668720	71669374	.	+	.	ID=g2627.t1.exon1;Parent=g2627.t1;
OX371260.1_Lypha_dubia_genome_assembly,_chromosome:_1	AUGUSTUS	intron	71669375	71669704	1	+	.	ID=g2627.t1.intron1;Parent=g2627.t1;
OX371260.1_Lypha_dubia_genome_assembly,_chromosome:_1	AUGUSTUS	CDS	71669705	71669977	0.91	+	2	ID=g2627.t1.CDS2;Parent=g2627.t1;
OX371260.1_Lypha_dubia_genome_assembly,_chromosome:_1	AUGUSTUS	exon	71669705	71669977	.	+	.	ID=g2627.t1.exon2;Parent=g2627.t1;
OX371260.1_Lypha_dubia_genome_assembly,_chromosome:_1	AUGUSTUS	intron	71669978	71682035	0.91	+	.	ID=g2627.t1.intron2;Parent=g2627.t1;
OX371260.1_Lypha_dubia_genome_assembly,_chromosome:_1	AUGUSTUS	CDS	71682036	71682619	1	+	2	ID=g2627.t1.CDS3;Parent=g2627.t1;
OX371260.1_Lypha_dubia_genome_assembly,_chromosome:_1	AUGUSTUS	exon	71682036	71682619	.	+	.	ID=g2627.t1.exon3;Parent=g2627.t1;
OX371260.1_Lypha_dubia_genome_assembly,_chromosome:_1	AUGUSTUS	stop_codon	71682617	71682619	.	+	0	ID=g2627.t1.stop1;Parent=g2627.t1;
OX371260.1_Lypha_dubia_genome_assembly,_chromosome:_1	AUGUSTUS	mRNA	71668720	71682619	1	+	.	ID=g2627.t2;Parent=g2627;
OX371260.1_Lypha_dubia_genome_assembly,_chromosome:_1	AUGUSTUS	start_codon	71668720	71668722	.	+	0	ID=g2627.t2.start1;Parent=g2627.t2;
OX371260.1_Lypha_dubia_genome_assembly,_chromosome:_1	AUGUSTUS	CDS	71668720	71669374	1	+	0	ID=g2627.t2.CDS1;Parent=g2627.t2;
OX371260.1_Lypha_dubia_genome_assembly,_chromosome:_1	AUGUSTUS	exon	71668720	71669374	.	+	.	ID=g2627.t2.exon1;Parent=g2627.t2;
OX371260.1_Lypha_dubia_genome_assembly,_chromosome:_1	AUGUSTUS	intron	71669375	71682035	1	+	.	ID=g2627.t2.intron1;Parent=g2627.t2;
OX371260.1_Lypha_dubia_genome_assembly,_chromosome:_1	AUGUSTUS	CDS	71682036	71682619	1	+	2	ID=g2627.t2.CDS2;Parent=g2627.t2;
OX371260.1_Lypha_dubia_genome_assembly,_chromosome:_1	AUGUSTUS	exon	71682036	71682619	.	+	.	ID=g2627.t2.exon2;Parent=g2627.t2;
OX371260.1_Lypha_dubia_genome_assembly,_chromosome:_1	AUGUSTUS	stop_codon	71682617	71682619	.	+	0	ID=g2627.t2.stop1;Parent=g2627.t2;
OX371260.1_Lypha_dubia_genome_assembly,_chromosome:_1	AUGUSTUS	gene	71691881	71694837	.	+	.	ID=g2628;
OX371260.1_Lypha_dubia_genome_assembly,_chromosome:_1	AUGUSTUS	mRNA	71691881	71694837	0.33	+	.	ID=g2628.t1;Parent=g2628;
OX371260.1_Lypha_dubia_genome_assembly,_chromosome:_1	AUGUSTUS	start_codon	71691881	71691883	.	+	0	ID=g2628.t1.start1;Parent=g2628.t1;
OX371260.1_Lypha_dubia_genome_assembly,_chromosome:_1	AUGUSTUS	CDS	71691881	71691913	1	+	0	ID=g2628.t1.CDS1;Parent=g2628.t1;
OX371260.1_Lypha_dubia_genome_assembly,_chromosome:_1	AUGUSTUS	exon	71691881	71691913	.	+	.	ID=g2628.t1.exon1;Parent=g2628.t1;
OX371260.1_Lypha_dubia_genome_assembly,_chromosome:_1	AUGUSTUS	intron	71691914	71691972	1	+	.	ID=g2628.t1.intron1;Parent=g2628.t1;
OX371260.1_Lypha_dubia_genome_assembly,_chromosome:_1	AUGUSTUS	CDS	71691973	71692053	1	+	0	ID=g2628.t1.CDS2;Parent=g2628.t1;
OX371260.1_Lypha_dubia_genome_assembly,_chromosome:_1	AUGUSTUS	exon	71691973	71692053	.	+	.	ID=g2628.t1.exon2;Parent=g2628.t1;
OX371260.1_Lypha_dubia_genome_assembly,_chromosome:_1	AUGUSTUS	intron	71692054	71692111	1	+	.	ID=g2628.t1.intron2;Parent=g2628.t1;
OX371260.1_Lypha_dubia_genome_assembly,_chromosome:_1	AUGUSTUS	CDS	71692112	71692379	0.81	+	0	ID=g2628.t1.CDS3;Parent=g2628.t1;
OX371260.1_Lypha_dubia_genome_assembly,_chromosome:_1	AUGUSTUS	exon	71692112	71692379	.	+	.	ID=g2628.t1.exon3;Parent=g2628.t1;
OX371260.1_Lypha_dubia_genome_assembly,_chromosome:_1	AUGUSTUS	intron	71692380	71694640	0.33	+	.	ID=g2628.t1.intron3;Parent=g2628.t1;
OX371260.1_Lypha_dubia_genome_assembly,_chromosome:_1	AUGUSTUS	CDS	71694641	71694837	0.39	+	2	ID=g2628.t1.CDS4;Parent=g2628.t1;
OX371260.1_Lypha_dubia_genome_assembly,_chromosome:_1	AUGUSTUS	exon	71694641	71694837	.	+	.	ID=g2628.t1.exon4;Parent=g2628.t1;
OX371260.1_Lypha_dubia_genome_assembly,_chromosome:_1	AUGUSTUS	stop_codon	71694835	71694837	.	+	0	ID=g2628.t1.stop1;Parent=g2628.t1;
OX371260.1_Lypha_dubia_genome_assembly,_chromosome:_1	AUGUSTUS	gene	71695428	71696729	.	+	.	ID=g2629;
OX371260.1_Lypha_dubia_genome_assembly,_chromosome:_1	AUGUSTUS	mRNA	71695428	71696729	0.56	+	.	ID=g2629.t1;Parent=g2629;
OX371260.1_Lypha_dubia_genome_assembly,_chromosome:_1	AUGUSTUS	start_codon	71695428	71695430	.	+	0	ID=g2629.t1.start1;Parent=g2629.t1;
OX371260.1_Lypha_dubia_genome_assembly,_chromosome:_1	AUGUSTUS	CDS	71695428	71695610	0.6	+	0	ID=g2629.t1.CDS1;Parent=g2629.t1;
OX371260.1_Lypha_dubia_genome_assembly,_chromosome:_1	AUGUSTUS	exon	71695428	71695610	.	+	.	ID=g2629.t1.exon1;Parent=g2629.t1;
OX371260.1_Lypha_dubia_genome_assembly,_chromosome:_1	AUGUSTUS	intron	71695611	71696588	0.69	+	.	ID=g2629.t1.intron1;Parent=g2629.t1;
OX371260.1_Lypha_dubia_genome_assembly,_chromosome:_1	AUGUSTUS	CDS	71696589	71696729	0.88	+	0	ID=g2629.t1.CDS2;Parent=g2629.t1;
OX371260.1_Lypha_dubia_genome_assembly,_chromosome:_1	AUGUSTUS	exon	71696589	71696729	.	+	.	ID=g2629.t1.exon2;Parent=g2629.t1;
OX371260.1_Lypha_dubia_genome_assembly,_chromosome:_1	AUGUSTUS	stop_codon	71696727	71696729	.	+	0	ID=g2629.t1.stop1;Parent=g2629.t1;
OX371260.1_Lypha_dubia_genome_assembly,_chromosome:_1	AUGUSTUS	gene	71698323	71699424	.	+	.	ID=g2630;
OX371260.1_Lypha_dubia_genome_assembly,_chromosome:_1	AUGUSTUS	mRNA	71698323	71699424	1	+	.	ID=g2630.t1;Parent=g2630;
OX371260.1_Lypha_dubia_genome_assembly,_chromosome:_1	AUGUSTUS	start_codon	71698323	71698325	.	+	0	ID=g2630.t1.start1;Parent=g2630.t1;
OX371260.1_Lypha_dubia_genome_assembly,_chromosome:_1	AUGUSTUS	CDS	71698323	71698374	1	+	0	ID=g2630.t1.CDS1;Parent=g2630.t1;
OX371260.1_Lypha_dubia_genome_assembly,_chromosome:_1	AUGUSTUS	exon	71698323	71698374	.	+	.	ID=g2630.t1.exon1;Parent=g2630.t1;
OX371260.1_Lypha_dubia_genome_assembly,_chromosome:_1	AUGUSTUS	intron	71698375	71698430	1	+	.	ID=g2630.t1.intron1;Parent=g2630.t1;
OX371260.1_Lypha_dubia_genome_assembly,_chromosome:_1	AUGUSTUS	CDS	71698431	71698615	1	+	2	ID=g2630.t1.CDS2;Parent=g2630.t1;
OX371260.1_Lypha_dubia_genome_assembly,_chromosome:_1	AUGUSTUS	exon	71698431	71698615	.	+	.	ID=g2630.t1.exon2;Parent=g2630.t1;
OX371260.1_Lypha_dubia_genome_assembly,_chromosome:_1	AUGUSTUS	intron	71698616	71698687	1	+	.	ID=g2630.t1.intron2;Parent=g2630.t1;
OX371260.1_Lypha_dubia_genome_assembly,_chromosome:_1	AUGUSTUS	CDS	71698688	71698994	1	+	0	ID=g2630.t1.CDS3;Parent=g2630.t1;
OX371260.1_Lypha_dubia_genome_assembly,_chromosome:_1	AUGUSTUS	exon	71698688	71698994	.	+	.	ID=g2630.t1.exon3;Parent=g2630.t1;
OX371260.1_Lypha_dubia_genome_assembly,_chromosome:_1	AUGUSTUS	intron	71698995	71699119	1	+	.	ID=g2630.t1.intron3;Parent=g2630.t1;
OX371260.1_Lypha_dubia_genome_assembly,_chromosome:_1	AUGUSTUS	CDS	71699120	71699424	1	+	2	ID=g2630.t1.CDS4;Parent=g2630.t1;
OX371260.1_Lypha_dubia_genome_assembly,_chromosome:_1	AUGUSTUS	exon	71699120	71699424	.	+	.	ID=g2630.t1.exon4;Parent=g2630.t1;
OX371260.1_Lypha_dubia_genome_assembly,_chromosome:_1	AUGUSTUS	stop_codon	71699422	71699424	.	+	0	ID=g2630.t1.stop1;Parent=g2630.t1;
OX371260.1_Lypha_dubia_genome_assembly,_chromosome:_1	GeneMark.hmm3	mRNA	71698323	71699424	.	+	.	ID=g2630.t2;Parent=g2630;
OX371260.1_Lypha_dubia_genome_assembly,_chromosome:_1	GeneMark.hmm3	start_codon	71698323	71698325	.	+	0	ID=g2630.t2.start1;Parent=g2630.t2;
OX371260.1_Lypha_dubia_genome_assembly,_chromosome:_1	GeneMark.hmm3	CDS	71698323	71698374	.	+	0	ID=g2630.t2.CDS1;Parent=g2630.t2;
OX371260.1_Lypha_dubia_genome_assembly,_chromosome:_1	GeneMark.hmm3	exon	71698323	71698374	0	+	.	ID=g2630.t2.exon1;Parent=g2630.t2;
OX371260.1_Lypha_dubia_genome_assembly,_chromosome:_1	GeneMark.hmm3	intron	71698375	71698430	.	+	2	ID=g2630.t2.intron1;Parent=g2630.t2;
OX371260.1_Lypha_dubia_genome_assembly,_chromosome:_1	GeneMark.hmm3	CDS	71698431	71698615	.	+	2	ID=g2630.t2.CDS2;Parent=g2630.t2;
OX371260.1_Lypha_dubia_genome_assembly,_chromosome:_1	GeneMark.hmm3	exon	71698431	71698615	0	+	.	ID=g2630.t2.exon2;Parent=g2630.t2;
OX371260.1_Lypha_dubia_genome_assembly,_chromosome:_1	GeneMark.hmm3	intron	71698616	71698687	.	+	0	ID=g2630.t2.intron2;Parent=g2630.t2;
OX371260.1_Lypha_dubia_genome_assembly,_chromosome:_1	GeneMark.hmm3	CDS	71698688	71698856	.	+	0	ID=g2630.t2.CDS3;Parent=g2630.t2;
OX371260.1_Lypha_dubia_genome_assembly,_chromosome:_1	GeneMark.hmm3	exon	71698688	71698856	0	+	.	ID=g2630.t2.exon3;Parent=g2630.t2;
OX371260.1_Lypha_dubia_genome_assembly,_chromosome:_1	GeneMark.hmm3	intron	71698857	71699119	.	+	2	ID=g2630.t2.intron3;Parent=g2630.t2;
OX371260.1_Lypha_dubia_genome_assembly,_chromosome:_1	GeneMark.hmm3	CDS	71699120	71699424	.	+	2	ID=g2630.t2.CDS4;Parent=g2630.t2;
OX371260.1_Lypha_dubia_genome_assembly,_chromosome:_1	GeneMark.hmm3	exon	71699120	71699424	0	+	.	ID=g2630.t2.exon4;Parent=g2630.t2;
OX371260.1_Lypha_dubia_genome_assembly,_chromosome:_1	GeneMark.hmm3	stop_codon	71699422	71699424	.	+	0	ID=g2630.t2.stop1;Parent=g2630.t2;
OX371260.1_Lypha_dubia_genome_assembly,_chromosome:_1	AUGUSTUS	gene	71702381	71702674	.	-	.	ID=g2631;
OX371260.1_Lypha_dubia_genome_assembly,_chromosome:_1	AUGUSTUS	mRNA	71702381	71702674	1	-	.	ID=g2631.t1;Parent=g2631;
OX371260.1_Lypha_dubia_genome_assembly,_chromosome:_1	AUGUSTUS	stop_codon	71702381	71702383	.	-	0	ID=g2631.t1.stop1;Parent=g2631.t1;
OX371260.1_Lypha_dubia_genome_assembly,_chromosome:_1	AUGUSTUS	CDS	71702381	71702674	1	-	0	ID=g2631.t1.CDS1;Parent=g2631.t1;
OX371260.1_Lypha_dubia_genome_assembly,_chromosome:_1	AUGUSTUS	exon	71702381	71702674	.	-	.	ID=g2631.t1.exon1;Parent=g2631.t1;
OX371260.1_Lypha_dubia_genome_assembly,_chromosome:_1	AUGUSTUS	start_codon	71702672	71702674	.	-	0	ID=g2631.t1.start1;Parent=g2631.t1;
OX371260.1_Lypha_dubia_genome_assembly,_chromosome:_1	AUGUSTUS	gene	71703968	71705035	.	-	.	ID=g2632;
OX371260.1_Lypha_dubia_genome_assembly,_chromosome:_1	AUGUSTUS	mRNA	71703968	71705035	0.77	-	.	ID=g2632.t1;Parent=g2632;
OX371260.1_Lypha_dubia_genome_assembly,_chromosome:_1	AUGUSTUS	stop_codon	71703968	71703970	.	-	0	ID=g2632.t1.stop1;Parent=g2632.t1;
OX371260.1_Lypha_dubia_genome_assembly,_chromosome:_1	AUGUSTUS	CDS	71703968	71704234	0.79	-	0	ID=g2632.t1.CDS1;Parent=g2632.t1;
OX371260.1_Lypha_dubia_genome_assembly,_chromosome:_1	AUGUSTUS	exon	71703968	71704234	.	-	.	ID=g2632.t1.exon1;Parent=g2632.t1;
OX371260.1_Lypha_dubia_genome_assembly,_chromosome:_1	AUGUSTUS	intron	71704235	71704852	0.77	-	.	ID=g2632.t1.intron1;Parent=g2632.t1;
OX371260.1_Lypha_dubia_genome_assembly,_chromosome:_1	AUGUSTUS	CDS	71704853	71705035	0.97	-	0	ID=g2632.t1.CDS2;Parent=g2632.t1;
OX371260.1_Lypha_dubia_genome_assembly,_chromosome:_1	AUGUSTUS	exon	71704853	71705035	.	-	.	ID=g2632.t1.exon2;Parent=g2632.t1;
OX371260.1_Lypha_dubia_genome_assembly,_chromosome:_1	AUGUSTUS	start_codon	71705033	71705035	.	-	0	ID=g2632.t1.start1;Parent=g2632.t1;
OX371260.1_Lypha_dubia_genome_assembly,_chromosome:_1	AUGUSTUS	gene	71705077	71705868	.	-	.	ID=g2633;
OX371260.1_Lypha_dubia_genome_assembly,_chromosome:_1	AUGUSTUS	mRNA	71705077	71705868	0.92	-	.	ID=g2633.t1;Parent=g2633;
OX371260.1_Lypha_dubia_genome_assembly,_chromosome:_1	AUGUSTUS	stop_codon	71705077	71705079	.	-	0	ID=g2633.t1.stop1;Parent=g2633.t1;
OX371260.1_Lypha_dubia_genome_assembly,_chromosome:_1	AUGUSTUS	CDS	71705077	71705868	0.92	-	0	ID=g2633.t1.CDS1;Parent=g2633.t1;
OX371260.1_Lypha_dubia_genome_assembly,_chromosome:_1	AUGUSTUS	exon	71705077	71705868	.	-	.	ID=g2633.t1.exon1;Parent=g2633.t1;
OX371260.1_Lypha_dubia_genome_assembly,_chromosome:_1	AUGUSTUS	start_codon	71705866	71705868	.	-	0	ID=g2633.t1.start1;Parent=g2633.t1;
OX371260.1_Lypha_dubia_genome_assembly,_chromosome:_1	AUGUSTUS	gene	71705819	71706604	.	-	.	ID=g2634;
OX371260.1_Lypha_dubia_genome_assembly,_chromosome:_1	AUGUSTUS	mRNA	71705819	71706604	0.96	-	.	ID=g2634.t1;Parent=g2634;
OX371260.1_Lypha_dubia_genome_assembly,_chromosome:_1	AUGUSTUS	stop_codon	71705819	71705821	.	-	0	ID=g2634.t1.stop1;Parent=g2634.t1;
OX371260.1_Lypha_dubia_genome_assembly,_chromosome:_1	AUGUSTUS	CDS	71705819	71706604	0.96	-	0	ID=g2634.t1.CDS1;Parent=g2634.t1;
OX371260.1_Lypha_dubia_genome_assembly,_chromosome:_1	AUGUSTUS	exon	71705819	71706604	.	-	.	ID=g2634.t1.exon1;Parent=g2634.t1;
OX371260.1_Lypha_dubia_genome_assembly,_chromosome:_1	AUGUSTUS	start_codon	71706602	71706604	.	-	0	ID=g2634.t1.start1;Parent=g2634.t1;
OX371260.1_Lypha_dubia_genome_assembly,_chromosome:_1	AUGUSTUS	gene	71715940	71716173	.	+	.	ID=g2635;
OX371260.1_Lypha_dubia_genome_assembly,_chromosome:_1	AUGUSTUS	mRNA	71715940	71716173	1	+	.	ID=g2635.t1;Parent=g2635;
OX371260.1_Lypha_dubia_genome_assembly,_chromosome:_1	AUGUSTUS	start_codon	71715940	71715942	.	+	0	ID=g2635.t1.start1;Parent=g2635.t1;
OX371260.1_Lypha_dubia_genome_assembly,_chromosome:_1	AUGUSTUS	CDS	71715940	71716173	1	+	0	ID=g2635.t1.CDS1;Parent=g2635.t1;
OX371260.1_Lypha_dubia_genome_assembly,_chromosome:_1	AUGUSTUS	exon	71715940	71716173	.	+	.	ID=g2635.t1.exon1;Parent=g2635.t1;
OX371260.1_Lypha_dubia_genome_assembly,_chromosome:_1	AUGUSTUS	stop_codon	71716171	71716173	.	+	0	ID=g2635.t1.stop1;Parent=g2635.t1;
OX371260.1_Lypha_dubia_genome_assembly,_chromosome:_1	AUGUSTUS	gene	71756270	71756506	.	-	.	ID=g2636;
OX371260.1_Lypha_dubia_genome_assembly,_chromosome:_1	AUGUSTUS	mRNA	71756270	71756506	0.9	-	.	ID=g2636.t1;Parent=g2636;
OX371260.1_Lypha_dubia_genome_assembly,_chromosome:_1	AUGUSTUS	stop_codon	71756270	71756272	.	-	0	ID=g2636.t1.stop1;Parent=g2636.t1;
OX371260.1_Lypha_dubia_genome_assembly,_chromosome:_1	AUGUSTUS	CDS	71756270	71756506	0.9	-	0	ID=g2636.t1.CDS1;Parent=g2636.t1;
OX371260.1_Lypha_dubia_genome_assembly,_chromosome:_1	AUGUSTUS	exon	71756270	71756506	.	-	.	ID=g2636.t1.exon1;Parent=g2636.t1;
OX371260.1_Lypha_dubia_genome_assembly,_chromosome:_1	AUGUSTUS	start_codon	71756504	71756506	.	-	0	ID=g2636.t1.start1;Parent=g2636.t1;
OX371260.1_Lypha_dubia_genome_assembly,_chromosome:_1	AUGUSTUS	gene	71764396	71765157	.	-	.	ID=g2637;
OX371260.1_Lypha_dubia_genome_assembly,_chromosome:_1	AUGUSTUS	mRNA	71764396	71765157	1	-	.	ID=g2637.t1;Parent=g2637;
OX371260.1_Lypha_dubia_genome_assembly,_chromosome:_1	AUGUSTUS	stop_codon	71764396	71764398	.	-	0	ID=g2637.t1.stop1;Parent=g2637.t1;
OX371260.1_Lypha_dubia_genome_assembly,_chromosome:_1	AUGUSTUS	CDS	71764396	71765157	1	-	0	ID=g2637.t1.CDS1;Parent=g2637.t1;
OX371260.1_Lypha_dubia_genome_assembly,_chromosome:_1	AUGUSTUS	exon	71764396	71765157	.	-	.	ID=g2637.t1.exon1;Parent=g2637.t1;
OX371260.1_Lypha_dubia_genome_assembly,_chromosome:_1	AUGUSTUS	start_codon	71765155	71765157	.	-	0	ID=g2637.t1.start1;Parent=g2637.t1;
OX371260.1_Lypha_dubia_genome_assembly,_chromosome:_1	AUGUSTUS	gene	71766098	71767653	.	+	.	ID=g2638;
OX371260.1_Lypha_dubia_genome_assembly,_chromosome:_1	AUGUSTUS	mRNA	71766098	71767653	0.4	+	.	ID=g2638.t1;Parent=g2638;
OX371260.1_Lypha_dubia_genome_assembly,_chromosome:_1	AUGUSTUS	start_codon	71766098	71766100	.	+	0	ID=g2638.t1.start1;Parent=g2638.t1;
OX371260.1_Lypha_dubia_genome_assembly,_chromosome:_1	AUGUSTUS	CDS	71766098	71766730	0.54	+	0	ID=g2638.t1.CDS1;Parent=g2638.t1;
OX371260.1_Lypha_dubia_genome_assembly,_chromosome:_1	AUGUSTUS	exon	71766098	71766730	.	+	.	ID=g2638.t1.exon1;Parent=g2638.t1;
OX371260.1_Lypha_dubia_genome_assembly,_chromosome:_1	AUGUSTUS	intron	71766731	71766805	0.55	+	.	ID=g2638.t1.intron1;Parent=g2638.t1;
OX371260.1_Lypha_dubia_genome_assembly,_chromosome:_1	AUGUSTUS	CDS	71766806	71766904	0.44	+	0	ID=g2638.t1.CDS2;Parent=g2638.t1;
OX371260.1_Lypha_dubia_genome_assembly,_chromosome:_1	AUGUSTUS	exon	71766806	71766904	.	+	.	ID=g2638.t1.exon2;Parent=g2638.t1;
OX371260.1_Lypha_dubia_genome_assembly,_chromosome:_1	AUGUSTUS	intron	71766905	71767071	0.76	+	.	ID=g2638.t1.intron2;Parent=g2638.t1;
OX371260.1_Lypha_dubia_genome_assembly,_chromosome:_1	AUGUSTUS	CDS	71767072	71767653	0.76	+	0	ID=g2638.t1.CDS3;Parent=g2638.t1;
OX371260.1_Lypha_dubia_genome_assembly,_chromosome:_1	AUGUSTUS	exon	71767072	71767653	.	+	.	ID=g2638.t1.exon3;Parent=g2638.t1;
OX371260.1_Lypha_dubia_genome_assembly,_chromosome:_1	AUGUSTUS	stop_codon	71767651	71767653	.	+	0	ID=g2638.t1.stop1;Parent=g2638.t1;
OX371260.1_Lypha_dubia_genome_assembly,_chromosome:_1	AUGUSTUS	gene	71768126	71770702	.	-	.	ID=g2639;
OX371260.1_Lypha_dubia_genome_assembly,_chromosome:_1	AUGUSTUS	mRNA	71768126	71770702	0.98	-	.	ID=g2639.t1;Parent=g2639;
OX371260.1_Lypha_dubia_genome_assembly,_chromosome:_1	AUGUSTUS	stop_codon	71768126	71768128	.	-	0	ID=g2639.t1.stop1;Parent=g2639.t1;
OX371260.1_Lypha_dubia_genome_assembly,_chromosome:_1	AUGUSTUS	CDS	71768126	71770702	0.98	-	0	ID=g2639.t1.CDS1;Parent=g2639.t1;
OX371260.1_Lypha_dubia_genome_assembly,_chromosome:_1	AUGUSTUS	exon	71768126	71770702	.	-	.	ID=g2639.t1.exon1;Parent=g2639.t1;
OX371260.1_Lypha_dubia_genome_assembly,_chromosome:_1	AUGUSTUS	start_codon	71770700	71770702	.	-	0	ID=g2639.t1.start1;Parent=g2639.t1;
OX371260.1_Lypha_dubia_genome_assembly,_chromosome:_1	AUGUSTUS	gene	71770885	71772795	.	+	.	ID=g2640;
OX371260.1_Lypha_dubia_genome_assembly,_chromosome:_1	AUGUSTUS	mRNA	71770885	71772795	0.95	+	.	ID=g2640.t1;Parent=g2640;
OX371260.1_Lypha_dubia_genome_assembly,_chromosome:_1	AUGUSTUS	start_codon	71770885	71770887	.	+	0	ID=g2640.t1.start1;Parent=g2640.t1;
OX371260.1_Lypha_dubia_genome_assembly,_chromosome:_1	AUGUSTUS	CDS	71770885	71772795	0.95	+	0	ID=g2640.t1.CDS1;Parent=g2640.t1;
OX371260.1_Lypha_dubia_genome_assembly,_chromosome:_1	AUGUSTUS	exon	71770885	71772795	.	+	.	ID=g2640.t1.exon1;Parent=g2640.t1;
OX371260.1_Lypha_dubia_genome_assembly,_chromosome:_1	AUGUSTUS	stop_codon	71772793	71772795	.	+	0	ID=g2640.t1.stop1;Parent=g2640.t1;
OX371260.1_Lypha_dubia_genome_assembly,_chromosome:_1	AUGUSTUS	gene	71775260	71777132	.	-	.	ID=g2641;
OX371260.1_Lypha_dubia_genome_assembly,_chromosome:_1	AUGUSTUS	mRNA	71775260	71777132	0.55	-	.	ID=g2641.t1;Parent=g2641;
OX371260.1_Lypha_dubia_genome_assembly,_chromosome:_1	AUGUSTUS	stop_codon	71775260	71775262	.	-	0	ID=g2641.t1.stop1;Parent=g2641.t1;
OX371260.1_Lypha_dubia_genome_assembly,_chromosome:_1	AUGUSTUS	CDS	71775260	71775451	0.84	-	0	ID=g2641.t1.CDS1;Parent=g2641.t1;
OX371260.1_Lypha_dubia_genome_assembly,_chromosome:_1	AUGUSTUS	exon	71775260	71775451	.	-	.	ID=g2641.t1.exon1;Parent=g2641.t1;
OX371260.1_Lypha_dubia_genome_assembly,_chromosome:_1	AUGUSTUS	intron	71775452	71775998	0.56	-	.	ID=g2641.t1.intron1;Parent=g2641.t1;
OX371260.1_Lypha_dubia_genome_assembly,_chromosome:_1	AUGUSTUS	CDS	71775999	71776069	0.56	-	2	ID=g2641.t1.CDS2;Parent=g2641.t1;
OX371260.1_Lypha_dubia_genome_assembly,_chromosome:_1	AUGUSTUS	exon	71775999	71776069	.	-	.	ID=g2641.t1.exon2;Parent=g2641.t1;
OX371260.1_Lypha_dubia_genome_assembly,_chromosome:_1	AUGUSTUS	intron	71776070	71776126	1	-	.	ID=g2641.t1.intron2;Parent=g2641.t1;
OX371260.1_Lypha_dubia_genome_assembly,_chromosome:_1	AUGUSTUS	CDS	71776127	71777132	0.97	-	0	ID=g2641.t1.CDS3;Parent=g2641.t1;
OX371260.1_Lypha_dubia_genome_assembly,_chromosome:_1	AUGUSTUS	exon	71776127	71777132	.	-	.	ID=g2641.t1.exon3;Parent=g2641.t1;
OX371260.1_Lypha_dubia_genome_assembly,_chromosome:_1	AUGUSTUS	start_codon	71777130	71777132	.	-	0	ID=g2641.t1.start1;Parent=g2641.t1;
OX371260.1_Lypha_dubia_genome_assembly,_chromosome:_1	AUGUSTUS	gene	71780829	71781631	.	+	.	ID=g2642;
OX371260.1_Lypha_dubia_genome_assembly,_chromosome:_1	AUGUSTUS	mRNA	71780829	71781631	0.66	+	.	ID=g2642.t1;Parent=g2642;
OX371260.1_Lypha_dubia_genome_assembly,_chromosome:_1	AUGUSTUS	start_codon	71780829	71780831	.	+	0	ID=g2642.t1.start1;Parent=g2642.t1;
OX371260.1_Lypha_dubia_genome_assembly,_chromosome:_1	AUGUSTUS	CDS	71780829	71781176	0.66	+	0	ID=g2642.t1.CDS1;Parent=g2642.t1;
OX371260.1_Lypha_dubia_genome_assembly,_chromosome:_1	AUGUSTUS	exon	71780829	71781176	.	+	.	ID=g2642.t1.exon1;Parent=g2642.t1;
OX371260.1_Lypha_dubia_genome_assembly,_chromosome:_1	AUGUSTUS	intron	71781177	71781280	0.69	+	.	ID=g2642.t1.intron1;Parent=g2642.t1;
OX371260.1_Lypha_dubia_genome_assembly,_chromosome:_1	AUGUSTUS	CDS	71781281	71781631	0.71	+	0	ID=g2642.t1.CDS2;Parent=g2642.t1;
OX371260.1_Lypha_dubia_genome_assembly,_chromosome:_1	AUGUSTUS	exon	71781281	71781631	.	+	.	ID=g2642.t1.exon2;Parent=g2642.t1;
OX371260.1_Lypha_dubia_genome_assembly,_chromosome:_1	AUGUSTUS	stop_codon	71781629	71781631	.	+	0	ID=g2642.t1.stop1;Parent=g2642.t1;
OX371260.1_Lypha_dubia_genome_assembly,_chromosome:_1	AUGUSTUS	gene	71781791	71782231	.	+	.	ID=g2643;
OX371260.1_Lypha_dubia_genome_assembly,_chromosome:_1	AUGUSTUS	mRNA	71781791	71782231	0.95	+	.	ID=g2643.t1;Parent=g2643;
OX371260.1_Lypha_dubia_genome_assembly,_chromosome:_1	AUGUSTUS	start_codon	71781791	71781793	.	+	0	ID=g2643.t1.start1;Parent=g2643.t1;
OX371260.1_Lypha_dubia_genome_assembly,_chromosome:_1	AUGUSTUS	CDS	71781791	71782231	0.95	+	0	ID=g2643.t1.CDS1;Parent=g2643.t1;
OX371260.1_Lypha_dubia_genome_assembly,_chromosome:_1	AUGUSTUS	exon	71781791	71782231	.	+	.	ID=g2643.t1.exon1;Parent=g2643.t1;
OX371260.1_Lypha_dubia_genome_assembly,_chromosome:_1	AUGUSTUS	stop_codon	71782229	71782231	.	+	0	ID=g2643.t1.stop1;Parent=g2643.t1;
OX371260.1_Lypha_dubia_genome_assembly,_chromosome:_1	AUGUSTUS	gene	71787608	71787916	.	+	.	ID=g2644;
OX371260.1_Lypha_dubia_genome_assembly,_chromosome:_1	AUGUSTUS	mRNA	71787608	71787916	0.88	+	.	ID=g2644.t1;Parent=g2644;
OX371260.1_Lypha_dubia_genome_assembly,_chromosome:_1	AUGUSTUS	start_codon	71787608	71787610	.	+	0	ID=g2644.t1.start1;Parent=g2644.t1;
OX371260.1_Lypha_dubia_genome_assembly,_chromosome:_1	AUGUSTUS	CDS	71787608	71787916	0.88	+	0	ID=g2644.t1.CDS1;Parent=g2644.t1;
OX371260.1_Lypha_dubia_genome_assembly,_chromosome:_1	AUGUSTUS	exon	71787608	71787916	.	+	.	ID=g2644.t1.exon1;Parent=g2644.t1;
OX371260.1_Lypha_dubia_genome_assembly,_chromosome:_1	AUGUSTUS	stop_codon	71787914	71787916	.	+	0	ID=g2644.t1.stop1;Parent=g2644.t1;
OX371260.1_Lypha_dubia_genome_assembly,_chromosome:_1	AUGUSTUS	gene	71788662	71789477	.	-	.	ID=g2645;
OX371260.1_Lypha_dubia_genome_assembly,_chromosome:_1	AUGUSTUS	mRNA	71788662	71789477	0.52	-	.	ID=g2645.t1;Parent=g2645;
OX371260.1_Lypha_dubia_genome_assembly,_chromosome:_1	AUGUSTUS	stop_codon	71788662	71788664	.	-	0	ID=g2645.t1.stop1;Parent=g2645.t1;
OX371260.1_Lypha_dubia_genome_assembly,_chromosome:_1	AUGUSTUS	CDS	71788662	71788720	0.8	-	2	ID=g2645.t1.CDS1;Parent=g2645.t1;
OX371260.1_Lypha_dubia_genome_assembly,_chromosome:_1	AUGUSTUS	exon	71788662	71788720	.	-	.	ID=g2645.t1.exon1;Parent=g2645.t1;
OX371260.1_Lypha_dubia_genome_assembly,_chromosome:_1	AUGUSTUS	intron	71788721	71788804	1	-	.	ID=g2645.t1.intron1;Parent=g2645.t1;
OX371260.1_Lypha_dubia_genome_assembly,_chromosome:_1	AUGUSTUS	CDS	71788805	71788907	0.8	-	0	ID=g2645.t1.CDS2;Parent=g2645.t1;
OX371260.1_Lypha_dubia_genome_assembly,_chromosome:_1	AUGUSTUS	exon	71788805	71788907	.	-	.	ID=g2645.t1.exon2;Parent=g2645.t1;
OX371260.1_Lypha_dubia_genome_assembly,_chromosome:_1	AUGUSTUS	intron	71788908	71788981	1	-	.	ID=g2645.t1.intron2;Parent=g2645.t1;
OX371260.1_Lypha_dubia_genome_assembly,_chromosome:_1	AUGUSTUS	CDS	71788982	71788990	0.8	-	0	ID=g2645.t1.CDS3;Parent=g2645.t1;
OX371260.1_Lypha_dubia_genome_assembly,_chromosome:_1	AUGUSTUS	exon	71788982	71788990	.	-	.	ID=g2645.t1.exon3;Parent=g2645.t1;
OX371260.1_Lypha_dubia_genome_assembly,_chromosome:_1	AUGUSTUS	intron	71788991	71789310	0.8	-	.	ID=g2645.t1.intron3;Parent=g2645.t1;
OX371260.1_Lypha_dubia_genome_assembly,_chromosome:_1	AUGUSTUS	CDS	71789311	71789379	1	-	0	ID=g2645.t1.CDS4;Parent=g2645.t1;
OX371260.1_Lypha_dubia_genome_assembly,_chromosome:_1	AUGUSTUS	exon	71789311	71789379	.	-	.	ID=g2645.t1.exon4;Parent=g2645.t1;
OX371260.1_Lypha_dubia_genome_assembly,_chromosome:_1	AUGUSTUS	intron	71789380	71789435	1	-	.	ID=g2645.t1.intron4;Parent=g2645.t1;
OX371260.1_Lypha_dubia_genome_assembly,_chromosome:_1	AUGUSTUS	CDS	71789436	71789477	0.63	-	0	ID=g2645.t1.CDS5;Parent=g2645.t1;
OX371260.1_Lypha_dubia_genome_assembly,_chromosome:_1	AUGUSTUS	exon	71789436	71789477	.	-	.	ID=g2645.t1.exon5;Parent=g2645.t1;
OX371260.1_Lypha_dubia_genome_assembly,_chromosome:_1	AUGUSTUS	start_codon	71789475	71789477	.	-	0	ID=g2645.t1.start1;Parent=g2645.t1;
OX371260.1_Lypha_dubia_genome_assembly,_chromosome:_1	AUGUSTUS	gene	71799945	71800595	.	-	.	ID=g2646;
OX371260.1_Lypha_dubia_genome_assembly,_chromosome:_1	AUGUSTUS	mRNA	71799945	71800595	1	-	.	ID=g2646.t1;Parent=g2646;
OX371260.1_Lypha_dubia_genome_assembly,_chromosome:_1	AUGUSTUS	stop_codon	71799945	71799947	.	-	0	ID=g2646.t1.stop1;Parent=g2646.t1;
OX371260.1_Lypha_dubia_genome_assembly,_chromosome:_1	AUGUSTUS	CDS	71799945	71800595	1	-	0	ID=g2646.t1.CDS1;Parent=g2646.t1;
OX371260.1_Lypha_dubia_genome_assembly,_chromosome:_1	AUGUSTUS	exon	71799945	71800595	.	-	.	ID=g2646.t1.exon1;Parent=g2646.t1;
OX371260.1_Lypha_dubia_genome_assembly,_chromosome:_1	AUGUSTUS	start_codon	71800593	71800595	.	-	0	ID=g2646.t1.start1;Parent=g2646.t1;
OX371260.1_Lypha_dubia_genome_assembly,_chromosome:_1	AUGUSTUS	gene	71800819	71801928	.	-	.	ID=g2647;
OX371260.1_Lypha_dubia_genome_assembly,_chromosome:_1	AUGUSTUS	mRNA	71800819	71801928	0.89	-	.	ID=g2647.t1;Parent=g2647;
OX371260.1_Lypha_dubia_genome_assembly,_chromosome:_1	AUGUSTUS	stop_codon	71800819	71800821	.	-	0	ID=g2647.t1.stop1;Parent=g2647.t1;
OX371260.1_Lypha_dubia_genome_assembly,_chromosome:_1	AUGUSTUS	CDS	71800819	71801084	0.9	-	2	ID=g2647.t1.CDS1;Parent=g2647.t1;
OX371260.1_Lypha_dubia_genome_assembly,_chromosome:_1	AUGUSTUS	exon	71800819	71801084	.	-	.	ID=g2647.t1.exon1;Parent=g2647.t1;
OX371260.1_Lypha_dubia_genome_assembly,_chromosome:_1	AUGUSTUS	intron	71801085	71801273	0.9	-	.	ID=g2647.t1.intron1;Parent=g2647.t1;
OX371260.1_Lypha_dubia_genome_assembly,_chromosome:_1	AUGUSTUS	CDS	71801274	71801928	0.92	-	0	ID=g2647.t1.CDS2;Parent=g2647.t1;
OX371260.1_Lypha_dubia_genome_assembly,_chromosome:_1	AUGUSTUS	exon	71801274	71801928	.	-	.	ID=g2647.t1.exon2;Parent=g2647.t1;
OX371260.1_Lypha_dubia_genome_assembly,_chromosome:_1	AUGUSTUS	start_codon	71801926	71801928	.	-	0	ID=g2647.t1.start1;Parent=g2647.t1;
OX371260.1_Lypha_dubia_genome_assembly,_chromosome:_1	AUGUSTUS	mRNA	71800819	71801553	0.63	-	.	ID=g2647.t2;Parent=g2647;
OX371260.1_Lypha_dubia_genome_assembly,_chromosome:_1	AUGUSTUS	stop_codon	71800819	71800821	.	-	0	ID=g2647.t2.stop1;Parent=g2647.t2;
OX371260.1_Lypha_dubia_genome_assembly,_chromosome:_1	AUGUSTUS	CDS	71800819	71801084	0.86	-	2	ID=g2647.t2.CDS1;Parent=g2647.t2;
OX371260.1_Lypha_dubia_genome_assembly,_chromosome:_1	AUGUSTUS	exon	71800819	71801084	.	-	.	ID=g2647.t2.exon1;Parent=g2647.t2;
OX371260.1_Lypha_dubia_genome_assembly,_chromosome:_1	AUGUSTUS	intron	71801085	71801273	0.86	-	.	ID=g2647.t2.intron1;Parent=g2647.t2;
OX371260.1_Lypha_dubia_genome_assembly,_chromosome:_1	AUGUSTUS	CDS	71801274	71801553	0.67	-	0	ID=g2647.t2.CDS2;Parent=g2647.t2;
OX371260.1_Lypha_dubia_genome_assembly,_chromosome:_1	AUGUSTUS	exon	71801274	71801553	.	-	.	ID=g2647.t2.exon2;Parent=g2647.t2;
OX371260.1_Lypha_dubia_genome_assembly,_chromosome:_1	AUGUSTUS	start_codon	71801551	71801553	.	-	0	ID=g2647.t2.start1;Parent=g2647.t2;
OX371260.1_Lypha_dubia_genome_assembly,_chromosome:_1	AUGUSTUS	gene	71801974	71802949	.	-	.	ID=g2648;
OX371260.1_Lypha_dubia_genome_assembly,_chromosome:_1	AUGUSTUS	mRNA	71801974	71802949	0.93	-	.	ID=g2648.t1;Parent=g2648;
OX371260.1_Lypha_dubia_genome_assembly,_chromosome:_1	AUGUSTUS	stop_codon	71801974	71801976	.	-	0	ID=g2648.t1.stop1;Parent=g2648.t1;
OX371260.1_Lypha_dubia_genome_assembly,_chromosome:_1	AUGUSTUS	CDS	71801974	71802492	0.99	-	0	ID=g2648.t1.CDS1;Parent=g2648.t1;
OX371260.1_Lypha_dubia_genome_assembly,_chromosome:_1	AUGUSTUS	exon	71801974	71802492	.	-	.	ID=g2648.t1.exon1;Parent=g2648.t1;
OX371260.1_Lypha_dubia_genome_assembly,_chromosome:_1	AUGUSTUS	intron	71802493	71802553	1	-	.	ID=g2648.t1.intron1;Parent=g2648.t1;
OX371260.1_Lypha_dubia_genome_assembly,_chromosome:_1	AUGUSTUS	CDS	71802554	71802949	0.94	-	0	ID=g2648.t1.CDS2;Parent=g2648.t1;
OX371260.1_Lypha_dubia_genome_assembly,_chromosome:_1	AUGUSTUS	exon	71802554	71802949	.	-	.	ID=g2648.t1.exon2;Parent=g2648.t1;
OX371260.1_Lypha_dubia_genome_assembly,_chromosome:_1	AUGUSTUS	start_codon	71802947	71802949	.	-	0	ID=g2648.t1.start1;Parent=g2648.t1;
OX371260.1_Lypha_dubia_genome_assembly,_chromosome:_1	AUGUSTUS	gene	71803049	71803849	.	-	.	ID=g2649;
OX371260.1_Lypha_dubia_genome_assembly,_chromosome:_1	AUGUSTUS	mRNA	71803049	71803849	1	-	.	ID=g2649.t1;Parent=g2649;
OX371260.1_Lypha_dubia_genome_assembly,_chromosome:_1	AUGUSTUS	stop_codon	71803049	71803051	.	-	0	ID=g2649.t1.stop1;Parent=g2649.t1;
OX371260.1_Lypha_dubia_genome_assembly,_chromosome:_1	AUGUSTUS	CDS	71803049	71803849	1	-	0	ID=g2649.t1.CDS1;Parent=g2649.t1;
OX371260.1_Lypha_dubia_genome_assembly,_chromosome:_1	AUGUSTUS	exon	71803049	71803849	.	-	.	ID=g2649.t1.exon1;Parent=g2649.t1;
OX371260.1_Lypha_dubia_genome_assembly,_chromosome:_1	AUGUSTUS	start_codon	71803847	71803849	.	-	0	ID=g2649.t1.start1;Parent=g2649.t1;
OX371260.1_Lypha_dubia_genome_assembly,_chromosome:_1	AUGUSTUS	gene	71859794	71860667	.	-	.	ID=g2650;
OX371260.1_Lypha_dubia_genome_assembly,_chromosome:_1	AUGUSTUS	mRNA	71859794	71860667	1	-	.	ID=g2650.t1;Parent=g2650;
OX371260.1_Lypha_dubia_genome_assembly,_chromosome:_1	AUGUSTUS	stop_codon	71859794	71859796	.	-	0	ID=g2650.t1.stop1;Parent=g2650.t1;
OX371260.1_Lypha_dubia_genome_assembly,_chromosome:_1	AUGUSTUS	CDS	71859794	71859915	1	-	2	ID=g2650.t1.CDS1;Parent=g2650.t1;
OX371260.1_Lypha_dubia_genome_assembly,_chromosome:_1	AUGUSTUS	exon	71859794	71859915	.	-	.	ID=g2650.t1.exon1;Parent=g2650.t1;
OX371260.1_Lypha_dubia_genome_assembly,_chromosome:_1	AUGUSTUS	intron	71859916	71859981	1	-	.	ID=g2650.t1.intron1;Parent=g2650.t1;
OX371260.1_Lypha_dubia_genome_assembly,_chromosome:_1	AUGUSTUS	CDS	71859982	71860132	1	-	0	ID=g2650.t1.CDS2;Parent=g2650.t1;
OX371260.1_Lypha_dubia_genome_assembly,_chromosome:_1	AUGUSTUS	exon	71859982	71860132	.	-	.	ID=g2650.t1.exon2;Parent=g2650.t1;
OX371260.1_Lypha_dubia_genome_assembly,_chromosome:_1	AUGUSTUS	intron	71860133	71860198	1	-	.	ID=g2650.t1.intron2;Parent=g2650.t1;
OX371260.1_Lypha_dubia_genome_assembly,_chromosome:_1	AUGUSTUS	CDS	71860199	71860401	1	-	2	ID=g2650.t1.CDS3;Parent=g2650.t1;
OX371260.1_Lypha_dubia_genome_assembly,_chromosome:_1	AUGUSTUS	exon	71860199	71860401	.	-	.	ID=g2650.t1.exon3;Parent=g2650.t1;
OX371260.1_Lypha_dubia_genome_assembly,_chromosome:_1	AUGUSTUS	intron	71860402	71860493	1	-	.	ID=g2650.t1.intron3;Parent=g2650.t1;
OX371260.1_Lypha_dubia_genome_assembly,_chromosome:_1	AUGUSTUS	CDS	71860494	71860553	1	-	2	ID=g2650.t1.CDS4;Parent=g2650.t1;
OX371260.1_Lypha_dubia_genome_assembly,_chromosome:_1	AUGUSTUS	exon	71860494	71860553	.	-	.	ID=g2650.t1.exon4;Parent=g2650.t1;
OX371260.1_Lypha_dubia_genome_assembly,_chromosome:_1	AUGUSTUS	intron	71860554	71860621	1	-	.	ID=g2650.t1.intron4;Parent=g2650.t1;
OX371260.1_Lypha_dubia_genome_assembly,_chromosome:_1	AUGUSTUS	CDS	71860622	71860667	1	-	0	ID=g2650.t1.CDS5;Parent=g2650.t1;
OX371260.1_Lypha_dubia_genome_assembly,_chromosome:_1	AUGUSTUS	exon	71860622	71860667	.	-	.	ID=g2650.t1.exon5;Parent=g2650.t1;
OX371260.1_Lypha_dubia_genome_assembly,_chromosome:_1	AUGUSTUS	start_codon	71860665	71860667	.	-	0	ID=g2650.t1.start1;Parent=g2650.t1;
OX371260.1_Lypha_dubia_genome_assembly,_chromosome:_1	AUGUSTUS	gene	71860719	71862668	.	-	.	ID=g2651;
OX371260.1_Lypha_dubia_genome_assembly,_chromosome:_1	AUGUSTUS	mRNA	71860719	71862668	0.18	-	.	ID=g2651.t1;Parent=g2651;
OX371260.1_Lypha_dubia_genome_assembly,_chromosome:_1	AUGUSTUS	stop_codon	71860719	71860721	.	-	0	ID=g2651.t1.stop1;Parent=g2651.t1;
OX371260.1_Lypha_dubia_genome_assembly,_chromosome:_1	AUGUSTUS	CDS	71860719	71860876	0.58	-	2	ID=g2651.t1.CDS1;Parent=g2651.t1;
OX371260.1_Lypha_dubia_genome_assembly,_chromosome:_1	AUGUSTUS	exon	71860719	71860876	.	-	.	ID=g2651.t1.exon1;Parent=g2651.t1;
OX371260.1_Lypha_dubia_genome_assembly,_chromosome:_1	AUGUSTUS	intron	71860877	71862172	0.18	-	.	ID=g2651.t1.intron1;Parent=g2651.t1;
OX371260.1_Lypha_dubia_genome_assembly,_chromosome:_1	AUGUSTUS	CDS	71862173	71862668	0.46	-	0	ID=g2651.t1.CDS2;Parent=g2651.t1;
OX371260.1_Lypha_dubia_genome_assembly,_chromosome:_1	AUGUSTUS	exon	71862173	71862668	.	-	.	ID=g2651.t1.exon2;Parent=g2651.t1;
OX371260.1_Lypha_dubia_genome_assembly,_chromosome:_1	AUGUSTUS	start_codon	71862666	71862668	.	-	0	ID=g2651.t1.start1;Parent=g2651.t1;
OX371260.1_Lypha_dubia_genome_assembly,_chromosome:_1	AUGUSTUS	gene	71870296	71883496	.	+	.	ID=g2652;
OX371260.1_Lypha_dubia_genome_assembly,_chromosome:_1	AUGUSTUS	mRNA	71870296	71883496	0.12	+	.	ID=g2652.t1;Parent=g2652;
OX371260.1_Lypha_dubia_genome_assembly,_chromosome:_1	AUGUSTUS	start_codon	71870296	71870298	.	+	0	ID=g2652.t1.start1;Parent=g2652.t1;
OX371260.1_Lypha_dubia_genome_assembly,_chromosome:_1	AUGUSTUS	CDS	71870296	71870349	0.8	+	0	ID=g2652.t1.CDS1;Parent=g2652.t1;
OX371260.1_Lypha_dubia_genome_assembly,_chromosome:_1	AUGUSTUS	exon	71870296	71870349	.	+	.	ID=g2652.t1.exon1;Parent=g2652.t1;
OX371260.1_Lypha_dubia_genome_assembly,_chromosome:_1	AUGUSTUS	intron	71870350	71878258	0.95	+	.	ID=g2652.t1.intron1;Parent=g2652.t1;
OX371260.1_Lypha_dubia_genome_assembly,_chromosome:_1	AUGUSTUS	CDS	71878259	71878651	0.57	+	0	ID=g2652.t1.CDS2;Parent=g2652.t1;
OX371260.1_Lypha_dubia_genome_assembly,_chromosome:_1	AUGUSTUS	exon	71878259	71878651	.	+	.	ID=g2652.t1.exon2;Parent=g2652.t1;
OX371260.1_Lypha_dubia_genome_assembly,_chromosome:_1	AUGUSTUS	intron	71878652	71879293	0.35	+	.	ID=g2652.t1.intron2;Parent=g2652.t1;
OX371260.1_Lypha_dubia_genome_assembly,_chromosome:_1	AUGUSTUS	CDS	71879294	71879850	0.35	+	0	ID=g2652.t1.CDS3;Parent=g2652.t1;
OX371260.1_Lypha_dubia_genome_assembly,_chromosome:_1	AUGUSTUS	exon	71879294	71879850	.	+	.	ID=g2652.t1.exon3;Parent=g2652.t1;
OX371260.1_Lypha_dubia_genome_assembly,_chromosome:_1	AUGUSTUS	intron	71879851	71880054	0.99	+	.	ID=g2652.t1.intron3;Parent=g2652.t1;
OX371260.1_Lypha_dubia_genome_assembly,_chromosome:_1	AUGUSTUS	CDS	71880055	71880484	0.57	+	1	ID=g2652.t1.CDS4;Parent=g2652.t1;
OX371260.1_Lypha_dubia_genome_assembly,_chromosome:_1	AUGUSTUS	exon	71880055	71880484	.	+	.	ID=g2652.t1.exon4;Parent=g2652.t1;
OX371260.1_Lypha_dubia_genome_assembly,_chromosome:_1	AUGUSTUS	intron	71880485	71883487	0.42	+	.	ID=g2652.t1.intron4;Parent=g2652.t1;
OX371260.1_Lypha_dubia_genome_assembly,_chromosome:_1	AUGUSTUS	CDS	71883488	71883496	0.62	+	0	ID=g2652.t1.CDS5;Parent=g2652.t1;
OX371260.1_Lypha_dubia_genome_assembly,_chromosome:_1	AUGUSTUS	exon	71883488	71883496	.	+	.	ID=g2652.t1.exon5;Parent=g2652.t1;
OX371260.1_Lypha_dubia_genome_assembly,_chromosome:_1	AUGUSTUS	stop_codon	71883494	71883496	.	+	0	ID=g2652.t1.stop1;Parent=g2652.t1;
OX371260.1_Lypha_dubia_genome_assembly,_chromosome:_1	AUGUSTUS	mRNA	71870296	71883496	0.32	+	.	ID=g2652.t2;Parent=g2652;
OX371260.1_Lypha_dubia_genome_assembly,_chromosome:_1	AUGUSTUS	start_codon	71870296	71870298	.	+	0	ID=g2652.t2.start1;Parent=g2652.t2;
OX371260.1_Lypha_dubia_genome_assembly,_chromosome:_1	AUGUSTUS	CDS	71870296	71870349	0.86	+	0	ID=g2652.t2.CDS1;Parent=g2652.t2;
OX371260.1_Lypha_dubia_genome_assembly,_chromosome:_1	AUGUSTUS	exon	71870296	71870349	.	+	.	ID=g2652.t2.exon1;Parent=g2652.t2;
OX371260.1_Lypha_dubia_genome_assembly,_chromosome:_1	AUGUSTUS	intron	71870350	71878258	0.95	+	.	ID=g2652.t2.intron1;Parent=g2652.t2;
OX371260.1_Lypha_dubia_genome_assembly,_chromosome:_1	AUGUSTUS	CDS	71878259	71879850	1	+	0	ID=g2652.t2.CDS2;Parent=g2652.t2;
OX371260.1_Lypha_dubia_genome_assembly,_chromosome:_1	AUGUSTUS	exon	71878259	71879850	.	+	.	ID=g2652.t2.exon2;Parent=g2652.t2;
OX371260.1_Lypha_dubia_genome_assembly,_chromosome:_1	AUGUSTUS	intron	71879851	71880054	1	+	.	ID=g2652.t2.intron2;Parent=g2652.t2;
OX371260.1_Lypha_dubia_genome_assembly,_chromosome:_1	AUGUSTUS	CDS	71880055	71880484	0.55	+	1	ID=g2652.t2.CDS3;Parent=g2652.t2;
OX371260.1_Lypha_dubia_genome_assembly,_chromosome:_1	AUGUSTUS	exon	71880055	71880484	.	+	.	ID=g2652.t2.exon3;Parent=g2652.t2;
OX371260.1_Lypha_dubia_genome_assembly,_chromosome:_1	AUGUSTUS	intron	71880485	71883487	0.37	+	.	ID=g2652.t2.intron3;Parent=g2652.t2;
OX371260.1_Lypha_dubia_genome_assembly,_chromosome:_1	AUGUSTUS	CDS	71883488	71883496	0.65	+	0	ID=g2652.t2.CDS4;Parent=g2652.t2;
OX371260.1_Lypha_dubia_genome_assembly,_chromosome:_1	AUGUSTUS	exon	71883488	71883496	.	+	.	ID=g2652.t2.exon4;Parent=g2652.t2;
OX371260.1_Lypha_dubia_genome_assembly,_chromosome:_1	AUGUSTUS	stop_codon	71883494	71883496	.	+	0	ID=g2652.t2.stop1;Parent=g2652.t2;
OX371260.1_Lypha_dubia_genome_assembly,_chromosome:_1	AUGUSTUS	gene	71883710	71884453	.	+	.	ID=g2653;
OX371260.1_Lypha_dubia_genome_assembly,_chromosome:_1	AUGUSTUS	mRNA	71883710	71884453	0.89	+	.	ID=g2653.t1;Parent=g2653;
OX371260.1_Lypha_dubia_genome_assembly,_chromosome:_1	AUGUSTUS	start_codon	71883710	71883712	.	+	0	ID=g2653.t1.start1;Parent=g2653.t1;
OX371260.1_Lypha_dubia_genome_assembly,_chromosome:_1	AUGUSTUS	CDS	71883710	71884453	0.89	+	0	ID=g2653.t1.CDS1;Parent=g2653.t1;
OX371260.1_Lypha_dubia_genome_assembly,_chromosome:_1	AUGUSTUS	exon	71883710	71884453	.	+	.	ID=g2653.t1.exon1;Parent=g2653.t1;
OX371260.1_Lypha_dubia_genome_assembly,_chromosome:_1	AUGUSTUS	stop_codon	71884451	71884453	.	+	0	ID=g2653.t1.stop1;Parent=g2653.t1;
OX371260.1_Lypha_dubia_genome_assembly,_chromosome:_1	AUGUSTUS	gene	71894296	71894707	.	-	.	ID=g2654;
OX371260.1_Lypha_dubia_genome_assembly,_chromosome:_1	AUGUSTUS	mRNA	71894296	71894707	0.99	-	.	ID=g2654.t1;Parent=g2654;
OX371260.1_Lypha_dubia_genome_assembly,_chromosome:_1	AUGUSTUS	stop_codon	71894296	71894298	.	-	0	ID=g2654.t1.stop1;Parent=g2654.t1;
OX371260.1_Lypha_dubia_genome_assembly,_chromosome:_1	AUGUSTUS	CDS	71894296	71894382	1	-	0	ID=g2654.t1.CDS1;Parent=g2654.t1;
OX371260.1_Lypha_dubia_genome_assembly,_chromosome:_1	AUGUSTUS	exon	71894296	71894382	.	-	.	ID=g2654.t1.exon1;Parent=g2654.t1;
OX371260.1_Lypha_dubia_genome_assembly,_chromosome:_1	AUGUSTUS	intron	71894383	71894491	0.99	-	.	ID=g2654.t1.intron1;Parent=g2654.t1;
OX371260.1_Lypha_dubia_genome_assembly,_chromosome:_1	AUGUSTUS	CDS	71894492	71894707	0.99	-	0	ID=g2654.t1.CDS2;Parent=g2654.t1;
OX371260.1_Lypha_dubia_genome_assembly,_chromosome:_1	AUGUSTUS	exon	71894492	71894707	.	-	.	ID=g2654.t1.exon2;Parent=g2654.t1;
OX371260.1_Lypha_dubia_genome_assembly,_chromosome:_1	AUGUSTUS	start_codon	71894705	71894707	.	-	0	ID=g2654.t1.start1;Parent=g2654.t1;
OX371260.1_Lypha_dubia_genome_assembly,_chromosome:_1	AUGUSTUS	gene	71920162	71920553	.	-	.	ID=g2655;
OX371260.1_Lypha_dubia_genome_assembly,_chromosome:_1	AUGUSTUS	mRNA	71920162	71920431	0.69	-	.	ID=g2655.t1;Parent=g2655;
OX371260.1_Lypha_dubia_genome_assembly,_chromosome:_1	AUGUSTUS	stop_codon	71920162	71920164	.	-	0	ID=g2655.t1.stop1;Parent=g2655.t1;
OX371260.1_Lypha_dubia_genome_assembly,_chromosome:_1	AUGUSTUS	CDS	71920162	71920431	0.69	-	0	ID=g2655.t1.CDS1;Parent=g2655.t1;
OX371260.1_Lypha_dubia_genome_assembly,_chromosome:_1	AUGUSTUS	exon	71920162	71920431	.	-	.	ID=g2655.t1.exon1;Parent=g2655.t1;
OX371260.1_Lypha_dubia_genome_assembly,_chromosome:_1	AUGUSTUS	start_codon	71920429	71920431	.	-	0	ID=g2655.t1.start1;Parent=g2655.t1;
OX371260.1_Lypha_dubia_genome_assembly,_chromosome:_1	AUGUSTUS	mRNA	71920162	71920553	0.5	-	.	ID=g2655.t2;Parent=g2655;
OX371260.1_Lypha_dubia_genome_assembly,_chromosome:_1	AUGUSTUS	stop_codon	71920162	71920164	.	-	0	ID=g2655.t2.stop1;Parent=g2655.t2;
OX371260.1_Lypha_dubia_genome_assembly,_chromosome:_1	AUGUSTUS	CDS	71920162	71920449	0.5	-	0	ID=g2655.t2.CDS1;Parent=g2655.t2;
OX371260.1_Lypha_dubia_genome_assembly,_chromosome:_1	AUGUSTUS	exon	71920162	71920449	.	-	.	ID=g2655.t2.exon1;Parent=g2655.t2;
OX371260.1_Lypha_dubia_genome_assembly,_chromosome:_1	AUGUSTUS	intron	71920450	71920499	0.5	-	.	ID=g2655.t2.intron1;Parent=g2655.t2;
OX371260.1_Lypha_dubia_genome_assembly,_chromosome:_1	AUGUSTUS	CDS	71920500	71920553	0.5	-	0	ID=g2655.t2.CDS2;Parent=g2655.t2;
OX371260.1_Lypha_dubia_genome_assembly,_chromosome:_1	AUGUSTUS	exon	71920500	71920553	.	-	.	ID=g2655.t2.exon2;Parent=g2655.t2;
OX371260.1_Lypha_dubia_genome_assembly,_chromosome:_1	AUGUSTUS	start_codon	71920551	71920553	.	-	0	ID=g2655.t2.start1;Parent=g2655.t2;
OX371260.1_Lypha_dubia_genome_assembly,_chromosome:_1	AUGUSTUS	gene	71922740	71923601	.	+	.	ID=g2656;
OX371260.1_Lypha_dubia_genome_assembly,_chromosome:_1	AUGUSTUS	mRNA	71922740	71923601	1	+	.	ID=g2656.t1;Parent=g2656;
OX371260.1_Lypha_dubia_genome_assembly,_chromosome:_1	AUGUSTUS	start_codon	71922740	71922742	.	+	0	ID=g2656.t1.start1;Parent=g2656.t1;
OX371260.1_Lypha_dubia_genome_assembly,_chromosome:_1	AUGUSTUS	CDS	71922740	71923053	1	+	0	ID=g2656.t1.CDS1;Parent=g2656.t1;
OX371260.1_Lypha_dubia_genome_assembly,_chromosome:_1	AUGUSTUS	exon	71922740	71923053	.	+	.	ID=g2656.t1.exon1;Parent=g2656.t1;
OX371260.1_Lypha_dubia_genome_assembly,_chromosome:_1	AUGUSTUS	intron	71923054	71923126	1	+	.	ID=g2656.t1.intron1;Parent=g2656.t1;
OX371260.1_Lypha_dubia_genome_assembly,_chromosome:_1	AUGUSTUS	CDS	71923127	71923601	1	+	1	ID=g2656.t1.CDS2;Parent=g2656.t1;
OX371260.1_Lypha_dubia_genome_assembly,_chromosome:_1	AUGUSTUS	exon	71923127	71923601	.	+	.	ID=g2656.t1.exon2;Parent=g2656.t1;
OX371260.1_Lypha_dubia_genome_assembly,_chromosome:_1	AUGUSTUS	stop_codon	71923599	71923601	.	+	0	ID=g2656.t1.stop1;Parent=g2656.t1;
OX371260.1_Lypha_dubia_genome_assembly,_chromosome:_1	AUGUSTUS	gene	71970308	71970699	.	+	.	ID=g2657;
OX371260.1_Lypha_dubia_genome_assembly,_chromosome:_1	AUGUSTUS	mRNA	71970308	71970699	0.71	+	.	ID=g2657.t1;Parent=g2657;
OX371260.1_Lypha_dubia_genome_assembly,_chromosome:_1	AUGUSTUS	start_codon	71970308	71970310	.	+	0	ID=g2657.t1.start1;Parent=g2657.t1;
OX371260.1_Lypha_dubia_genome_assembly,_chromosome:_1	AUGUSTUS	CDS	71970308	71970377	1	+	0	ID=g2657.t1.CDS1;Parent=g2657.t1;
OX371260.1_Lypha_dubia_genome_assembly,_chromosome:_1	AUGUSTUS	exon	71970308	71970377	.	+	.	ID=g2657.t1.exon1;Parent=g2657.t1;
OX371260.1_Lypha_dubia_genome_assembly,_chromosome:_1	AUGUSTUS	intron	71970378	71970433	0.71	+	.	ID=g2657.t1.intron1;Parent=g2657.t1;
OX371260.1_Lypha_dubia_genome_assembly,_chromosome:_1	AUGUSTUS	CDS	71970434	71970699	0.71	+	2	ID=g2657.t1.CDS2;Parent=g2657.t1;
OX371260.1_Lypha_dubia_genome_assembly,_chromosome:_1	AUGUSTUS	exon	71970434	71970699	.	+	.	ID=g2657.t1.exon2;Parent=g2657.t1;
OX371260.1_Lypha_dubia_genome_assembly,_chromosome:_1	AUGUSTUS	stop_codon	71970697	71970699	.	+	0	ID=g2657.t1.stop1;Parent=g2657.t1;
OX371260.1_Lypha_dubia_genome_assembly,_chromosome:_1	AUGUSTUS	gene	71984662	71985020	.	-	.	ID=g2658;
OX371260.1_Lypha_dubia_genome_assembly,_chromosome:_1	AUGUSTUS	mRNA	71984662	71985020	1	-	.	ID=g2658.t1;Parent=g2658;
OX371260.1_Lypha_dubia_genome_assembly,_chromosome:_1	AUGUSTUS	stop_codon	71984662	71984664	.	-	0	ID=g2658.t1.stop1;Parent=g2658.t1;
OX371260.1_Lypha_dubia_genome_assembly,_chromosome:_1	AUGUSTUS	CDS	71984662	71984847	1	-	0	ID=g2658.t1.CDS1;Parent=g2658.t1;
OX371260.1_Lypha_dubia_genome_assembly,_chromosome:_1	AUGUSTUS	exon	71984662	71984847	.	-	.	ID=g2658.t1.exon1;Parent=g2658.t1;
OX371260.1_Lypha_dubia_genome_assembly,_chromosome:_1	AUGUSTUS	intron	71984848	71984930	1	-	.	ID=g2658.t1.intron1;Parent=g2658.t1;
OX371260.1_Lypha_dubia_genome_assembly,_chromosome:_1	AUGUSTUS	CDS	71984931	71985020	1	-	0	ID=g2658.t1.CDS2;Parent=g2658.t1;
OX371260.1_Lypha_dubia_genome_assembly,_chromosome:_1	AUGUSTUS	exon	71984931	71985020	.	-	.	ID=g2658.t1.exon2;Parent=g2658.t1;
OX371260.1_Lypha_dubia_genome_assembly,_chromosome:_1	AUGUSTUS	start_codon	71985018	71985020	.	-	0	ID=g2658.t1.start1;Parent=g2658.t1;
OX371260.1_Lypha_dubia_genome_assembly,_chromosome:_1	AUGUSTUS	gene	71989617	71995719	.	-	.	ID=g2659;
OX371260.1_Lypha_dubia_genome_assembly,_chromosome:_1	AUGUSTUS	mRNA	71989617	71990627	1	-	.	ID=g2659.t1;Parent=g2659;
OX371260.1_Lypha_dubia_genome_assembly,_chromosome:_1	AUGUSTUS	stop_codon	71989617	71989619	.	-	0	ID=g2659.t1.stop1;Parent=g2659.t1;
OX371260.1_Lypha_dubia_genome_assembly,_chromosome:_1	AUGUSTUS	CDS	71989617	71990627	1	-	0	ID=g2659.t1.CDS1;Parent=g2659.t1;
OX371260.1_Lypha_dubia_genome_assembly,_chromosome:_1	AUGUSTUS	exon	71989617	71990627	.	-	.	ID=g2659.t1.exon1;Parent=g2659.t1;
OX371260.1_Lypha_dubia_genome_assembly,_chromosome:_1	AUGUSTUS	start_codon	71990625	71990627	.	-	0	ID=g2659.t1.start1;Parent=g2659.t1;
OX371260.1_Lypha_dubia_genome_assembly,_chromosome:_1	AUGUSTUS	mRNA	71989617	71995719	0.27	-	.	ID=g2659.t2;Parent=g2659;
OX371260.1_Lypha_dubia_genome_assembly,_chromosome:_1	AUGUSTUS	stop_codon	71989617	71989619	.	-	0	ID=g2659.t2.stop1;Parent=g2659.t2;
OX371260.1_Lypha_dubia_genome_assembly,_chromosome:_1	AUGUSTUS	CDS	71989617	71989841	0.77	-	0	ID=g2659.t2.CDS1;Parent=g2659.t2;
OX371260.1_Lypha_dubia_genome_assembly,_chromosome:_1	AUGUSTUS	exon	71989617	71989841	.	-	.	ID=g2659.t2.exon1;Parent=g2659.t2;
OX371260.1_Lypha_dubia_genome_assembly,_chromosome:_1	AUGUSTUS	intron	71989842	71994267	0.43	-	.	ID=g2659.t2.intron1;Parent=g2659.t2;
OX371260.1_Lypha_dubia_genome_assembly,_chromosome:_1	AUGUSTUS	CDS	71994268	71994909	0.4	-	0	ID=g2659.t2.CDS2;Parent=g2659.t2;
OX371260.1_Lypha_dubia_genome_assembly,_chromosome:_1	AUGUSTUS	exon	71994268	71994909	.	-	.	ID=g2659.t2.exon2;Parent=g2659.t2;
OX371260.1_Lypha_dubia_genome_assembly,_chromosome:_1	AUGUSTUS	intron	71994910	71995572	0.67	-	.	ID=g2659.t2.intron2;Parent=g2659.t2;
OX371260.1_Lypha_dubia_genome_assembly,_chromosome:_1	AUGUSTUS	CDS	71995573	71995719	0.72	-	0	ID=g2659.t2.CDS3;Parent=g2659.t2;
OX371260.1_Lypha_dubia_genome_assembly,_chromosome:_1	AUGUSTUS	exon	71995573	71995719	.	-	.	ID=g2659.t2.exon3;Parent=g2659.t2;
OX371260.1_Lypha_dubia_genome_assembly,_chromosome:_1	AUGUSTUS	start_codon	71995717	71995719	.	-	0	ID=g2659.t2.start1;Parent=g2659.t2;
OX371260.1_Lypha_dubia_genome_assembly,_chromosome:_1	AUGUSTUS	gene	71998778	71999949	.	+	.	ID=g2660;
OX371260.1_Lypha_dubia_genome_assembly,_chromosome:_1	AUGUSTUS	mRNA	71998778	71999949	0.59	+	.	ID=g2660.t1;Parent=g2660;
OX371260.1_Lypha_dubia_genome_assembly,_chromosome:_1	AUGUSTUS	start_codon	71998778	71998780	.	+	0	ID=g2660.t1.start1;Parent=g2660.t1;
OX371260.1_Lypha_dubia_genome_assembly,_chromosome:_1	AUGUSTUS	CDS	71998778	71998991	0.65	+	0	ID=g2660.t1.CDS1;Parent=g2660.t1;
OX371260.1_Lypha_dubia_genome_assembly,_chromosome:_1	AUGUSTUS	exon	71998778	71998991	.	+	.	ID=g2660.t1.exon1;Parent=g2660.t1;
OX371260.1_Lypha_dubia_genome_assembly,_chromosome:_1	AUGUSTUS	intron	71998992	71999111	0.65	+	.	ID=g2660.t1.intron1;Parent=g2660.t1;
OX371260.1_Lypha_dubia_genome_assembly,_chromosome:_1	AUGUSTUS	CDS	71999112	71999386	0.73	+	2	ID=g2660.t1.CDS2;Parent=g2660.t1;
OX371260.1_Lypha_dubia_genome_assembly,_chromosome:_1	AUGUSTUS	exon	71999112	71999386	.	+	.	ID=g2660.t1.exon2;Parent=g2660.t1;
OX371260.1_Lypha_dubia_genome_assembly,_chromosome:_1	AUGUSTUS	intron	71999387	71999514	0.74	+	.	ID=g2660.t1.intron2;Parent=g2660.t1;
OX371260.1_Lypha_dubia_genome_assembly,_chromosome:_1	AUGUSTUS	CDS	71999515	71999949	0.82	+	0	ID=g2660.t1.CDS3;Parent=g2660.t1;
OX371260.1_Lypha_dubia_genome_assembly,_chromosome:_1	AUGUSTUS	exon	71999515	71999949	.	+	.	ID=g2660.t1.exon3;Parent=g2660.t1;
OX371260.1_Lypha_dubia_genome_assembly,_chromosome:_1	AUGUSTUS	stop_codon	71999947	71999949	.	+	0	ID=g2660.t1.stop1;Parent=g2660.t1;
OX371260.1_Lypha_dubia_genome_assembly,_chromosome:_1	AUGUSTUS	mRNA	71998778	71999071	0.59	+	.	ID=g2660.t2;Parent=g2660;
OX371260.1_Lypha_dubia_genome_assembly,_chromosome:_1	AUGUSTUS	start_codon	71998778	71998780	.	+	0	ID=g2660.t2.start1;Parent=g2660.t2;
OX371260.1_Lypha_dubia_genome_assembly,_chromosome:_1	AUGUSTUS	CDS	71998778	71999071	0.59	+	0	ID=g2660.t2.CDS1;Parent=g2660.t2;
OX371260.1_Lypha_dubia_genome_assembly,_chromosome:_1	AUGUSTUS	exon	71998778	71999071	.	+	.	ID=g2660.t2.exon1;Parent=g2660.t2;
OX371260.1_Lypha_dubia_genome_assembly,_chromosome:_1	AUGUSTUS	stop_codon	71999069	71999071	.	+	0	ID=g2660.t2.stop1;Parent=g2660.t2;
OX371260.1_Lypha_dubia_genome_assembly,_chromosome:_1	AUGUSTUS	gene	72015847	72016881	.	+	.	ID=g2661;
OX371260.1_Lypha_dubia_genome_assembly,_chromosome:_1	AUGUSTUS	mRNA	72015847	72016881	1	+	.	ID=g2661.t1;Parent=g2661;
OX371260.1_Lypha_dubia_genome_assembly,_chromosome:_1	AUGUSTUS	start_codon	72015847	72015849	.	+	0	ID=g2661.t1.start1;Parent=g2661.t1;
OX371260.1_Lypha_dubia_genome_assembly,_chromosome:_1	AUGUSTUS	CDS	72015847	72016881	1	+	0	ID=g2661.t1.CDS1;Parent=g2661.t1;
OX371260.1_Lypha_dubia_genome_assembly,_chromosome:_1	AUGUSTUS	exon	72015847	72016881	.	+	.	ID=g2661.t1.exon1;Parent=g2661.t1;
OX371260.1_Lypha_dubia_genome_assembly,_chromosome:_1	AUGUSTUS	stop_codon	72016879	72016881	.	+	0	ID=g2661.t1.stop1;Parent=g2661.t1;
OX371260.1_Lypha_dubia_genome_assembly,_chromosome:_1	AUGUSTUS	gene	72022230	72023786	.	+	.	ID=g2662;
OX371260.1_Lypha_dubia_genome_assembly,_chromosome:_1	AUGUSTUS	mRNA	72022230	72023786	0.27	+	.	ID=g2662.t1;Parent=g2662;
OX371260.1_Lypha_dubia_genome_assembly,_chromosome:_1	AUGUSTUS	start_codon	72022230	72022232	.	+	0	ID=g2662.t1.start1;Parent=g2662.t1;
OX371260.1_Lypha_dubia_genome_assembly,_chromosome:_1	AUGUSTUS	CDS	72022230	72022261	0.38	+	0	ID=g2662.t1.CDS1;Parent=g2662.t1;
OX371260.1_Lypha_dubia_genome_assembly,_chromosome:_1	AUGUSTUS	exon	72022230	72022261	.	+	.	ID=g2662.t1.exon1;Parent=g2662.t1;
OX371260.1_Lypha_dubia_genome_assembly,_chromosome:_1	AUGUSTUS	intron	72022262	72023599	0.27	+	.	ID=g2662.t1.intron1;Parent=g2662.t1;
OX371260.1_Lypha_dubia_genome_assembly,_chromosome:_1	AUGUSTUS	CDS	72023600	72023786	0.27	+	1	ID=g2662.t1.CDS2;Parent=g2662.t1;
OX371260.1_Lypha_dubia_genome_assembly,_chromosome:_1	AUGUSTUS	exon	72023600	72023786	.	+	.	ID=g2662.t1.exon2;Parent=g2662.t1;
OX371260.1_Lypha_dubia_genome_assembly,_chromosome:_1	AUGUSTUS	stop_codon	72023784	72023786	.	+	0	ID=g2662.t1.stop1;Parent=g2662.t1;
OX371260.1_Lypha_dubia_genome_assembly,_chromosome:_1	AUGUSTUS	gene	72039280	72040108	.	-	.	ID=g2663;
OX371260.1_Lypha_dubia_genome_assembly,_chromosome:_1	AUGUSTUS	mRNA	72039280	72040108	0.68	-	.	ID=g2663.t1;Parent=g2663;
OX371260.1_Lypha_dubia_genome_assembly,_chromosome:_1	AUGUSTUS	stop_codon	72039280	72039282	.	-	0	ID=g2663.t1.stop1;Parent=g2663.t1;
OX371260.1_Lypha_dubia_genome_assembly,_chromosome:_1	AUGUSTUS	CDS	72039280	72039472	0.68	-	1	ID=g2663.t1.CDS1;Parent=g2663.t1;
OX371260.1_Lypha_dubia_genome_assembly,_chromosome:_1	AUGUSTUS	exon	72039280	72039472	.	-	.	ID=g2663.t1.exon1;Parent=g2663.t1;
OX371260.1_Lypha_dubia_genome_assembly,_chromosome:_1	AUGUSTUS	intron	72039473	72039540	1	-	.	ID=g2663.t1.intron1;Parent=g2663.t1;
OX371260.1_Lypha_dubia_genome_assembly,_chromosome:_1	AUGUSTUS	CDS	72039541	72039949	1	-	2	ID=g2663.t1.CDS2;Parent=g2663.t1;
OX371260.1_Lypha_dubia_genome_assembly,_chromosome:_1	AUGUSTUS	exon	72039541	72039949	.	-	.	ID=g2663.t1.exon2;Parent=g2663.t1;
OX371260.1_Lypha_dubia_genome_assembly,_chromosome:_1	AUGUSTUS	intron	72039950	72040074	1	-	.	ID=g2663.t1.intron2;Parent=g2663.t1;
OX371260.1_Lypha_dubia_genome_assembly,_chromosome:_1	AUGUSTUS	CDS	72040075	72040108	1	-	0	ID=g2663.t1.CDS3;Parent=g2663.t1;
OX371260.1_Lypha_dubia_genome_assembly,_chromosome:_1	AUGUSTUS	exon	72040075	72040108	.	-	.	ID=g2663.t1.exon3;Parent=g2663.t1;
OX371260.1_Lypha_dubia_genome_assembly,_chromosome:_1	AUGUSTUS	start_codon	72040106	72040108	.	-	0	ID=g2663.t1.start1;Parent=g2663.t1;
OX371260.1_Lypha_dubia_genome_assembly,_chromosome:_1	AUGUSTUS	gene	72048763	72050545	.	-	.	ID=g2664;
OX371260.1_Lypha_dubia_genome_assembly,_chromosome:_1	AUGUSTUS	mRNA	72048763	72050545	0.75	-	.	ID=g2664.t1;Parent=g2664;
OX371260.1_Lypha_dubia_genome_assembly,_chromosome:_1	AUGUSTUS	stop_codon	72048763	72048765	.	-	0	ID=g2664.t1.stop1;Parent=g2664.t1;
OX371260.1_Lypha_dubia_genome_assembly,_chromosome:_1	AUGUSTUS	CDS	72048763	72048980	0.98	-	2	ID=g2664.t1.CDS1;Parent=g2664.t1;
OX371260.1_Lypha_dubia_genome_assembly,_chromosome:_1	AUGUSTUS	exon	72048763	72048980	.	-	.	ID=g2664.t1.exon1;Parent=g2664.t1;
OX371260.1_Lypha_dubia_genome_assembly,_chromosome:_1	AUGUSTUS	intron	72048981	72049380	0.91	-	.	ID=g2664.t1.intron1;Parent=g2664.t1;
OX371260.1_Lypha_dubia_genome_assembly,_chromosome:_1	AUGUSTUS	CDS	72049381	72049468	0.91	-	0	ID=g2664.t1.CDS2;Parent=g2664.t1;
OX371260.1_Lypha_dubia_genome_assembly,_chromosome:_1	AUGUSTUS	exon	72049381	72049468	.	-	.	ID=g2664.t1.exon2;Parent=g2664.t1;
OX371260.1_Lypha_dubia_genome_assembly,_chromosome:_1	AUGUSTUS	intron	72049469	72049935	1	-	.	ID=g2664.t1.intron2;Parent=g2664.t1;
OX371260.1_Lypha_dubia_genome_assembly,_chromosome:_1	AUGUSTUS	CDS	72049936	72050051	1	-	2	ID=g2664.t1.CDS3;Parent=g2664.t1;
OX371260.1_Lypha_dubia_genome_assembly,_chromosome:_1	AUGUSTUS	exon	72049936	72050051	.	-	.	ID=g2664.t1.exon3;Parent=g2664.t1;
OX371260.1_Lypha_dubia_genome_assembly,_chromosome:_1	AUGUSTUS	intron	72050052	72050117	1	-	.	ID=g2664.t1.intron3;Parent=g2664.t1;
OX371260.1_Lypha_dubia_genome_assembly,_chromosome:_1	AUGUSTUS	CDS	72050118	72050411	1	-	2	ID=g2664.t1.CDS4;Parent=g2664.t1;
OX371260.1_Lypha_dubia_genome_assembly,_chromosome:_1	AUGUSTUS	exon	72050118	72050411	.	-	.	ID=g2664.t1.exon4;Parent=g2664.t1;
OX371260.1_Lypha_dubia_genome_assembly,_chromosome:_1	AUGUSTUS	intron	72050412	72050478	1	-	.	ID=g2664.t1.intron4;Parent=g2664.t1;
OX371260.1_Lypha_dubia_genome_assembly,_chromosome:_1	AUGUSTUS	CDS	72050479	72050545	0.83	-	0	ID=g2664.t1.CDS5;Parent=g2664.t1;
OX371260.1_Lypha_dubia_genome_assembly,_chromosome:_1	AUGUSTUS	exon	72050479	72050545	.	-	.	ID=g2664.t1.exon5;Parent=g2664.t1;
OX371260.1_Lypha_dubia_genome_assembly,_chromosome:_1	AUGUSTUS	start_codon	72050543	72050545	.	-	0	ID=g2664.t1.start1;Parent=g2664.t1;
OX371260.1_Lypha_dubia_genome_assembly,_chromosome:_1	AUGUSTUS	gene	72050626	72051241	.	-	.	ID=g2665;
OX371260.1_Lypha_dubia_genome_assembly,_chromosome:_1	AUGUSTUS	mRNA	72050626	72051241	0.82	-	.	ID=g2665.t1;Parent=g2665;
OX371260.1_Lypha_dubia_genome_assembly,_chromosome:_1	AUGUSTUS	stop_codon	72050626	72050628	.	-	0	ID=g2665.t1.stop1;Parent=g2665.t1;
OX371260.1_Lypha_dubia_genome_assembly,_chromosome:_1	AUGUSTUS	CDS	72050626	72050807	0.83	-	2	ID=g2665.t1.CDS1;Parent=g2665.t1;
OX371260.1_Lypha_dubia_genome_assembly,_chromosome:_1	AUGUSTUS	exon	72050626	72050807	.	-	.	ID=g2665.t1.exon1;Parent=g2665.t1;
OX371260.1_Lypha_dubia_genome_assembly,_chromosome:_1	AUGUSTUS	intron	72050808	72050876	1	-	.	ID=g2665.t1.intron1;Parent=g2665.t1;
OX371260.1_Lypha_dubia_genome_assembly,_chromosome:_1	AUGUSTUS	CDS	72050877	72051005	1	-	2	ID=g2665.t1.CDS2;Parent=g2665.t1;
OX371260.1_Lypha_dubia_genome_assembly,_chromosome:_1	AUGUSTUS	exon	72050877	72051005	.	-	.	ID=g2665.t1.exon2;Parent=g2665.t1;
OX371260.1_Lypha_dubia_genome_assembly,_chromosome:_1	AUGUSTUS	intron	72051006	72051081	1	-	.	ID=g2665.t1.intron2;Parent=g2665.t1;
OX371260.1_Lypha_dubia_genome_assembly,_chromosome:_1	AUGUSTUS	CDS	72051082	72051241	0.99	-	0	ID=g2665.t1.CDS3;Parent=g2665.t1;
OX371260.1_Lypha_dubia_genome_assembly,_chromosome:_1	AUGUSTUS	exon	72051082	72051241	.	-	.	ID=g2665.t1.exon3;Parent=g2665.t1;
OX371260.1_Lypha_dubia_genome_assembly,_chromosome:_1	AUGUSTUS	start_codon	72051239	72051241	.	-	0	ID=g2665.t1.start1;Parent=g2665.t1;
OX371260.1_Lypha_dubia_genome_assembly,_chromosome:_1	AUGUSTUS	gene	72052566	72052869	.	+	.	ID=g2666;
OX371260.1_Lypha_dubia_genome_assembly,_chromosome:_1	AUGUSTUS	mRNA	72052566	72052869	0.5	+	.	ID=g2666.t1;Parent=g2666;
OX371260.1_Lypha_dubia_genome_assembly,_chromosome:_1	AUGUSTUS	start_codon	72052566	72052568	.	+	0	ID=g2666.t1.start1;Parent=g2666.t1;
OX371260.1_Lypha_dubia_genome_assembly,_chromosome:_1	AUGUSTUS	CDS	72052566	72052706	1	+	0	ID=g2666.t1.CDS1;Parent=g2666.t1;
OX371260.1_Lypha_dubia_genome_assembly,_chromosome:_1	AUGUSTUS	exon	72052566	72052706	.	+	.	ID=g2666.t1.exon1;Parent=g2666.t1;
OX371260.1_Lypha_dubia_genome_assembly,_chromosome:_1	AUGUSTUS	intron	72052707	72052761	1	+	.	ID=g2666.t1.intron1;Parent=g2666.t1;
OX371260.1_Lypha_dubia_genome_assembly,_chromosome:_1	AUGUSTUS	CDS	72052762	72052869	0.5	+	0	ID=g2666.t1.CDS2;Parent=g2666.t1;
OX371260.1_Lypha_dubia_genome_assembly,_chromosome:_1	AUGUSTUS	exon	72052762	72052869	.	+	.	ID=g2666.t1.exon2;Parent=g2666.t1;
OX371260.1_Lypha_dubia_genome_assembly,_chromosome:_1	AUGUSTUS	stop_codon	72052867	72052869	.	+	0	ID=g2666.t1.stop1;Parent=g2666.t1;
OX371260.1_Lypha_dubia_genome_assembly,_chromosome:_1	AUGUSTUS	gene	72054385	72069341	.	-	.	ID=g2667;
OX371260.1_Lypha_dubia_genome_assembly,_chromosome:_1	AUGUSTUS	mRNA	72054385	72069341	0.2	-	.	ID=g2667.t1;Parent=g2667;
OX371260.1_Lypha_dubia_genome_assembly,_chromosome:_1	AUGUSTUS	stop_codon	72054385	72054387	.	-	0	ID=g2667.t1.stop1;Parent=g2667.t1;
OX371260.1_Lypha_dubia_genome_assembly,_chromosome:_1	AUGUSTUS	CDS	72054385	72054502	0.71	-	1	ID=g2667.t1.CDS1;Parent=g2667.t1;
OX371260.1_Lypha_dubia_genome_assembly,_chromosome:_1	AUGUSTUS	exon	72054385	72054502	.	-	.	ID=g2667.t1.exon1;Parent=g2667.t1;
OX371260.1_Lypha_dubia_genome_assembly,_chromosome:_1	AUGUSTUS	intron	72054503	72054978	0.71	-	.	ID=g2667.t1.intron1;Parent=g2667.t1;
OX371260.1_Lypha_dubia_genome_assembly,_chromosome:_1	AUGUSTUS	CDS	72054979	72055004	0.71	-	0	ID=g2667.t1.CDS2;Parent=g2667.t1;
OX371260.1_Lypha_dubia_genome_assembly,_chromosome:_1	AUGUSTUS	exon	72054979	72055004	.	-	.	ID=g2667.t1.exon2;Parent=g2667.t1;
OX371260.1_Lypha_dubia_genome_assembly,_chromosome:_1	AUGUSTUS	intron	72055005	72055064	1	-	.	ID=g2667.t1.intron2;Parent=g2667.t1;
OX371260.1_Lypha_dubia_genome_assembly,_chromosome:_1	AUGUSTUS	CDS	72055065	72055503	1	-	1	ID=g2667.t1.CDS3;Parent=g2667.t1;
OX371260.1_Lypha_dubia_genome_assembly,_chromosome:_1	AUGUSTUS	exon	72055065	72055503	.	-	.	ID=g2667.t1.exon3;Parent=g2667.t1;
OX371260.1_Lypha_dubia_genome_assembly,_chromosome:_1	AUGUSTUS	intron	72055504	72055743	1	-	.	ID=g2667.t1.intron3;Parent=g2667.t1;
OX371260.1_Lypha_dubia_genome_assembly,_chromosome:_1	AUGUSTUS	CDS	72055744	72055851	0.49	-	1	ID=g2667.t1.CDS4;Parent=g2667.t1;
OX371260.1_Lypha_dubia_genome_assembly,_chromosome:_1	AUGUSTUS	exon	72055744	72055851	.	-	.	ID=g2667.t1.exon4;Parent=g2667.t1;
OX371260.1_Lypha_dubia_genome_assembly,_chromosome:_1	AUGUSTUS	intron	72055852	72069276	0.25	-	.	ID=g2667.t1.intron4;Parent=g2667.t1;
OX371260.1_Lypha_dubia_genome_assembly,_chromosome:_1	AUGUSTUS	CDS	72069277	72069341	0.25	-	0	ID=g2667.t1.CDS5;Parent=g2667.t1;
OX371260.1_Lypha_dubia_genome_assembly,_chromosome:_1	AUGUSTUS	exon	72069277	72069341	.	-	.	ID=g2667.t1.exon5;Parent=g2667.t1;
OX371260.1_Lypha_dubia_genome_assembly,_chromosome:_1	AUGUSTUS	start_codon	72069339	72069341	.	-	0	ID=g2667.t1.start1;Parent=g2667.t1;
OX371260.1_Lypha_dubia_genome_assembly,_chromosome:_1	AUGUSTUS	gene	72096991	72099542	.	+	.	ID=g2668;
OX371260.1_Lypha_dubia_genome_assembly,_chromosome:_1	AUGUSTUS	mRNA	72096991	72099542	1	+	.	ID=g2668.t1;Parent=g2668;
OX371260.1_Lypha_dubia_genome_assembly,_chromosome:_1	AUGUSTUS	start_codon	72096991	72096993	.	+	0	ID=g2668.t1.start1;Parent=g2668.t1;
OX371260.1_Lypha_dubia_genome_assembly,_chromosome:_1	AUGUSTUS	CDS	72096991	72097334	1	+	0	ID=g2668.t1.CDS1;Parent=g2668.t1;
OX371260.1_Lypha_dubia_genome_assembly,_chromosome:_1	AUGUSTUS	exon	72096991	72097334	.	+	.	ID=g2668.t1.exon1;Parent=g2668.t1;
OX371260.1_Lypha_dubia_genome_assembly,_chromosome:_1	AUGUSTUS	intron	72097335	72097396	1	+	.	ID=g2668.t1.intron1;Parent=g2668.t1;
OX371260.1_Lypha_dubia_genome_assembly,_chromosome:_1	AUGUSTUS	CDS	72097397	72099542	1	+	1	ID=g2668.t1.CDS2;Parent=g2668.t1;
OX371260.1_Lypha_dubia_genome_assembly,_chromosome:_1	AUGUSTUS	exon	72097397	72099542	.	+	.	ID=g2668.t1.exon2;Parent=g2668.t1;
OX371260.1_Lypha_dubia_genome_assembly,_chromosome:_1	AUGUSTUS	stop_codon	72099540	72099542	.	+	0	ID=g2668.t1.stop1;Parent=g2668.t1;
OX371260.1_Lypha_dubia_genome_assembly,_chromosome:_1	AUGUSTUS	gene	72111240	72123561	.	+	.	ID=g2669;
OX371260.1_Lypha_dubia_genome_assembly,_chromosome:_1	AUGUSTUS	mRNA	72111240	72112400	0.97	+	.	ID=g2669.t1;Parent=g2669;
OX371260.1_Lypha_dubia_genome_assembly,_chromosome:_1	AUGUSTUS	start_codon	72111240	72111242	.	+	0	ID=g2669.t1.start1;Parent=g2669.t1;
OX371260.1_Lypha_dubia_genome_assembly,_chromosome:_1	AUGUSTUS	CDS	72111240	72112400	0.97	+	0	ID=g2669.t1.CDS1;Parent=g2669.t1;
OX371260.1_Lypha_dubia_genome_assembly,_chromosome:_1	AUGUSTUS	exon	72111240	72112400	.	+	.	ID=g2669.t1.exon1;Parent=g2669.t1;
OX371260.1_Lypha_dubia_genome_assembly,_chromosome:_1	AUGUSTUS	stop_codon	72112398	72112400	.	+	0	ID=g2669.t1.stop1;Parent=g2669.t1;
OX371260.1_Lypha_dubia_genome_assembly,_chromosome:_1	AUGUSTUS	mRNA	72111240	72113912	0.3	+	.	ID=g2669.t2;Parent=g2669;
OX371260.1_Lypha_dubia_genome_assembly,_chromosome:_1	AUGUSTUS	start_codon	72111240	72111242	.	+	0	ID=g2669.t2.start1;Parent=g2669.t2;
OX371260.1_Lypha_dubia_genome_assembly,_chromosome:_1	AUGUSTUS	CDS	72111240	72111879	0.79	+	0	ID=g2669.t2.CDS1;Parent=g2669.t2;
OX371260.1_Lypha_dubia_genome_assembly,_chromosome:_1	AUGUSTUS	exon	72111240	72111879	.	+	.	ID=g2669.t2.exon1;Parent=g2669.t2;
OX371260.1_Lypha_dubia_genome_assembly,_chromosome:_1	AUGUSTUS	intron	72111880	72113745	0.3	+	.	ID=g2669.t2.intron1;Parent=g2669.t2;
OX371260.1_Lypha_dubia_genome_assembly,_chromosome:_1	AUGUSTUS	CDS	72113746	72113912	0.35	+	2	ID=g2669.t2.CDS2;Parent=g2669.t2;
OX371260.1_Lypha_dubia_genome_assembly,_chromosome:_1	AUGUSTUS	exon	72113746	72113912	.	+	.	ID=g2669.t2.exon2;Parent=g2669.t2;
OX371260.1_Lypha_dubia_genome_assembly,_chromosome:_1	AUGUSTUS	stop_codon	72113910	72113912	.	+	0	ID=g2669.t2.stop1;Parent=g2669.t2;
OX371260.1_Lypha_dubia_genome_assembly,_chromosome:_1	AUGUSTUS	mRNA	72111240	72123561	0.24	+	.	ID=g2669.t3;Parent=g2669;
OX371260.1_Lypha_dubia_genome_assembly,_chromosome:_1	AUGUSTUS	start_codon	72111240	72111242	.	+	0	ID=g2669.t3.start1;Parent=g2669.t3;
OX371260.1_Lypha_dubia_genome_assembly,_chromosome:_1	AUGUSTUS	CDS	72111240	72111571	0.26	+	0	ID=g2669.t3.CDS1;Parent=g2669.t3;
OX371260.1_Lypha_dubia_genome_assembly,_chromosome:_1	AUGUSTUS	exon	72111240	72111571	.	+	.	ID=g2669.t3.exon1;Parent=g2669.t3;
OX371260.1_Lypha_dubia_genome_assembly,_chromosome:_1	AUGUSTUS	intron	72111572	72123464	0.24	+	.	ID=g2669.t3.intron1;Parent=g2669.t3;
OX371260.1_Lypha_dubia_genome_assembly,_chromosome:_1	AUGUSTUS	CDS	72123465	72123561	0.27	+	1	ID=g2669.t3.CDS2;Parent=g2669.t3;
OX371260.1_Lypha_dubia_genome_assembly,_chromosome:_1	AUGUSTUS	exon	72123465	72123561	.	+	.	ID=g2669.t3.exon2;Parent=g2669.t3;
OX371260.1_Lypha_dubia_genome_assembly,_chromosome:_1	AUGUSTUS	stop_codon	72123559	72123561	.	+	0	ID=g2669.t3.stop1;Parent=g2669.t3;
OX371260.1_Lypha_dubia_genome_assembly,_chromosome:_1	AUGUSTUS	mRNA	72111270	72123561	0.11	+	.	ID=g2669.t4;Parent=g2669;
OX371260.1_Lypha_dubia_genome_assembly,_chromosome:_1	AUGUSTUS	start_codon	72111270	72111272	.	+	0	ID=g2669.t4.start1;Parent=g2669.t4;
OX371260.1_Lypha_dubia_genome_assembly,_chromosome:_1	AUGUSTUS	CDS	72111270	72111571	0.13	+	0	ID=g2669.t4.CDS1;Parent=g2669.t4;
OX371260.1_Lypha_dubia_genome_assembly,_chromosome:_1	AUGUSTUS	exon	72111270	72111571	.	+	.	ID=g2669.t4.exon1;Parent=g2669.t4;
OX371260.1_Lypha_dubia_genome_assembly,_chromosome:_1	AUGUSTUS	intron	72111572	72123464	0.29	+	.	ID=g2669.t4.intron1;Parent=g2669.t4;
OX371260.1_Lypha_dubia_genome_assembly,_chromosome:_1	AUGUSTUS	CDS	72123465	72123561	0.31	+	1	ID=g2669.t4.CDS2;Parent=g2669.t4;
OX371260.1_Lypha_dubia_genome_assembly,_chromosome:_1	AUGUSTUS	exon	72123465	72123561	.	+	.	ID=g2669.t4.exon2;Parent=g2669.t4;
OX371260.1_Lypha_dubia_genome_assembly,_chromosome:_1	AUGUSTUS	stop_codon	72123559	72123561	.	+	0	ID=g2669.t4.stop1;Parent=g2669.t4;
OX371260.1_Lypha_dubia_genome_assembly,_chromosome:_1	AUGUSTUS	gene	72114073	72114339	.	+	.	ID=g2670;
OX371260.1_Lypha_dubia_genome_assembly,_chromosome:_1	AUGUSTUS	mRNA	72114073	72114339	1	+	.	ID=g2670.t1;Parent=g2670;
OX371260.1_Lypha_dubia_genome_assembly,_chromosome:_1	AUGUSTUS	start_codon	72114073	72114075	.	+	0	ID=g2670.t1.start1;Parent=g2670.t1;
OX371260.1_Lypha_dubia_genome_assembly,_chromosome:_1	AUGUSTUS	CDS	72114073	72114339	1	+	0	ID=g2670.t1.CDS1;Parent=g2670.t1;
OX371260.1_Lypha_dubia_genome_assembly,_chromosome:_1	AUGUSTUS	exon	72114073	72114339	.	+	.	ID=g2670.t1.exon1;Parent=g2670.t1;
OX371260.1_Lypha_dubia_genome_assembly,_chromosome:_1	AUGUSTUS	stop_codon	72114337	72114339	.	+	0	ID=g2670.t1.stop1;Parent=g2670.t1;
OX371260.1_Lypha_dubia_genome_assembly,_chromosome:_1	AUGUSTUS	gene	72155400	72155840	.	-	.	ID=g2671;
OX371260.1_Lypha_dubia_genome_assembly,_chromosome:_1	AUGUSTUS	mRNA	72155400	72155840	1	-	.	ID=g2671.t1;Parent=g2671;
OX371260.1_Lypha_dubia_genome_assembly,_chromosome:_1	AUGUSTUS	stop_codon	72155400	72155402	.	-	0	ID=g2671.t1.stop1;Parent=g2671.t1;
OX371260.1_Lypha_dubia_genome_assembly,_chromosome:_1	AUGUSTUS	CDS	72155400	72155840	1	-	0	ID=g2671.t1.CDS1;Parent=g2671.t1;
OX371260.1_Lypha_dubia_genome_assembly,_chromosome:_1	AUGUSTUS	exon	72155400	72155840	.	-	.	ID=g2671.t1.exon1;Parent=g2671.t1;
OX371260.1_Lypha_dubia_genome_assembly,_chromosome:_1	AUGUSTUS	start_codon	72155838	72155840	.	-	0	ID=g2671.t1.start1;Parent=g2671.t1;
OX371260.1_Lypha_dubia_genome_assembly,_chromosome:_1	AUGUSTUS	gene	72156095	72157504	.	-	.	ID=g2672;
OX371260.1_Lypha_dubia_genome_assembly,_chromosome:_1	AUGUSTUS	mRNA	72156095	72157504	1	-	.	ID=g2672.t1;Parent=g2672;
OX371260.1_Lypha_dubia_genome_assembly,_chromosome:_1	AUGUSTUS	stop_codon	72156095	72156097	.	-	0	ID=g2672.t1.stop1;Parent=g2672.t1;
OX371260.1_Lypha_dubia_genome_assembly,_chromosome:_1	AUGUSTUS	CDS	72156095	72157504	1	-	0	ID=g2672.t1.CDS1;Parent=g2672.t1;
OX371260.1_Lypha_dubia_genome_assembly,_chromosome:_1	AUGUSTUS	exon	72156095	72157504	.	-	.	ID=g2672.t1.exon1;Parent=g2672.t1;
OX371260.1_Lypha_dubia_genome_assembly,_chromosome:_1	AUGUSTUS	start_codon	72157502	72157504	.	-	0	ID=g2672.t1.start1;Parent=g2672.t1;
OX371260.1_Lypha_dubia_genome_assembly,_chromosome:_1	AUGUSTUS	gene	72162475	72164290	.	+	.	ID=g2673;
OX371260.1_Lypha_dubia_genome_assembly,_chromosome:_1	AUGUSTUS	mRNA	72162475	72164290	0.36	+	.	ID=g2673.t1;Parent=g2673;
OX371260.1_Lypha_dubia_genome_assembly,_chromosome:_1	AUGUSTUS	start_codon	72162475	72162477	.	+	0	ID=g2673.t1.start1;Parent=g2673.t1;
OX371260.1_Lypha_dubia_genome_assembly,_chromosome:_1	AUGUSTUS	CDS	72162475	72162756	0.94	+	0	ID=g2673.t1.CDS1;Parent=g2673.t1;
OX371260.1_Lypha_dubia_genome_assembly,_chromosome:_1	AUGUSTUS	exon	72162475	72162756	.	+	.	ID=g2673.t1.exon1;Parent=g2673.t1;
OX371260.1_Lypha_dubia_genome_assembly,_chromosome:_1	AUGUSTUS	intron	72162757	72162975	1	+	.	ID=g2673.t1.intron1;Parent=g2673.t1;
OX371260.1_Lypha_dubia_genome_assembly,_chromosome:_1	AUGUSTUS	CDS	72162976	72163188	0.67	+	0	ID=g2673.t1.CDS2;Parent=g2673.t1;
OX371260.1_Lypha_dubia_genome_assembly,_chromosome:_1	AUGUSTUS	exon	72162976	72163188	.	+	.	ID=g2673.t1.exon2;Parent=g2673.t1;
OX371260.1_Lypha_dubia_genome_assembly,_chromosome:_1	AUGUSTUS	intron	72163189	72163282	0.38	+	.	ID=g2673.t1.intron2;Parent=g2673.t1;
OX371260.1_Lypha_dubia_genome_assembly,_chromosome:_1	AUGUSTUS	CDS	72163283	72163641	0.43	+	0	ID=g2673.t1.CDS3;Parent=g2673.t1;
OX371260.1_Lypha_dubia_genome_assembly,_chromosome:_1	AUGUSTUS	exon	72163283	72163641	.	+	.	ID=g2673.t1.exon3;Parent=g2673.t1;
OX371260.1_Lypha_dubia_genome_assembly,_chromosome:_1	AUGUSTUS	intron	72163642	72164223	1	+	.	ID=g2673.t1.intron3;Parent=g2673.t1;
OX371260.1_Lypha_dubia_genome_assembly,_chromosome:_1	AUGUSTUS	CDS	72164224	72164290	1	+	1	ID=g2673.t1.CDS4;Parent=g2673.t1;
OX371260.1_Lypha_dubia_genome_assembly,_chromosome:_1	AUGUSTUS	exon	72164224	72164290	.	+	.	ID=g2673.t1.exon4;Parent=g2673.t1;
OX371260.1_Lypha_dubia_genome_assembly,_chromosome:_1	AUGUSTUS	stop_codon	72164288	72164290	.	+	0	ID=g2673.t1.stop1;Parent=g2673.t1;
OX371260.1_Lypha_dubia_genome_assembly,_chromosome:_1	GeneMark.hmm3	mRNA	72163268	72164290	.	+	.	ID=g2673.t2;Parent=g2673;
OX371260.1_Lypha_dubia_genome_assembly,_chromosome:_1	GeneMark.hmm3	start_codon	72163268	72163270	.	+	0	ID=g2673.t2.start1;Parent=g2673.t2;
OX371260.1_Lypha_dubia_genome_assembly,_chromosome:_1	GeneMark.hmm3	CDS	72163268	72163641	.	+	0	ID=g2673.t2.CDS1;Parent=g2673.t2;
OX371260.1_Lypha_dubia_genome_assembly,_chromosome:_1	GeneMark.hmm3	exon	72163268	72163641	0	+	.	ID=g2673.t2.exon1;Parent=g2673.t2;
OX371260.1_Lypha_dubia_genome_assembly,_chromosome:_1	GeneMark.hmm3	intron	72163642	72164223	.	+	1	ID=g2673.t2.intron1;Parent=g2673.t2;
OX371260.1_Lypha_dubia_genome_assembly,_chromosome:_1	GeneMark.hmm3	CDS	72164224	72164290	.	+	1	ID=g2673.t2.CDS2;Parent=g2673.t2;
OX371260.1_Lypha_dubia_genome_assembly,_chromosome:_1	GeneMark.hmm3	exon	72164224	72164290	0	+	.	ID=g2673.t2.exon2;Parent=g2673.t2;
OX371260.1_Lypha_dubia_genome_assembly,_chromosome:_1	GeneMark.hmm3	stop_codon	72164288	72164290	.	+	0	ID=g2673.t2.stop1;Parent=g2673.t2;
OX371260.1_Lypha_dubia_genome_assembly,_chromosome:_1	AUGUSTUS	gene	72187724	72189206	.	-	.	ID=g2674;
OX371260.1_Lypha_dubia_genome_assembly,_chromosome:_1	AUGUSTUS	mRNA	72187724	72189206	0.65	-	.	ID=g2674.t1;Parent=g2674;
OX371260.1_Lypha_dubia_genome_assembly,_chromosome:_1	AUGUSTUS	stop_codon	72187724	72187726	.	-	0	ID=g2674.t1.stop1;Parent=g2674.t1;
OX371260.1_Lypha_dubia_genome_assembly,_chromosome:_1	AUGUSTUS	CDS	72187724	72187838	0.82	-	1	ID=g2674.t1.CDS1;Parent=g2674.t1;
OX371260.1_Lypha_dubia_genome_assembly,_chromosome:_1	AUGUSTUS	exon	72187724	72187838	.	-	.	ID=g2674.t1.exon1;Parent=g2674.t1;
OX371260.1_Lypha_dubia_genome_assembly,_chromosome:_1	AUGUSTUS	intron	72187839	72188468	0.75	-	.	ID=g2674.t1.intron1;Parent=g2674.t1;
OX371260.1_Lypha_dubia_genome_assembly,_chromosome:_1	AUGUSTUS	CDS	72188469	72188520	0.87	-	2	ID=g2674.t1.CDS2;Parent=g2674.t1;
OX371260.1_Lypha_dubia_genome_assembly,_chromosome:_1	AUGUSTUS	exon	72188469	72188520	.	-	.	ID=g2674.t1.exon2;Parent=g2674.t1;
OX371260.1_Lypha_dubia_genome_assembly,_chromosome:_1	AUGUSTUS	intron	72188521	72188785	1	-	.	ID=g2674.t1.intron2;Parent=g2674.t1;
OX371260.1_Lypha_dubia_genome_assembly,_chromosome:_1	AUGUSTUS	CDS	72188786	72189206	0.86	-	0	ID=g2674.t1.CDS3;Parent=g2674.t1;
OX371260.1_Lypha_dubia_genome_assembly,_chromosome:_1	AUGUSTUS	exon	72188786	72189206	.	-	.	ID=g2674.t1.exon3;Parent=g2674.t1;
OX371260.1_Lypha_dubia_genome_assembly,_chromosome:_1	AUGUSTUS	start_codon	72189204	72189206	.	-	0	ID=g2674.t1.start1;Parent=g2674.t1;
OX371260.1_Lypha_dubia_genome_assembly,_chromosome:_1	AUGUSTUS	mRNA	72187724	72189206	0.44	-	.	ID=g2674.t2;Parent=g2674;
OX371260.1_Lypha_dubia_genome_assembly,_chromosome:_1	AUGUSTUS	stop_codon	72187724	72187726	.	-	0	ID=g2674.t2.stop1;Parent=g2674.t2;
OX371260.1_Lypha_dubia_genome_assembly,_chromosome:_1	AUGUSTUS	CDS	72187724	72187838	0.78	-	1	ID=g2674.t2.CDS1;Parent=g2674.t2;
OX371260.1_Lypha_dubia_genome_assembly,_chromosome:_1	AUGUSTUS	exon	72187724	72187838	.	-	.	ID=g2674.t2.exon1;Parent=g2674.t2;
OX371260.1_Lypha_dubia_genome_assembly,_chromosome:_1	AUGUSTUS	intron	72187839	72188468	0.75	-	.	ID=g2674.t2.intron1;Parent=g2674.t2;
OX371260.1_Lypha_dubia_genome_assembly,_chromosome:_1	AUGUSTUS	CDS	72188469	72188520	0.95	-	2	ID=g2674.t2.CDS2;Parent=g2674.t2;
OX371260.1_Lypha_dubia_genome_assembly,_chromosome:_1	AUGUSTUS	exon	72188469	72188520	.	-	.	ID=g2674.t2.exon2;Parent=g2674.t2;
OX371260.1_Lypha_dubia_genome_assembly,_chromosome:_1	AUGUSTUS	intron	72188521	72188578	1	-	.	ID=g2674.t2.intron2;Parent=g2674.t2;
OX371260.1_Lypha_dubia_genome_assembly,_chromosome:_1	AUGUSTUS	CDS	72188579	72189206	0.55	-	0	ID=g2674.t2.CDS3;Parent=g2674.t2;
OX371260.1_Lypha_dubia_genome_assembly,_chromosome:_1	AUGUSTUS	exon	72188579	72189206	.	-	.	ID=g2674.t2.exon3;Parent=g2674.t2;
OX371260.1_Lypha_dubia_genome_assembly,_chromosome:_1	AUGUSTUS	start_codon	72189204	72189206	.	-	0	ID=g2674.t2.start1;Parent=g2674.t2;
OX371260.1_Lypha_dubia_genome_assembly,_chromosome:_1	AUGUSTUS	gene	72190687	72195523	.	-	.	ID=g2675;
OX371260.1_Lypha_dubia_genome_assembly,_chromosome:_1	AUGUSTUS	mRNA	72190687	72195523	0.6	-	.	ID=g2675.t1;Parent=g2675;
OX371260.1_Lypha_dubia_genome_assembly,_chromosome:_1	AUGUSTUS	stop_codon	72190687	72190689	.	-	0	ID=g2675.t1.stop1;Parent=g2675.t1;
OX371260.1_Lypha_dubia_genome_assembly,_chromosome:_1	AUGUSTUS	CDS	72190687	72190892	0.61	-	2	ID=g2675.t1.CDS1;Parent=g2675.t1;
OX371260.1_Lypha_dubia_genome_assembly,_chromosome:_1	AUGUSTUS	exon	72190687	72190892	.	-	.	ID=g2675.t1.exon1;Parent=g2675.t1;
OX371260.1_Lypha_dubia_genome_assembly,_chromosome:_1	AUGUSTUS	intron	72190893	72195206	0.61	-	.	ID=g2675.t1.intron1;Parent=g2675.t1;
OX371260.1_Lypha_dubia_genome_assembly,_chromosome:_1	AUGUSTUS	CDS	72195207	72195405	0.98	-	0	ID=g2675.t1.CDS2;Parent=g2675.t1;
OX371260.1_Lypha_dubia_genome_assembly,_chromosome:_1	AUGUSTUS	exon	72195207	72195405	.	-	.	ID=g2675.t1.exon2;Parent=g2675.t1;
OX371260.1_Lypha_dubia_genome_assembly,_chromosome:_1	AUGUSTUS	intron	72195406	72195505	0.97	-	.	ID=g2675.t1.intron2;Parent=g2675.t1;
OX371260.1_Lypha_dubia_genome_assembly,_chromosome:_1	AUGUSTUS	CDS	72195506	72195523	0.97	-	0	ID=g2675.t1.CDS3;Parent=g2675.t1;
OX371260.1_Lypha_dubia_genome_assembly,_chromosome:_1	AUGUSTUS	exon	72195506	72195523	.	-	.	ID=g2675.t1.exon3;Parent=g2675.t1;
OX371260.1_Lypha_dubia_genome_assembly,_chromosome:_1	AUGUSTUS	start_codon	72195521	72195523	.	-	0	ID=g2675.t1.start1;Parent=g2675.t1;
OX371260.1_Lypha_dubia_genome_assembly,_chromosome:_1	AUGUSTUS	gene	72202215	72204022	.	-	.	ID=g2676;
OX371260.1_Lypha_dubia_genome_assembly,_chromosome:_1	AUGUSTUS	mRNA	72202215	72203649	0.53	-	.	ID=g2676.t1;Parent=g2676;
OX371260.1_Lypha_dubia_genome_assembly,_chromosome:_1	AUGUSTUS	stop_codon	72202215	72202217	.	-	0	ID=g2676.t1.stop1;Parent=g2676.t1;
OX371260.1_Lypha_dubia_genome_assembly,_chromosome:_1	AUGUSTUS	CDS	72202215	72202523	0.92	-	0	ID=g2676.t1.CDS1;Parent=g2676.t1;
OX371260.1_Lypha_dubia_genome_assembly,_chromosome:_1	AUGUSTUS	exon	72202215	72202523	.	-	.	ID=g2676.t1.exon1;Parent=g2676.t1;
OX371260.1_Lypha_dubia_genome_assembly,_chromosome:_1	AUGUSTUS	intron	72202524	72202590	0.92	-	.	ID=g2676.t1.intron1;Parent=g2676.t1;
OX371260.1_Lypha_dubia_genome_assembly,_chromosome:_1	AUGUSTUS	CDS	72202591	72203329	0.72	-	1	ID=g2676.t1.CDS2;Parent=g2676.t1;
OX371260.1_Lypha_dubia_genome_assembly,_chromosome:_1	AUGUSTUS	exon	72202591	72203329	.	-	.	ID=g2676.t1.exon2;Parent=g2676.t1;
OX371260.1_Lypha_dubia_genome_assembly,_chromosome:_1	AUGUSTUS	intron	72203330	72203395	0.72	-	.	ID=g2676.t1.intron2;Parent=g2676.t1;
OX371260.1_Lypha_dubia_genome_assembly,_chromosome:_1	AUGUSTUS	CDS	72203396	72203649	0.59	-	0	ID=g2676.t1.CDS3;Parent=g2676.t1;
OX371260.1_Lypha_dubia_genome_assembly,_chromosome:_1	AUGUSTUS	exon	72203396	72203649	.	-	.	ID=g2676.t1.exon3;Parent=g2676.t1;
OX371260.1_Lypha_dubia_genome_assembly,_chromosome:_1	AUGUSTUS	start_codon	72203647	72203649	.	-	0	ID=g2676.t1.start1;Parent=g2676.t1;
OX371260.1_Lypha_dubia_genome_assembly,_chromosome:_1	AUGUSTUS	mRNA	72202215	72204022	0.62	-	.	ID=g2676.t2;Parent=g2676;
OX371260.1_Lypha_dubia_genome_assembly,_chromosome:_1	AUGUSTUS	stop_codon	72202215	72202217	.	-	0	ID=g2676.t2.stop1;Parent=g2676.t2;
OX371260.1_Lypha_dubia_genome_assembly,_chromosome:_1	AUGUSTUS	CDS	72202215	72202523	0.92	-	0	ID=g2676.t2.CDS1;Parent=g2676.t2;
OX371260.1_Lypha_dubia_genome_assembly,_chromosome:_1	AUGUSTUS	exon	72202215	72202523	.	-	.	ID=g2676.t2.exon1;Parent=g2676.t2;
OX371260.1_Lypha_dubia_genome_assembly,_chromosome:_1	AUGUSTUS	intron	72202524	72202590	0.92	-	.	ID=g2676.t2.intron1;Parent=g2676.t2;
OX371260.1_Lypha_dubia_genome_assembly,_chromosome:_1	AUGUSTUS	CDS	72202591	72203329	0.73	-	1	ID=g2676.t2.CDS2;Parent=g2676.t2;
OX371260.1_Lypha_dubia_genome_assembly,_chromosome:_1	AUGUSTUS	exon	72202591	72203329	.	-	.	ID=g2676.t2.exon2;Parent=g2676.t2;
OX371260.1_Lypha_dubia_genome_assembly,_chromosome:_1	AUGUSTUS	intron	72203330	72203395	0.73	-	.	ID=g2676.t2.intron2;Parent=g2676.t2;
OX371260.1_Lypha_dubia_genome_assembly,_chromosome:_1	AUGUSTUS	CDS	72203396	72203702	0.68	-	2	ID=g2676.t2.CDS3;Parent=g2676.t2;
OX371260.1_Lypha_dubia_genome_assembly,_chromosome:_1	AUGUSTUS	exon	72203396	72203702	.	-	.	ID=g2676.t2.exon3;Parent=g2676.t2;
OX371260.1_Lypha_dubia_genome_assembly,_chromosome:_1	AUGUSTUS	intron	72203703	72203928	0.9	-	.	ID=g2676.t2.intron3;Parent=g2676.t2;
OX371260.1_Lypha_dubia_genome_assembly,_chromosome:_1	AUGUSTUS	CDS	72203929	72204022	0.91	-	0	ID=g2676.t2.CDS4;Parent=g2676.t2;
OX371260.1_Lypha_dubia_genome_assembly,_chromosome:_1	AUGUSTUS	exon	72203929	72204022	.	-	.	ID=g2676.t2.exon4;Parent=g2676.t2;
OX371260.1_Lypha_dubia_genome_assembly,_chromosome:_1	AUGUSTUS	start_codon	72204020	72204022	.	-	0	ID=g2676.t2.start1;Parent=g2676.t2;
OX371260.1_Lypha_dubia_genome_assembly,_chromosome:_1	AUGUSTUS	gene	72204146	72205620	.	-	.	ID=g2677;
OX371260.1_Lypha_dubia_genome_assembly,_chromosome:_1	AUGUSTUS	mRNA	72204146	72205620	0.37	-	.	ID=g2677.t1;Parent=g2677;
OX371260.1_Lypha_dubia_genome_assembly,_chromosome:_1	AUGUSTUS	stop_codon	72204146	72204148	.	-	0	ID=g2677.t1.stop1;Parent=g2677.t1;
OX371260.1_Lypha_dubia_genome_assembly,_chromosome:_1	AUGUSTUS	CDS	72204146	72204410	0.42	-	1	ID=g2677.t1.CDS1;Parent=g2677.t1;
OX371260.1_Lypha_dubia_genome_assembly,_chromosome:_1	AUGUSTUS	exon	72204146	72204410	.	-	.	ID=g2677.t1.exon1;Parent=g2677.t1;
OX371260.1_Lypha_dubia_genome_assembly,_chromosome:_1	AUGUSTUS	intron	72204411	72204491	0.42	-	.	ID=g2677.t1.intron1;Parent=g2677.t1;
OX371260.1_Lypha_dubia_genome_assembly,_chromosome:_1	AUGUSTUS	CDS	72204492	72204977	0.37	-	1	ID=g2677.t1.CDS2;Parent=g2677.t1;
OX371260.1_Lypha_dubia_genome_assembly,_chromosome:_1	AUGUSTUS	exon	72204492	72204977	.	-	.	ID=g2677.t1.exon2;Parent=g2677.t1;
OX371260.1_Lypha_dubia_genome_assembly,_chromosome:_1	AUGUSTUS	intron	72204978	72205181	1	-	.	ID=g2677.t1.intron2;Parent=g2677.t1;
OX371260.1_Lypha_dubia_genome_assembly,_chromosome:_1	AUGUSTUS	CDS	72205182	72205329	1	-	2	ID=g2677.t1.CDS3;Parent=g2677.t1;
OX371260.1_Lypha_dubia_genome_assembly,_chromosome:_1	AUGUSTUS	exon	72205182	72205329	.	-	.	ID=g2677.t1.exon3;Parent=g2677.t1;
OX371260.1_Lypha_dubia_genome_assembly,_chromosome:_1	AUGUSTUS	intron	72205330	72205475	1	-	.	ID=g2677.t1.intron3;Parent=g2677.t1;
OX371260.1_Lypha_dubia_genome_assembly,_chromosome:_1	AUGUSTUS	CDS	72205476	72205620	1	-	0	ID=g2677.t1.CDS4;Parent=g2677.t1;
OX371260.1_Lypha_dubia_genome_assembly,_chromosome:_1	AUGUSTUS	exon	72205476	72205620	.	-	.	ID=g2677.t1.exon4;Parent=g2677.t1;
OX371260.1_Lypha_dubia_genome_assembly,_chromosome:_1	AUGUSTUS	start_codon	72205618	72205620	.	-	0	ID=g2677.t1.start1;Parent=g2677.t1;
OX371260.1_Lypha_dubia_genome_assembly,_chromosome:_1	AUGUSTUS	gene	72211942	72212187	.	+	.	ID=g2678;
OX371260.1_Lypha_dubia_genome_assembly,_chromosome:_1	AUGUSTUS	mRNA	72211942	72212187	1	+	.	ID=g2678.t1;Parent=g2678;
OX371260.1_Lypha_dubia_genome_assembly,_chromosome:_1	AUGUSTUS	start_codon	72211942	72211944	.	+	0	ID=g2678.t1.start1;Parent=g2678.t1;
OX371260.1_Lypha_dubia_genome_assembly,_chromosome:_1	AUGUSTUS	CDS	72211942	72212187	1	+	0	ID=g2678.t1.CDS1;Parent=g2678.t1;
OX371260.1_Lypha_dubia_genome_assembly,_chromosome:_1	AUGUSTUS	exon	72211942	72212187	.	+	.	ID=g2678.t1.exon1;Parent=g2678.t1;
OX371260.1_Lypha_dubia_genome_assembly,_chromosome:_1	AUGUSTUS	stop_codon	72212185	72212187	.	+	0	ID=g2678.t1.stop1;Parent=g2678.t1;
OX371260.1_Lypha_dubia_genome_assembly,_chromosome:_1	AUGUSTUS	gene	72212833	72213768	.	+	.	ID=g2679;
OX371260.1_Lypha_dubia_genome_assembly,_chromosome:_1	AUGUSTUS	mRNA	72212833	72213768	0.64	+	.	ID=g2679.t1;Parent=g2679;
OX371260.1_Lypha_dubia_genome_assembly,_chromosome:_1	AUGUSTUS	start_codon	72212833	72212835	.	+	0	ID=g2679.t1.start1;Parent=g2679.t1;
OX371260.1_Lypha_dubia_genome_assembly,_chromosome:_1	AUGUSTUS	CDS	72212833	72213768	0.64	+	0	ID=g2679.t1.CDS1;Parent=g2679.t1;
OX371260.1_Lypha_dubia_genome_assembly,_chromosome:_1	AUGUSTUS	exon	72212833	72213768	.	+	.	ID=g2679.t1.exon1;Parent=g2679.t1;
OX371260.1_Lypha_dubia_genome_assembly,_chromosome:_1	AUGUSTUS	stop_codon	72213766	72213768	.	+	0	ID=g2679.t1.stop1;Parent=g2679.t1;
OX371260.1_Lypha_dubia_genome_assembly,_chromosome:_1	AUGUSTUS	gene	72213798	72215784	.	+	.	ID=g2680;
OX371260.1_Lypha_dubia_genome_assembly,_chromosome:_1	AUGUSTUS	mRNA	72213798	72215784	0.98	+	.	ID=g2680.t1;Parent=g2680;
OX371260.1_Lypha_dubia_genome_assembly,_chromosome:_1	AUGUSTUS	start_codon	72213798	72213800	.	+	0	ID=g2680.t1.start1;Parent=g2680.t1;
OX371260.1_Lypha_dubia_genome_assembly,_chromosome:_1	AUGUSTUS	CDS	72213798	72214200	0.98	+	0	ID=g2680.t1.CDS1;Parent=g2680.t1;
OX371260.1_Lypha_dubia_genome_assembly,_chromosome:_1	AUGUSTUS	exon	72213798	72214200	.	+	.	ID=g2680.t1.exon1;Parent=g2680.t1;
OX371260.1_Lypha_dubia_genome_assembly,_chromosome:_1	AUGUSTUS	intron	72214201	72215713	0.98	+	.	ID=g2680.t1.intron1;Parent=g2680.t1;
OX371260.1_Lypha_dubia_genome_assembly,_chromosome:_1	AUGUSTUS	CDS	72215714	72215784	0.99	+	2	ID=g2680.t1.CDS2;Parent=g2680.t1;
OX371260.1_Lypha_dubia_genome_assembly,_chromosome:_1	AUGUSTUS	exon	72215714	72215784	.	+	.	ID=g2680.t1.exon2;Parent=g2680.t1;
OX371260.1_Lypha_dubia_genome_assembly,_chromosome:_1	AUGUSTUS	stop_codon	72215782	72215784	.	+	0	ID=g2680.t1.stop1;Parent=g2680.t1;
OX371260.1_Lypha_dubia_genome_assembly,_chromosome:_1	AUGUSTUS	gene	72216863	72221517	.	-	.	ID=g2681;
OX371260.1_Lypha_dubia_genome_assembly,_chromosome:_1	AUGUSTUS	mRNA	72216863	72221517	0.46	-	.	ID=g2681.t1;Parent=g2681;
OX371260.1_Lypha_dubia_genome_assembly,_chromosome:_1	AUGUSTUS	stop_codon	72216863	72216865	.	-	0	ID=g2681.t1.stop1;Parent=g2681.t1;
OX371260.1_Lypha_dubia_genome_assembly,_chromosome:_1	AUGUSTUS	CDS	72216863	72216887	0.46	-	1	ID=g2681.t1.CDS1;Parent=g2681.t1;
OX371260.1_Lypha_dubia_genome_assembly,_chromosome:_1	AUGUSTUS	exon	72216863	72216887	.	-	.	ID=g2681.t1.exon1;Parent=g2681.t1;
OX371260.1_Lypha_dubia_genome_assembly,_chromosome:_1	AUGUSTUS	intron	72216888	72216949	0.46	-	.	ID=g2681.t1.intron1;Parent=g2681.t1;
OX371260.1_Lypha_dubia_genome_assembly,_chromosome:_1	AUGUSTUS	CDS	72216950	72217065	0.47	-	0	ID=g2681.t1.CDS2;Parent=g2681.t1;
OX371260.1_Lypha_dubia_genome_assembly,_chromosome:_1	AUGUSTUS	exon	72216950	72217065	.	-	.	ID=g2681.t1.exon2;Parent=g2681.t1;
OX371260.1_Lypha_dubia_genome_assembly,_chromosome:_1	AUGUSTUS	intron	72217066	72219809	0.81	-	.	ID=g2681.t1.intron2;Parent=g2681.t1;
OX371260.1_Lypha_dubia_genome_assembly,_chromosome:_1	AUGUSTUS	CDS	72219810	72219983	0.82	-	0	ID=g2681.t1.CDS3;Parent=g2681.t1;
OX371260.1_Lypha_dubia_genome_assembly,_chromosome:_1	AUGUSTUS	exon	72219810	72219983	.	-	.	ID=g2681.t1.exon3;Parent=g2681.t1;
OX371260.1_Lypha_dubia_genome_assembly,_chromosome:_1	AUGUSTUS	intron	72219984	72220625	1	-	.	ID=g2681.t1.intron3;Parent=g2681.t1;
OX371260.1_Lypha_dubia_genome_assembly,_chromosome:_1	AUGUSTUS	CDS	72220626	72220791	1	-	1	ID=g2681.t1.CDS4;Parent=g2681.t1;
OX371260.1_Lypha_dubia_genome_assembly,_chromosome:_1	AUGUSTUS	exon	72220626	72220791	.	-	.	ID=g2681.t1.exon4;Parent=g2681.t1;
OX371260.1_Lypha_dubia_genome_assembly,_chromosome:_1	AUGUSTUS	intron	72220792	72220849	1	-	.	ID=g2681.t1.intron4;Parent=g2681.t1;
OX371260.1_Lypha_dubia_genome_assembly,_chromosome:_1	AUGUSTUS	CDS	72220850	72221517	1	-	0	ID=g2681.t1.CDS5;Parent=g2681.t1;
OX371260.1_Lypha_dubia_genome_assembly,_chromosome:_1	AUGUSTUS	exon	72220850	72221517	.	-	.	ID=g2681.t1.exon5;Parent=g2681.t1;
OX371260.1_Lypha_dubia_genome_assembly,_chromosome:_1	AUGUSTUS	start_codon	72221515	72221517	.	-	0	ID=g2681.t1.start1;Parent=g2681.t1;
OX371260.1_Lypha_dubia_genome_assembly,_chromosome:_1	AUGUSTUS	gene	72221856	72223148	.	-	.	ID=g2682;
OX371260.1_Lypha_dubia_genome_assembly,_chromosome:_1	AUGUSTUS	mRNA	72221856	72223148	0.8	-	.	ID=g2682.t1;Parent=g2682;
OX371260.1_Lypha_dubia_genome_assembly,_chromosome:_1	AUGUSTUS	stop_codon	72221856	72221858	.	-	0	ID=g2682.t1.stop1;Parent=g2682.t1;
OX371260.1_Lypha_dubia_genome_assembly,_chromosome:_1	AUGUSTUS	CDS	72221856	72221957	0.95	-	0	ID=g2682.t1.CDS1;Parent=g2682.t1;
OX371260.1_Lypha_dubia_genome_assembly,_chromosome:_1	AUGUSTUS	exon	72221856	72221957	.	-	.	ID=g2682.t1.exon1;Parent=g2682.t1;
OX371260.1_Lypha_dubia_genome_assembly,_chromosome:_1	AUGUSTUS	intron	72221958	72222077	0.95	-	.	ID=g2682.t1.intron1;Parent=g2682.t1;
OX371260.1_Lypha_dubia_genome_assembly,_chromosome:_1	AUGUSTUS	CDS	72222078	72222664	0.89	-	2	ID=g2682.t1.CDS2;Parent=g2682.t1;
OX371260.1_Lypha_dubia_genome_assembly,_chromosome:_1	AUGUSTUS	exon	72222078	72222664	.	-	.	ID=g2682.t1.exon2;Parent=g2682.t1;
OX371260.1_Lypha_dubia_genome_assembly,_chromosome:_1	AUGUSTUS	intron	72222665	72222748	0.93	-	.	ID=g2682.t1.intron2;Parent=g2682.t1;
OX371260.1_Lypha_dubia_genome_assembly,_chromosome:_1	AUGUSTUS	CDS	72222749	72222950	0.86	-	0	ID=g2682.t1.CDS3;Parent=g2682.t1;
OX371260.1_Lypha_dubia_genome_assembly,_chromosome:_1	AUGUSTUS	exon	72222749	72222950	.	-	.	ID=g2682.t1.exon3;Parent=g2682.t1;
OX371260.1_Lypha_dubia_genome_assembly,_chromosome:_1	AUGUSTUS	intron	72222951	72223007	0.91	-	.	ID=g2682.t1.intron3;Parent=g2682.t1;
OX371260.1_Lypha_dubia_genome_assembly,_chromosome:_1	AUGUSTUS	CDS	72223008	72223148	0.96	-	0	ID=g2682.t1.CDS4;Parent=g2682.t1;
OX371260.1_Lypha_dubia_genome_assembly,_chromosome:_1	AUGUSTUS	exon	72223008	72223148	.	-	.	ID=g2682.t1.exon4;Parent=g2682.t1;
OX371260.1_Lypha_dubia_genome_assembly,_chromosome:_1	AUGUSTUS	start_codon	72223146	72223148	.	-	0	ID=g2682.t1.start1;Parent=g2682.t1;
OX371260.1_Lypha_dubia_genome_assembly,_chromosome:_1	AUGUSTUS	gene	72223003	72223999	.	-	.	ID=g2683;
OX371260.1_Lypha_dubia_genome_assembly,_chromosome:_1	AUGUSTUS	mRNA	72223232	72223999	0.76	-	.	ID=g2683.t1;Parent=g2683;
OX371260.1_Lypha_dubia_genome_assembly,_chromosome:_1	AUGUSTUS	stop_codon	72223232	72223234	.	-	0	ID=g2683.t1.stop1;Parent=g2683.t1;
OX371260.1_Lypha_dubia_genome_assembly,_chromosome:_1	AUGUSTUS	CDS	72223232	72223489	0.76	-	0	ID=g2683.t1.CDS1;Parent=g2683.t1;
OX371260.1_Lypha_dubia_genome_assembly,_chromosome:_1	AUGUSTUS	exon	72223232	72223489	.	-	.	ID=g2683.t1.exon1;Parent=g2683.t1;
OX371260.1_Lypha_dubia_genome_assembly,_chromosome:_1	AUGUSTUS	intron	72223490	72223618	0.79	-	.	ID=g2683.t1.intron1;Parent=g2683.t1;
OX371260.1_Lypha_dubia_genome_assembly,_chromosome:_1	AUGUSTUS	CDS	72223619	72223999	0.79	-	0	ID=g2683.t1.CDS2;Parent=g2683.t1;
OX371260.1_Lypha_dubia_genome_assembly,_chromosome:_1	AUGUSTUS	exon	72223619	72223999	.	-	.	ID=g2683.t1.exon2;Parent=g2683.t1;
OX371260.1_Lypha_dubia_genome_assembly,_chromosome:_1	AUGUSTUS	start_codon	72223997	72223999	.	-	0	ID=g2683.t1.start1;Parent=g2683.t1;
OX371260.1_Lypha_dubia_genome_assembly,_chromosome:_1	AUGUSTUS	mRNA	72223003	72223999	0.41	-	.	ID=g2683.t2;Parent=g2683;
OX371260.1_Lypha_dubia_genome_assembly,_chromosome:_1	AUGUSTUS	stop_codon	72223003	72223005	.	-	0	ID=g2683.t2.stop1;Parent=g2683.t2;
OX371260.1_Lypha_dubia_genome_assembly,_chromosome:_1	AUGUSTUS	CDS	72223003	72223092	0.57	-	0	ID=g2683.t2.CDS1;Parent=g2683.t2;
OX371260.1_Lypha_dubia_genome_assembly,_chromosome:_1	AUGUSTUS	exon	72223003	72223092	.	-	.	ID=g2683.t2.exon1;Parent=g2683.t2;
OX371260.1_Lypha_dubia_genome_assembly,_chromosome:_1	AUGUSTUS	intron	72223093	72223276	0.51	-	.	ID=g2683.t2.intron1;Parent=g2683.t2;
OX371260.1_Lypha_dubia_genome_assembly,_chromosome:_1	AUGUSTUS	CDS	72223277	72223489	0.46	-	0	ID=g2683.t2.CDS2;Parent=g2683.t2;
OX371260.1_Lypha_dubia_genome_assembly,_chromosome:_1	AUGUSTUS	exon	72223277	72223489	.	-	.	ID=g2683.t2.exon2;Parent=g2683.t2;
OX371260.1_Lypha_dubia_genome_assembly,_chromosome:_1	AUGUSTUS	intron	72223490	72223618	0.68	-	.	ID=g2683.t2.intron2;Parent=g2683.t2;
OX371260.1_Lypha_dubia_genome_assembly,_chromosome:_1	AUGUSTUS	CDS	72223619	72223999	0.73	-	0	ID=g2683.t2.CDS3;Parent=g2683.t2;
OX371260.1_Lypha_dubia_genome_assembly,_chromosome:_1	AUGUSTUS	exon	72223619	72223999	.	-	.	ID=g2683.t2.exon3;Parent=g2683.t2;
OX371260.1_Lypha_dubia_genome_assembly,_chromosome:_1	AUGUSTUS	start_codon	72223997	72223999	.	-	0	ID=g2683.t2.start1;Parent=g2683.t2;
OX371260.1_Lypha_dubia_genome_assembly,_chromosome:_1	AUGUSTUS	gene	72233092	72234437	.	+	.	ID=g2684;
OX371260.1_Lypha_dubia_genome_assembly,_chromosome:_1	AUGUSTUS	mRNA	72233092	72234437	0.73	+	.	ID=g2684.t1;Parent=g2684;
OX371260.1_Lypha_dubia_genome_assembly,_chromosome:_1	AUGUSTUS	start_codon	72233092	72233094	.	+	0	ID=g2684.t1.start1;Parent=g2684.t1;
OX371260.1_Lypha_dubia_genome_assembly,_chromosome:_1	AUGUSTUS	CDS	72233092	72233169	0.93	+	0	ID=g2684.t1.CDS1;Parent=g2684.t1;
OX371260.1_Lypha_dubia_genome_assembly,_chromosome:_1	AUGUSTUS	exon	72233092	72233169	.	+	.	ID=g2684.t1.exon1;Parent=g2684.t1;
OX371260.1_Lypha_dubia_genome_assembly,_chromosome:_1	AUGUSTUS	intron	72233170	72233445	0.8	+	.	ID=g2684.t1.intron1;Parent=g2684.t1;
OX371260.1_Lypha_dubia_genome_assembly,_chromosome:_1	AUGUSTUS	CDS	72233446	72233986	0.73	+	0	ID=g2684.t1.CDS2;Parent=g2684.t1;
OX371260.1_Lypha_dubia_genome_assembly,_chromosome:_1	AUGUSTUS	exon	72233446	72233986	.	+	.	ID=g2684.t1.exon2;Parent=g2684.t1;
OX371260.1_Lypha_dubia_genome_assembly,_chromosome:_1	AUGUSTUS	intron	72233987	72234051	0.92	+	.	ID=g2684.t1.intron2;Parent=g2684.t1;
OX371260.1_Lypha_dubia_genome_assembly,_chromosome:_1	AUGUSTUS	CDS	72234052	72234437	1	+	2	ID=g2684.t1.CDS3;Parent=g2684.t1;
OX371260.1_Lypha_dubia_genome_assembly,_chromosome:_1	AUGUSTUS	exon	72234052	72234437	.	+	.	ID=g2684.t1.exon3;Parent=g2684.t1;
OX371260.1_Lypha_dubia_genome_assembly,_chromosome:_1	AUGUSTUS	stop_codon	72234435	72234437	.	+	0	ID=g2684.t1.stop1;Parent=g2684.t1;
OX371260.1_Lypha_dubia_genome_assembly,_chromosome:_1	AUGUSTUS	gene	72234782	72237877	.	+	.	ID=g2685;
OX371260.1_Lypha_dubia_genome_assembly,_chromosome:_1	AUGUSTUS	mRNA	72234782	72237877	0.53	+	.	ID=g2685.t1;Parent=g2685;
OX371260.1_Lypha_dubia_genome_assembly,_chromosome:_1	AUGUSTUS	start_codon	72234782	72234784	.	+	0	ID=g2685.t1.start1;Parent=g2685.t1;
OX371260.1_Lypha_dubia_genome_assembly,_chromosome:_1	AUGUSTUS	CDS	72234782	72234991	0.55	+	0	ID=g2685.t1.CDS1;Parent=g2685.t1;
OX371260.1_Lypha_dubia_genome_assembly,_chromosome:_1	AUGUSTUS	exon	72234782	72234991	.	+	.	ID=g2685.t1.exon1;Parent=g2685.t1;
OX371260.1_Lypha_dubia_genome_assembly,_chromosome:_1	AUGUSTUS	intron	72234992	72236245	0.6	+	.	ID=g2685.t1.intron1;Parent=g2685.t1;
OX371260.1_Lypha_dubia_genome_assembly,_chromosome:_1	AUGUSTUS	CDS	72236246	72236999	0.66	+	0	ID=g2685.t1.CDS2;Parent=g2685.t1;
OX371260.1_Lypha_dubia_genome_assembly,_chromosome:_1	AUGUSTUS	exon	72236246	72236999	.	+	.	ID=g2685.t1.exon2;Parent=g2685.t1;
OX371260.1_Lypha_dubia_genome_assembly,_chromosome:_1	AUGUSTUS	intron	72237000	72237773	0.92	+	.	ID=g2685.t1.intron2;Parent=g2685.t1;
OX371260.1_Lypha_dubia_genome_assembly,_chromosome:_1	AUGUSTUS	CDS	72237774	72237877	0.92	+	2	ID=g2685.t1.CDS3;Parent=g2685.t1;
OX371260.1_Lypha_dubia_genome_assembly,_chromosome:_1	AUGUSTUS	exon	72237774	72237877	.	+	.	ID=g2685.t1.exon3;Parent=g2685.t1;
OX371260.1_Lypha_dubia_genome_assembly,_chromosome:_1	AUGUSTUS	stop_codon	72237875	72237877	.	+	0	ID=g2685.t1.stop1;Parent=g2685.t1;
OX371260.1_Lypha_dubia_genome_assembly,_chromosome:_1	AUGUSTUS	gene	72238346	72238915	.	+	.	ID=g2686;
OX371260.1_Lypha_dubia_genome_assembly,_chromosome:_1	AUGUSTUS	mRNA	72238346	72238915	1	+	.	ID=g2686.t1;Parent=g2686;
OX371260.1_Lypha_dubia_genome_assembly,_chromosome:_1	AUGUSTUS	start_codon	72238346	72238348	.	+	0	ID=g2686.t1.start1;Parent=g2686.t1;
OX371260.1_Lypha_dubia_genome_assembly,_chromosome:_1	AUGUSTUS	CDS	72238346	72238915	1	+	0	ID=g2686.t1.CDS1;Parent=g2686.t1;
OX371260.1_Lypha_dubia_genome_assembly,_chromosome:_1	AUGUSTUS	exon	72238346	72238915	.	+	.	ID=g2686.t1.exon1;Parent=g2686.t1;
OX371260.1_Lypha_dubia_genome_assembly,_chromosome:_1	AUGUSTUS	stop_codon	72238913	72238915	.	+	0	ID=g2686.t1.stop1;Parent=g2686.t1;
OX371260.1_Lypha_dubia_genome_assembly,_chromosome:_1	AUGUSTUS	gene	72243862	72244794	.	+	.	ID=g2687;
OX371260.1_Lypha_dubia_genome_assembly,_chromosome:_1	AUGUSTUS	mRNA	72243862	72244794	0.68	+	.	ID=g2687.t1;Parent=g2687;
OX371260.1_Lypha_dubia_genome_assembly,_chromosome:_1	AUGUSTUS	start_codon	72243862	72243864	.	+	0	ID=g2687.t1.start1;Parent=g2687.t1;
OX371260.1_Lypha_dubia_genome_assembly,_chromosome:_1	AUGUSTUS	CDS	72243862	72244794	0.68	+	0	ID=g2687.t1.CDS1;Parent=g2687.t1;
OX371260.1_Lypha_dubia_genome_assembly,_chromosome:_1	AUGUSTUS	exon	72243862	72244794	.	+	.	ID=g2687.t1.exon1;Parent=g2687.t1;
OX371260.1_Lypha_dubia_genome_assembly,_chromosome:_1	AUGUSTUS	stop_codon	72244792	72244794	.	+	0	ID=g2687.t1.stop1;Parent=g2687.t1;
OX371260.1_Lypha_dubia_genome_assembly,_chromosome:_1	AUGUSTUS	gene	72244928	72245368	.	+	.	ID=g2688;
OX371260.1_Lypha_dubia_genome_assembly,_chromosome:_1	AUGUSTUS	mRNA	72244928	72245368	0.62	+	.	ID=g2688.t1;Parent=g2688;
OX371260.1_Lypha_dubia_genome_assembly,_chromosome:_1	AUGUSTUS	start_codon	72244928	72244930	.	+	0	ID=g2688.t1.start1;Parent=g2688.t1;
OX371260.1_Lypha_dubia_genome_assembly,_chromosome:_1	AUGUSTUS	CDS	72244928	72245368	0.62	+	0	ID=g2688.t1.CDS1;Parent=g2688.t1;
OX371260.1_Lypha_dubia_genome_assembly,_chromosome:_1	AUGUSTUS	exon	72244928	72245368	.	+	.	ID=g2688.t1.exon1;Parent=g2688.t1;
OX371260.1_Lypha_dubia_genome_assembly,_chromosome:_1	AUGUSTUS	stop_codon	72245366	72245368	.	+	0	ID=g2688.t1.stop1;Parent=g2688.t1;
OX371260.1_Lypha_dubia_genome_assembly,_chromosome:_1	AUGUSTUS	gene	72245581	72248447	.	+	.	ID=g2689;
OX371260.1_Lypha_dubia_genome_assembly,_chromosome:_1	AUGUSTUS	mRNA	72245581	72248447	0.13	+	.	ID=g2689.t1;Parent=g2689;
OX371260.1_Lypha_dubia_genome_assembly,_chromosome:_1	AUGUSTUS	start_codon	72245581	72245583	.	+	0	ID=g2689.t1.start1;Parent=g2689.t1;
OX371260.1_Lypha_dubia_genome_assembly,_chromosome:_1	AUGUSTUS	CDS	72245581	72245725	0.24	+	0	ID=g2689.t1.CDS1;Parent=g2689.t1;
OX371260.1_Lypha_dubia_genome_assembly,_chromosome:_1	AUGUSTUS	exon	72245581	72245725	.	+	.	ID=g2689.t1.exon1;Parent=g2689.t1;
OX371260.1_Lypha_dubia_genome_assembly,_chromosome:_1	AUGUSTUS	intron	72245726	72245799	0.26	+	.	ID=g2689.t1.intron1;Parent=g2689.t1;
OX371260.1_Lypha_dubia_genome_assembly,_chromosome:_1	AUGUSTUS	CDS	72245800	72245934	0.22	+	2	ID=g2689.t1.CDS2;Parent=g2689.t1;
OX371260.1_Lypha_dubia_genome_assembly,_chromosome:_1	AUGUSTUS	exon	72245800	72245934	.	+	.	ID=g2689.t1.exon2;Parent=g2689.t1;
OX371260.1_Lypha_dubia_genome_assembly,_chromosome:_1	AUGUSTUS	intron	72245935	72246136	0.49	+	.	ID=g2689.t1.intron2;Parent=g2689.t1;
OX371260.1_Lypha_dubia_genome_assembly,_chromosome:_1	AUGUSTUS	CDS	72246137	72246245	0.5	+	2	ID=g2689.t1.CDS3;Parent=g2689.t1;
OX371260.1_Lypha_dubia_genome_assembly,_chromosome:_1	AUGUSTUS	exon	72246137	72246245	.	+	.	ID=g2689.t1.exon3;Parent=g2689.t1;
OX371260.1_Lypha_dubia_genome_assembly,_chromosome:_1	AUGUSTUS	intron	72246246	72246380	0.71	+	.	ID=g2689.t1.intron3;Parent=g2689.t1;
OX371260.1_Lypha_dubia_genome_assembly,_chromosome:_1	AUGUSTUS	CDS	72246381	72246541	0.7	+	1	ID=g2689.t1.CDS4;Parent=g2689.t1;
OX371260.1_Lypha_dubia_genome_assembly,_chromosome:_1	AUGUSTUS	exon	72246381	72246541	.	+	.	ID=g2689.t1.exon4;Parent=g2689.t1;
OX371260.1_Lypha_dubia_genome_assembly,_chromosome:_1	AUGUSTUS	intron	72246542	72247845	0.71	+	.	ID=g2689.t1.intron4;Parent=g2689.t1;
OX371260.1_Lypha_dubia_genome_assembly,_chromosome:_1	AUGUSTUS	CDS	72247846	72248447	0.76	+	2	ID=g2689.t1.CDS5;Parent=g2689.t1;
OX371260.1_Lypha_dubia_genome_assembly,_chromosome:_1	AUGUSTUS	exon	72247846	72248447	.	+	.	ID=g2689.t1.exon5;Parent=g2689.t1;
OX371260.1_Lypha_dubia_genome_assembly,_chromosome:_1	AUGUSTUS	stop_codon	72248445	72248447	.	+	0	ID=g2689.t1.stop1;Parent=g2689.t1;
OX371260.1_Lypha_dubia_genome_assembly,_chromosome:_1	AUGUSTUS	gene	72287737	72292182	.	-	.	ID=g2690;
OX371260.1_Lypha_dubia_genome_assembly,_chromosome:_1	AUGUSTUS	mRNA	72287737	72292182	0.39	-	.	ID=g2690.t1;Parent=g2690;
OX371260.1_Lypha_dubia_genome_assembly,_chromosome:_1	AUGUSTUS	stop_codon	72287737	72287739	.	-	0	ID=g2690.t1.stop1;Parent=g2690.t1;
OX371260.1_Lypha_dubia_genome_assembly,_chromosome:_1	AUGUSTUS	CDS	72287737	72287849	0.39	-	2	ID=g2690.t1.CDS1;Parent=g2690.t1;
OX371260.1_Lypha_dubia_genome_assembly,_chromosome:_1	AUGUSTUS	exon	72287737	72287849	.	-	.	ID=g2690.t1.exon1;Parent=g2690.t1;
OX371260.1_Lypha_dubia_genome_assembly,_chromosome:_1	AUGUSTUS	intron	72287850	72291419	0.39	-	.	ID=g2690.t1.intron1;Parent=g2690.t1;
OX371260.1_Lypha_dubia_genome_assembly,_chromosome:_1	AUGUSTUS	CDS	72291420	72292021	1	-	1	ID=g2690.t1.CDS2;Parent=g2690.t1;
OX371260.1_Lypha_dubia_genome_assembly,_chromosome:_1	AUGUSTUS	exon	72291420	72292021	.	-	.	ID=g2690.t1.exon2;Parent=g2690.t1;
OX371260.1_Lypha_dubia_genome_assembly,_chromosome:_1	AUGUSTUS	intron	72292022	72292102	1	-	.	ID=g2690.t1.intron2;Parent=g2690.t1;
OX371260.1_Lypha_dubia_genome_assembly,_chromosome:_1	AUGUSTUS	CDS	72292103	72292182	1	-	0	ID=g2690.t1.CDS3;Parent=g2690.t1;
OX371260.1_Lypha_dubia_genome_assembly,_chromosome:_1	AUGUSTUS	exon	72292103	72292182	.	-	.	ID=g2690.t1.exon3;Parent=g2690.t1;
OX371260.1_Lypha_dubia_genome_assembly,_chromosome:_1	AUGUSTUS	start_codon	72292180	72292182	.	-	0	ID=g2690.t1.start1;Parent=g2690.t1;
OX371260.1_Lypha_dubia_genome_assembly,_chromosome:_1	AUGUSTUS	gene	72306569	72307874	.	-	.	ID=g2691;
OX371260.1_Lypha_dubia_genome_assembly,_chromosome:_1	AUGUSTUS	mRNA	72306569	72307874	0.41	-	.	ID=g2691.t1;Parent=g2691;
OX371260.1_Lypha_dubia_genome_assembly,_chromosome:_1	AUGUSTUS	stop_codon	72306569	72306571	.	-	0	ID=g2691.t1.stop1;Parent=g2691.t1;
OX371260.1_Lypha_dubia_genome_assembly,_chromosome:_1	AUGUSTUS	CDS	72306569	72306900	0.74	-	2	ID=g2691.t1.CDS1;Parent=g2691.t1;
OX371260.1_Lypha_dubia_genome_assembly,_chromosome:_1	AUGUSTUS	exon	72306569	72306900	.	-	.	ID=g2691.t1.exon1;Parent=g2691.t1;
OX371260.1_Lypha_dubia_genome_assembly,_chromosome:_1	AUGUSTUS	intron	72306901	72307151	0.65	-	.	ID=g2691.t1.intron1;Parent=g2691.t1;
OX371260.1_Lypha_dubia_genome_assembly,_chromosome:_1	AUGUSTUS	CDS	72307152	72307296	0.81	-	0	ID=g2691.t1.CDS2;Parent=g2691.t1;
OX371260.1_Lypha_dubia_genome_assembly,_chromosome:_1	AUGUSTUS	exon	72307152	72307296	.	-	.	ID=g2691.t1.exon2;Parent=g2691.t1;
OX371260.1_Lypha_dubia_genome_assembly,_chromosome:_1	AUGUSTUS	intron	72307297	72307415	0.89	-	.	ID=g2691.t1.intron2;Parent=g2691.t1;
OX371260.1_Lypha_dubia_genome_assembly,_chromosome:_1	AUGUSTUS	CDS	72307416	72307874	0.55	-	0	ID=g2691.t1.CDS3;Parent=g2691.t1;
OX371260.1_Lypha_dubia_genome_assembly,_chromosome:_1	AUGUSTUS	exon	72307416	72307874	.	-	.	ID=g2691.t1.exon3;Parent=g2691.t1;
OX371260.1_Lypha_dubia_genome_assembly,_chromosome:_1	AUGUSTUS	start_codon	72307872	72307874	.	-	0	ID=g2691.t1.start1;Parent=g2691.t1;
OX371260.1_Lypha_dubia_genome_assembly,_chromosome:_1	AUGUSTUS	gene	72308798	72309307	.	+	.	ID=g2692;
OX371260.1_Lypha_dubia_genome_assembly,_chromosome:_1	AUGUSTUS	mRNA	72308798	72309307	0.97	+	.	ID=g2692.t1;Parent=g2692;
OX371260.1_Lypha_dubia_genome_assembly,_chromosome:_1	AUGUSTUS	start_codon	72308798	72308800	.	+	0	ID=g2692.t1.start1;Parent=g2692.t1;
OX371260.1_Lypha_dubia_genome_assembly,_chromosome:_1	AUGUSTUS	CDS	72308798	72309307	0.97	+	0	ID=g2692.t1.CDS1;Parent=g2692.t1;
OX371260.1_Lypha_dubia_genome_assembly,_chromosome:_1	AUGUSTUS	exon	72308798	72309307	.	+	.	ID=g2692.t1.exon1;Parent=g2692.t1;
OX371260.1_Lypha_dubia_genome_assembly,_chromosome:_1	AUGUSTUS	stop_codon	72309305	72309307	.	+	0	ID=g2692.t1.stop1;Parent=g2692.t1;
OX371260.1_Lypha_dubia_genome_assembly,_chromosome:_1	AUGUSTUS	gene	72311268	72312546	.	-	.	ID=g2693;
OX371260.1_Lypha_dubia_genome_assembly,_chromosome:_1	AUGUSTUS	mRNA	72311836	72312546	0.99	-	.	ID=g2693.t1;Parent=g2693;
OX371260.1_Lypha_dubia_genome_assembly,_chromosome:_1	AUGUSTUS	stop_codon	72311836	72311838	.	-	0	ID=g2693.t1.stop1;Parent=g2693.t1;
OX371260.1_Lypha_dubia_genome_assembly,_chromosome:_1	AUGUSTUS	CDS	72311836	72312546	0.99	-	0	ID=g2693.t1.CDS1;Parent=g2693.t1;
OX371260.1_Lypha_dubia_genome_assembly,_chromosome:_1	AUGUSTUS	exon	72311836	72312546	.	-	.	ID=g2693.t1.exon1;Parent=g2693.t1;
OX371260.1_Lypha_dubia_genome_assembly,_chromosome:_1	AUGUSTUS	start_codon	72312544	72312546	.	-	0	ID=g2693.t1.start1;Parent=g2693.t1;
OX371260.1_Lypha_dubia_genome_assembly,_chromosome:_1	AUGUSTUS	mRNA	72311268	72312546	0.46	-	.	ID=g2693.t2;Parent=g2693;
OX371260.1_Lypha_dubia_genome_assembly,_chromosome:_1	AUGUSTUS	stop_codon	72311268	72311270	.	-	0	ID=g2693.t2.stop1;Parent=g2693.t2;
OX371260.1_Lypha_dubia_genome_assembly,_chromosome:_1	AUGUSTUS	CDS	72311268	72311877	0.65	-	1	ID=g2693.t2.CDS1;Parent=g2693.t2;
OX371260.1_Lypha_dubia_genome_assembly,_chromosome:_1	AUGUSTUS	exon	72311268	72311877	.	-	.	ID=g2693.t2.exon1;Parent=g2693.t2;
OX371260.1_Lypha_dubia_genome_assembly,_chromosome:_1	AUGUSTUS	intron	72311878	72312310	0.61	-	.	ID=g2693.t2.intron1;Parent=g2693.t2;
OX371260.1_Lypha_dubia_genome_assembly,_chromosome:_1	AUGUSTUS	CDS	72312311	72312546	0.47	-	0	ID=g2693.t2.CDS2;Parent=g2693.t2;
OX371260.1_Lypha_dubia_genome_assembly,_chromosome:_1	AUGUSTUS	exon	72312311	72312546	.	-	.	ID=g2693.t2.exon2;Parent=g2693.t2;
OX371260.1_Lypha_dubia_genome_assembly,_chromosome:_1	AUGUSTUS	start_codon	72312544	72312546	.	-	0	ID=g2693.t2.start1;Parent=g2693.t2;
OX371260.1_Lypha_dubia_genome_assembly,_chromosome:_1	AUGUSTUS	gene	72312581	72312799	.	-	.	ID=g2694;
OX371260.1_Lypha_dubia_genome_assembly,_chromosome:_1	AUGUSTUS	mRNA	72312581	72312799	0.93	-	.	ID=g2694.t1;Parent=g2694;
OX371260.1_Lypha_dubia_genome_assembly,_chromosome:_1	AUGUSTUS	stop_codon	72312581	72312583	.	-	0	ID=g2694.t1.stop1;Parent=g2694.t1;
OX371260.1_Lypha_dubia_genome_assembly,_chromosome:_1	AUGUSTUS	CDS	72312581	72312799	0.93	-	0	ID=g2694.t1.CDS1;Parent=g2694.t1;
OX371260.1_Lypha_dubia_genome_assembly,_chromosome:_1	AUGUSTUS	exon	72312581	72312799	.	-	.	ID=g2694.t1.exon1;Parent=g2694.t1;
OX371260.1_Lypha_dubia_genome_assembly,_chromosome:_1	AUGUSTUS	start_codon	72312797	72312799	.	-	0	ID=g2694.t1.start1;Parent=g2694.t1;
OX371260.1_Lypha_dubia_genome_assembly,_chromosome:_1	AUGUSTUS	gene	72312949	72313212	.	-	.	ID=g2695;
OX371260.1_Lypha_dubia_genome_assembly,_chromosome:_1	AUGUSTUS	mRNA	72312949	72313212	0.96	-	.	ID=g2695.t1;Parent=g2695;
OX371260.1_Lypha_dubia_genome_assembly,_chromosome:_1	AUGUSTUS	stop_codon	72312949	72312951	.	-	0	ID=g2695.t1.stop1;Parent=g2695.t1;
OX371260.1_Lypha_dubia_genome_assembly,_chromosome:_1	AUGUSTUS	CDS	72312949	72313212	0.96	-	0	ID=g2695.t1.CDS1;Parent=g2695.t1;
OX371260.1_Lypha_dubia_genome_assembly,_chromosome:_1	AUGUSTUS	exon	72312949	72313212	.	-	.	ID=g2695.t1.exon1;Parent=g2695.t1;
OX371260.1_Lypha_dubia_genome_assembly,_chromosome:_1	AUGUSTUS	start_codon	72313210	72313212	.	-	0	ID=g2695.t1.start1;Parent=g2695.t1;
OX371260.1_Lypha_dubia_genome_assembly,_chromosome:_1	AUGUSTUS	gene	72327511	72328362	.	-	.	ID=g2696;
OX371260.1_Lypha_dubia_genome_assembly,_chromosome:_1	AUGUSTUS	mRNA	72327511	72328362	1	-	.	ID=g2696.t1;Parent=g2696;
OX371260.1_Lypha_dubia_genome_assembly,_chromosome:_1	AUGUSTUS	stop_codon	72327511	72327513	.	-	0	ID=g2696.t1.stop1;Parent=g2696.t1;
OX371260.1_Lypha_dubia_genome_assembly,_chromosome:_1	AUGUSTUS	CDS	72327511	72327895	1	-	1	ID=g2696.t1.CDS1;Parent=g2696.t1;
OX371260.1_Lypha_dubia_genome_assembly,_chromosome:_1	AUGUSTUS	exon	72327511	72327895	.	-	.	ID=g2696.t1.exon1;Parent=g2696.t1;
OX371260.1_Lypha_dubia_genome_assembly,_chromosome:_1	AUGUSTUS	intron	72327896	72327984	1	-	.	ID=g2696.t1.intron1;Parent=g2696.t1;
OX371260.1_Lypha_dubia_genome_assembly,_chromosome:_1	AUGUSTUS	CDS	72327985	72328144	1	-	2	ID=g2696.t1.CDS2;Parent=g2696.t1;
OX371260.1_Lypha_dubia_genome_assembly,_chromosome:_1	AUGUSTUS	exon	72327985	72328144	.	-	.	ID=g2696.t1.exon2;Parent=g2696.t1;
OX371260.1_Lypha_dubia_genome_assembly,_chromosome:_1	AUGUSTUS	intron	72328145	72328226	1	-	.	ID=g2696.t1.intron2;Parent=g2696.t1;
OX371260.1_Lypha_dubia_genome_assembly,_chromosome:_1	AUGUSTUS	CDS	72328227	72328362	1	-	0	ID=g2696.t1.CDS3;Parent=g2696.t1;
OX371260.1_Lypha_dubia_genome_assembly,_chromosome:_1	AUGUSTUS	exon	72328227	72328362	.	-	.	ID=g2696.t1.exon3;Parent=g2696.t1;
OX371260.1_Lypha_dubia_genome_assembly,_chromosome:_1	AUGUSTUS	start_codon	72328360	72328362	.	-	0	ID=g2696.t1.start1;Parent=g2696.t1;
OX371260.1_Lypha_dubia_genome_assembly,_chromosome:_1	AUGUSTUS	gene	72334999	72336932	.	-	.	ID=g2697;
OX371260.1_Lypha_dubia_genome_assembly,_chromosome:_1	AUGUSTUS	mRNA	72334999	72336932	1	-	.	ID=g2697.t1;Parent=g2697;
OX371260.1_Lypha_dubia_genome_assembly,_chromosome:_1	AUGUSTUS	stop_codon	72334999	72335001	.	-	0	ID=g2697.t1.stop1;Parent=g2697.t1;
OX371260.1_Lypha_dubia_genome_assembly,_chromosome:_1	AUGUSTUS	CDS	72334999	72336116	1	-	2	ID=g2697.t1.CDS1;Parent=g2697.t1;
OX371260.1_Lypha_dubia_genome_assembly,_chromosome:_1	AUGUSTUS	exon	72334999	72336116	.	-	.	ID=g2697.t1.exon1;Parent=g2697.t1;
OX371260.1_Lypha_dubia_genome_assembly,_chromosome:_1	AUGUSTUS	intron	72336117	72336469	1	-	.	ID=g2697.t1.intron1;Parent=g2697.t1;
OX371260.1_Lypha_dubia_genome_assembly,_chromosome:_1	AUGUSTUS	CDS	72336470	72336932	1	-	0	ID=g2697.t1.CDS2;Parent=g2697.t1;
OX371260.1_Lypha_dubia_genome_assembly,_chromosome:_1	AUGUSTUS	exon	72336470	72336932	.	-	.	ID=g2697.t1.exon2;Parent=g2697.t1;
OX371260.1_Lypha_dubia_genome_assembly,_chromosome:_1	AUGUSTUS	start_codon	72336930	72336932	.	-	0	ID=g2697.t1.start1;Parent=g2697.t1;
OX371260.1_Lypha_dubia_genome_assembly,_chromosome:_1	AUGUSTUS	gene	72352051	72353446	.	+	.	ID=g2698;
OX371260.1_Lypha_dubia_genome_assembly,_chromosome:_1	AUGUSTUS	mRNA	72352051	72353446	0.96	+	.	ID=g2698.t1;Parent=g2698;
OX371260.1_Lypha_dubia_genome_assembly,_chromosome:_1	AUGUSTUS	start_codon	72352051	72352053	.	+	0	ID=g2698.t1.start1;Parent=g2698.t1;
OX371260.1_Lypha_dubia_genome_assembly,_chromosome:_1	AUGUSTUS	CDS	72352051	72352690	0.96	+	0	ID=g2698.t1.CDS1;Parent=g2698.t1;
OX371260.1_Lypha_dubia_genome_assembly,_chromosome:_1	AUGUSTUS	exon	72352051	72352690	.	+	.	ID=g2698.t1.exon1;Parent=g2698.t1;
OX371260.1_Lypha_dubia_genome_assembly,_chromosome:_1	AUGUSTUS	intron	72352691	72352766	0.96	+	.	ID=g2698.t1.intron1;Parent=g2698.t1;
OX371260.1_Lypha_dubia_genome_assembly,_chromosome:_1	AUGUSTUS	CDS	72352767	72353446	0.96	+	2	ID=g2698.t1.CDS2;Parent=g2698.t1;
OX371260.1_Lypha_dubia_genome_assembly,_chromosome:_1	AUGUSTUS	exon	72352767	72353446	.	+	.	ID=g2698.t1.exon2;Parent=g2698.t1;
OX371260.1_Lypha_dubia_genome_assembly,_chromosome:_1	AUGUSTUS	stop_codon	72353444	72353446	.	+	0	ID=g2698.t1.stop1;Parent=g2698.t1;
OX371260.1_Lypha_dubia_genome_assembly,_chromosome:_1	AUGUSTUS	gene	72357919	72359259	.	-	.	ID=g2699;
OX371260.1_Lypha_dubia_genome_assembly,_chromosome:_1	AUGUSTUS	mRNA	72357919	72359259	0.44	-	.	ID=g2699.t1;Parent=g2699;
OX371260.1_Lypha_dubia_genome_assembly,_chromosome:_1	AUGUSTUS	stop_codon	72357919	72357921	.	-	0	ID=g2699.t1.stop1;Parent=g2699.t1;
OX371260.1_Lypha_dubia_genome_assembly,_chromosome:_1	AUGUSTUS	CDS	72357919	72359135	1	-	2	ID=g2699.t1.CDS1;Parent=g2699.t1;
OX371260.1_Lypha_dubia_genome_assembly,_chromosome:_1	AUGUSTUS	exon	72357919	72359135	.	-	.	ID=g2699.t1.exon1;Parent=g2699.t1;
OX371260.1_Lypha_dubia_genome_assembly,_chromosome:_1	AUGUSTUS	intron	72359136	72359237	0.44	-	.	ID=g2699.t1.intron1;Parent=g2699.t1;
OX371260.1_Lypha_dubia_genome_assembly,_chromosome:_1	AUGUSTUS	CDS	72359238	72359259	0.44	-	0	ID=g2699.t1.CDS2;Parent=g2699.t1;
OX371260.1_Lypha_dubia_genome_assembly,_chromosome:_1	AUGUSTUS	exon	72359238	72359259	.	-	.	ID=g2699.t1.exon2;Parent=g2699.t1;
OX371260.1_Lypha_dubia_genome_assembly,_chromosome:_1	AUGUSTUS	start_codon	72359257	72359259	.	-	0	ID=g2699.t1.start1;Parent=g2699.t1;
OX371260.1_Lypha_dubia_genome_assembly,_chromosome:_1	AUGUSTUS	gene	72366495	72366812	.	+	.	ID=g2700;
OX371260.1_Lypha_dubia_genome_assembly,_chromosome:_1	AUGUSTUS	mRNA	72366495	72366812	1	+	.	ID=g2700.t1;Parent=g2700;
OX371260.1_Lypha_dubia_genome_assembly,_chromosome:_1	AUGUSTUS	start_codon	72366495	72366497	.	+	0	ID=g2700.t1.start1;Parent=g2700.t1;
OX371260.1_Lypha_dubia_genome_assembly,_chromosome:_1	AUGUSTUS	CDS	72366495	72366812	1	+	0	ID=g2700.t1.CDS1;Parent=g2700.t1;
OX371260.1_Lypha_dubia_genome_assembly,_chromosome:_1	AUGUSTUS	exon	72366495	72366812	.	+	.	ID=g2700.t1.exon1;Parent=g2700.t1;
OX371260.1_Lypha_dubia_genome_assembly,_chromosome:_1	AUGUSTUS	stop_codon	72366810	72366812	.	+	0	ID=g2700.t1.stop1;Parent=g2700.t1;
OX371260.1_Lypha_dubia_genome_assembly,_chromosome:_1	AUGUSTUS	gene	72367338	72367829	.	+	.	ID=g2701;
OX371260.1_Lypha_dubia_genome_assembly,_chromosome:_1	AUGUSTUS	mRNA	72367338	72367829	0.99	+	.	ID=g2701.t1;Parent=g2701;
OX371260.1_Lypha_dubia_genome_assembly,_chromosome:_1	AUGUSTUS	start_codon	72367338	72367340	.	+	0	ID=g2701.t1.start1;Parent=g2701.t1;
OX371260.1_Lypha_dubia_genome_assembly,_chromosome:_1	AUGUSTUS	CDS	72367338	72367829	0.99	+	0	ID=g2701.t1.CDS1;Parent=g2701.t1;
OX371260.1_Lypha_dubia_genome_assembly,_chromosome:_1	AUGUSTUS	exon	72367338	72367829	.	+	.	ID=g2701.t1.exon1;Parent=g2701.t1;
OX371260.1_Lypha_dubia_genome_assembly,_chromosome:_1	AUGUSTUS	stop_codon	72367827	72367829	.	+	0	ID=g2701.t1.stop1;Parent=g2701.t1;
OX371260.1_Lypha_dubia_genome_assembly,_chromosome:_1	AUGUSTUS	gene	72368383	72371363	.	+	.	ID=g2702;
OX371260.1_Lypha_dubia_genome_assembly,_chromosome:_1	AUGUSTUS	mRNA	72368383	72371363	0.17	+	.	ID=g2702.t1;Parent=g2702;
OX371260.1_Lypha_dubia_genome_assembly,_chromosome:_1	AUGUSTUS	start_codon	72368383	72368385	.	+	0	ID=g2702.t1.start1;Parent=g2702.t1;
OX371260.1_Lypha_dubia_genome_assembly,_chromosome:_1	AUGUSTUS	CDS	72368383	72368434	0.97	+	0	ID=g2702.t1.CDS1;Parent=g2702.t1;
OX371260.1_Lypha_dubia_genome_assembly,_chromosome:_1	AUGUSTUS	exon	72368383	72368434	.	+	.	ID=g2702.t1.exon1;Parent=g2702.t1;
OX371260.1_Lypha_dubia_genome_assembly,_chromosome:_1	AUGUSTUS	intron	72368435	72368654	0.54	+	.	ID=g2702.t1.intron1;Parent=g2702.t1;
OX371260.1_Lypha_dubia_genome_assembly,_chromosome:_1	AUGUSTUS	CDS	72368655	72369776	0.35	+	2	ID=g2702.t1.CDS2;Parent=g2702.t1;
OX371260.1_Lypha_dubia_genome_assembly,_chromosome:_1	AUGUSTUS	exon	72368655	72369776	.	+	.	ID=g2702.t1.exon2;Parent=g2702.t1;
OX371260.1_Lypha_dubia_genome_assembly,_chromosome:_1	AUGUSTUS	intron	72369777	72369971	0.36	+	.	ID=g2702.t1.intron2;Parent=g2702.t1;
OX371260.1_Lypha_dubia_genome_assembly,_chromosome:_1	AUGUSTUS	CDS	72369972	72370443	0.3	+	2	ID=g2702.t1.CDS3;Parent=g2702.t1;
OX371260.1_Lypha_dubia_genome_assembly,_chromosome:_1	AUGUSTUS	exon	72369972	72370443	.	+	.	ID=g2702.t1.exon3;Parent=g2702.t1;
OX371260.1_Lypha_dubia_genome_assembly,_chromosome:_1	AUGUSTUS	intron	72370444	72370504	0.49	+	.	ID=g2702.t1.intron3;Parent=g2702.t1;
OX371260.1_Lypha_dubia_genome_assembly,_chromosome:_1	AUGUSTUS	CDS	72370505	72371363	0.47	+	1	ID=g2702.t1.CDS4;Parent=g2702.t1;
OX371260.1_Lypha_dubia_genome_assembly,_chromosome:_1	AUGUSTUS	exon	72370505	72371363	.	+	.	ID=g2702.t1.exon4;Parent=g2702.t1;
OX371260.1_Lypha_dubia_genome_assembly,_chromosome:_1	AUGUSTUS	stop_codon	72371361	72371363	.	+	0	ID=g2702.t1.stop1;Parent=g2702.t1;
OX371260.1_Lypha_dubia_genome_assembly,_chromosome:_1	AUGUSTUS	gene	72373050	72374204	.	+	.	ID=g2703;
OX371260.1_Lypha_dubia_genome_assembly,_chromosome:_1	AUGUSTUS	mRNA	72373050	72374204	0.99	+	.	ID=g2703.t1;Parent=g2703;
OX371260.1_Lypha_dubia_genome_assembly,_chromosome:_1	AUGUSTUS	start_codon	72373050	72373052	.	+	0	ID=g2703.t1.start1;Parent=g2703.t1;
OX371260.1_Lypha_dubia_genome_assembly,_chromosome:_1	AUGUSTUS	CDS	72373050	72374204	0.99	+	0	ID=g2703.t1.CDS1;Parent=g2703.t1;
OX371260.1_Lypha_dubia_genome_assembly,_chromosome:_1	AUGUSTUS	exon	72373050	72374204	.	+	.	ID=g2703.t1.exon1;Parent=g2703.t1;
OX371260.1_Lypha_dubia_genome_assembly,_chromosome:_1	AUGUSTUS	stop_codon	72374202	72374204	.	+	0	ID=g2703.t1.stop1;Parent=g2703.t1;
OX371260.1_Lypha_dubia_genome_assembly,_chromosome:_1	AUGUSTUS	gene	72374663	72375766	.	+	.	ID=g2704;
OX371260.1_Lypha_dubia_genome_assembly,_chromosome:_1	AUGUSTUS	mRNA	72374663	72375298	1	+	.	ID=g2704.t1;Parent=g2704;
OX371260.1_Lypha_dubia_genome_assembly,_chromosome:_1	AUGUSTUS	start_codon	72374663	72374665	.	+	0	ID=g2704.t1.start1;Parent=g2704.t1;
OX371260.1_Lypha_dubia_genome_assembly,_chromosome:_1	AUGUSTUS	CDS	72374663	72375298	1	+	0	ID=g2704.t1.CDS1;Parent=g2704.t1;
OX371260.1_Lypha_dubia_genome_assembly,_chromosome:_1	AUGUSTUS	exon	72374663	72375298	.	+	.	ID=g2704.t1.exon1;Parent=g2704.t1;
OX371260.1_Lypha_dubia_genome_assembly,_chromosome:_1	AUGUSTUS	stop_codon	72375296	72375298	.	+	0	ID=g2704.t1.stop1;Parent=g2704.t1;
OX371260.1_Lypha_dubia_genome_assembly,_chromosome:_1	AUGUSTUS	mRNA	72374663	72375766	0.64	+	.	ID=g2704.t2;Parent=g2704;
OX371260.1_Lypha_dubia_genome_assembly,_chromosome:_1	AUGUSTUS	start_codon	72374663	72374665	.	+	0	ID=g2704.t2.start1;Parent=g2704.t2;
OX371260.1_Lypha_dubia_genome_assembly,_chromosome:_1	AUGUSTUS	CDS	72374663	72375176	0.74	+	0	ID=g2704.t2.CDS1;Parent=g2704.t2;
OX371260.1_Lypha_dubia_genome_assembly,_chromosome:_1	AUGUSTUS	exon	72374663	72375176	.	+	.	ID=g2704.t2.exon1;Parent=g2704.t2;
OX371260.1_Lypha_dubia_genome_assembly,_chromosome:_1	AUGUSTUS	intron	72375177	72375299	0.64	+	.	ID=g2704.t2.intron1;Parent=g2704.t2;
OX371260.1_Lypha_dubia_genome_assembly,_chromosome:_1	AUGUSTUS	CDS	72375300	72375766	0.64	+	2	ID=g2704.t2.CDS2;Parent=g2704.t2;
OX371260.1_Lypha_dubia_genome_assembly,_chromosome:_1	AUGUSTUS	exon	72375300	72375766	.	+	.	ID=g2704.t2.exon2;Parent=g2704.t2;
OX371260.1_Lypha_dubia_genome_assembly,_chromosome:_1	AUGUSTUS	stop_codon	72375764	72375766	.	+	0	ID=g2704.t2.stop1;Parent=g2704.t2;
OX371260.1_Lypha_dubia_genome_assembly,_chromosome:_1	AUGUSTUS	gene	72377753	72381411	.	-	.	ID=g2705;
OX371260.1_Lypha_dubia_genome_assembly,_chromosome:_1	AUGUSTUS	mRNA	72377753	72381411	0.99	-	.	ID=g2705.t1;Parent=g2705;
OX371260.1_Lypha_dubia_genome_assembly,_chromosome:_1	AUGUSTUS	stop_codon	72377753	72377755	.	-	0	ID=g2705.t1.stop1;Parent=g2705.t1;
OX371260.1_Lypha_dubia_genome_assembly,_chromosome:_1	AUGUSTUS	CDS	72377753	72378281	1	-	1	ID=g2705.t1.CDS1;Parent=g2705.t1;
OX371260.1_Lypha_dubia_genome_assembly,_chromosome:_1	AUGUSTUS	exon	72377753	72378281	.	-	.	ID=g2705.t1.exon1;Parent=g2705.t1;
OX371260.1_Lypha_dubia_genome_assembly,_chromosome:_1	AUGUSTUS	intron	72378282	72381268	0.99	-	.	ID=g2705.t1.intron1;Parent=g2705.t1;
OX371260.1_Lypha_dubia_genome_assembly,_chromosome:_1	AUGUSTUS	CDS	72381269	72381411	1	-	0	ID=g2705.t1.CDS2;Parent=g2705.t1;
OX371260.1_Lypha_dubia_genome_assembly,_chromosome:_1	AUGUSTUS	exon	72381269	72381411	.	-	.	ID=g2705.t1.exon2;Parent=g2705.t1;
OX371260.1_Lypha_dubia_genome_assembly,_chromosome:_1	AUGUSTUS	start_codon	72381409	72381411	.	-	0	ID=g2705.t1.start1;Parent=g2705.t1;
OX371260.1_Lypha_dubia_genome_assembly,_chromosome:_1	AUGUSTUS	gene	72399757	72407471	.	+	.	ID=g2706;
OX371260.1_Lypha_dubia_genome_assembly,_chromosome:_1	AUGUSTUS	mRNA	72399757	72407471	0.17	+	.	ID=g2706.t1;Parent=g2706;
OX371260.1_Lypha_dubia_genome_assembly,_chromosome:_1	AUGUSTUS	start_codon	72399757	72399759	.	+	0	ID=g2706.t1.start1;Parent=g2706.t1;
OX371260.1_Lypha_dubia_genome_assembly,_chromosome:_1	AUGUSTUS	CDS	72399757	72399814	0.98	+	0	ID=g2706.t1.CDS1;Parent=g2706.t1;
OX371260.1_Lypha_dubia_genome_assembly,_chromosome:_1	AUGUSTUS	exon	72399757	72399814	.	+	.	ID=g2706.t1.exon1;Parent=g2706.t1;
OX371260.1_Lypha_dubia_genome_assembly,_chromosome:_1	AUGUSTUS	intron	72399815	72399871	0.81	+	.	ID=g2706.t1.intron1;Parent=g2706.t1;
OX371260.1_Lypha_dubia_genome_assembly,_chromosome:_1	AUGUSTUS	CDS	72399872	72399925	0.81	+	2	ID=g2706.t1.CDS2;Parent=g2706.t1;
OX371260.1_Lypha_dubia_genome_assembly,_chromosome:_1	AUGUSTUS	exon	72399872	72399925	.	+	.	ID=g2706.t1.exon2;Parent=g2706.t1;
OX371260.1_Lypha_dubia_genome_assembly,_chromosome:_1	AUGUSTUS	intron	72399926	72405916	0.77	+	.	ID=g2706.t1.intron2;Parent=g2706.t1;
OX371260.1_Lypha_dubia_genome_assembly,_chromosome:_1	AUGUSTUS	CDS	72405917	72406169	0.64	+	2	ID=g2706.t1.CDS3;Parent=g2706.t1;
OX371260.1_Lypha_dubia_genome_assembly,_chromosome:_1	AUGUSTUS	exon	72405917	72406169	.	+	.	ID=g2706.t1.exon3;Parent=g2706.t1;
OX371260.1_Lypha_dubia_genome_assembly,_chromosome:_1	AUGUSTUS	intron	72406170	72406436	0.63	+	.	ID=g2706.t1.intron3;Parent=g2706.t1;
OX371260.1_Lypha_dubia_genome_assembly,_chromosome:_1	AUGUSTUS	CDS	72406437	72406663	0.88	+	1	ID=g2706.t1.CDS4;Parent=g2706.t1;
OX371260.1_Lypha_dubia_genome_assembly,_chromosome:_1	AUGUSTUS	exon	72406437	72406663	.	+	.	ID=g2706.t1.exon4;Parent=g2706.t1;
OX371260.1_Lypha_dubia_genome_assembly,_chromosome:_1	AUGUSTUS	intron	72406664	72406962	0.89	+	.	ID=g2706.t1.intron4;Parent=g2706.t1;
OX371260.1_Lypha_dubia_genome_assembly,_chromosome:_1	AUGUSTUS	CDS	72406963	72407224	0.61	+	2	ID=g2706.t1.CDS5;Parent=g2706.t1;
OX371260.1_Lypha_dubia_genome_assembly,_chromosome:_1	AUGUSTUS	exon	72406963	72407224	.	+	.	ID=g2706.t1.exon5;Parent=g2706.t1;
OX371260.1_Lypha_dubia_genome_assembly,_chromosome:_1	AUGUSTUS	intron	72407225	72407290	0.5	+	.	ID=g2706.t1.intron5;Parent=g2706.t1;
OX371260.1_Lypha_dubia_genome_assembly,_chromosome:_1	AUGUSTUS	CDS	72407291	72407471	0.5	+	1	ID=g2706.t1.CDS6;Parent=g2706.t1;
OX371260.1_Lypha_dubia_genome_assembly,_chromosome:_1	AUGUSTUS	exon	72407291	72407471	.	+	.	ID=g2706.t1.exon6;Parent=g2706.t1;
OX371260.1_Lypha_dubia_genome_assembly,_chromosome:_1	AUGUSTUS	stop_codon	72407469	72407471	.	+	0	ID=g2706.t1.stop1;Parent=g2706.t1;
OX371260.1_Lypha_dubia_genome_assembly,_chromosome:_1	AUGUSTUS	mRNA	72407046	72407471	0.39	+	.	ID=g2706.t2;Parent=g2706;
OX371260.1_Lypha_dubia_genome_assembly,_chromosome:_1	AUGUSTUS	start_codon	72407046	72407048	.	+	0	ID=g2706.t2.start1;Parent=g2706.t2;
OX371260.1_Lypha_dubia_genome_assembly,_chromosome:_1	AUGUSTUS	CDS	72407046	72407224	0.53	+	0	ID=g2706.t2.CDS1;Parent=g2706.t2;
OX371260.1_Lypha_dubia_genome_assembly,_chromosome:_1	AUGUSTUS	exon	72407046	72407224	.	+	.	ID=g2706.t2.exon1;Parent=g2706.t2;
OX371260.1_Lypha_dubia_genome_assembly,_chromosome:_1	AUGUSTUS	intron	72407225	72407290	0.45	+	.	ID=g2706.t2.intron1;Parent=g2706.t2;
OX371260.1_Lypha_dubia_genome_assembly,_chromosome:_1	AUGUSTUS	CDS	72407291	72407471	0.45	+	1	ID=g2706.t2.CDS2;Parent=g2706.t2;
OX371260.1_Lypha_dubia_genome_assembly,_chromosome:_1	AUGUSTUS	exon	72407291	72407471	.	+	.	ID=g2706.t2.exon2;Parent=g2706.t2;
OX371260.1_Lypha_dubia_genome_assembly,_chromosome:_1	AUGUSTUS	stop_codon	72407469	72407471	.	+	0	ID=g2706.t2.stop1;Parent=g2706.t2;
OX371260.1_Lypha_dubia_genome_assembly,_chromosome:_1	AUGUSTUS	gene	72410155	72410388	.	+	.	ID=g2707;
OX371260.1_Lypha_dubia_genome_assembly,_chromosome:_1	AUGUSTUS	mRNA	72410155	72410388	0.9	+	.	ID=g2707.t1;Parent=g2707;
OX371260.1_Lypha_dubia_genome_assembly,_chromosome:_1	AUGUSTUS	start_codon	72410155	72410157	.	+	0	ID=g2707.t1.start1;Parent=g2707.t1;
OX371260.1_Lypha_dubia_genome_assembly,_chromosome:_1	AUGUSTUS	CDS	72410155	72410388	0.9	+	0	ID=g2707.t1.CDS1;Parent=g2707.t1;
OX371260.1_Lypha_dubia_genome_assembly,_chromosome:_1	AUGUSTUS	exon	72410155	72410388	.	+	.	ID=g2707.t1.exon1;Parent=g2707.t1;
OX371260.1_Lypha_dubia_genome_assembly,_chromosome:_1	AUGUSTUS	stop_codon	72410386	72410388	.	+	0	ID=g2707.t1.stop1;Parent=g2707.t1;
OX371260.1_Lypha_dubia_genome_assembly,_chromosome:_1	AUGUSTUS	gene	72410785	72411054	.	+	.	ID=g2708;
OX371260.1_Lypha_dubia_genome_assembly,_chromosome:_1	AUGUSTUS	mRNA	72410785	72411054	0.86	+	.	ID=g2708.t1;Parent=g2708;
OX371260.1_Lypha_dubia_genome_assembly,_chromosome:_1	AUGUSTUS	start_codon	72410785	72410787	.	+	0	ID=g2708.t1.start1;Parent=g2708.t1;
OX371260.1_Lypha_dubia_genome_assembly,_chromosome:_1	AUGUSTUS	CDS	72410785	72411054	0.86	+	0	ID=g2708.t1.CDS1;Parent=g2708.t1;
OX371260.1_Lypha_dubia_genome_assembly,_chromosome:_1	AUGUSTUS	exon	72410785	72411054	.	+	.	ID=g2708.t1.exon1;Parent=g2708.t1;
OX371260.1_Lypha_dubia_genome_assembly,_chromosome:_1	AUGUSTUS	stop_codon	72411052	72411054	.	+	0	ID=g2708.t1.stop1;Parent=g2708.t1;
OX371260.1_Lypha_dubia_genome_assembly,_chromosome:_1	AUGUSTUS	gene	72411390	72412046	.	+	.	ID=g2709;
OX371260.1_Lypha_dubia_genome_assembly,_chromosome:_1	AUGUSTUS	mRNA	72411390	72412046	1	+	.	ID=g2709.t1;Parent=g2709;
OX371260.1_Lypha_dubia_genome_assembly,_chromosome:_1	AUGUSTUS	start_codon	72411390	72411392	.	+	0	ID=g2709.t1.start1;Parent=g2709.t1;
OX371260.1_Lypha_dubia_genome_assembly,_chromosome:_1	AUGUSTUS	CDS	72411390	72412046	1	+	0	ID=g2709.t1.CDS1;Parent=g2709.t1;
OX371260.1_Lypha_dubia_genome_assembly,_chromosome:_1	AUGUSTUS	exon	72411390	72412046	.	+	.	ID=g2709.t1.exon1;Parent=g2709.t1;
OX371260.1_Lypha_dubia_genome_assembly,_chromosome:_1	AUGUSTUS	stop_codon	72412044	72412046	.	+	0	ID=g2709.t1.stop1;Parent=g2709.t1;
OX371260.1_Lypha_dubia_genome_assembly,_chromosome:_1	AUGUSTUS	gene	72412106	72413461	.	+	.	ID=g2710;
OX371260.1_Lypha_dubia_genome_assembly,_chromosome:_1	AUGUSTUS	mRNA	72412106	72413461	0.56	+	.	ID=g2710.t1;Parent=g2710;
OX371260.1_Lypha_dubia_genome_assembly,_chromosome:_1	AUGUSTUS	start_codon	72412106	72412108	.	+	0	ID=g2710.t1.start1;Parent=g2710.t1;
OX371260.1_Lypha_dubia_genome_assembly,_chromosome:_1	AUGUSTUS	CDS	72412106	72412765	0.56	+	0	ID=g2710.t1.CDS1;Parent=g2710.t1;
OX371260.1_Lypha_dubia_genome_assembly,_chromosome:_1	AUGUSTUS	exon	72412106	72412765	.	+	.	ID=g2710.t1.exon1;Parent=g2710.t1;
OX371260.1_Lypha_dubia_genome_assembly,_chromosome:_1	AUGUSTUS	intron	72412766	72413437	0.68	+	.	ID=g2710.t1.intron1;Parent=g2710.t1;
OX371260.1_Lypha_dubia_genome_assembly,_chromosome:_1	AUGUSTUS	CDS	72413438	72413461	0.96	+	0	ID=g2710.t1.CDS2;Parent=g2710.t1;
OX371260.1_Lypha_dubia_genome_assembly,_chromosome:_1	AUGUSTUS	exon	72413438	72413461	.	+	.	ID=g2710.t1.exon2;Parent=g2710.t1;
OX371260.1_Lypha_dubia_genome_assembly,_chromosome:_1	AUGUSTUS	stop_codon	72413459	72413461	.	+	0	ID=g2710.t1.stop1;Parent=g2710.t1;
OX371260.1_Lypha_dubia_genome_assembly,_chromosome:_1	AUGUSTUS	mRNA	72412106	72413461	0.42	+	.	ID=g2710.t2;Parent=g2710;
OX371260.1_Lypha_dubia_genome_assembly,_chromosome:_1	AUGUSTUS	start_codon	72412106	72412108	.	+	0	ID=g2710.t2.start1;Parent=g2710.t2;
OX371260.1_Lypha_dubia_genome_assembly,_chromosome:_1	AUGUSTUS	CDS	72412106	72413010	0.45	+	0	ID=g2710.t2.CDS1;Parent=g2710.t2;
OX371260.1_Lypha_dubia_genome_assembly,_chromosome:_1	AUGUSTUS	exon	72412106	72413010	.	+	.	ID=g2710.t2.exon1;Parent=g2710.t2;
OX371260.1_Lypha_dubia_genome_assembly,_chromosome:_1	AUGUSTUS	intron	72413011	72413373	0.43	+	.	ID=g2710.t2.intron1;Parent=g2710.t2;
OX371260.1_Lypha_dubia_genome_assembly,_chromosome:_1	AUGUSTUS	CDS	72413374	72413461	0.78	+	1	ID=g2710.t2.CDS2;Parent=g2710.t2;
OX371260.1_Lypha_dubia_genome_assembly,_chromosome:_1	AUGUSTUS	exon	72413374	72413461	.	+	.	ID=g2710.t2.exon2;Parent=g2710.t2;
OX371260.1_Lypha_dubia_genome_assembly,_chromosome:_1	AUGUSTUS	stop_codon	72413459	72413461	.	+	0	ID=g2710.t2.stop1;Parent=g2710.t2;
OX371260.1_Lypha_dubia_genome_assembly,_chromosome:_1	AUGUSTUS	gene	72421933	72426636	.	-	.	ID=g2711;
OX371260.1_Lypha_dubia_genome_assembly,_chromosome:_1	AUGUSTUS	mRNA	72421933	72426636	1	-	.	ID=g2711.t1;Parent=g2711;
OX371260.1_Lypha_dubia_genome_assembly,_chromosome:_1	AUGUSTUS	stop_codon	72421933	72421935	.	-	0	ID=g2711.t1.stop1;Parent=g2711.t1;
OX371260.1_Lypha_dubia_genome_assembly,_chromosome:_1	AUGUSTUS	CDS	72421933	72426636	1	-	0	ID=g2711.t1.CDS1;Parent=g2711.t1;
OX371260.1_Lypha_dubia_genome_assembly,_chromosome:_1	AUGUSTUS	exon	72421933	72426636	.	-	.	ID=g2711.t1.exon1;Parent=g2711.t1;
OX371260.1_Lypha_dubia_genome_assembly,_chromosome:_1	AUGUSTUS	start_codon	72426634	72426636	.	-	0	ID=g2711.t1.start1;Parent=g2711.t1;
OX371260.1_Lypha_dubia_genome_assembly,_chromosome:_1	AUGUSTUS	gene	72454347	72454658	.	-	.	ID=g2712;
OX371260.1_Lypha_dubia_genome_assembly,_chromosome:_1	AUGUSTUS	mRNA	72454347	72454658	1	-	.	ID=g2712.t1;Parent=g2712;
OX371260.1_Lypha_dubia_genome_assembly,_chromosome:_1	AUGUSTUS	stop_codon	72454347	72454349	.	-	0	ID=g2712.t1.stop1;Parent=g2712.t1;
OX371260.1_Lypha_dubia_genome_assembly,_chromosome:_1	AUGUSTUS	CDS	72454347	72454658	1	-	0	ID=g2712.t1.CDS1;Parent=g2712.t1;
OX371260.1_Lypha_dubia_genome_assembly,_chromosome:_1	AUGUSTUS	exon	72454347	72454658	.	-	.	ID=g2712.t1.exon1;Parent=g2712.t1;
OX371260.1_Lypha_dubia_genome_assembly,_chromosome:_1	AUGUSTUS	start_codon	72454656	72454658	.	-	0	ID=g2712.t1.start1;Parent=g2712.t1;
OX371260.1_Lypha_dubia_genome_assembly,_chromosome:_1	AUGUSTUS	gene	72472853	72473603	.	+	.	ID=g2713;
OX371260.1_Lypha_dubia_genome_assembly,_chromosome:_1	AUGUSTUS	mRNA	72472853	72473603	1	+	.	ID=g2713.t1;Parent=g2713;
OX371260.1_Lypha_dubia_genome_assembly,_chromosome:_1	AUGUSTUS	start_codon	72472853	72472855	.	+	0	ID=g2713.t1.start1;Parent=g2713.t1;
OX371260.1_Lypha_dubia_genome_assembly,_chromosome:_1	AUGUSTUS	CDS	72472853	72472996	1	+	0	ID=g2713.t1.CDS1;Parent=g2713.t1;
OX371260.1_Lypha_dubia_genome_assembly,_chromosome:_1	AUGUSTUS	exon	72472853	72472996	.	+	.	ID=g2713.t1.exon1;Parent=g2713.t1;
OX371260.1_Lypha_dubia_genome_assembly,_chromosome:_1	AUGUSTUS	intron	72472997	72473054	1	+	.	ID=g2713.t1.intron1;Parent=g2713.t1;
OX371260.1_Lypha_dubia_genome_assembly,_chromosome:_1	AUGUSTUS	CDS	72473055	72473603	1	+	0	ID=g2713.t1.CDS2;Parent=g2713.t1;
OX371260.1_Lypha_dubia_genome_assembly,_chromosome:_1	AUGUSTUS	exon	72473055	72473603	.	+	.	ID=g2713.t1.exon2;Parent=g2713.t1;
OX371260.1_Lypha_dubia_genome_assembly,_chromosome:_1	AUGUSTUS	stop_codon	72473601	72473603	.	+	0	ID=g2713.t1.stop1;Parent=g2713.t1;
OX371260.1_Lypha_dubia_genome_assembly,_chromosome:_1	AUGUSTUS	gene	72476276	72477166	.	-	.	ID=g2714;
OX371260.1_Lypha_dubia_genome_assembly,_chromosome:_1	AUGUSTUS	mRNA	72476276	72477166	1	-	.	ID=g2714.t1;Parent=g2714;
OX371260.1_Lypha_dubia_genome_assembly,_chromosome:_1	AUGUSTUS	stop_codon	72476276	72476278	.	-	0	ID=g2714.t1.stop1;Parent=g2714.t1;
OX371260.1_Lypha_dubia_genome_assembly,_chromosome:_1	AUGUSTUS	CDS	72476276	72477166	1	-	0	ID=g2714.t1.CDS1;Parent=g2714.t1;
OX371260.1_Lypha_dubia_genome_assembly,_chromosome:_1	AUGUSTUS	exon	72476276	72477166	.	-	.	ID=g2714.t1.exon1;Parent=g2714.t1;
OX371260.1_Lypha_dubia_genome_assembly,_chromosome:_1	AUGUSTUS	start_codon	72477164	72477166	.	-	0	ID=g2714.t1.start1;Parent=g2714.t1;
OX371260.1_Lypha_dubia_genome_assembly,_chromosome:_1	AUGUSTUS	gene	72477190	72478452	.	-	.	ID=g2715;
OX371260.1_Lypha_dubia_genome_assembly,_chromosome:_1	AUGUSTUS	mRNA	72477190	72478452	1	-	.	ID=g2715.t1;Parent=g2715;
OX371260.1_Lypha_dubia_genome_assembly,_chromosome:_1	AUGUSTUS	stop_codon	72477190	72477192	.	-	0	ID=g2715.t1.stop1;Parent=g2715.t1;
OX371260.1_Lypha_dubia_genome_assembly,_chromosome:_1	AUGUSTUS	CDS	72477190	72478452	1	-	0	ID=g2715.t1.CDS1;Parent=g2715.t1;
OX371260.1_Lypha_dubia_genome_assembly,_chromosome:_1	AUGUSTUS	exon	72477190	72478452	.	-	.	ID=g2715.t1.exon1;Parent=g2715.t1;
OX371260.1_Lypha_dubia_genome_assembly,_chromosome:_1	AUGUSTUS	start_codon	72478450	72478452	.	-	0	ID=g2715.t1.start1;Parent=g2715.t1;
OX371260.1_Lypha_dubia_genome_assembly,_chromosome:_1	AUGUSTUS	gene	72479056	72482998	.	-	.	ID=g2716;
OX371260.1_Lypha_dubia_genome_assembly,_chromosome:_1	AUGUSTUS	mRNA	72479056	72482998	0.84	-	.	ID=g2716.t1;Parent=g2716;
OX371260.1_Lypha_dubia_genome_assembly,_chromosome:_1	AUGUSTUS	stop_codon	72479056	72479058	.	-	0	ID=g2716.t1.stop1;Parent=g2716.t1;
OX371260.1_Lypha_dubia_genome_assembly,_chromosome:_1	AUGUSTUS	CDS	72479056	72479141	0.91	-	2	ID=g2716.t1.CDS1;Parent=g2716.t1;
OX371260.1_Lypha_dubia_genome_assembly,_chromosome:_1	AUGUSTUS	exon	72479056	72479141	.	-	.	ID=g2716.t1.exon1;Parent=g2716.t1;
OX371260.1_Lypha_dubia_genome_assembly,_chromosome:_1	AUGUSTUS	intron	72479142	72482883	0.84	-	.	ID=g2716.t1.intron1;Parent=g2716.t1;
OX371260.1_Lypha_dubia_genome_assembly,_chromosome:_1	AUGUSTUS	CDS	72482884	72482998	0.9	-	0	ID=g2716.t1.CDS2;Parent=g2716.t1;
OX371260.1_Lypha_dubia_genome_assembly,_chromosome:_1	AUGUSTUS	exon	72482884	72482998	.	-	.	ID=g2716.t1.exon2;Parent=g2716.t1;
OX371260.1_Lypha_dubia_genome_assembly,_chromosome:_1	AUGUSTUS	start_codon	72482996	72482998	.	-	0	ID=g2716.t1.start1;Parent=g2716.t1;
OX371260.1_Lypha_dubia_genome_assembly,_chromosome:_1	AUGUSTUS	mRNA	72481262	72482998	0.47	-	.	ID=g2716.t2;Parent=g2716;
OX371260.1_Lypha_dubia_genome_assembly,_chromosome:_1	AUGUSTUS	stop_codon	72481262	72481264	.	-	0	ID=g2716.t2.stop1;Parent=g2716.t2;
OX371260.1_Lypha_dubia_genome_assembly,_chromosome:_1	AUGUSTUS	CDS	72481262	72482598	0.48	-	2	ID=g2716.t2.CDS1;Parent=g2716.t2;
OX371260.1_Lypha_dubia_genome_assembly,_chromosome:_1	AUGUSTUS	exon	72481262	72482598	.	-	.	ID=g2716.t2.exon1;Parent=g2716.t2;
OX371260.1_Lypha_dubia_genome_assembly,_chromosome:_1	AUGUSTUS	intron	72482599	72482883	0.47	-	.	ID=g2716.t2.intron1;Parent=g2716.t2;
OX371260.1_Lypha_dubia_genome_assembly,_chromosome:_1	AUGUSTUS	CDS	72482884	72482998	0.67	-	0	ID=g2716.t2.CDS2;Parent=g2716.t2;
OX371260.1_Lypha_dubia_genome_assembly,_chromosome:_1	AUGUSTUS	exon	72482884	72482998	.	-	.	ID=g2716.t2.exon2;Parent=g2716.t2;
OX371260.1_Lypha_dubia_genome_assembly,_chromosome:_1	AUGUSTUS	start_codon	72482996	72482998	.	-	0	ID=g2716.t2.start1;Parent=g2716.t2;
OX371260.1_Lypha_dubia_genome_assembly,_chromosome:_1	AUGUSTUS	gene	72489333	72489850	.	+	.	ID=g2717;
OX371260.1_Lypha_dubia_genome_assembly,_chromosome:_1	AUGUSTUS	mRNA	72489333	72489850	1	+	.	ID=g2717.t1;Parent=g2717;
OX371260.1_Lypha_dubia_genome_assembly,_chromosome:_1	AUGUSTUS	start_codon	72489333	72489335	.	+	0	ID=g2717.t1.start1;Parent=g2717.t1;
OX371260.1_Lypha_dubia_genome_assembly,_chromosome:_1	AUGUSTUS	CDS	72489333	72489485	1	+	0	ID=g2717.t1.CDS1;Parent=g2717.t1;
OX371260.1_Lypha_dubia_genome_assembly,_chromosome:_1	AUGUSTUS	exon	72489333	72489485	.	+	.	ID=g2717.t1.exon1;Parent=g2717.t1;
OX371260.1_Lypha_dubia_genome_assembly,_chromosome:_1	AUGUSTUS	intron	72489486	72489535	1	+	.	ID=g2717.t1.intron1;Parent=g2717.t1;
OX371260.1_Lypha_dubia_genome_assembly,_chromosome:_1	AUGUSTUS	CDS	72489536	72489850	1	+	0	ID=g2717.t1.CDS2;Parent=g2717.t1;
OX371260.1_Lypha_dubia_genome_assembly,_chromosome:_1	AUGUSTUS	exon	72489536	72489850	.	+	.	ID=g2717.t1.exon2;Parent=g2717.t1;
OX371260.1_Lypha_dubia_genome_assembly,_chromosome:_1	AUGUSTUS	stop_codon	72489848	72489850	.	+	0	ID=g2717.t1.stop1;Parent=g2717.t1;
OX371260.1_Lypha_dubia_genome_assembly,_chromosome:_1	AUGUSTUS	gene	72494584	72498570	.	-	.	ID=g2718;
OX371260.1_Lypha_dubia_genome_assembly,_chromosome:_1	AUGUSTUS	mRNA	72494584	72498570	0.89	-	.	ID=g2718.t1;Parent=g2718;
OX371260.1_Lypha_dubia_genome_assembly,_chromosome:_1	AUGUSTUS	stop_codon	72494584	72494586	.	-	0	ID=g2718.t1.stop1;Parent=g2718.t1;
OX371260.1_Lypha_dubia_genome_assembly,_chromosome:_1	AUGUSTUS	CDS	72494584	72494637	0.89	-	0	ID=g2718.t1.CDS1;Parent=g2718.t1;
OX371260.1_Lypha_dubia_genome_assembly,_chromosome:_1	AUGUSTUS	exon	72494584	72494637	.	-	.	ID=g2718.t1.exon1;Parent=g2718.t1;
OX371260.1_Lypha_dubia_genome_assembly,_chromosome:_1	AUGUSTUS	intron	72494638	72496996	0.89	-	.	ID=g2718.t1.intron1;Parent=g2718.t1;
OX371260.1_Lypha_dubia_genome_assembly,_chromosome:_1	AUGUSTUS	CDS	72496997	72497805	0.99	-	2	ID=g2718.t1.CDS2;Parent=g2718.t1;
OX371260.1_Lypha_dubia_genome_assembly,_chromosome:_1	AUGUSTUS	exon	72496997	72497805	.	-	.	ID=g2718.t1.exon2;Parent=g2718.t1;
OX371260.1_Lypha_dubia_genome_assembly,_chromosome:_1	AUGUSTUS	intron	72497806	72498035	1	-	.	ID=g2718.t1.intron2;Parent=g2718.t1;
OX371260.1_Lypha_dubia_genome_assembly,_chromosome:_1	AUGUSTUS	CDS	72498036	72498570	1	-	0	ID=g2718.t1.CDS3;Parent=g2718.t1;
OX371260.1_Lypha_dubia_genome_assembly,_chromosome:_1	AUGUSTUS	exon	72498036	72498570	.	-	.	ID=g2718.t1.exon3;Parent=g2718.t1;
OX371260.1_Lypha_dubia_genome_assembly,_chromosome:_1	AUGUSTUS	start_codon	72498568	72498570	.	-	0	ID=g2718.t1.start1;Parent=g2718.t1;
OX371260.1_Lypha_dubia_genome_assembly,_chromosome:_1	AUGUSTUS	gene	72510723	72511106	.	-	.	ID=g2719;
OX371260.1_Lypha_dubia_genome_assembly,_chromosome:_1	AUGUSTUS	mRNA	72510723	72511106	0.71	-	.	ID=g2719.t1;Parent=g2719;
OX371260.1_Lypha_dubia_genome_assembly,_chromosome:_1	AUGUSTUS	stop_codon	72510723	72510725	.	-	0	ID=g2719.t1.stop1;Parent=g2719.t1;
OX371260.1_Lypha_dubia_genome_assembly,_chromosome:_1	AUGUSTUS	CDS	72510723	72511106	0.71	-	0	ID=g2719.t1.CDS1;Parent=g2719.t1;
OX371260.1_Lypha_dubia_genome_assembly,_chromosome:_1	AUGUSTUS	exon	72510723	72511106	.	-	.	ID=g2719.t1.exon1;Parent=g2719.t1;
OX371260.1_Lypha_dubia_genome_assembly,_chromosome:_1	AUGUSTUS	start_codon	72511104	72511106	.	-	0	ID=g2719.t1.start1;Parent=g2719.t1;
OX371260.1_Lypha_dubia_genome_assembly,_chromosome:_1	AUGUSTUS	gene	72523846	72528751	.	-	.	ID=g2720;
OX371260.1_Lypha_dubia_genome_assembly,_chromosome:_1	AUGUSTUS	mRNA	72523846	72528751	0.75	-	.	ID=g2720.t1;Parent=g2720;
OX371260.1_Lypha_dubia_genome_assembly,_chromosome:_1	AUGUSTUS	stop_codon	72523846	72523848	.	-	0	ID=g2720.t1.stop1;Parent=g2720.t1;
OX371260.1_Lypha_dubia_genome_assembly,_chromosome:_1	AUGUSTUS	CDS	72523846	72524147	0.81	-	2	ID=g2720.t1.CDS1;Parent=g2720.t1;
OX371260.1_Lypha_dubia_genome_assembly,_chromosome:_1	AUGUSTUS	exon	72523846	72524147	.	-	.	ID=g2720.t1.exon1;Parent=g2720.t1;
OX371260.1_Lypha_dubia_genome_assembly,_chromosome:_1	AUGUSTUS	intron	72524148	72528388	0.75	-	.	ID=g2720.t1.intron1;Parent=g2720.t1;
OX371260.1_Lypha_dubia_genome_assembly,_chromosome:_1	AUGUSTUS	CDS	72528389	72528575	0.82	-	0	ID=g2720.t1.CDS2;Parent=g2720.t1;
OX371260.1_Lypha_dubia_genome_assembly,_chromosome:_1	AUGUSTUS	exon	72528389	72528575	.	-	.	ID=g2720.t1.exon2;Parent=g2720.t1;
OX371260.1_Lypha_dubia_genome_assembly,_chromosome:_1	AUGUSTUS	intron	72528576	72528658	0.88	-	.	ID=g2720.t1.intron2;Parent=g2720.t1;
OX371260.1_Lypha_dubia_genome_assembly,_chromosome:_1	AUGUSTUS	CDS	72528659	72528751	0.88	-	0	ID=g2720.t1.CDS3;Parent=g2720.t1;
OX371260.1_Lypha_dubia_genome_assembly,_chromosome:_1	AUGUSTUS	exon	72528659	72528751	.	-	.	ID=g2720.t1.exon3;Parent=g2720.t1;
OX371260.1_Lypha_dubia_genome_assembly,_chromosome:_1	AUGUSTUS	start_codon	72528749	72528751	.	-	0	ID=g2720.t1.start1;Parent=g2720.t1;
OX371260.1_Lypha_dubia_genome_assembly,_chromosome:_1	AUGUSTUS	gene	72524507	72524803	.	-	.	ID=g2721;
OX371260.1_Lypha_dubia_genome_assembly,_chromosome:_1	AUGUSTUS	mRNA	72524507	72524803	0.97	-	.	ID=g2721.t1;Parent=g2721;
OX371260.1_Lypha_dubia_genome_assembly,_chromosome:_1	AUGUSTUS	stop_codon	72524507	72524509	.	-	0	ID=g2721.t1.stop1;Parent=g2721.t1;
OX371260.1_Lypha_dubia_genome_assembly,_chromosome:_1	AUGUSTUS	CDS	72524507	72524803	0.97	-	0	ID=g2721.t1.CDS1;Parent=g2721.t1;
OX371260.1_Lypha_dubia_genome_assembly,_chromosome:_1	AUGUSTUS	exon	72524507	72524803	.	-	.	ID=g2721.t1.exon1;Parent=g2721.t1;
OX371260.1_Lypha_dubia_genome_assembly,_chromosome:_1	AUGUSTUS	start_codon	72524801	72524803	.	-	0	ID=g2721.t1.start1;Parent=g2721.t1;
OX371260.1_Lypha_dubia_genome_assembly,_chromosome:_1	AUGUSTUS	gene	72545204	72546187	.	-	.	ID=g2722;
OX371260.1_Lypha_dubia_genome_assembly,_chromosome:_1	AUGUSTUS	mRNA	72545204	72546187	1	-	.	ID=g2722.t1;Parent=g2722;
OX371260.1_Lypha_dubia_genome_assembly,_chromosome:_1	AUGUSTUS	stop_codon	72545204	72545206	.	-	0	ID=g2722.t1.stop1;Parent=g2722.t1;
OX371260.1_Lypha_dubia_genome_assembly,_chromosome:_1	AUGUSTUS	CDS	72545204	72546187	1	-	0	ID=g2722.t1.CDS1;Parent=g2722.t1;
OX371260.1_Lypha_dubia_genome_assembly,_chromosome:_1	AUGUSTUS	exon	72545204	72546187	.	-	.	ID=g2722.t1.exon1;Parent=g2722.t1;
OX371260.1_Lypha_dubia_genome_assembly,_chromosome:_1	AUGUSTUS	start_codon	72546185	72546187	.	-	0	ID=g2722.t1.start1;Parent=g2722.t1;
OX371260.1_Lypha_dubia_genome_assembly,_chromosome:_1	AUGUSTUS	gene	72577573	72583428	.	+	.	ID=g2723;
OX371260.1_Lypha_dubia_genome_assembly,_chromosome:_1	AUGUSTUS	mRNA	72577573	72583428	0.21	+	.	ID=g2723.t1;Parent=g2723;
OX371260.1_Lypha_dubia_genome_assembly,_chromosome:_1	AUGUSTUS	start_codon	72577573	72577575	.	+	0	ID=g2723.t1.start1;Parent=g2723.t1;
OX371260.1_Lypha_dubia_genome_assembly,_chromosome:_1	AUGUSTUS	CDS	72577573	72577624	1	+	0	ID=g2723.t1.CDS1;Parent=g2723.t1;
OX371260.1_Lypha_dubia_genome_assembly,_chromosome:_1	AUGUSTUS	exon	72577573	72577624	.	+	.	ID=g2723.t1.exon1;Parent=g2723.t1;
OX371260.1_Lypha_dubia_genome_assembly,_chromosome:_1	AUGUSTUS	intron	72577625	72578058	0.52	+	.	ID=g2723.t1.intron1;Parent=g2723.t1;
OX371260.1_Lypha_dubia_genome_assembly,_chromosome:_1	AUGUSTUS	CDS	72578059	72578549	0.52	+	2	ID=g2723.t1.CDS2;Parent=g2723.t1;
OX371260.1_Lypha_dubia_genome_assembly,_chromosome:_1	AUGUSTUS	exon	72578059	72578549	.	+	.	ID=g2723.t1.exon2;Parent=g2723.t1;
OX371260.1_Lypha_dubia_genome_assembly,_chromosome:_1	AUGUSTUS	intron	72578550	72581697	0.97	+	.	ID=g2723.t1.intron2;Parent=g2723.t1;
OX371260.1_Lypha_dubia_genome_assembly,_chromosome:_1	AUGUSTUS	CDS	72581698	72581847	0.5	+	0	ID=g2723.t1.CDS3;Parent=g2723.t1;
OX371260.1_Lypha_dubia_genome_assembly,_chromosome:_1	AUGUSTUS	exon	72581698	72581847	.	+	.	ID=g2723.t1.exon3;Parent=g2723.t1;
OX371260.1_Lypha_dubia_genome_assembly,_chromosome:_1	AUGUSTUS	intron	72581848	72583221	0.41	+	.	ID=g2723.t1.intron3;Parent=g2723.t1;
OX371260.1_Lypha_dubia_genome_assembly,_chromosome:_1	AUGUSTUS	CDS	72583222	72583428	0.42	+	0	ID=g2723.t1.CDS4;Parent=g2723.t1;
OX371260.1_Lypha_dubia_genome_assembly,_chromosome:_1	AUGUSTUS	exon	72583222	72583428	.	+	.	ID=g2723.t1.exon4;Parent=g2723.t1;
OX371260.1_Lypha_dubia_genome_assembly,_chromosome:_1	AUGUSTUS	stop_codon	72583426	72583428	.	+	0	ID=g2723.t1.stop1;Parent=g2723.t1;
OX371260.1_Lypha_dubia_genome_assembly,_chromosome:_1	AUGUSTUS	gene	72583185	72583445	.	-	.	ID=g2724;
OX371260.1_Lypha_dubia_genome_assembly,_chromosome:_1	AUGUSTUS	mRNA	72583185	72583445	0.42	-	.	ID=g2724.t1;Parent=g2724;
OX371260.1_Lypha_dubia_genome_assembly,_chromosome:_1	AUGUSTUS	stop_codon	72583185	72583187	.	-	0	ID=g2724.t1.stop1;Parent=g2724.t1;
OX371260.1_Lypha_dubia_genome_assembly,_chromosome:_1	AUGUSTUS	CDS	72583185	72583445	0.42	-	0	ID=g2724.t1.CDS1;Parent=g2724.t1;
OX371260.1_Lypha_dubia_genome_assembly,_chromosome:_1	AUGUSTUS	exon	72583185	72583445	.	-	.	ID=g2724.t1.exon1;Parent=g2724.t1;
OX371260.1_Lypha_dubia_genome_assembly,_chromosome:_1	AUGUSTUS	start_codon	72583443	72583445	.	-	0	ID=g2724.t1.start1;Parent=g2724.t1;
OX371260.1_Lypha_dubia_genome_assembly,_chromosome:_1	AUGUSTUS	gene	72583766	72586014	.	-	.	ID=g2725;
OX371260.1_Lypha_dubia_genome_assembly,_chromosome:_1	AUGUSTUS	mRNA	72583766	72586014	0.56	-	.	ID=g2725.t1;Parent=g2725;
OX371260.1_Lypha_dubia_genome_assembly,_chromosome:_1	AUGUSTUS	stop_codon	72583766	72583768	.	-	0	ID=g2725.t1.stop1;Parent=g2725.t1;
OX371260.1_Lypha_dubia_genome_assembly,_chromosome:_1	AUGUSTUS	CDS	72583766	72584026	0.78	-	0	ID=g2725.t1.CDS1;Parent=g2725.t1;
OX371260.1_Lypha_dubia_genome_assembly,_chromosome:_1	AUGUSTUS	exon	72583766	72584026	.	-	.	ID=g2725.t1.exon1;Parent=g2725.t1;
OX371260.1_Lypha_dubia_genome_assembly,_chromosome:_1	AUGUSTUS	intron	72584027	72585951	0.56	-	.	ID=g2725.t1.intron1;Parent=g2725.t1;
OX371260.1_Lypha_dubia_genome_assembly,_chromosome:_1	AUGUSTUS	CDS	72585952	72586014	0.69	-	0	ID=g2725.t1.CDS2;Parent=g2725.t1;
OX371260.1_Lypha_dubia_genome_assembly,_chromosome:_1	AUGUSTUS	exon	72585952	72586014	.	-	.	ID=g2725.t1.exon2;Parent=g2725.t1;
OX371260.1_Lypha_dubia_genome_assembly,_chromosome:_1	AUGUSTUS	start_codon	72586012	72586014	.	-	0	ID=g2725.t1.start1;Parent=g2725.t1;
OX371260.1_Lypha_dubia_genome_assembly,_chromosome:_1	AUGUSTUS	mRNA	72583766	72586014	0.72	-	.	ID=g2725.t2;Parent=g2725;
OX371260.1_Lypha_dubia_genome_assembly,_chromosome:_1	AUGUSTUS	stop_codon	72583766	72583768	.	-	0	ID=g2725.t2.stop1;Parent=g2725.t2;
OX371260.1_Lypha_dubia_genome_assembly,_chromosome:_1	AUGUSTUS	CDS	72583766	72584752	0.87	-	0	ID=g2725.t2.CDS1;Parent=g2725.t2;
OX371260.1_Lypha_dubia_genome_assembly,_chromosome:_1	AUGUSTUS	exon	72583766	72584752	.	-	.	ID=g2725.t2.exon1;Parent=g2725.t2;
OX371260.1_Lypha_dubia_genome_assembly,_chromosome:_1	AUGUSTUS	intron	72584753	72585951	0.72	-	.	ID=g2725.t2.intron1;Parent=g2725.t2;
OX371260.1_Lypha_dubia_genome_assembly,_chromosome:_1	AUGUSTUS	CDS	72585952	72586014	0.82	-	0	ID=g2725.t2.CDS2;Parent=g2725.t2;
OX371260.1_Lypha_dubia_genome_assembly,_chromosome:_1	AUGUSTUS	exon	72585952	72586014	.	-	.	ID=g2725.t2.exon2;Parent=g2725.t2;
OX371260.1_Lypha_dubia_genome_assembly,_chromosome:_1	AUGUSTUS	start_codon	72586012	72586014	.	-	0	ID=g2725.t2.start1;Parent=g2725.t2;
OX371260.1_Lypha_dubia_genome_assembly,_chromosome:_1	AUGUSTUS	gene	72622971	72623792	.	+	.	ID=g2726;
OX371260.1_Lypha_dubia_genome_assembly,_chromosome:_1	AUGUSTUS	mRNA	72622971	72623792	0.99	+	.	ID=g2726.t1;Parent=g2726;
OX371260.1_Lypha_dubia_genome_assembly,_chromosome:_1	AUGUSTUS	start_codon	72622971	72622973	.	+	0	ID=g2726.t1.start1;Parent=g2726.t1;
OX371260.1_Lypha_dubia_genome_assembly,_chromosome:_1	AUGUSTUS	CDS	72622971	72623460	0.99	+	0	ID=g2726.t1.CDS1;Parent=g2726.t1;
OX371260.1_Lypha_dubia_genome_assembly,_chromosome:_1	AUGUSTUS	exon	72622971	72623460	.	+	.	ID=g2726.t1.exon1;Parent=g2726.t1;
OX371260.1_Lypha_dubia_genome_assembly,_chromosome:_1	AUGUSTUS	intron	72623461	72623544	0.99	+	.	ID=g2726.t1.intron1;Parent=g2726.t1;
OX371260.1_Lypha_dubia_genome_assembly,_chromosome:_1	AUGUSTUS	CDS	72623545	72623792	0.99	+	2	ID=g2726.t1.CDS2;Parent=g2726.t1;
OX371260.1_Lypha_dubia_genome_assembly,_chromosome:_1	AUGUSTUS	exon	72623545	72623792	.	+	.	ID=g2726.t1.exon2;Parent=g2726.t1;
OX371260.1_Lypha_dubia_genome_assembly,_chromosome:_1	AUGUSTUS	stop_codon	72623790	72623792	.	+	0	ID=g2726.t1.stop1;Parent=g2726.t1;
OX371260.1_Lypha_dubia_genome_assembly,_chromosome:_1	AUGUSTUS	gene	72627015	72627266	.	+	.	ID=g2727;
OX371260.1_Lypha_dubia_genome_assembly,_chromosome:_1	AUGUSTUS	mRNA	72627015	72627266	1	+	.	ID=g2727.t1;Parent=g2727;
OX371260.1_Lypha_dubia_genome_assembly,_chromosome:_1	AUGUSTUS	start_codon	72627015	72627017	.	+	0	ID=g2727.t1.start1;Parent=g2727.t1;
OX371260.1_Lypha_dubia_genome_assembly,_chromosome:_1	AUGUSTUS	CDS	72627015	72627266	1	+	0	ID=g2727.t1.CDS1;Parent=g2727.t1;
OX371260.1_Lypha_dubia_genome_assembly,_chromosome:_1	AUGUSTUS	exon	72627015	72627266	.	+	.	ID=g2727.t1.exon1;Parent=g2727.t1;
OX371260.1_Lypha_dubia_genome_assembly,_chromosome:_1	AUGUSTUS	stop_codon	72627264	72627266	.	+	0	ID=g2727.t1.stop1;Parent=g2727.t1;
OX371260.1_Lypha_dubia_genome_assembly,_chromosome:_1	AUGUSTUS	gene	72627392	72627604	.	+	.	ID=g2728;
OX371260.1_Lypha_dubia_genome_assembly,_chromosome:_1	AUGUSTUS	mRNA	72627392	72627604	0.98	+	.	ID=g2728.t1;Parent=g2728;
OX371260.1_Lypha_dubia_genome_assembly,_chromosome:_1	AUGUSTUS	start_codon	72627392	72627394	.	+	0	ID=g2728.t1.start1;Parent=g2728.t1;
OX371260.1_Lypha_dubia_genome_assembly,_chromosome:_1	AUGUSTUS	CDS	72627392	72627604	0.98	+	0	ID=g2728.t1.CDS1;Parent=g2728.t1;
OX371260.1_Lypha_dubia_genome_assembly,_chromosome:_1	AUGUSTUS	exon	72627392	72627604	.	+	.	ID=g2728.t1.exon1;Parent=g2728.t1;
OX371260.1_Lypha_dubia_genome_assembly,_chromosome:_1	AUGUSTUS	stop_codon	72627602	72627604	.	+	0	ID=g2728.t1.stop1;Parent=g2728.t1;
OX371260.1_Lypha_dubia_genome_assembly,_chromosome:_1	AUGUSTUS	gene	72627931	72690341	.	+	.	ID=g2729;
OX371260.1_Lypha_dubia_genome_assembly,_chromosome:_1	AUGUSTUS	mRNA	72627931	72690341	0.54	+	.	ID=g2729.t1;Parent=g2729;
OX371260.1_Lypha_dubia_genome_assembly,_chromosome:_1	AUGUSTUS	start_codon	72627931	72627933	.	+	0	ID=g2729.t1.start1;Parent=g2729.t1;
OX371260.1_Lypha_dubia_genome_assembly,_chromosome:_1	AUGUSTUS	CDS	72627931	72628281	0.99	+	0	ID=g2729.t1.CDS1;Parent=g2729.t1;
OX371260.1_Lypha_dubia_genome_assembly,_chromosome:_1	AUGUSTUS	exon	72627931	72628281	.	+	.	ID=g2729.t1.exon1;Parent=g2729.t1;
OX371260.1_Lypha_dubia_genome_assembly,_chromosome:_1	AUGUSTUS	intron	72628282	72631212	0.99	+	.	ID=g2729.t1.intron1;Parent=g2729.t1;
OX371260.1_Lypha_dubia_genome_assembly,_chromosome:_1	AUGUSTUS	CDS	72631213	72631452	1	+	0	ID=g2729.t1.CDS2;Parent=g2729.t1;
OX371260.1_Lypha_dubia_genome_assembly,_chromosome:_1	AUGUSTUS	exon	72631213	72631452	.	+	.	ID=g2729.t1.exon2;Parent=g2729.t1;
OX371260.1_Lypha_dubia_genome_assembly,_chromosome:_1	AUGUSTUS	intron	72631453	72648248	1	+	.	ID=g2729.t1.intron2;Parent=g2729.t1;
OX371260.1_Lypha_dubia_genome_assembly,_chromosome:_1	AUGUSTUS	CDS	72648249	72648365	1	+	0	ID=g2729.t1.CDS3;Parent=g2729.t1;
OX371260.1_Lypha_dubia_genome_assembly,_chromosome:_1	AUGUSTUS	exon	72648249	72648365	.	+	.	ID=g2729.t1.exon3;Parent=g2729.t1;
OX371260.1_Lypha_dubia_genome_assembly,_chromosome:_1	AUGUSTUS	intron	72648366	72648447	1	+	.	ID=g2729.t1.intron3;Parent=g2729.t1;
OX371260.1_Lypha_dubia_genome_assembly,_chromosome:_1	AUGUSTUS	CDS	72648448	72648671	1	+	0	ID=g2729.t1.CDS4;Parent=g2729.t1;
OX371260.1_Lypha_dubia_genome_assembly,_chromosome:_1	AUGUSTUS	exon	72648448	72648671	.	+	.	ID=g2729.t1.exon4;Parent=g2729.t1;
OX371260.1_Lypha_dubia_genome_assembly,_chromosome:_1	AUGUSTUS	intron	72648672	72675297	1	+	.	ID=g2729.t1.intron4;Parent=g2729.t1;
OX371260.1_Lypha_dubia_genome_assembly,_chromosome:_1	AUGUSTUS	CDS	72675298	72675452	1	+	1	ID=g2729.t1.CDS5;Parent=g2729.t1;
OX371260.1_Lypha_dubia_genome_assembly,_chromosome:_1	AUGUSTUS	exon	72675298	72675452	.	+	.	ID=g2729.t1.exon5;Parent=g2729.t1;
OX371260.1_Lypha_dubia_genome_assembly,_chromosome:_1	AUGUSTUS	intron	72675453	72675553	1	+	.	ID=g2729.t1.intron5;Parent=g2729.t1;
OX371260.1_Lypha_dubia_genome_assembly,_chromosome:_1	AUGUSTUS	CDS	72675554	72675720	1	+	2	ID=g2729.t1.CDS6;Parent=g2729.t1;
OX371260.1_Lypha_dubia_genome_assembly,_chromosome:_1	AUGUSTUS	exon	72675554	72675720	.	+	.	ID=g2729.t1.exon6;Parent=g2729.t1;
OX371260.1_Lypha_dubia_genome_assembly,_chromosome:_1	AUGUSTUS	intron	72675721	72675780	1	+	.	ID=g2729.t1.intron6;Parent=g2729.t1;
OX371260.1_Lypha_dubia_genome_assembly,_chromosome:_1	AUGUSTUS	CDS	72675781	72676111	1	+	0	ID=g2729.t1.CDS7;Parent=g2729.t1;
OX371260.1_Lypha_dubia_genome_assembly,_chromosome:_1	AUGUSTUS	exon	72675781	72676111	.	+	.	ID=g2729.t1.exon7;Parent=g2729.t1;
OX371260.1_Lypha_dubia_genome_assembly,_chromosome:_1	AUGUSTUS	intron	72676112	72680945	1	+	.	ID=g2729.t1.intron7;Parent=g2729.t1;
OX371260.1_Lypha_dubia_genome_assembly,_chromosome:_1	AUGUSTUS	CDS	72680946	72681082	1	+	2	ID=g2729.t1.CDS8;Parent=g2729.t1;
OX371260.1_Lypha_dubia_genome_assembly,_chromosome:_1	AUGUSTUS	exon	72680946	72681082	.	+	.	ID=g2729.t1.exon8;Parent=g2729.t1;
OX371260.1_Lypha_dubia_genome_assembly,_chromosome:_1	AUGUSTUS	intron	72681083	72688382	1	+	.	ID=g2729.t1.intron8;Parent=g2729.t1;
OX371260.1_Lypha_dubia_genome_assembly,_chromosome:_1	AUGUSTUS	CDS	72688383	72688996	1	+	0	ID=g2729.t1.CDS9;Parent=g2729.t1;
OX371260.1_Lypha_dubia_genome_assembly,_chromosome:_1	AUGUSTUS	exon	72688383	72688996	.	+	.	ID=g2729.t1.exon9;Parent=g2729.t1;
OX371260.1_Lypha_dubia_genome_assembly,_chromosome:_1	AUGUSTUS	intron	72688997	72689064	1	+	.	ID=g2729.t1.intron9;Parent=g2729.t1;
OX371260.1_Lypha_dubia_genome_assembly,_chromosome:_1	AUGUSTUS	CDS	72689065	72689215	1	+	1	ID=g2729.t1.CDS10;Parent=g2729.t1;
OX371260.1_Lypha_dubia_genome_assembly,_chromosome:_1	AUGUSTUS	exon	72689065	72689215	.	+	.	ID=g2729.t1.exon10;Parent=g2729.t1;
OX371260.1_Lypha_dubia_genome_assembly,_chromosome:_1	AUGUSTUS	intron	72689216	72689542	1	+	.	ID=g2729.t1.intron10;Parent=g2729.t1;
OX371260.1_Lypha_dubia_genome_assembly,_chromosome:_1	AUGUSTUS	CDS	72689543	72689767	0.92	+	0	ID=g2729.t1.CDS11;Parent=g2729.t1;
OX371260.1_Lypha_dubia_genome_assembly,_chromosome:_1	AUGUSTUS	exon	72689543	72689767	.	+	.	ID=g2729.t1.exon11;Parent=g2729.t1;
OX371260.1_Lypha_dubia_genome_assembly,_chromosome:_1	AUGUSTUS	intron	72689768	72690323	0.55	+	.	ID=g2729.t1.intron11;Parent=g2729.t1;
OX371260.1_Lypha_dubia_genome_assembly,_chromosome:_1	AUGUSTUS	CDS	72690324	72690341	0.58	+	0	ID=g2729.t1.CDS12;Parent=g2729.t1;
OX371260.1_Lypha_dubia_genome_assembly,_chromosome:_1	AUGUSTUS	exon	72690324	72690341	.	+	.	ID=g2729.t1.exon12;Parent=g2729.t1;
OX371260.1_Lypha_dubia_genome_assembly,_chromosome:_1	AUGUSTUS	stop_codon	72690339	72690341	.	+	0	ID=g2729.t1.stop1;Parent=g2729.t1;
OX371260.1_Lypha_dubia_genome_assembly,_chromosome:_1	AUGUSTUS	gene	72699439	72702594	.	+	.	ID=g2730;
OX371260.1_Lypha_dubia_genome_assembly,_chromosome:_1	AUGUSTUS	mRNA	72699439	72702594	0.29	+	.	ID=g2730.t1;Parent=g2730;
OX371260.1_Lypha_dubia_genome_assembly,_chromosome:_1	AUGUSTUS	start_codon	72699439	72699441	.	+	0	ID=g2730.t1.start1;Parent=g2730.t1;
OX371260.1_Lypha_dubia_genome_assembly,_chromosome:_1	AUGUSTUS	CDS	72699439	72700067	0.84	+	0	ID=g2730.t1.CDS1;Parent=g2730.t1;
OX371260.1_Lypha_dubia_genome_assembly,_chromosome:_1	AUGUSTUS	exon	72699439	72700067	.	+	.	ID=g2730.t1.exon1;Parent=g2730.t1;
OX371260.1_Lypha_dubia_genome_assembly,_chromosome:_1	AUGUSTUS	intron	72700068	72700391	0.33	+	.	ID=g2730.t1.intron1;Parent=g2730.t1;
OX371260.1_Lypha_dubia_genome_assembly,_chromosome:_1	AUGUSTUS	CDS	72700392	72701488	0.29	+	1	ID=g2730.t1.CDS2;Parent=g2730.t1;
OX371260.1_Lypha_dubia_genome_assembly,_chromosome:_1	AUGUSTUS	exon	72700392	72701488	.	+	.	ID=g2730.t1.exon2;Parent=g2730.t1;
OX371260.1_Lypha_dubia_genome_assembly,_chromosome:_1	AUGUSTUS	intron	72701489	72701689	0.88	+	.	ID=g2730.t1.intron2;Parent=g2730.t1;
OX371260.1_Lypha_dubia_genome_assembly,_chromosome:_1	AUGUSTUS	CDS	72701690	72702594	0.88	+	2	ID=g2730.t1.CDS3;Parent=g2730.t1;
OX371260.1_Lypha_dubia_genome_assembly,_chromosome:_1	AUGUSTUS	exon	72701690	72702594	.	+	.	ID=g2730.t1.exon3;Parent=g2730.t1;
OX371260.1_Lypha_dubia_genome_assembly,_chromosome:_1	AUGUSTUS	stop_codon	72702592	72702594	.	+	0	ID=g2730.t1.stop1;Parent=g2730.t1;
OX371260.1_Lypha_dubia_genome_assembly,_chromosome:_1	AUGUSTUS	gene	72703189	72703599	.	+	.	ID=g2731;
OX371260.1_Lypha_dubia_genome_assembly,_chromosome:_1	AUGUSTUS	mRNA	72703189	72703599	0.68	+	.	ID=g2731.t1;Parent=g2731;
OX371260.1_Lypha_dubia_genome_assembly,_chromosome:_1	AUGUSTUS	start_codon	72703189	72703191	.	+	0	ID=g2731.t1.start1;Parent=g2731.t1;
OX371260.1_Lypha_dubia_genome_assembly,_chromosome:_1	AUGUSTUS	CDS	72703189	72703465	0.68	+	0	ID=g2731.t1.CDS1;Parent=g2731.t1;
OX371260.1_Lypha_dubia_genome_assembly,_chromosome:_1	AUGUSTUS	exon	72703189	72703465	.	+	.	ID=g2731.t1.exon1;Parent=g2731.t1;
OX371260.1_Lypha_dubia_genome_assembly,_chromosome:_1	AUGUSTUS	intron	72703466	72703576	0.7	+	.	ID=g2731.t1.intron1;Parent=g2731.t1;
OX371260.1_Lypha_dubia_genome_assembly,_chromosome:_1	AUGUSTUS	CDS	72703577	72703599	0.7	+	2	ID=g2731.t1.CDS2;Parent=g2731.t1;
OX371260.1_Lypha_dubia_genome_assembly,_chromosome:_1	AUGUSTUS	exon	72703577	72703599	.	+	.	ID=g2731.t1.exon2;Parent=g2731.t1;
OX371260.1_Lypha_dubia_genome_assembly,_chromosome:_1	AUGUSTUS	stop_codon	72703597	72703599	.	+	0	ID=g2731.t1.stop1;Parent=g2731.t1;
OX371260.1_Lypha_dubia_genome_assembly,_chromosome:_1	AUGUSTUS	gene	72705882	72706214	.	+	.	ID=g2732;
OX371260.1_Lypha_dubia_genome_assembly,_chromosome:_1	AUGUSTUS	mRNA	72705882	72706214	1	+	.	ID=g2732.t1;Parent=g2732;
OX371260.1_Lypha_dubia_genome_assembly,_chromosome:_1	AUGUSTUS	start_codon	72705882	72705884	.	+	0	ID=g2732.t1.start1;Parent=g2732.t1;
OX371260.1_Lypha_dubia_genome_assembly,_chromosome:_1	AUGUSTUS	CDS	72705882	72706214	1	+	0	ID=g2732.t1.CDS1;Parent=g2732.t1;
OX371260.1_Lypha_dubia_genome_assembly,_chromosome:_1	AUGUSTUS	exon	72705882	72706214	.	+	.	ID=g2732.t1.exon1;Parent=g2732.t1;
OX371260.1_Lypha_dubia_genome_assembly,_chromosome:_1	AUGUSTUS	stop_codon	72706212	72706214	.	+	0	ID=g2732.t1.stop1;Parent=g2732.t1;
OX371260.1_Lypha_dubia_genome_assembly,_chromosome:_1	AUGUSTUS	gene	72712321	72715752	.	-	.	ID=g2733;
OX371260.1_Lypha_dubia_genome_assembly,_chromosome:_1	AUGUSTUS	mRNA	72712321	72715752	0.44	-	.	ID=g2733.t1;Parent=g2733;
OX371260.1_Lypha_dubia_genome_assembly,_chromosome:_1	AUGUSTUS	stop_codon	72712321	72712323	.	-	0	ID=g2733.t1.stop1;Parent=g2733.t1;
OX371260.1_Lypha_dubia_genome_assembly,_chromosome:_1	AUGUSTUS	CDS	72712321	72715249	0.93	-	1	ID=g2733.t1.CDS1;Parent=g2733.t1;
OX371260.1_Lypha_dubia_genome_assembly,_chromosome:_1	AUGUSTUS	exon	72712321	72715249	.	-	.	ID=g2733.t1.exon1;Parent=g2733.t1;
OX371260.1_Lypha_dubia_genome_assembly,_chromosome:_1	AUGUSTUS	intron	72715250	72715372	0.67	-	.	ID=g2733.t1.intron1;Parent=g2733.t1;
OX371260.1_Lypha_dubia_genome_assembly,_chromosome:_1	AUGUSTUS	CDS	72715373	72715752	0.47	-	0	ID=g2733.t1.CDS2;Parent=g2733.t1;
OX371260.1_Lypha_dubia_genome_assembly,_chromosome:_1	AUGUSTUS	exon	72715373	72715752	.	-	.	ID=g2733.t1.exon2;Parent=g2733.t1;
OX371260.1_Lypha_dubia_genome_assembly,_chromosome:_1	AUGUSTUS	start_codon	72715750	72715752	.	-	0	ID=g2733.t1.start1;Parent=g2733.t1;
OX371260.1_Lypha_dubia_genome_assembly,_chromosome:_1	AUGUSTUS	gene	72715816	72716271	.	-	.	ID=g2734;
OX371260.1_Lypha_dubia_genome_assembly,_chromosome:_1	AUGUSTUS	mRNA	72715816	72716271	0.97	-	.	ID=g2734.t1;Parent=g2734;
OX371260.1_Lypha_dubia_genome_assembly,_chromosome:_1	AUGUSTUS	stop_codon	72715816	72715818	.	-	0	ID=g2734.t1.stop1;Parent=g2734.t1;
OX371260.1_Lypha_dubia_genome_assembly,_chromosome:_1	AUGUSTUS	CDS	72715816	72716271	0.97	-	0	ID=g2734.t1.CDS1;Parent=g2734.t1;
OX371260.1_Lypha_dubia_genome_assembly,_chromosome:_1	AUGUSTUS	exon	72715816	72716271	.	-	.	ID=g2734.t1.exon1;Parent=g2734.t1;
OX371260.1_Lypha_dubia_genome_assembly,_chromosome:_1	AUGUSTUS	start_codon	72716269	72716271	.	-	0	ID=g2734.t1.start1;Parent=g2734.t1;
OX371260.1_Lypha_dubia_genome_assembly,_chromosome:_1	AUGUSTUS	gene	72717323	72725794	.	+	.	ID=g2735;
OX371260.1_Lypha_dubia_genome_assembly,_chromosome:_1	AUGUSTUS	mRNA	72717323	72725794	0.42	+	.	ID=g2735.t1;Parent=g2735;
OX371260.1_Lypha_dubia_genome_assembly,_chromosome:_1	AUGUSTUS	start_codon	72717323	72717325	.	+	0	ID=g2735.t1.start1;Parent=g2735.t1;
OX371260.1_Lypha_dubia_genome_assembly,_chromosome:_1	AUGUSTUS	CDS	72717323	72717397	0.42	+	0	ID=g2735.t1.CDS1;Parent=g2735.t1;
OX371260.1_Lypha_dubia_genome_assembly,_chromosome:_1	AUGUSTUS	exon	72717323	72717397	.	+	.	ID=g2735.t1.exon1;Parent=g2735.t1;
OX371260.1_Lypha_dubia_genome_assembly,_chromosome:_1	AUGUSTUS	intron	72717398	72723242	0.42	+	.	ID=g2735.t1.intron1;Parent=g2735.t1;
OX371260.1_Lypha_dubia_genome_assembly,_chromosome:_1	AUGUSTUS	CDS	72723243	72723584	1	+	0	ID=g2735.t1.CDS2;Parent=g2735.t1;
OX371260.1_Lypha_dubia_genome_assembly,_chromosome:_1	AUGUSTUS	exon	72723243	72723584	.	+	.	ID=g2735.t1.exon2;Parent=g2735.t1;
OX371260.1_Lypha_dubia_genome_assembly,_chromosome:_1	AUGUSTUS	intron	72723585	72724449	1	+	.	ID=g2735.t1.intron2;Parent=g2735.t1;
OX371260.1_Lypha_dubia_genome_assembly,_chromosome:_1	AUGUSTUS	CDS	72724450	72725019	1	+	0	ID=g2735.t1.CDS3;Parent=g2735.t1;
OX371260.1_Lypha_dubia_genome_assembly,_chromosome:_1	AUGUSTUS	exon	72724450	72725019	.	+	.	ID=g2735.t1.exon3;Parent=g2735.t1;
OX371260.1_Lypha_dubia_genome_assembly,_chromosome:_1	AUGUSTUS	intron	72725020	72725193	1	+	.	ID=g2735.t1.intron3;Parent=g2735.t1;
OX371260.1_Lypha_dubia_genome_assembly,_chromosome:_1	AUGUSTUS	CDS	72725194	72725315	1	+	0	ID=g2735.t1.CDS4;Parent=g2735.t1;
OX371260.1_Lypha_dubia_genome_assembly,_chromosome:_1	AUGUSTUS	exon	72725194	72725315	.	+	.	ID=g2735.t1.exon4;Parent=g2735.t1;
OX371260.1_Lypha_dubia_genome_assembly,_chromosome:_1	AUGUSTUS	intron	72725316	72725371	1	+	.	ID=g2735.t1.intron4;Parent=g2735.t1;
OX371260.1_Lypha_dubia_genome_assembly,_chromosome:_1	AUGUSTUS	CDS	72725372	72725590	1	+	1	ID=g2735.t1.CDS5;Parent=g2735.t1;
OX371260.1_Lypha_dubia_genome_assembly,_chromosome:_1	AUGUSTUS	exon	72725372	72725590	.	+	.	ID=g2735.t1.exon5;Parent=g2735.t1;
OX371260.1_Lypha_dubia_genome_assembly,_chromosome:_1	AUGUSTUS	intron	72725591	72725655	1	+	.	ID=g2735.t1.intron5;Parent=g2735.t1;
OX371260.1_Lypha_dubia_genome_assembly,_chromosome:_1	AUGUSTUS	CDS	72725656	72725794	1	+	1	ID=g2735.t1.CDS6;Parent=g2735.t1;
OX371260.1_Lypha_dubia_genome_assembly,_chromosome:_1	AUGUSTUS	exon	72725656	72725794	.	+	.	ID=g2735.t1.exon6;Parent=g2735.t1;
OX371260.1_Lypha_dubia_genome_assembly,_chromosome:_1	AUGUSTUS	stop_codon	72725792	72725794	.	+	0	ID=g2735.t1.stop1;Parent=g2735.t1;
OX371260.1_Lypha_dubia_genome_assembly,_chromosome:_1	AUGUSTUS	gene	72728122	72729596	.	+	.	ID=g2736;
OX371260.1_Lypha_dubia_genome_assembly,_chromosome:_1	AUGUSTUS	mRNA	72728122	72729596	0.82	+	.	ID=g2736.t1;Parent=g2736;
OX371260.1_Lypha_dubia_genome_assembly,_chromosome:_1	AUGUSTUS	start_codon	72728122	72728124	.	+	0	ID=g2736.t1.start1;Parent=g2736.t1;
OX371260.1_Lypha_dubia_genome_assembly,_chromosome:_1	AUGUSTUS	CDS	72728122	72728360	0.82	+	0	ID=g2736.t1.CDS1;Parent=g2736.t1;
OX371260.1_Lypha_dubia_genome_assembly,_chromosome:_1	AUGUSTUS	exon	72728122	72728360	.	+	.	ID=g2736.t1.exon1;Parent=g2736.t1;
OX371260.1_Lypha_dubia_genome_assembly,_chromosome:_1	AUGUSTUS	intron	72728361	72729028	0.82	+	.	ID=g2736.t1.intron1;Parent=g2736.t1;
OX371260.1_Lypha_dubia_genome_assembly,_chromosome:_1	AUGUSTUS	CDS	72729029	72729596	0.87	+	1	ID=g2736.t1.CDS2;Parent=g2736.t1;
OX371260.1_Lypha_dubia_genome_assembly,_chromosome:_1	AUGUSTUS	exon	72729029	72729596	.	+	.	ID=g2736.t1.exon2;Parent=g2736.t1;
OX371260.1_Lypha_dubia_genome_assembly,_chromosome:_1	AUGUSTUS	stop_codon	72729594	72729596	.	+	0	ID=g2736.t1.stop1;Parent=g2736.t1;
OX371260.1_Lypha_dubia_genome_assembly,_chromosome:_1	AUGUSTUS	gene	72732037	72732576	.	-	.	ID=g2737;
OX371260.1_Lypha_dubia_genome_assembly,_chromosome:_1	AUGUSTUS	mRNA	72732037	72732576	1	-	.	ID=g2737.t1;Parent=g2737;
OX371260.1_Lypha_dubia_genome_assembly,_chromosome:_1	AUGUSTUS	stop_codon	72732037	72732039	.	-	0	ID=g2737.t1.stop1;Parent=g2737.t1;
OX371260.1_Lypha_dubia_genome_assembly,_chromosome:_1	AUGUSTUS	CDS	72732037	72732576	1	-	0	ID=g2737.t1.CDS1;Parent=g2737.t1;
OX371260.1_Lypha_dubia_genome_assembly,_chromosome:_1	AUGUSTUS	exon	72732037	72732576	.	-	.	ID=g2737.t1.exon1;Parent=g2737.t1;
OX371260.1_Lypha_dubia_genome_assembly,_chromosome:_1	AUGUSTUS	start_codon	72732574	72732576	.	-	0	ID=g2737.t1.start1;Parent=g2737.t1;
OX371260.1_Lypha_dubia_genome_assembly,_chromosome:_1	AUGUSTUS	gene	72732615	72733093	.	-	.	ID=g2738;
OX371260.1_Lypha_dubia_genome_assembly,_chromosome:_1	AUGUSTUS	mRNA	72732615	72733093	0.78	-	.	ID=g2738.t1;Parent=g2738;
OX371260.1_Lypha_dubia_genome_assembly,_chromosome:_1	AUGUSTUS	stop_codon	72732615	72732617	.	-	0	ID=g2738.t1.stop1;Parent=g2738.t1;
OX371260.1_Lypha_dubia_genome_assembly,_chromosome:_1	AUGUSTUS	CDS	72732615	72732778	0.79	-	2	ID=g2738.t1.CDS1;Parent=g2738.t1;
OX371260.1_Lypha_dubia_genome_assembly,_chromosome:_1	AUGUSTUS	exon	72732615	72732778	.	-	.	ID=g2738.t1.exon1;Parent=g2738.t1;
OX371260.1_Lypha_dubia_genome_assembly,_chromosome:_1	AUGUSTUS	intron	72732779	72732849	0.78	-	.	ID=g2738.t1.intron1;Parent=g2738.t1;
OX371260.1_Lypha_dubia_genome_assembly,_chromosome:_1	AUGUSTUS	CDS	72732850	72733093	0.78	-	0	ID=g2738.t1.CDS2;Parent=g2738.t1;
OX371260.1_Lypha_dubia_genome_assembly,_chromosome:_1	AUGUSTUS	exon	72732850	72733093	.	-	.	ID=g2738.t1.exon2;Parent=g2738.t1;
OX371260.1_Lypha_dubia_genome_assembly,_chromosome:_1	AUGUSTUS	start_codon	72733091	72733093	.	-	0	ID=g2738.t1.start1;Parent=g2738.t1;
OX371260.1_Lypha_dubia_genome_assembly,_chromosome:_1	AUGUSTUS	gene	72734208	72735296	.	-	.	ID=g2739;
OX371260.1_Lypha_dubia_genome_assembly,_chromosome:_1	AUGUSTUS	mRNA	72734208	72735296	1	-	.	ID=g2739.t1;Parent=g2739;
OX371260.1_Lypha_dubia_genome_assembly,_chromosome:_1	AUGUSTUS	stop_codon	72734208	72734210	.	-	0	ID=g2739.t1.stop1;Parent=g2739.t1;
OX371260.1_Lypha_dubia_genome_assembly,_chromosome:_1	AUGUSTUS	CDS	72734208	72735296	1	-	0	ID=g2739.t1.CDS1;Parent=g2739.t1;
OX371260.1_Lypha_dubia_genome_assembly,_chromosome:_1	AUGUSTUS	exon	72734208	72735296	.	-	.	ID=g2739.t1.exon1;Parent=g2739.t1;
OX371260.1_Lypha_dubia_genome_assembly,_chromosome:_1	AUGUSTUS	start_codon	72735294	72735296	.	-	0	ID=g2739.t1.start1;Parent=g2739.t1;
OX371260.1_Lypha_dubia_genome_assembly,_chromosome:_1	AUGUSTUS	gene	72735427	72735660	.	-	.	ID=g2740;
OX371260.1_Lypha_dubia_genome_assembly,_chromosome:_1	AUGUSTUS	mRNA	72735427	72735660	0.44	-	.	ID=g2740.t1;Parent=g2740;
OX371260.1_Lypha_dubia_genome_assembly,_chromosome:_1	AUGUSTUS	stop_codon	72735427	72735429	.	-	0	ID=g2740.t1.stop1;Parent=g2740.t1;
OX371260.1_Lypha_dubia_genome_assembly,_chromosome:_1	AUGUSTUS	CDS	72735427	72735660	0.44	-	0	ID=g2740.t1.CDS1;Parent=g2740.t1;
OX371260.1_Lypha_dubia_genome_assembly,_chromosome:_1	AUGUSTUS	exon	72735427	72735660	.	-	.	ID=g2740.t1.exon1;Parent=g2740.t1;
OX371260.1_Lypha_dubia_genome_assembly,_chromosome:_1	AUGUSTUS	start_codon	72735658	72735660	.	-	0	ID=g2740.t1.start1;Parent=g2740.t1;
OX371260.1_Lypha_dubia_genome_assembly,_chromosome:_1	AUGUSTUS	gene	72736147	72736674	.	-	.	ID=g2741;
OX371260.1_Lypha_dubia_genome_assembly,_chromosome:_1	AUGUSTUS	mRNA	72736147	72736674	0.39	-	.	ID=g2741.t1;Parent=g2741;
OX371260.1_Lypha_dubia_genome_assembly,_chromosome:_1	AUGUSTUS	stop_codon	72736147	72736149	.	-	0	ID=g2741.t1.stop1;Parent=g2741.t1;
OX371260.1_Lypha_dubia_genome_assembly,_chromosome:_1	AUGUSTUS	CDS	72736147	72736674	0.39	-	0	ID=g2741.t1.CDS1;Parent=g2741.t1;
OX371260.1_Lypha_dubia_genome_assembly,_chromosome:_1	AUGUSTUS	exon	72736147	72736674	.	-	.	ID=g2741.t1.exon1;Parent=g2741.t1;
OX371260.1_Lypha_dubia_genome_assembly,_chromosome:_1	AUGUSTUS	start_codon	72736672	72736674	.	-	0	ID=g2741.t1.start1;Parent=g2741.t1;
OX371260.1_Lypha_dubia_genome_assembly,_chromosome:_1	AUGUSTUS	gene	72737323	72737700	.	-	.	ID=g2742;
OX371260.1_Lypha_dubia_genome_assembly,_chromosome:_1	AUGUSTUS	mRNA	72737323	72737700	1	-	.	ID=g2742.t1;Parent=g2742;
OX371260.1_Lypha_dubia_genome_assembly,_chromosome:_1	AUGUSTUS	stop_codon	72737323	72737325	.	-	0	ID=g2742.t1.stop1;Parent=g2742.t1;
OX371260.1_Lypha_dubia_genome_assembly,_chromosome:_1	AUGUSTUS	CDS	72737323	72737700	1	-	0	ID=g2742.t1.CDS1;Parent=g2742.t1;
OX371260.1_Lypha_dubia_genome_assembly,_chromosome:_1	AUGUSTUS	exon	72737323	72737700	.	-	.	ID=g2742.t1.exon1;Parent=g2742.t1;
OX371260.1_Lypha_dubia_genome_assembly,_chromosome:_1	AUGUSTUS	start_codon	72737698	72737700	.	-	0	ID=g2742.t1.start1;Parent=g2742.t1;
OX371260.1_Lypha_dubia_genome_assembly,_chromosome:_1	AUGUSTUS	gene	72769536	72770177	.	-	.	ID=g2743;
OX371260.1_Lypha_dubia_genome_assembly,_chromosome:_1	AUGUSTUS	mRNA	72769536	72770177	0.97	-	.	ID=g2743.t1;Parent=g2743;
OX371260.1_Lypha_dubia_genome_assembly,_chromosome:_1	AUGUSTUS	stop_codon	72769536	72769538	.	-	0	ID=g2743.t1.stop1;Parent=g2743.t1;
OX371260.1_Lypha_dubia_genome_assembly,_chromosome:_1	AUGUSTUS	CDS	72769536	72770177	0.97	-	0	ID=g2743.t1.CDS1;Parent=g2743.t1;
OX371260.1_Lypha_dubia_genome_assembly,_chromosome:_1	AUGUSTUS	exon	72769536	72770177	.	-	.	ID=g2743.t1.exon1;Parent=g2743.t1;
OX371260.1_Lypha_dubia_genome_assembly,_chromosome:_1	AUGUSTUS	start_codon	72770175	72770177	.	-	0	ID=g2743.t1.start1;Parent=g2743.t1;
OX371260.1_Lypha_dubia_genome_assembly,_chromosome:_1	AUGUSTUS	gene	72770419	72770985	.	-	.	ID=g2744;
OX371260.1_Lypha_dubia_genome_assembly,_chromosome:_1	AUGUSTUS	mRNA	72770419	72770985	0.35	-	.	ID=g2744.t1;Parent=g2744;
OX371260.1_Lypha_dubia_genome_assembly,_chromosome:_1	AUGUSTUS	stop_codon	72770419	72770421	.	-	0	ID=g2744.t1.stop1;Parent=g2744.t1;
OX371260.1_Lypha_dubia_genome_assembly,_chromosome:_1	AUGUSTUS	CDS	72770419	72770985	0.35	-	0	ID=g2744.t1.CDS1;Parent=g2744.t1;
OX371260.1_Lypha_dubia_genome_assembly,_chromosome:_1	AUGUSTUS	exon	72770419	72770985	.	-	.	ID=g2744.t1.exon1;Parent=g2744.t1;
OX371260.1_Lypha_dubia_genome_assembly,_chromosome:_1	AUGUSTUS	start_codon	72770983	72770985	.	-	0	ID=g2744.t1.start1;Parent=g2744.t1;
OX371260.1_Lypha_dubia_genome_assembly,_chromosome:_1	AUGUSTUS	gene	72771126	72771590	.	-	.	ID=g2745;
OX371260.1_Lypha_dubia_genome_assembly,_chromosome:_1	AUGUSTUS	mRNA	72771126	72771590	1	-	.	ID=g2745.t1;Parent=g2745;
OX371260.1_Lypha_dubia_genome_assembly,_chromosome:_1	AUGUSTUS	stop_codon	72771126	72771128	.	-	0	ID=g2745.t1.stop1;Parent=g2745.t1;
OX371260.1_Lypha_dubia_genome_assembly,_chromosome:_1	AUGUSTUS	CDS	72771126	72771590	1	-	0	ID=g2745.t1.CDS1;Parent=g2745.t1;
OX371260.1_Lypha_dubia_genome_assembly,_chromosome:_1	AUGUSTUS	exon	72771126	72771590	.	-	.	ID=g2745.t1.exon1;Parent=g2745.t1;
OX371260.1_Lypha_dubia_genome_assembly,_chromosome:_1	AUGUSTUS	start_codon	72771588	72771590	.	-	0	ID=g2745.t1.start1;Parent=g2745.t1;
OX371260.1_Lypha_dubia_genome_assembly,_chromosome:_1	AUGUSTUS	gene	72771803	72772078	.	-	.	ID=g2746;
OX371260.1_Lypha_dubia_genome_assembly,_chromosome:_1	AUGUSTUS	mRNA	72771803	72772078	1	-	.	ID=g2746.t1;Parent=g2746;
OX371260.1_Lypha_dubia_genome_assembly,_chromosome:_1	AUGUSTUS	stop_codon	72771803	72771805	.	-	0	ID=g2746.t1.stop1;Parent=g2746.t1;
OX371260.1_Lypha_dubia_genome_assembly,_chromosome:_1	AUGUSTUS	CDS	72771803	72772078	1	-	0	ID=g2746.t1.CDS1;Parent=g2746.t1;
OX371260.1_Lypha_dubia_genome_assembly,_chromosome:_1	AUGUSTUS	exon	72771803	72772078	.	-	.	ID=g2746.t1.exon1;Parent=g2746.t1;
OX371260.1_Lypha_dubia_genome_assembly,_chromosome:_1	AUGUSTUS	start_codon	72772076	72772078	.	-	0	ID=g2746.t1.start1;Parent=g2746.t1;
OX371260.1_Lypha_dubia_genome_assembly,_chromosome:_1	AUGUSTUS	gene	72772148	72772871	.	-	.	ID=g2747;
OX371260.1_Lypha_dubia_genome_assembly,_chromosome:_1	AUGUSTUS	mRNA	72772148	72772871	0.95	-	.	ID=g2747.t1;Parent=g2747;
OX371260.1_Lypha_dubia_genome_assembly,_chromosome:_1	AUGUSTUS	stop_codon	72772148	72772150	.	-	0	ID=g2747.t1.stop1;Parent=g2747.t1;
OX371260.1_Lypha_dubia_genome_assembly,_chromosome:_1	AUGUSTUS	CDS	72772148	72772621	0.96	-	0	ID=g2747.t1.CDS1;Parent=g2747.t1;
OX371260.1_Lypha_dubia_genome_assembly,_chromosome:_1	AUGUSTUS	exon	72772148	72772621	.	-	.	ID=g2747.t1.exon1;Parent=g2747.t1;
OX371260.1_Lypha_dubia_genome_assembly,_chromosome:_1	AUGUSTUS	intron	72772622	72772724	1	-	.	ID=g2747.t1.intron1;Parent=g2747.t1;
OX371260.1_Lypha_dubia_genome_assembly,_chromosome:_1	AUGUSTUS	CDS	72772725	72772871	0.99	-	0	ID=g2747.t1.CDS2;Parent=g2747.t1;
OX371260.1_Lypha_dubia_genome_assembly,_chromosome:_1	AUGUSTUS	exon	72772725	72772871	.	-	.	ID=g2747.t1.exon2;Parent=g2747.t1;
OX371260.1_Lypha_dubia_genome_assembly,_chromosome:_1	AUGUSTUS	start_codon	72772869	72772871	.	-	0	ID=g2747.t1.start1;Parent=g2747.t1;
OX371260.1_Lypha_dubia_genome_assembly,_chromosome:_1	AUGUSTUS	gene	72811704	72812153	.	-	.	ID=g2748;
OX371260.1_Lypha_dubia_genome_assembly,_chromosome:_1	AUGUSTUS	mRNA	72811704	72812153	0.43	-	.	ID=g2748.t1;Parent=g2748;
OX371260.1_Lypha_dubia_genome_assembly,_chromosome:_1	AUGUSTUS	stop_codon	72811704	72811706	.	-	0	ID=g2748.t1.stop1;Parent=g2748.t1;
OX371260.1_Lypha_dubia_genome_assembly,_chromosome:_1	AUGUSTUS	CDS	72811704	72812153	0.43	-	0	ID=g2748.t1.CDS1;Parent=g2748.t1;
OX371260.1_Lypha_dubia_genome_assembly,_chromosome:_1	AUGUSTUS	exon	72811704	72812153	.	-	.	ID=g2748.t1.exon1;Parent=g2748.t1;
OX371260.1_Lypha_dubia_genome_assembly,_chromosome:_1	AUGUSTUS	start_codon	72812151	72812153	.	-	0	ID=g2748.t1.start1;Parent=g2748.t1;
OX371260.1_Lypha_dubia_genome_assembly,_chromosome:_1	AUGUSTUS	gene	72812297	72812863	.	-	.	ID=g2749;
OX371260.1_Lypha_dubia_genome_assembly,_chromosome:_1	AUGUSTUS	mRNA	72812297	72812863	0.59	-	.	ID=g2749.t1;Parent=g2749;
OX371260.1_Lypha_dubia_genome_assembly,_chromosome:_1	AUGUSTUS	stop_codon	72812297	72812299	.	-	0	ID=g2749.t1.stop1;Parent=g2749.t1;
OX371260.1_Lypha_dubia_genome_assembly,_chromosome:_1	AUGUSTUS	CDS	72812297	72812863	0.59	-	0	ID=g2749.t1.CDS1;Parent=g2749.t1;
OX371260.1_Lypha_dubia_genome_assembly,_chromosome:_1	AUGUSTUS	exon	72812297	72812863	.	-	.	ID=g2749.t1.exon1;Parent=g2749.t1;
OX371260.1_Lypha_dubia_genome_assembly,_chromosome:_1	AUGUSTUS	start_codon	72812861	72812863	.	-	0	ID=g2749.t1.start1;Parent=g2749.t1;
OX371260.1_Lypha_dubia_genome_assembly,_chromosome:_1	AUGUSTUS	gene	72814095	72817390	.	-	.	ID=g2750;
OX371260.1_Lypha_dubia_genome_assembly,_chromosome:_1	AUGUSTUS	mRNA	72817124	72817390	1	-	.	ID=g2750.t1;Parent=g2750;
OX371260.1_Lypha_dubia_genome_assembly,_chromosome:_1	AUGUSTUS	stop_codon	72817124	72817126	.	-	0	ID=g2750.t1.stop1;Parent=g2750.t1;
OX371260.1_Lypha_dubia_genome_assembly,_chromosome:_1	AUGUSTUS	CDS	72817124	72817390	1	-	0	ID=g2750.t1.CDS1;Parent=g2750.t1;
OX371260.1_Lypha_dubia_genome_assembly,_chromosome:_1	AUGUSTUS	exon	72817124	72817390	.	-	.	ID=g2750.t1.exon1;Parent=g2750.t1;
OX371260.1_Lypha_dubia_genome_assembly,_chromosome:_1	AUGUSTUS	start_codon	72817388	72817390	.	-	0	ID=g2750.t1.start1;Parent=g2750.t1;
OX371260.1_Lypha_dubia_genome_assembly,_chromosome:_1	AUGUSTUS	mRNA	72814369	72817390	1	-	.	ID=g2750.t2;Parent=g2750;
OX371260.1_Lypha_dubia_genome_assembly,_chromosome:_1	AUGUSTUS	stop_codon	72814369	72814371	.	-	0	ID=g2750.t2.stop1;Parent=g2750.t2;
OX371260.1_Lypha_dubia_genome_assembly,_chromosome:_1	AUGUSTUS	CDS	72814369	72816966	1	-	0	ID=g2750.t2.CDS1;Parent=g2750.t2;
OX371260.1_Lypha_dubia_genome_assembly,_chromosome:_1	AUGUSTUS	exon	72814369	72816966	.	-	.	ID=g2750.t2.exon1;Parent=g2750.t2;
OX371260.1_Lypha_dubia_genome_assembly,_chromosome:_1	AUGUSTUS	intron	72816967	72817174	1	-	.	ID=g2750.t2.intron1;Parent=g2750.t2;
OX371260.1_Lypha_dubia_genome_assembly,_chromosome:_1	AUGUSTUS	CDS	72817175	72817390	1	-	0	ID=g2750.t2.CDS2;Parent=g2750.t2;
OX371260.1_Lypha_dubia_genome_assembly,_chromosome:_1	AUGUSTUS	exon	72817175	72817390	.	-	.	ID=g2750.t2.exon2;Parent=g2750.t2;
OX371260.1_Lypha_dubia_genome_assembly,_chromosome:_1	AUGUSTUS	start_codon	72817388	72817390	.	-	0	ID=g2750.t2.start1;Parent=g2750.t2;
OX371260.1_Lypha_dubia_genome_assembly,_chromosome:_1	AUGUSTUS	mRNA	72814095	72815823	0.45	-	.	ID=g2750.t3;Parent=g2750;
OX371260.1_Lypha_dubia_genome_assembly,_chromosome:_1	AUGUSTUS	stop_codon	72814095	72814097	.	-	0	ID=g2750.t3.stop1;Parent=g2750.t3;
OX371260.1_Lypha_dubia_genome_assembly,_chromosome:_1	AUGUSTUS	CDS	72814095	72814114	0.73	-	2	ID=g2750.t3.CDS1;Parent=g2750.t3;
OX371260.1_Lypha_dubia_genome_assembly,_chromosome:_1	AUGUSTUS	exon	72814095	72814114	.	-	.	ID=g2750.t3.exon1;Parent=g2750.t3;
OX371260.1_Lypha_dubia_genome_assembly,_chromosome:_1	AUGUSTUS	intron	72814115	72815447	0.45	-	.	ID=g2750.t3.intron1;Parent=g2750.t3;
OX371260.1_Lypha_dubia_genome_assembly,_chromosome:_1	AUGUSTUS	CDS	72815448	72815823	0.45	-	0	ID=g2750.t3.CDS2;Parent=g2750.t3;
OX371260.1_Lypha_dubia_genome_assembly,_chromosome:_1	AUGUSTUS	exon	72815448	72815823	.	-	.	ID=g2750.t3.exon2;Parent=g2750.t3;
OX371260.1_Lypha_dubia_genome_assembly,_chromosome:_1	AUGUSTUS	start_codon	72815821	72815823	.	-	0	ID=g2750.t3.start1;Parent=g2750.t3;
OX371260.1_Lypha_dubia_genome_assembly,_chromosome:_1	AUGUSTUS	gene	72836548	72837689	.	+	.	ID=g2751;
OX371260.1_Lypha_dubia_genome_assembly,_chromosome:_1	AUGUSTUS	mRNA	72836548	72837689	0.99	+	.	ID=g2751.t1;Parent=g2751;
OX371260.1_Lypha_dubia_genome_assembly,_chromosome:_1	AUGUSTUS	start_codon	72836548	72836550	.	+	0	ID=g2751.t1.start1;Parent=g2751.t1;
OX371260.1_Lypha_dubia_genome_assembly,_chromosome:_1	AUGUSTUS	CDS	72836548	72837462	1	+	0	ID=g2751.t1.CDS1;Parent=g2751.t1;
OX371260.1_Lypha_dubia_genome_assembly,_chromosome:_1	AUGUSTUS	exon	72836548	72837462	.	+	.	ID=g2751.t1.exon1;Parent=g2751.t1;
OX371260.1_Lypha_dubia_genome_assembly,_chromosome:_1	AUGUSTUS	intron	72837463	72837515	0.99	+	.	ID=g2751.t1.intron1;Parent=g2751.t1;
OX371260.1_Lypha_dubia_genome_assembly,_chromosome:_1	AUGUSTUS	CDS	72837516	72837689	0.99	+	0	ID=g2751.t1.CDS2;Parent=g2751.t1;
OX371260.1_Lypha_dubia_genome_assembly,_chromosome:_1	AUGUSTUS	exon	72837516	72837689	.	+	.	ID=g2751.t1.exon2;Parent=g2751.t1;
OX371260.1_Lypha_dubia_genome_assembly,_chromosome:_1	AUGUSTUS	stop_codon	72837687	72837689	.	+	0	ID=g2751.t1.stop1;Parent=g2751.t1;
OX371260.1_Lypha_dubia_genome_assembly,_chromosome:_1	AUGUSTUS	gene	72838382	72838795	.	+	.	ID=g2752;
OX371260.1_Lypha_dubia_genome_assembly,_chromosome:_1	AUGUSTUS	mRNA	72838382	72838795	1	+	.	ID=g2752.t1;Parent=g2752;
OX371260.1_Lypha_dubia_genome_assembly,_chromosome:_1	AUGUSTUS	start_codon	72838382	72838384	.	+	0	ID=g2752.t1.start1;Parent=g2752.t1;
OX371260.1_Lypha_dubia_genome_assembly,_chromosome:_1	AUGUSTUS	CDS	72838382	72838795	1	+	0	ID=g2752.t1.CDS1;Parent=g2752.t1;
OX371260.1_Lypha_dubia_genome_assembly,_chromosome:_1	AUGUSTUS	exon	72838382	72838795	.	+	.	ID=g2752.t1.exon1;Parent=g2752.t1;
OX371260.1_Lypha_dubia_genome_assembly,_chromosome:_1	AUGUSTUS	stop_codon	72838793	72838795	.	+	0	ID=g2752.t1.stop1;Parent=g2752.t1;
OX371260.1_Lypha_dubia_genome_assembly,_chromosome:_1	AUGUSTUS	gene	72840462	72841244	.	+	.	ID=g2753;
OX371260.1_Lypha_dubia_genome_assembly,_chromosome:_1	AUGUSTUS	mRNA	72840462	72841244	1	+	.	ID=g2753.t1;Parent=g2753;
OX371260.1_Lypha_dubia_genome_assembly,_chromosome:_1	AUGUSTUS	start_codon	72840462	72840464	.	+	0	ID=g2753.t1.start1;Parent=g2753.t1;
OX371260.1_Lypha_dubia_genome_assembly,_chromosome:_1	AUGUSTUS	CDS	72840462	72841244	1	+	0	ID=g2753.t1.CDS1;Parent=g2753.t1;
OX371260.1_Lypha_dubia_genome_assembly,_chromosome:_1	AUGUSTUS	exon	72840462	72841244	.	+	.	ID=g2753.t1.exon1;Parent=g2753.t1;
OX371260.1_Lypha_dubia_genome_assembly,_chromosome:_1	AUGUSTUS	stop_codon	72841242	72841244	.	+	0	ID=g2753.t1.stop1;Parent=g2753.t1;
OX371260.1_Lypha_dubia_genome_assembly,_chromosome:_1	AUGUSTUS	gene	72852426	72854006	.	+	.	ID=g2754;
OX371260.1_Lypha_dubia_genome_assembly,_chromosome:_1	AUGUSTUS	mRNA	72852426	72854006	0.6	+	.	ID=g2754.t1;Parent=g2754;
OX371260.1_Lypha_dubia_genome_assembly,_chromosome:_1	AUGUSTUS	start_codon	72852426	72852428	.	+	0	ID=g2754.t1.start1;Parent=g2754.t1;
OX371260.1_Lypha_dubia_genome_assembly,_chromosome:_1	AUGUSTUS	CDS	72852426	72852903	0.73	+	0	ID=g2754.t1.CDS1;Parent=g2754.t1;
OX371260.1_Lypha_dubia_genome_assembly,_chromosome:_1	AUGUSTUS	exon	72852426	72852903	.	+	.	ID=g2754.t1.exon1;Parent=g2754.t1;
OX371260.1_Lypha_dubia_genome_assembly,_chromosome:_1	AUGUSTUS	intron	72852904	72853620	0.65	+	.	ID=g2754.t1.intron1;Parent=g2754.t1;
OX371260.1_Lypha_dubia_genome_assembly,_chromosome:_1	AUGUSTUS	CDS	72853621	72854006	0.71	+	2	ID=g2754.t1.CDS2;Parent=g2754.t1;
OX371260.1_Lypha_dubia_genome_assembly,_chromosome:_1	AUGUSTUS	exon	72853621	72854006	.	+	.	ID=g2754.t1.exon2;Parent=g2754.t1;
OX371260.1_Lypha_dubia_genome_assembly,_chromosome:_1	AUGUSTUS	stop_codon	72854004	72854006	.	+	0	ID=g2754.t1.stop1;Parent=g2754.t1;
OX371260.1_Lypha_dubia_genome_assembly,_chromosome:_1	AUGUSTUS	gene	72854142	72854774	.	+	.	ID=g2755;
OX371260.1_Lypha_dubia_genome_assembly,_chromosome:_1	AUGUSTUS	mRNA	72854142	72854774	0.89	+	.	ID=g2755.t1;Parent=g2755;
OX371260.1_Lypha_dubia_genome_assembly,_chromosome:_1	AUGUSTUS	start_codon	72854142	72854144	.	+	0	ID=g2755.t1.start1;Parent=g2755.t1;
OX371260.1_Lypha_dubia_genome_assembly,_chromosome:_1	AUGUSTUS	CDS	72854142	72854774	0.89	+	0	ID=g2755.t1.CDS1;Parent=g2755.t1;
OX371260.1_Lypha_dubia_genome_assembly,_chromosome:_1	AUGUSTUS	exon	72854142	72854774	.	+	.	ID=g2755.t1.exon1;Parent=g2755.t1;
OX371260.1_Lypha_dubia_genome_assembly,_chromosome:_1	AUGUSTUS	stop_codon	72854772	72854774	.	+	0	ID=g2755.t1.stop1;Parent=g2755.t1;
OX371260.1_Lypha_dubia_genome_assembly,_chromosome:_1	AUGUSTUS	gene	72854932	72855207	.	+	.	ID=g2756;
OX371260.1_Lypha_dubia_genome_assembly,_chromosome:_1	AUGUSTUS	mRNA	72854932	72855207	0.83	+	.	ID=g2756.t1;Parent=g2756;
OX371260.1_Lypha_dubia_genome_assembly,_chromosome:_1	AUGUSTUS	start_codon	72854932	72854934	.	+	0	ID=g2756.t1.start1;Parent=g2756.t1;
OX371260.1_Lypha_dubia_genome_assembly,_chromosome:_1	AUGUSTUS	CDS	72854932	72855207	0.83	+	0	ID=g2756.t1.CDS1;Parent=g2756.t1;
OX371260.1_Lypha_dubia_genome_assembly,_chromosome:_1	AUGUSTUS	exon	72854932	72855207	.	+	.	ID=g2756.t1.exon1;Parent=g2756.t1;
OX371260.1_Lypha_dubia_genome_assembly,_chromosome:_1	AUGUSTUS	stop_codon	72855205	72855207	.	+	0	ID=g2756.t1.stop1;Parent=g2756.t1;
OX371260.1_Lypha_dubia_genome_assembly,_chromosome:_1	AUGUSTUS	gene	72869343	72870143	.	-	.	ID=g2757;
OX371260.1_Lypha_dubia_genome_assembly,_chromosome:_1	AUGUSTUS	mRNA	72869343	72870143	1	-	.	ID=g2757.t1;Parent=g2757;
OX371260.1_Lypha_dubia_genome_assembly,_chromosome:_1	AUGUSTUS	stop_codon	72869343	72869345	.	-	0	ID=g2757.t1.stop1;Parent=g2757.t1;
OX371260.1_Lypha_dubia_genome_assembly,_chromosome:_1	AUGUSTUS	CDS	72869343	72870143	1	-	0	ID=g2757.t1.CDS1;Parent=g2757.t1;
OX371260.1_Lypha_dubia_genome_assembly,_chromosome:_1	AUGUSTUS	exon	72869343	72870143	.	-	.	ID=g2757.t1.exon1;Parent=g2757.t1;
OX371260.1_Lypha_dubia_genome_assembly,_chromosome:_1	AUGUSTUS	start_codon	72870141	72870143	.	-	0	ID=g2757.t1.start1;Parent=g2757.t1;
OX371260.1_Lypha_dubia_genome_assembly,_chromosome:_1	AUGUSTUS	gene	72870183	72870743	.	-	.	ID=g2758;
OX371260.1_Lypha_dubia_genome_assembly,_chromosome:_1	AUGUSTUS	mRNA	72870183	72870743	0.94	-	.	ID=g2758.t1;Parent=g2758;
OX371260.1_Lypha_dubia_genome_assembly,_chromosome:_1	AUGUSTUS	stop_codon	72870183	72870185	.	-	0	ID=g2758.t1.stop1;Parent=g2758.t1;
OX371260.1_Lypha_dubia_genome_assembly,_chromosome:_1	AUGUSTUS	CDS	72870183	72870743	0.94	-	0	ID=g2758.t1.CDS1;Parent=g2758.t1;
OX371260.1_Lypha_dubia_genome_assembly,_chromosome:_1	AUGUSTUS	exon	72870183	72870743	.	-	.	ID=g2758.t1.exon1;Parent=g2758.t1;
OX371260.1_Lypha_dubia_genome_assembly,_chromosome:_1	AUGUSTUS	start_codon	72870741	72870743	.	-	0	ID=g2758.t1.start1;Parent=g2758.t1;
OX371260.1_Lypha_dubia_genome_assembly,_chromosome:_1	AUGUSTUS	gene	72870183	72875440	.	-	.	ID=g2759;
OX371260.1_Lypha_dubia_genome_assembly,_chromosome:_1	AUGUSTUS	mRNA	72875186	72875440	1	-	.	ID=g2759.t1;Parent=g2759;
OX371260.1_Lypha_dubia_genome_assembly,_chromosome:_1	AUGUSTUS	stop_codon	72875186	72875188	.	-	0	ID=g2759.t1.stop1;Parent=g2759.t1;
OX371260.1_Lypha_dubia_genome_assembly,_chromosome:_1	AUGUSTUS	CDS	72875186	72875440	1	-	0	ID=g2759.t1.CDS1;Parent=g2759.t1;
OX371260.1_Lypha_dubia_genome_assembly,_chromosome:_1	AUGUSTUS	exon	72875186	72875440	.	-	.	ID=g2759.t1.exon1;Parent=g2759.t1;
OX371260.1_Lypha_dubia_genome_assembly,_chromosome:_1	AUGUSTUS	start_codon	72875438	72875440	.	-	0	ID=g2759.t1.start1;Parent=g2759.t1;
OX371260.1_Lypha_dubia_genome_assembly,_chromosome:_1	AUGUSTUS	mRNA	72870183	72875440	0.24	-	.	ID=g2759.t2;Parent=g2759;
OX371260.1_Lypha_dubia_genome_assembly,_chromosome:_1	AUGUSTUS	stop_codon	72870183	72870185	.	-	0	ID=g2759.t2.stop1;Parent=g2759.t2;
OX371260.1_Lypha_dubia_genome_assembly,_chromosome:_1	AUGUSTUS	CDS	72870183	72870211	0.92	-	2	ID=g2759.t2.CDS1;Parent=g2759.t2;
OX371260.1_Lypha_dubia_genome_assembly,_chromosome:_1	AUGUSTUS	exon	72870183	72870211	.	-	.	ID=g2759.t2.exon1;Parent=g2759.t2;
OX371260.1_Lypha_dubia_genome_assembly,_chromosome:_1	AUGUSTUS	intron	72870212	72871471	0.49	-	.	ID=g2759.t2.intron1;Parent=g2759.t2;
OX371260.1_Lypha_dubia_genome_assembly,_chromosome:_1	AUGUSTUS	CDS	72871472	72871926	0.24	-	1	ID=g2759.t2.CDS2;Parent=g2759.t2;
OX371260.1_Lypha_dubia_genome_assembly,_chromosome:_1	AUGUSTUS	exon	72871472	72871926	.	-	.	ID=g2759.t2.exon2;Parent=g2759.t2;
OX371260.1_Lypha_dubia_genome_assembly,_chromosome:_1	AUGUSTUS	intron	72871927	72875189	0.36	-	.	ID=g2759.t2.intron2;Parent=g2759.t2;
OX371260.1_Lypha_dubia_genome_assembly,_chromosome:_1	AUGUSTUS	CDS	72875190	72875440	0.48	-	0	ID=g2759.t2.CDS3;Parent=g2759.t2;
OX371260.1_Lypha_dubia_genome_assembly,_chromosome:_1	AUGUSTUS	exon	72875190	72875440	.	-	.	ID=g2759.t2.exon3;Parent=g2759.t2;
OX371260.1_Lypha_dubia_genome_assembly,_chromosome:_1	AUGUSTUS	start_codon	72875438	72875440	.	-	0	ID=g2759.t2.start1;Parent=g2759.t2;
OX371260.1_Lypha_dubia_genome_assembly,_chromosome:_1	AUGUSTUS	mRNA	72874845	72875440	0.65	-	.	ID=g2759.t3;Parent=g2759;
OX371260.1_Lypha_dubia_genome_assembly,_chromosome:_1	AUGUSTUS	stop_codon	72874845	72874847	.	-	0	ID=g2759.t3.stop1;Parent=g2759.t3;
OX371260.1_Lypha_dubia_genome_assembly,_chromosome:_1	AUGUSTUS	CDS	72874845	72875109	0.65	-	1	ID=g2759.t3.CDS1;Parent=g2759.t3;
OX371260.1_Lypha_dubia_genome_assembly,_chromosome:_1	AUGUSTUS	exon	72874845	72875109	.	-	.	ID=g2759.t3.exon1;Parent=g2759.t3;
OX371260.1_Lypha_dubia_genome_assembly,_chromosome:_1	AUGUSTUS	intron	72875110	72875189	0.65	-	.	ID=g2759.t3.intron1;Parent=g2759.t3;
OX371260.1_Lypha_dubia_genome_assembly,_chromosome:_1	AUGUSTUS	CDS	72875190	72875440	0.65	-	0	ID=g2759.t3.CDS2;Parent=g2759.t3;
OX371260.1_Lypha_dubia_genome_assembly,_chromosome:_1	AUGUSTUS	exon	72875190	72875440	.	-	.	ID=g2759.t3.exon2;Parent=g2759.t3;
OX371260.1_Lypha_dubia_genome_assembly,_chromosome:_1	AUGUSTUS	start_codon	72875438	72875440	.	-	0	ID=g2759.t3.start1;Parent=g2759.t3;
OX371260.1_Lypha_dubia_genome_assembly,_chromosome:_1	AUGUSTUS	gene	72902190	72903426	.	-	.	ID=g2760;
OX371260.1_Lypha_dubia_genome_assembly,_chromosome:_1	AUGUSTUS	mRNA	72902190	72903426	0.49	-	.	ID=g2760.t1;Parent=g2760;
OX371260.1_Lypha_dubia_genome_assembly,_chromosome:_1	AUGUSTUS	stop_codon	72902190	72902192	.	-	0	ID=g2760.t1.stop1;Parent=g2760.t1;
OX371260.1_Lypha_dubia_genome_assembly,_chromosome:_1	AUGUSTUS	CDS	72902190	72903292	1	-	2	ID=g2760.t1.CDS1;Parent=g2760.t1;
OX371260.1_Lypha_dubia_genome_assembly,_chromosome:_1	AUGUSTUS	exon	72902190	72903292	.	-	.	ID=g2760.t1.exon1;Parent=g2760.t1;
OX371260.1_Lypha_dubia_genome_assembly,_chromosome:_1	AUGUSTUS	intron	72903293	72903353	1	-	.	ID=g2760.t1.intron1;Parent=g2760.t1;
OX371260.1_Lypha_dubia_genome_assembly,_chromosome:_1	AUGUSTUS	CDS	72903354	72903426	0.49	-	0	ID=g2760.t1.CDS2;Parent=g2760.t1;
OX371260.1_Lypha_dubia_genome_assembly,_chromosome:_1	AUGUSTUS	exon	72903354	72903426	.	-	.	ID=g2760.t1.exon2;Parent=g2760.t1;
OX371260.1_Lypha_dubia_genome_assembly,_chromosome:_1	AUGUSTUS	start_codon	72903424	72903426	.	-	0	ID=g2760.t1.start1;Parent=g2760.t1;
OX371260.1_Lypha_dubia_genome_assembly,_chromosome:_1	AUGUSTUS	gene	72903956	72904398	.	-	.	ID=g2761;
OX371260.1_Lypha_dubia_genome_assembly,_chromosome:_1	AUGUSTUS	mRNA	72903956	72904398	1	-	.	ID=g2761.t1;Parent=g2761;
OX371260.1_Lypha_dubia_genome_assembly,_chromosome:_1	AUGUSTUS	stop_codon	72903956	72903958	.	-	0	ID=g2761.t1.stop1;Parent=g2761.t1;
OX371260.1_Lypha_dubia_genome_assembly,_chromosome:_1	AUGUSTUS	CDS	72903956	72904281	1	-	2	ID=g2761.t1.CDS1;Parent=g2761.t1;
OX371260.1_Lypha_dubia_genome_assembly,_chromosome:_1	AUGUSTUS	exon	72903956	72904281	.	-	.	ID=g2761.t1.exon1;Parent=g2761.t1;
OX371260.1_Lypha_dubia_genome_assembly,_chromosome:_1	AUGUSTUS	intron	72904282	72904355	1	-	.	ID=g2761.t1.intron1;Parent=g2761.t1;
OX371260.1_Lypha_dubia_genome_assembly,_chromosome:_1	AUGUSTUS	CDS	72904356	72904398	1	-	0	ID=g2761.t1.CDS2;Parent=g2761.t1;
OX371260.1_Lypha_dubia_genome_assembly,_chromosome:_1	AUGUSTUS	exon	72904356	72904398	.	-	.	ID=g2761.t1.exon2;Parent=g2761.t1;
OX371260.1_Lypha_dubia_genome_assembly,_chromosome:_1	AUGUSTUS	start_codon	72904396	72904398	.	-	0	ID=g2761.t1.start1;Parent=g2761.t1;
OX371260.1_Lypha_dubia_genome_assembly,_chromosome:_1	AUGUSTUS	gene	72906592	72907775	.	-	.	ID=g2762;
OX371260.1_Lypha_dubia_genome_assembly,_chromosome:_1	AUGUSTUS	mRNA	72906592	72907775	0.46	-	.	ID=g2762.t1;Parent=g2762;
OX371260.1_Lypha_dubia_genome_assembly,_chromosome:_1	AUGUSTUS	stop_codon	72906592	72906594	.	-	0	ID=g2762.t1.stop1;Parent=g2762.t1;
OX371260.1_Lypha_dubia_genome_assembly,_chromosome:_1	AUGUSTUS	CDS	72906592	72907257	0.72	-	0	ID=g2762.t1.CDS1;Parent=g2762.t1;
OX371260.1_Lypha_dubia_genome_assembly,_chromosome:_1	AUGUSTUS	exon	72906592	72907257	.	-	.	ID=g2762.t1.exon1;Parent=g2762.t1;
OX371260.1_Lypha_dubia_genome_assembly,_chromosome:_1	AUGUSTUS	intron	72907258	72907676	0.66	-	.	ID=g2762.t1.intron1;Parent=g2762.t1;
OX371260.1_Lypha_dubia_genome_assembly,_chromosome:_1	AUGUSTUS	CDS	72907677	72907775	0.63	-	0	ID=g2762.t1.CDS2;Parent=g2762.t1;
OX371260.1_Lypha_dubia_genome_assembly,_chromosome:_1	AUGUSTUS	exon	72907677	72907775	.	-	.	ID=g2762.t1.exon2;Parent=g2762.t1;
OX371260.1_Lypha_dubia_genome_assembly,_chromosome:_1	AUGUSTUS	start_codon	72907773	72907775	.	-	0	ID=g2762.t1.start1;Parent=g2762.t1;
OX371260.1_Lypha_dubia_genome_assembly,_chromosome:_1	AUGUSTUS	gene	72908173	72908808	.	-	.	ID=g2763;
OX371260.1_Lypha_dubia_genome_assembly,_chromosome:_1	AUGUSTUS	mRNA	72908173	72908808	0.99	-	.	ID=g2763.t1;Parent=g2763;
OX371260.1_Lypha_dubia_genome_assembly,_chromosome:_1	AUGUSTUS	stop_codon	72908173	72908175	.	-	0	ID=g2763.t1.stop1;Parent=g2763.t1;
OX371260.1_Lypha_dubia_genome_assembly,_chromosome:_1	AUGUSTUS	CDS	72908173	72908808	0.99	-	0	ID=g2763.t1.CDS1;Parent=g2763.t1;
OX371260.1_Lypha_dubia_genome_assembly,_chromosome:_1	AUGUSTUS	exon	72908173	72908808	.	-	.	ID=g2763.t1.exon1;Parent=g2763.t1;
OX371260.1_Lypha_dubia_genome_assembly,_chromosome:_1	AUGUSTUS	start_codon	72908806	72908808	.	-	0	ID=g2763.t1.start1;Parent=g2763.t1;
OX371260.1_Lypha_dubia_genome_assembly,_chromosome:_1	AUGUSTUS	gene	72918524	72928173	.	+	.	ID=g2764;
OX371260.1_Lypha_dubia_genome_assembly,_chromosome:_1	AUGUSTUS	mRNA	72918524	72928173	0.59	+	.	ID=g2764.t1;Parent=g2764;
OX371260.1_Lypha_dubia_genome_assembly,_chromosome:_1	AUGUSTUS	start_codon	72918524	72918526	.	+	0	ID=g2764.t1.start1;Parent=g2764.t1;
OX371260.1_Lypha_dubia_genome_assembly,_chromosome:_1	AUGUSTUS	CDS	72918524	72918645	0.7	+	0	ID=g2764.t1.CDS1;Parent=g2764.t1;
OX371260.1_Lypha_dubia_genome_assembly,_chromosome:_1	AUGUSTUS	exon	72918524	72918645	.	+	.	ID=g2764.t1.exon1;Parent=g2764.t1;
OX371260.1_Lypha_dubia_genome_assembly,_chromosome:_1	AUGUSTUS	intron	72918646	72922091	0.61	+	.	ID=g2764.t1.intron1;Parent=g2764.t1;
OX371260.1_Lypha_dubia_genome_assembly,_chromosome:_1	AUGUSTUS	CDS	72922092	72922349	0.59	+	1	ID=g2764.t1.CDS2;Parent=g2764.t1;
OX371260.1_Lypha_dubia_genome_assembly,_chromosome:_1	AUGUSTUS	exon	72922092	72922349	.	+	.	ID=g2764.t1.exon2;Parent=g2764.t1;
OX371260.1_Lypha_dubia_genome_assembly,_chromosome:_1	AUGUSTUS	intron	72922350	72926954	0.87	+	.	ID=g2764.t1.intron2;Parent=g2764.t1;
OX371260.1_Lypha_dubia_genome_assembly,_chromosome:_1	AUGUSTUS	CDS	72926955	72928173	1	+	1	ID=g2764.t1.CDS3;Parent=g2764.t1;
OX371260.1_Lypha_dubia_genome_assembly,_chromosome:_1	AUGUSTUS	exon	72926955	72928173	.	+	.	ID=g2764.t1.exon3;Parent=g2764.t1;
OX371260.1_Lypha_dubia_genome_assembly,_chromosome:_1	AUGUSTUS	stop_codon	72928171	72928173	.	+	0	ID=g2764.t1.stop1;Parent=g2764.t1;
OX371260.1_Lypha_dubia_genome_assembly,_chromosome:_1	AUGUSTUS	gene	72947023	72949385	.	-	.	ID=g2765;
OX371260.1_Lypha_dubia_genome_assembly,_chromosome:_1	AUGUSTUS	mRNA	72947023	72949385	0.47	-	.	ID=g2765.t1;Parent=g2765;
OX371260.1_Lypha_dubia_genome_assembly,_chromosome:_1	AUGUSTUS	stop_codon	72947023	72947025	.	-	0	ID=g2765.t1.stop1;Parent=g2765.t1;
OX371260.1_Lypha_dubia_genome_assembly,_chromosome:_1	AUGUSTUS	CDS	72947023	72947766	0.88	-	0	ID=g2765.t1.CDS1;Parent=g2765.t1;
OX371260.1_Lypha_dubia_genome_assembly,_chromosome:_1	AUGUSTUS	exon	72947023	72947766	.	-	.	ID=g2765.t1.exon1;Parent=g2765.t1;
OX371260.1_Lypha_dubia_genome_assembly,_chromosome:_1	AUGUSTUS	intron	72947767	72948126	0.84	-	.	ID=g2765.t1.intron1;Parent=g2765.t1;
OX371260.1_Lypha_dubia_genome_assembly,_chromosome:_1	AUGUSTUS	CDS	72948127	72948526	0.84	-	1	ID=g2765.t1.CDS2;Parent=g2765.t1;
OX371260.1_Lypha_dubia_genome_assembly,_chromosome:_1	AUGUSTUS	exon	72948127	72948526	.	-	.	ID=g2765.t1.exon2;Parent=g2765.t1;
OX371260.1_Lypha_dubia_genome_assembly,_chromosome:_1	AUGUSTUS	intron	72948527	72948639	0.9	-	.	ID=g2765.t1.intron2;Parent=g2765.t1;
OX371260.1_Lypha_dubia_genome_assembly,_chromosome:_1	AUGUSTUS	CDS	72948640	72949005	1	-	1	ID=g2765.t1.CDS3;Parent=g2765.t1;
OX371260.1_Lypha_dubia_genome_assembly,_chromosome:_1	AUGUSTUS	exon	72948640	72949005	.	-	.	ID=g2765.t1.exon3;Parent=g2765.t1;
OX371260.1_Lypha_dubia_genome_assembly,_chromosome:_1	AUGUSTUS	intron	72949006	72949059	0.99	-	.	ID=g2765.t1.intron3;Parent=g2765.t1;
OX371260.1_Lypha_dubia_genome_assembly,_chromosome:_1	AUGUSTUS	CDS	72949060	72949385	0.55	-	0	ID=g2765.t1.CDS4;Parent=g2765.t1;
OX371260.1_Lypha_dubia_genome_assembly,_chromosome:_1	AUGUSTUS	exon	72949060	72949385	.	-	.	ID=g2765.t1.exon4;Parent=g2765.t1;
OX371260.1_Lypha_dubia_genome_assembly,_chromosome:_1	AUGUSTUS	start_codon	72949383	72949385	.	-	0	ID=g2765.t1.start1;Parent=g2765.t1;
OX371260.1_Lypha_dubia_genome_assembly,_chromosome:_1	AUGUSTUS	gene	72949485	72950588	.	-	.	ID=g2766;
OX371260.1_Lypha_dubia_genome_assembly,_chromosome:_1	AUGUSTUS	mRNA	72949485	72950588	0.98	-	.	ID=g2766.t1;Parent=g2766;
OX371260.1_Lypha_dubia_genome_assembly,_chromosome:_1	AUGUSTUS	stop_codon	72949485	72949487	.	-	0	ID=g2766.t1.stop1;Parent=g2766.t1;
OX371260.1_Lypha_dubia_genome_assembly,_chromosome:_1	AUGUSTUS	CDS	72949485	72950588	0.98	-	0	ID=g2766.t1.CDS1;Parent=g2766.t1;
OX371260.1_Lypha_dubia_genome_assembly,_chromosome:_1	AUGUSTUS	exon	72949485	72950588	.	-	.	ID=g2766.t1.exon1;Parent=g2766.t1;
OX371260.1_Lypha_dubia_genome_assembly,_chromosome:_1	AUGUSTUS	start_codon	72950586	72950588	.	-	0	ID=g2766.t1.start1;Parent=g2766.t1;
OX371260.1_Lypha_dubia_genome_assembly,_chromosome:_1	AUGUSTUS	gene	72951155	72952520	.	-	.	ID=g2767;
OX371260.1_Lypha_dubia_genome_assembly,_chromosome:_1	AUGUSTUS	mRNA	72951155	72952520	0.98	-	.	ID=g2767.t1;Parent=g2767;
OX371260.1_Lypha_dubia_genome_assembly,_chromosome:_1	AUGUSTUS	stop_codon	72951155	72951157	.	-	0	ID=g2767.t1.stop1;Parent=g2767.t1;
OX371260.1_Lypha_dubia_genome_assembly,_chromosome:_1	AUGUSTUS	CDS	72951155	72951361	0.98	-	0	ID=g2767.t1.CDS1;Parent=g2767.t1;
OX371260.1_Lypha_dubia_genome_assembly,_chromosome:_1	AUGUSTUS	exon	72951155	72951361	.	-	.	ID=g2767.t1.exon1;Parent=g2767.t1;
OX371260.1_Lypha_dubia_genome_assembly,_chromosome:_1	AUGUSTUS	intron	72951362	72951425	0.98	-	.	ID=g2767.t1.intron1;Parent=g2767.t1;
OX371260.1_Lypha_dubia_genome_assembly,_chromosome:_1	AUGUSTUS	CDS	72951426	72952520	0.98	-	0	ID=g2767.t1.CDS2;Parent=g2767.t1;
OX371260.1_Lypha_dubia_genome_assembly,_chromosome:_1	AUGUSTUS	exon	72951426	72952520	.	-	.	ID=g2767.t1.exon2;Parent=g2767.t1;
OX371260.1_Lypha_dubia_genome_assembly,_chromosome:_1	AUGUSTUS	start_codon	72952518	72952520	.	-	0	ID=g2767.t1.start1;Parent=g2767.t1;
OX371260.1_Lypha_dubia_genome_assembly,_chromosome:_1	AUGUSTUS	gene	72974061	72978184	.	-	.	ID=g2768;
OX371260.1_Lypha_dubia_genome_assembly,_chromosome:_1	AUGUSTUS	mRNA	72974061	72978184	0.32	-	.	ID=g2768.t1;Parent=g2768;
OX371260.1_Lypha_dubia_genome_assembly,_chromosome:_1	AUGUSTUS	stop_codon	72974061	72974063	.	-	0	ID=g2768.t1.stop1;Parent=g2768.t1;
OX371260.1_Lypha_dubia_genome_assembly,_chromosome:_1	AUGUSTUS	CDS	72974061	72974413	0.46	-	2	ID=g2768.t1.CDS1;Parent=g2768.t1;
OX371260.1_Lypha_dubia_genome_assembly,_chromosome:_1	AUGUSTUS	exon	72974061	72974413	.	-	.	ID=g2768.t1.exon1;Parent=g2768.t1;
OX371260.1_Lypha_dubia_genome_assembly,_chromosome:_1	AUGUSTUS	intron	72974414	72976509	0.46	-	.	ID=g2768.t1.intron1;Parent=g2768.t1;
OX371260.1_Lypha_dubia_genome_assembly,_chromosome:_1	AUGUSTUS	CDS	72976510	72976804	0.64	-	0	ID=g2768.t1.CDS2;Parent=g2768.t1;
OX371260.1_Lypha_dubia_genome_assembly,_chromosome:_1	AUGUSTUS	exon	72976510	72976804	.	-	.	ID=g2768.t1.exon2;Parent=g2768.t1;
OX371260.1_Lypha_dubia_genome_assembly,_chromosome:_1	AUGUSTUS	intron	72976805	72977179	0.68	-	.	ID=g2768.t1.intron2;Parent=g2768.t1;
OX371260.1_Lypha_dubia_genome_assembly,_chromosome:_1	AUGUSTUS	CDS	72977180	72978184	0.89	-	0	ID=g2768.t1.CDS3;Parent=g2768.t1;
OX371260.1_Lypha_dubia_genome_assembly,_chromosome:_1	AUGUSTUS	exon	72977180	72978184	.	-	.	ID=g2768.t1.exon3;Parent=g2768.t1;
OX371260.1_Lypha_dubia_genome_assembly,_chromosome:_1	AUGUSTUS	start_codon	72978182	72978184	.	-	0	ID=g2768.t1.start1;Parent=g2768.t1;
OX371260.1_Lypha_dubia_genome_assembly,_chromosome:_1	AUGUSTUS	gene	72978477	72982600	.	-	.	ID=g2769;
OX371260.1_Lypha_dubia_genome_assembly,_chromosome:_1	AUGUSTUS	mRNA	72978477	72982600	0.4	-	.	ID=g2769.t1;Parent=g2769;
OX371260.1_Lypha_dubia_genome_assembly,_chromosome:_1	AUGUSTUS	stop_codon	72978477	72978479	.	-	0	ID=g2769.t1.stop1;Parent=g2769.t1;
OX371260.1_Lypha_dubia_genome_assembly,_chromosome:_1	AUGUSTUS	CDS	72978477	72978829	0.46	-	2	ID=g2769.t1.CDS1;Parent=g2769.t1;
OX371260.1_Lypha_dubia_genome_assembly,_chromosome:_1	AUGUSTUS	exon	72978477	72978829	.	-	.	ID=g2769.t1.exon1;Parent=g2769.t1;
OX371260.1_Lypha_dubia_genome_assembly,_chromosome:_1	AUGUSTUS	intron	72978830	72980925	0.46	-	.	ID=g2769.t1.intron1;Parent=g2769.t1;
OX371260.1_Lypha_dubia_genome_assembly,_chromosome:_1	AUGUSTUS	CDS	72980926	72981220	0.75	-	0	ID=g2769.t1.CDS2;Parent=g2769.t1;
OX371260.1_Lypha_dubia_genome_assembly,_chromosome:_1	AUGUSTUS	exon	72980926	72981220	.	-	.	ID=g2769.t1.exon2;Parent=g2769.t1;
OX371260.1_Lypha_dubia_genome_assembly,_chromosome:_1	AUGUSTUS	intron	72981221	72981595	0.76	-	.	ID=g2769.t1.intron2;Parent=g2769.t1;
OX371260.1_Lypha_dubia_genome_assembly,_chromosome:_1	AUGUSTUS	CDS	72981596	72982600	0.93	-	0	ID=g2769.t1.CDS3;Parent=g2769.t1;
OX371260.1_Lypha_dubia_genome_assembly,_chromosome:_1	AUGUSTUS	exon	72981596	72982600	.	-	.	ID=g2769.t1.exon3;Parent=g2769.t1;
OX371260.1_Lypha_dubia_genome_assembly,_chromosome:_1	AUGUSTUS	start_codon	72982598	72982600	.	-	0	ID=g2769.t1.start1;Parent=g2769.t1;
OX371260.1_Lypha_dubia_genome_assembly,_chromosome:_1	AUGUSTUS	gene	72982893	72984199	.	-	.	ID=g2770;
OX371260.1_Lypha_dubia_genome_assembly,_chromosome:_1	AUGUSTUS	mRNA	72982893	72984199	0.17	-	.	ID=g2770.t1;Parent=g2770;
OX371260.1_Lypha_dubia_genome_assembly,_chromosome:_1	AUGUSTUS	stop_codon	72982893	72982895	.	-	0	ID=g2770.t1.stop1;Parent=g2770.t1;
OX371260.1_Lypha_dubia_genome_assembly,_chromosome:_1	AUGUSTUS	CDS	72982893	72983580	0.47	-	1	ID=g2770.t1.CDS1;Parent=g2770.t1;
OX371260.1_Lypha_dubia_genome_assembly,_chromosome:_1	AUGUSTUS	exon	72982893	72983580	.	-	.	ID=g2770.t1.exon1;Parent=g2770.t1;
OX371260.1_Lypha_dubia_genome_assembly,_chromosome:_1	AUGUSTUS	intron	72983581	72983654	0.47	-	.	ID=g2770.t1.intron1;Parent=g2770.t1;
OX371260.1_Lypha_dubia_genome_assembly,_chromosome:_1	AUGUSTUS	CDS	72983655	72984199	0.43	-	0	ID=g2770.t1.CDS2;Parent=g2770.t1;
OX371260.1_Lypha_dubia_genome_assembly,_chromosome:_1	AUGUSTUS	exon	72983655	72984199	.	-	.	ID=g2770.t1.exon2;Parent=g2770.t1;
OX371260.1_Lypha_dubia_genome_assembly,_chromosome:_1	AUGUSTUS	start_codon	72984197	72984199	.	-	0	ID=g2770.t1.start1;Parent=g2770.t1;
OX371260.1_Lypha_dubia_genome_assembly,_chromosome:_1	AUGUSTUS	gene	73028315	73028687	.	+	.	ID=g2771;
OX371260.1_Lypha_dubia_genome_assembly,_chromosome:_1	AUGUSTUS	mRNA	73028315	73028687	0.99	+	.	ID=g2771.t1;Parent=g2771;
OX371260.1_Lypha_dubia_genome_assembly,_chromosome:_1	AUGUSTUS	start_codon	73028315	73028317	.	+	0	ID=g2771.t1.start1;Parent=g2771.t1;
OX371260.1_Lypha_dubia_genome_assembly,_chromosome:_1	AUGUSTUS	CDS	73028315	73028421	0.99	+	0	ID=g2771.t1.CDS1;Parent=g2771.t1;
OX371260.1_Lypha_dubia_genome_assembly,_chromosome:_1	AUGUSTUS	exon	73028315	73028421	.	+	.	ID=g2771.t1.exon1;Parent=g2771.t1;
OX371260.1_Lypha_dubia_genome_assembly,_chromosome:_1	AUGUSTUS	intron	73028422	73028494	1	+	.	ID=g2771.t1.intron1;Parent=g2771.t1;
OX371260.1_Lypha_dubia_genome_assembly,_chromosome:_1	AUGUSTUS	CDS	73028495	73028687	1	+	1	ID=g2771.t1.CDS2;Parent=g2771.t1;
OX371260.1_Lypha_dubia_genome_assembly,_chromosome:_1	AUGUSTUS	exon	73028495	73028687	.	+	.	ID=g2771.t1.exon2;Parent=g2771.t1;
OX371260.1_Lypha_dubia_genome_assembly,_chromosome:_1	AUGUSTUS	stop_codon	73028685	73028687	.	+	0	ID=g2771.t1.stop1;Parent=g2771.t1;
OX371260.1_Lypha_dubia_genome_assembly,_chromosome:_1	AUGUSTUS	gene	73036029	73037335	.	+	.	ID=g2772;
OX371260.1_Lypha_dubia_genome_assembly,_chromosome:_1	AUGUSTUS	mRNA	73036029	73037335	0.8	+	.	ID=g2772.t1;Parent=g2772;
OX371260.1_Lypha_dubia_genome_assembly,_chromosome:_1	AUGUSTUS	start_codon	73036029	73036031	.	+	0	ID=g2772.t1.start1;Parent=g2772.t1;
OX371260.1_Lypha_dubia_genome_assembly,_chromosome:_1	AUGUSTUS	CDS	73036029	73036182	0.85	+	0	ID=g2772.t1.CDS1;Parent=g2772.t1;
OX371260.1_Lypha_dubia_genome_assembly,_chromosome:_1	AUGUSTUS	exon	73036029	73036182	.	+	.	ID=g2772.t1.exon1;Parent=g2772.t1;
OX371260.1_Lypha_dubia_genome_assembly,_chromosome:_1	AUGUSTUS	intron	73036183	73036382	0.81	+	.	ID=g2772.t1.intron1;Parent=g2772.t1;
OX371260.1_Lypha_dubia_genome_assembly,_chromosome:_1	AUGUSTUS	CDS	73036383	73036668	0.88	+	2	ID=g2772.t1.CDS2;Parent=g2772.t1;
OX371260.1_Lypha_dubia_genome_assembly,_chromosome:_1	AUGUSTUS	exon	73036383	73036668	.	+	.	ID=g2772.t1.exon2;Parent=g2772.t1;
OX371260.1_Lypha_dubia_genome_assembly,_chromosome:_1	AUGUSTUS	intron	73036669	73036884	0.99	+	.	ID=g2772.t1.intron2;Parent=g2772.t1;
OX371260.1_Lypha_dubia_genome_assembly,_chromosome:_1	AUGUSTUS	CDS	73036885	73037335	0.99	+	1	ID=g2772.t1.CDS3;Parent=g2772.t1;
OX371260.1_Lypha_dubia_genome_assembly,_chromosome:_1	AUGUSTUS	exon	73036885	73037335	.	+	.	ID=g2772.t1.exon3;Parent=g2772.t1;
OX371260.1_Lypha_dubia_genome_assembly,_chromosome:_1	AUGUSTUS	stop_codon	73037333	73037335	.	+	0	ID=g2772.t1.stop1;Parent=g2772.t1;
OX371260.1_Lypha_dubia_genome_assembly,_chromosome:_1	AUGUSTUS	gene	73037545	73038060	.	-	.	ID=g2773;
OX371260.1_Lypha_dubia_genome_assembly,_chromosome:_1	AUGUSTUS	mRNA	73037545	73038060	0.97	-	.	ID=g2773.t1;Parent=g2773;
OX371260.1_Lypha_dubia_genome_assembly,_chromosome:_1	AUGUSTUS	stop_codon	73037545	73037547	.	-	0	ID=g2773.t1.stop1;Parent=g2773.t1;
OX371260.1_Lypha_dubia_genome_assembly,_chromosome:_1	AUGUSTUS	CDS	73037545	73038060	0.97	-	0	ID=g2773.t1.CDS1;Parent=g2773.t1;
OX371260.1_Lypha_dubia_genome_assembly,_chromosome:_1	AUGUSTUS	exon	73037545	73038060	.	-	.	ID=g2773.t1.exon1;Parent=g2773.t1;
OX371260.1_Lypha_dubia_genome_assembly,_chromosome:_1	AUGUSTUS	start_codon	73038058	73038060	.	-	0	ID=g2773.t1.start1;Parent=g2773.t1;
OX371260.1_Lypha_dubia_genome_assembly,_chromosome:_1	AUGUSTUS	gene	73099411	73100043	.	-	.	ID=g2774;
OX371260.1_Lypha_dubia_genome_assembly,_chromosome:_1	AUGUSTUS	mRNA	73099411	73100043	0.78	-	.	ID=g2774.t1;Parent=g2774;
OX371260.1_Lypha_dubia_genome_assembly,_chromosome:_1	AUGUSTUS	stop_codon	73099411	73099413	.	-	0	ID=g2774.t1.stop1;Parent=g2774.t1;
OX371260.1_Lypha_dubia_genome_assembly,_chromosome:_1	AUGUSTUS	CDS	73099411	73100043	0.78	-	0	ID=g2774.t1.CDS1;Parent=g2774.t1;
OX371260.1_Lypha_dubia_genome_assembly,_chromosome:_1	AUGUSTUS	exon	73099411	73100043	.	-	.	ID=g2774.t1.exon1;Parent=g2774.t1;
OX371260.1_Lypha_dubia_genome_assembly,_chromosome:_1	AUGUSTUS	start_codon	73100041	73100043	.	-	0	ID=g2774.t1.start1;Parent=g2774.t1;
OX371260.1_Lypha_dubia_genome_assembly,_chromosome:_1	AUGUSTUS	gene	73100524	73101794	.	-	.	ID=g2775;
OX371260.1_Lypha_dubia_genome_assembly,_chromosome:_1	AUGUSTUS	mRNA	73100524	73101794	0.37	-	.	ID=g2775.t1;Parent=g2775;
OX371260.1_Lypha_dubia_genome_assembly,_chromosome:_1	AUGUSTUS	stop_codon	73100524	73100526	.	-	0	ID=g2775.t1.stop1;Parent=g2775.t1;
OX371260.1_Lypha_dubia_genome_assembly,_chromosome:_1	AUGUSTUS	CDS	73100524	73101213	0.58	-	0	ID=g2775.t1.CDS1;Parent=g2775.t1;
OX371260.1_Lypha_dubia_genome_assembly,_chromosome:_1	AUGUSTUS	exon	73100524	73101213	.	-	.	ID=g2775.t1.exon1;Parent=g2775.t1;
OX371260.1_Lypha_dubia_genome_assembly,_chromosome:_1	AUGUSTUS	intron	73101214	73101782	0.37	-	.	ID=g2775.t1.intron1;Parent=g2775.t1;
OX371260.1_Lypha_dubia_genome_assembly,_chromosome:_1	AUGUSTUS	CDS	73101783	73101794	0.48	-	0	ID=g2775.t1.CDS2;Parent=g2775.t1;
OX371260.1_Lypha_dubia_genome_assembly,_chromosome:_1	AUGUSTUS	exon	73101783	73101794	.	-	.	ID=g2775.t1.exon2;Parent=g2775.t1;
OX371260.1_Lypha_dubia_genome_assembly,_chromosome:_1	AUGUSTUS	start_codon	73101792	73101794	.	-	0	ID=g2775.t1.start1;Parent=g2775.t1;
OX371260.1_Lypha_dubia_genome_assembly,_chromosome:_1	AUGUSTUS	gene	73101912	73103105	.	+	.	ID=g2776;
OX371260.1_Lypha_dubia_genome_assembly,_chromosome:_1	AUGUSTUS	mRNA	73101912	73103105	0.31	+	.	ID=g2776.t1;Parent=g2776;
OX371260.1_Lypha_dubia_genome_assembly,_chromosome:_1	AUGUSTUS	start_codon	73101912	73101914	.	+	0	ID=g2776.t1.start1;Parent=g2776.t1;
OX371260.1_Lypha_dubia_genome_assembly,_chromosome:_1	AUGUSTUS	CDS	73101912	73101951	0.94	+	0	ID=g2776.t1.CDS1;Parent=g2776.t1;
OX371260.1_Lypha_dubia_genome_assembly,_chromosome:_1	AUGUSTUS	exon	73101912	73101951	.	+	.	ID=g2776.t1.exon1;Parent=g2776.t1;
OX371260.1_Lypha_dubia_genome_assembly,_chromosome:_1	AUGUSTUS	intron	73101952	73102245	0.94	+	.	ID=g2776.t1.intron1;Parent=g2776.t1;
OX371260.1_Lypha_dubia_genome_assembly,_chromosome:_1	AUGUSTUS	CDS	73102246	73103105	0.31	+	2	ID=g2776.t1.CDS2;Parent=g2776.t1;
OX371260.1_Lypha_dubia_genome_assembly,_chromosome:_1	AUGUSTUS	exon	73102246	73103105	.	+	.	ID=g2776.t1.exon2;Parent=g2776.t1;
OX371260.1_Lypha_dubia_genome_assembly,_chromosome:_1	AUGUSTUS	stop_codon	73103103	73103105	.	+	0	ID=g2776.t1.stop1;Parent=g2776.t1;
OX371260.1_Lypha_dubia_genome_assembly,_chromosome:_1	AUGUSTUS	gene	73102572	73103105	.	+	.	ID=g2777;
OX371260.1_Lypha_dubia_genome_assembly,_chromosome:_1	AUGUSTUS	mRNA	73102572	73103105	0.94	+	.	ID=g2777.t1;Parent=g2777;
OX371260.1_Lypha_dubia_genome_assembly,_chromosome:_1	AUGUSTUS	start_codon	73102572	73102574	.	+	0	ID=g2777.t1.start1;Parent=g2777.t1;
OX371260.1_Lypha_dubia_genome_assembly,_chromosome:_1	AUGUSTUS	CDS	73102572	73103105	0.94	+	0	ID=g2777.t1.CDS1;Parent=g2777.t1;
OX371260.1_Lypha_dubia_genome_assembly,_chromosome:_1	AUGUSTUS	exon	73102572	73103105	.	+	.	ID=g2777.t1.exon1;Parent=g2777.t1;
OX371260.1_Lypha_dubia_genome_assembly,_chromosome:_1	AUGUSTUS	stop_codon	73103103	73103105	.	+	0	ID=g2777.t1.stop1;Parent=g2777.t1;
OX371260.1_Lypha_dubia_genome_assembly,_chromosome:_1	AUGUSTUS	gene	73103900	73104617	.	+	.	ID=g2778;
OX371260.1_Lypha_dubia_genome_assembly,_chromosome:_1	AUGUSTUS	mRNA	73103900	73104617	0.81	+	.	ID=g2778.t1;Parent=g2778;
OX371260.1_Lypha_dubia_genome_assembly,_chromosome:_1	AUGUSTUS	start_codon	73103900	73103902	.	+	0	ID=g2778.t1.start1;Parent=g2778.t1;
OX371260.1_Lypha_dubia_genome_assembly,_chromosome:_1	AUGUSTUS	CDS	73103900	73104401	0.81	+	0	ID=g2778.t1.CDS1;Parent=g2778.t1;
OX371260.1_Lypha_dubia_genome_assembly,_chromosome:_1	AUGUSTUS	exon	73103900	73104401	.	+	.	ID=g2778.t1.exon1;Parent=g2778.t1;
OX371260.1_Lypha_dubia_genome_assembly,_chromosome:_1	AUGUSTUS	intron	73104402	73104465	1	+	.	ID=g2778.t1.intron1;Parent=g2778.t1;
OX371260.1_Lypha_dubia_genome_assembly,_chromosome:_1	AUGUSTUS	CDS	73104466	73104617	1	+	2	ID=g2778.t1.CDS2;Parent=g2778.t1;
OX371260.1_Lypha_dubia_genome_assembly,_chromosome:_1	AUGUSTUS	exon	73104466	73104617	.	+	.	ID=g2778.t1.exon2;Parent=g2778.t1;
OX371260.1_Lypha_dubia_genome_assembly,_chromosome:_1	AUGUSTUS	stop_codon	73104615	73104617	.	+	0	ID=g2778.t1.stop1;Parent=g2778.t1;
OX371260.1_Lypha_dubia_genome_assembly,_chromosome:_1	AUGUSTUS	mRNA	73103900	73104617	0.56	+	.	ID=g2778.t2;Parent=g2778;
OX371260.1_Lypha_dubia_genome_assembly,_chromosome:_1	AUGUSTUS	start_codon	73103900	73103902	.	+	0	ID=g2778.t2.start1;Parent=g2778.t2;
OX371260.1_Lypha_dubia_genome_assembly,_chromosome:_1	AUGUSTUS	CDS	73103900	73103990	0.57	+	0	ID=g2778.t2.CDS1;Parent=g2778.t2;
OX371260.1_Lypha_dubia_genome_assembly,_chromosome:_1	AUGUSTUS	exon	73103900	73103990	.	+	.	ID=g2778.t2.exon1;Parent=g2778.t2;
OX371260.1_Lypha_dubia_genome_assembly,_chromosome:_1	AUGUSTUS	intron	73103991	73104465	0.56	+	.	ID=g2778.t2.intron1;Parent=g2778.t2;
OX371260.1_Lypha_dubia_genome_assembly,_chromosome:_1	AUGUSTUS	CDS	73104466	73104617	0.57	+	2	ID=g2778.t2.CDS2;Parent=g2778.t2;
OX371260.1_Lypha_dubia_genome_assembly,_chromosome:_1	AUGUSTUS	exon	73104466	73104617	.	+	.	ID=g2778.t2.exon2;Parent=g2778.t2;
OX371260.1_Lypha_dubia_genome_assembly,_chromosome:_1	AUGUSTUS	stop_codon	73104615	73104617	.	+	0	ID=g2778.t2.stop1;Parent=g2778.t2;
OX371260.1_Lypha_dubia_genome_assembly,_chromosome:_1	AUGUSTUS	gene	73105420	73107638	.	+	.	ID=g2779;
OX371260.1_Lypha_dubia_genome_assembly,_chromosome:_1	AUGUSTUS	mRNA	73105420	73107638	0.42	+	.	ID=g2779.t1;Parent=g2779;
OX371260.1_Lypha_dubia_genome_assembly,_chromosome:_1	AUGUSTUS	start_codon	73105420	73105422	.	+	0	ID=g2779.t1.start1;Parent=g2779.t1;
OX371260.1_Lypha_dubia_genome_assembly,_chromosome:_1	AUGUSTUS	CDS	73105420	73105617	0.97	+	0	ID=g2779.t1.CDS1;Parent=g2779.t1;
OX371260.1_Lypha_dubia_genome_assembly,_chromosome:_1	AUGUSTUS	exon	73105420	73105617	.	+	.	ID=g2779.t1.exon1;Parent=g2779.t1;
OX371260.1_Lypha_dubia_genome_assembly,_chromosome:_1	AUGUSTUS	intron	73105618	73106038	0.78	+	.	ID=g2779.t1.intron1;Parent=g2779.t1;
OX371260.1_Lypha_dubia_genome_assembly,_chromosome:_1	AUGUSTUS	CDS	73106039	73106393	0.65	+	0	ID=g2779.t1.CDS2;Parent=g2779.t1;
OX371260.1_Lypha_dubia_genome_assembly,_chromosome:_1	AUGUSTUS	exon	73106039	73106393	.	+	.	ID=g2779.t1.exon2;Parent=g2779.t1;
OX371260.1_Lypha_dubia_genome_assembly,_chromosome:_1	AUGUSTUS	intron	73106394	73106499	0.62	+	.	ID=g2779.t1.intron2;Parent=g2779.t1;
OX371260.1_Lypha_dubia_genome_assembly,_chromosome:_1	AUGUSTUS	CDS	73106500	73107638	0.52	+	2	ID=g2779.t1.CDS3;Parent=g2779.t1;
OX371260.1_Lypha_dubia_genome_assembly,_chromosome:_1	AUGUSTUS	exon	73106500	73107638	.	+	.	ID=g2779.t1.exon3;Parent=g2779.t1;
OX371260.1_Lypha_dubia_genome_assembly,_chromosome:_1	AUGUSTUS	stop_codon	73107636	73107638	.	+	0	ID=g2779.t1.stop1;Parent=g2779.t1;
OX371260.1_Lypha_dubia_genome_assembly,_chromosome:_1	AUGUSTUS	gene	73107735	73108124	.	+	.	ID=g2780;
OX371260.1_Lypha_dubia_genome_assembly,_chromosome:_1	AUGUSTUS	mRNA	73107735	73108124	0.73	+	.	ID=g2780.t1;Parent=g2780;
OX371260.1_Lypha_dubia_genome_assembly,_chromosome:_1	AUGUSTUS	start_codon	73107735	73107737	.	+	0	ID=g2780.t1.start1;Parent=g2780.t1;
OX371260.1_Lypha_dubia_genome_assembly,_chromosome:_1	AUGUSTUS	CDS	73107735	73108124	0.73	+	0	ID=g2780.t1.CDS1;Parent=g2780.t1;
OX371260.1_Lypha_dubia_genome_assembly,_chromosome:_1	AUGUSTUS	exon	73107735	73108124	.	+	.	ID=g2780.t1.exon1;Parent=g2780.t1;
OX371260.1_Lypha_dubia_genome_assembly,_chromosome:_1	AUGUSTUS	stop_codon	73108122	73108124	.	+	0	ID=g2780.t1.stop1;Parent=g2780.t1;
OX371260.1_Lypha_dubia_genome_assembly,_chromosome:_1	AUGUSTUS	gene	73108295	73109269	.	-	.	ID=g2781;
OX371260.1_Lypha_dubia_genome_assembly,_chromosome:_1	AUGUSTUS	mRNA	73108295	73109158	0.95	-	.	ID=g2781.t1;Parent=g2781;
OX371260.1_Lypha_dubia_genome_assembly,_chromosome:_1	AUGUSTUS	stop_codon	73108295	73108297	.	-	0	ID=g2781.t1.stop1;Parent=g2781.t1;
OX371260.1_Lypha_dubia_genome_assembly,_chromosome:_1	AUGUSTUS	CDS	73108295	73109158	0.95	-	0	ID=g2781.t1.CDS1;Parent=g2781.t1;
OX371260.1_Lypha_dubia_genome_assembly,_chromosome:_1	AUGUSTUS	exon	73108295	73109158	.	-	.	ID=g2781.t1.exon1;Parent=g2781.t1;
OX371260.1_Lypha_dubia_genome_assembly,_chromosome:_1	AUGUSTUS	start_codon	73109156	73109158	.	-	0	ID=g2781.t1.start1;Parent=g2781.t1;
OX371260.1_Lypha_dubia_genome_assembly,_chromosome:_1	AUGUSTUS	mRNA	73108295	73109269	0.85	-	.	ID=g2781.t2;Parent=g2781;
OX371260.1_Lypha_dubia_genome_assembly,_chromosome:_1	AUGUSTUS	stop_codon	73108295	73108297	.	-	0	ID=g2781.t2.stop1;Parent=g2781.t2;
OX371260.1_Lypha_dubia_genome_assembly,_chromosome:_1	AUGUSTUS	CDS	73108295	73109269	0.85	-	0	ID=g2781.t2.CDS1;Parent=g2781.t2;
OX371260.1_Lypha_dubia_genome_assembly,_chromosome:_1	AUGUSTUS	exon	73108295	73109269	.	-	.	ID=g2781.t2.exon1;Parent=g2781.t2;
OX371260.1_Lypha_dubia_genome_assembly,_chromosome:_1	AUGUSTUS	start_codon	73109267	73109269	.	-	0	ID=g2781.t2.start1;Parent=g2781.t2;
OX371260.1_Lypha_dubia_genome_assembly,_chromosome:_1	AUGUSTUS	gene	73109662	73110579	.	-	.	ID=g2782;
OX371260.1_Lypha_dubia_genome_assembly,_chromosome:_1	AUGUSTUS	mRNA	73109662	73110579	1	-	.	ID=g2782.t1;Parent=g2782;
OX371260.1_Lypha_dubia_genome_assembly,_chromosome:_1	AUGUSTUS	stop_codon	73109662	73109664	.	-	0	ID=g2782.t1.stop1;Parent=g2782.t1;
OX371260.1_Lypha_dubia_genome_assembly,_chromosome:_1	AUGUSTUS	CDS	73109662	73110579	1	-	0	ID=g2782.t1.CDS1;Parent=g2782.t1;
OX371260.1_Lypha_dubia_genome_assembly,_chromosome:_1	AUGUSTUS	exon	73109662	73110579	.	-	.	ID=g2782.t1.exon1;Parent=g2782.t1;
OX371260.1_Lypha_dubia_genome_assembly,_chromosome:_1	AUGUSTUS	start_codon	73110577	73110579	.	-	0	ID=g2782.t1.start1;Parent=g2782.t1;
OX371260.1_Lypha_dubia_genome_assembly,_chromosome:_1	AUGUSTUS	gene	73112644	73114293	.	+	.	ID=g2783;
OX371260.1_Lypha_dubia_genome_assembly,_chromosome:_1	AUGUSTUS	mRNA	73112644	73114293	0.82	+	.	ID=g2783.t1;Parent=g2783;
OX371260.1_Lypha_dubia_genome_assembly,_chromosome:_1	AUGUSTUS	start_codon	73112644	73112646	.	+	0	ID=g2783.t1.start1;Parent=g2783.t1;
OX371260.1_Lypha_dubia_genome_assembly,_chromosome:_1	AUGUSTUS	CDS	73112644	73113196	1	+	0	ID=g2783.t1.CDS1;Parent=g2783.t1;
OX371260.1_Lypha_dubia_genome_assembly,_chromosome:_1	AUGUSTUS	exon	73112644	73113196	.	+	.	ID=g2783.t1.exon1;Parent=g2783.t1;
OX371260.1_Lypha_dubia_genome_assembly,_chromosome:_1	AUGUSTUS	intron	73113197	73113269	1	+	.	ID=g2783.t1.intron1;Parent=g2783.t1;
OX371260.1_Lypha_dubia_genome_assembly,_chromosome:_1	AUGUSTUS	CDS	73113270	73114072	1	+	2	ID=g2783.t1.CDS2;Parent=g2783.t1;
OX371260.1_Lypha_dubia_genome_assembly,_chromosome:_1	AUGUSTUS	exon	73113270	73114072	.	+	.	ID=g2783.t1.exon2;Parent=g2783.t1;
OX371260.1_Lypha_dubia_genome_assembly,_chromosome:_1	AUGUSTUS	intron	73114073	73114197	1	+	.	ID=g2783.t1.intron2;Parent=g2783.t1;
OX371260.1_Lypha_dubia_genome_assembly,_chromosome:_1	AUGUSTUS	CDS	73114198	73114293	0.82	+	0	ID=g2783.t1.CDS3;Parent=g2783.t1;
OX371260.1_Lypha_dubia_genome_assembly,_chromosome:_1	AUGUSTUS	exon	73114198	73114293	.	+	.	ID=g2783.t1.exon3;Parent=g2783.t1;
OX371260.1_Lypha_dubia_genome_assembly,_chromosome:_1	AUGUSTUS	stop_codon	73114291	73114293	.	+	0	ID=g2783.t1.stop1;Parent=g2783.t1;
OX371260.1_Lypha_dubia_genome_assembly,_chromosome:_1	AUGUSTUS	gene	73114434	73114694	.	+	.	ID=g2784;
OX371260.1_Lypha_dubia_genome_assembly,_chromosome:_1	AUGUSTUS	mRNA	73114434	73114694	0.92	+	.	ID=g2784.t1;Parent=g2784;
OX371260.1_Lypha_dubia_genome_assembly,_chromosome:_1	AUGUSTUS	start_codon	73114434	73114436	.	+	0	ID=g2784.t1.start1;Parent=g2784.t1;
OX371260.1_Lypha_dubia_genome_assembly,_chromosome:_1	AUGUSTUS	CDS	73114434	73114694	0.92	+	0	ID=g2784.t1.CDS1;Parent=g2784.t1;
OX371260.1_Lypha_dubia_genome_assembly,_chromosome:_1	AUGUSTUS	exon	73114434	73114694	.	+	.	ID=g2784.t1.exon1;Parent=g2784.t1;
OX371260.1_Lypha_dubia_genome_assembly,_chromosome:_1	AUGUSTUS	stop_codon	73114692	73114694	.	+	0	ID=g2784.t1.stop1;Parent=g2784.t1;
OX371260.1_Lypha_dubia_genome_assembly,_chromosome:_1	AUGUSTUS	gene	73143164	73174862	.	-	.	ID=g2785;
OX371260.1_Lypha_dubia_genome_assembly,_chromosome:_1	AUGUSTUS	mRNA	73143164	73174862	0.38	-	.	ID=g2785.t1;Parent=g2785;
OX371260.1_Lypha_dubia_genome_assembly,_chromosome:_1	AUGUSTUS	stop_codon	73143164	73143166	.	-	0	ID=g2785.t1.stop1;Parent=g2785.t1;
OX371260.1_Lypha_dubia_genome_assembly,_chromosome:_1	AUGUSTUS	CDS	73143164	73143273	0.82	-	2	ID=g2785.t1.CDS1;Parent=g2785.t1;
OX371260.1_Lypha_dubia_genome_assembly,_chromosome:_1	AUGUSTUS	exon	73143164	73143273	.	-	.	ID=g2785.t1.exon1;Parent=g2785.t1;
OX371260.1_Lypha_dubia_genome_assembly,_chromosome:_1	AUGUSTUS	intron	73143274	73143348	1	-	.	ID=g2785.t1.intron1;Parent=g2785.t1;
OX371260.1_Lypha_dubia_genome_assembly,_chromosome:_1	AUGUSTUS	CDS	73143349	73143547	1	-	0	ID=g2785.t1.CDS2;Parent=g2785.t1;
OX371260.1_Lypha_dubia_genome_assembly,_chromosome:_1	AUGUSTUS	exon	73143349	73143547	.	-	.	ID=g2785.t1.exon2;Parent=g2785.t1;
OX371260.1_Lypha_dubia_genome_assembly,_chromosome:_1	AUGUSTUS	intron	73143548	73143640	1	-	.	ID=g2785.t1.intron2;Parent=g2785.t1;
OX371260.1_Lypha_dubia_genome_assembly,_chromosome:_1	AUGUSTUS	CDS	73143641	73143811	0.99	-	0	ID=g2785.t1.CDS3;Parent=g2785.t1;
OX371260.1_Lypha_dubia_genome_assembly,_chromosome:_1	AUGUSTUS	exon	73143641	73143811	.	-	.	ID=g2785.t1.exon3;Parent=g2785.t1;
OX371260.1_Lypha_dubia_genome_assembly,_chromosome:_1	AUGUSTUS	intron	73143812	73144005	0.99	-	.	ID=g2785.t1.intron3;Parent=g2785.t1;
OX371260.1_Lypha_dubia_genome_assembly,_chromosome:_1	AUGUSTUS	CDS	73144006	73144162	0.99	-	1	ID=g2785.t1.CDS4;Parent=g2785.t1;
OX371260.1_Lypha_dubia_genome_assembly,_chromosome:_1	AUGUSTUS	exon	73144006	73144162	.	-	.	ID=g2785.t1.exon4;Parent=g2785.t1;
OX371260.1_Lypha_dubia_genome_assembly,_chromosome:_1	AUGUSTUS	intron	73144163	73149065	1	-	.	ID=g2785.t1.intron4;Parent=g2785.t1;
OX371260.1_Lypha_dubia_genome_assembly,_chromosome:_1	AUGUSTUS	CDS	73149066	73149813	0.95	-	2	ID=g2785.t1.CDS5;Parent=g2785.t1;
OX371260.1_Lypha_dubia_genome_assembly,_chromosome:_1	AUGUSTUS	exon	73149066	73149813	.	-	.	ID=g2785.t1.exon5;Parent=g2785.t1;
OX371260.1_Lypha_dubia_genome_assembly,_chromosome:_1	AUGUSTUS	intron	73149814	73174207	0.57	-	.	ID=g2785.t1.intron5;Parent=g2785.t1;
OX371260.1_Lypha_dubia_genome_assembly,_chromosome:_1	AUGUSTUS	CDS	73174208	73174620	0.59	-	1	ID=g2785.t1.CDS6;Parent=g2785.t1;
OX371260.1_Lypha_dubia_genome_assembly,_chromosome:_1	AUGUSTUS	exon	73174208	73174620	.	-	.	ID=g2785.t1.exon6;Parent=g2785.t1;
OX371260.1_Lypha_dubia_genome_assembly,_chromosome:_1	AUGUSTUS	intron	73174621	73174686	1	-	.	ID=g2785.t1.intron6;Parent=g2785.t1;
OX371260.1_Lypha_dubia_genome_assembly,_chromosome:_1	AUGUSTUS	CDS	73174687	73174862	0.76	-	0	ID=g2785.t1.CDS7;Parent=g2785.t1;
OX371260.1_Lypha_dubia_genome_assembly,_chromosome:_1	AUGUSTUS	exon	73174687	73174862	.	-	.	ID=g2785.t1.exon7;Parent=g2785.t1;
OX371260.1_Lypha_dubia_genome_assembly,_chromosome:_1	AUGUSTUS	start_codon	73174860	73174862	.	-	0	ID=g2785.t1.start1;Parent=g2785.t1;
OX371260.1_Lypha_dubia_genome_assembly,_chromosome:_1	AUGUSTUS	gene	73195172	73198573	.	+	.	ID=g2786;
OX371260.1_Lypha_dubia_genome_assembly,_chromosome:_1	AUGUSTUS	mRNA	73195172	73198573	0.53	+	.	ID=g2786.t1;Parent=g2786;
OX371260.1_Lypha_dubia_genome_assembly,_chromosome:_1	AUGUSTUS	CDS	73195172	73195174	0.53	+	0	ID=g2786.t1.CDS1;Parent=g2786.t1;
OX371260.1_Lypha_dubia_genome_assembly,_chromosome:_1	AUGUSTUS	exon	73195172	73195174	.	+	.	ID=g2786.t1.exon1;Parent=g2786.t1;
OX371260.1_Lypha_dubia_genome_assembly,_chromosome:_1	AUGUSTUS	start_codon	73195172	73195174	.	+	0	ID=g2786.t1.start1;Parent=g2786.t1;
OX371260.1_Lypha_dubia_genome_assembly,_chromosome:_1	AUGUSTUS	intron	73195175	73197696	0.53	+	.	ID=g2786.t1.intron1;Parent=g2786.t1;
OX371260.1_Lypha_dubia_genome_assembly,_chromosome:_1	AUGUSTUS	CDS	73197697	73197771	0.66	+	0	ID=g2786.t1.CDS2;Parent=g2786.t1;
OX371260.1_Lypha_dubia_genome_assembly,_chromosome:_1	AUGUSTUS	exon	73197697	73197771	.	+	.	ID=g2786.t1.exon2;Parent=g2786.t1;
OX371260.1_Lypha_dubia_genome_assembly,_chromosome:_1	AUGUSTUS	intron	73197772	73197830	1	+	.	ID=g2786.t1.intron2;Parent=g2786.t1;
OX371260.1_Lypha_dubia_genome_assembly,_chromosome:_1	AUGUSTUS	CDS	73197831	73197957	0.95	+	0	ID=g2786.t1.CDS3;Parent=g2786.t1;
OX371260.1_Lypha_dubia_genome_assembly,_chromosome:_1	AUGUSTUS	exon	73197831	73197957	.	+	.	ID=g2786.t1.exon3;Parent=g2786.t1;
OX371260.1_Lypha_dubia_genome_assembly,_chromosome:_1	AUGUSTUS	intron	73197958	73198295	1	+	.	ID=g2786.t1.intron3;Parent=g2786.t1;
OX371260.1_Lypha_dubia_genome_assembly,_chromosome:_1	AUGUSTUS	CDS	73198296	73198573	1	+	2	ID=g2786.t1.CDS4;Parent=g2786.t1;
OX371260.1_Lypha_dubia_genome_assembly,_chromosome:_1	AUGUSTUS	exon	73198296	73198573	.	+	.	ID=g2786.t1.exon4;Parent=g2786.t1;
OX371260.1_Lypha_dubia_genome_assembly,_chromosome:_1	AUGUSTUS	stop_codon	73198571	73198573	.	+	0	ID=g2786.t1.stop1;Parent=g2786.t1;
OX371260.1_Lypha_dubia_genome_assembly,_chromosome:_1	AUGUSTUS	gene	73216277	73216823	.	+	.	ID=g2787;
OX371260.1_Lypha_dubia_genome_assembly,_chromosome:_1	AUGUSTUS	mRNA	73216277	73216823	0.71	+	.	ID=g2787.t1;Parent=g2787;
OX371260.1_Lypha_dubia_genome_assembly,_chromosome:_1	AUGUSTUS	start_codon	73216277	73216279	.	+	0	ID=g2787.t1.start1;Parent=g2787.t1;
OX371260.1_Lypha_dubia_genome_assembly,_chromosome:_1	AUGUSTUS	CDS	73216277	73216439	0.75	+	0	ID=g2787.t1.CDS1;Parent=g2787.t1;
OX371260.1_Lypha_dubia_genome_assembly,_chromosome:_1	AUGUSTUS	exon	73216277	73216439	.	+	.	ID=g2787.t1.exon1;Parent=g2787.t1;
OX371260.1_Lypha_dubia_genome_assembly,_chromosome:_1	AUGUSTUS	intron	73216440	73216494	1	+	.	ID=g2787.t1.intron1;Parent=g2787.t1;
OX371260.1_Lypha_dubia_genome_assembly,_chromosome:_1	AUGUSTUS	CDS	73216495	73216515	0.96	+	2	ID=g2787.t1.CDS2;Parent=g2787.t1;
OX371260.1_Lypha_dubia_genome_assembly,_chromosome:_1	AUGUSTUS	exon	73216495	73216515	.	+	.	ID=g2787.t1.exon2;Parent=g2787.t1;
OX371260.1_Lypha_dubia_genome_assembly,_chromosome:_1	AUGUSTUS	intron	73216516	73216592	0.96	+	.	ID=g2787.t1.intron2;Parent=g2787.t1;
OX371260.1_Lypha_dubia_genome_assembly,_chromosome:_1	AUGUSTUS	CDS	73216593	73216615	0.96	+	2	ID=g2787.t1.CDS3;Parent=g2787.t1;
OX371260.1_Lypha_dubia_genome_assembly,_chromosome:_1	AUGUSTUS	exon	73216593	73216615	.	+	.	ID=g2787.t1.exon3;Parent=g2787.t1;
OX371260.1_Lypha_dubia_genome_assembly,_chromosome:_1	AUGUSTUS	intron	73216616	73216679	1	+	.	ID=g2787.t1.intron3;Parent=g2787.t1;
OX371260.1_Lypha_dubia_genome_assembly,_chromosome:_1	AUGUSTUS	CDS	73216680	73216823	1	+	0	ID=g2787.t1.CDS4;Parent=g2787.t1;
OX371260.1_Lypha_dubia_genome_assembly,_chromosome:_1	AUGUSTUS	exon	73216680	73216823	.	+	.	ID=g2787.t1.exon4;Parent=g2787.t1;
OX371260.1_Lypha_dubia_genome_assembly,_chromosome:_1	AUGUSTUS	stop_codon	73216821	73216823	.	+	0	ID=g2787.t1.stop1;Parent=g2787.t1;
OX371260.1_Lypha_dubia_genome_assembly,_chromosome:_1	AUGUSTUS	gene	73250638	73252153	.	-	.	ID=g2788;
OX371260.1_Lypha_dubia_genome_assembly,_chromosome:_1	AUGUSTUS	mRNA	73250638	73252153	1	-	.	ID=g2788.t1;Parent=g2788;
OX371260.1_Lypha_dubia_genome_assembly,_chromosome:_1	AUGUSTUS	stop_codon	73250638	73250640	.	-	0	ID=g2788.t1.stop1;Parent=g2788.t1;
OX371260.1_Lypha_dubia_genome_assembly,_chromosome:_1	AUGUSTUS	CDS	73250638	73251945	1	-	0	ID=g2788.t1.CDS1;Parent=g2788.t1;
OX371260.1_Lypha_dubia_genome_assembly,_chromosome:_1	AUGUSTUS	exon	73250638	73251945	.	-	.	ID=g2788.t1.exon1;Parent=g2788.t1;
OX371260.1_Lypha_dubia_genome_assembly,_chromosome:_1	AUGUSTUS	intron	73251946	73252015	1	-	.	ID=g2788.t1.intron1;Parent=g2788.t1;
OX371260.1_Lypha_dubia_genome_assembly,_chromosome:_1	AUGUSTUS	CDS	73252016	73252153	1	-	0	ID=g2788.t1.CDS2;Parent=g2788.t1;
OX371260.1_Lypha_dubia_genome_assembly,_chromosome:_1	AUGUSTUS	exon	73252016	73252153	.	-	.	ID=g2788.t1.exon2;Parent=g2788.t1;
OX371260.1_Lypha_dubia_genome_assembly,_chromosome:_1	AUGUSTUS	start_codon	73252151	73252153	.	-	0	ID=g2788.t1.start1;Parent=g2788.t1;
OX371260.1_Lypha_dubia_genome_assembly,_chromosome:_1	AUGUSTUS	gene	73275101	73275393	.	-	.	ID=g2789;
OX371260.1_Lypha_dubia_genome_assembly,_chromosome:_1	AUGUSTUS	mRNA	73275101	73275393	0.58	-	.	ID=g2789.t1;Parent=g2789;
OX371260.1_Lypha_dubia_genome_assembly,_chromosome:_1	AUGUSTUS	stop_codon	73275101	73275103	.	-	0	ID=g2789.t1.stop1;Parent=g2789.t1;
OX371260.1_Lypha_dubia_genome_assembly,_chromosome:_1	AUGUSTUS	CDS	73275101	73275187	0.58	-	0	ID=g2789.t1.CDS1;Parent=g2789.t1;
OX371260.1_Lypha_dubia_genome_assembly,_chromosome:_1	AUGUSTUS	exon	73275101	73275187	.	-	.	ID=g2789.t1.exon1;Parent=g2789.t1;
OX371260.1_Lypha_dubia_genome_assembly,_chromosome:_1	AUGUSTUS	intron	73275188	73275258	0.58	-	.	ID=g2789.t1.intron1;Parent=g2789.t1;
OX371260.1_Lypha_dubia_genome_assembly,_chromosome:_1	AUGUSTUS	CDS	73275259	73275393	0.58	-	0	ID=g2789.t1.CDS2;Parent=g2789.t1;
OX371260.1_Lypha_dubia_genome_assembly,_chromosome:_1	AUGUSTUS	exon	73275259	73275393	.	-	.	ID=g2789.t1.exon2;Parent=g2789.t1;
OX371260.1_Lypha_dubia_genome_assembly,_chromosome:_1	AUGUSTUS	start_codon	73275391	73275393	.	-	0	ID=g2789.t1.start1;Parent=g2789.t1;
OX371260.1_Lypha_dubia_genome_assembly,_chromosome:_1	AUGUSTUS	gene	73275903	73276586	.	-	.	ID=g2790;
OX371260.1_Lypha_dubia_genome_assembly,_chromosome:_1	AUGUSTUS	mRNA	73275903	73276586	0.54	-	.	ID=g2790.t1;Parent=g2790;
OX371260.1_Lypha_dubia_genome_assembly,_chromosome:_1	AUGUSTUS	stop_codon	73275903	73275905	.	-	0	ID=g2790.t1.stop1;Parent=g2790.t1;
OX371260.1_Lypha_dubia_genome_assembly,_chromosome:_1	AUGUSTUS	CDS	73275903	73276408	0.54	-	2	ID=g2790.t1.CDS1;Parent=g2790.t1;
OX371260.1_Lypha_dubia_genome_assembly,_chromosome:_1	AUGUSTUS	exon	73275903	73276408	.	-	.	ID=g2790.t1.exon1;Parent=g2790.t1;
OX371260.1_Lypha_dubia_genome_assembly,_chromosome:_1	AUGUSTUS	intron	73276409	73276501	0.99	-	.	ID=g2790.t1.intron1;Parent=g2790.t1;
OX371260.1_Lypha_dubia_genome_assembly,_chromosome:_1	AUGUSTUS	CDS	73276502	73276586	1	-	0	ID=g2790.t1.CDS2;Parent=g2790.t1;
OX371260.1_Lypha_dubia_genome_assembly,_chromosome:_1	AUGUSTUS	exon	73276502	73276586	.	-	.	ID=g2790.t1.exon2;Parent=g2790.t1;
OX371260.1_Lypha_dubia_genome_assembly,_chromosome:_1	AUGUSTUS	start_codon	73276584	73276586	.	-	0	ID=g2790.t1.start1;Parent=g2790.t1;
OX371260.1_Lypha_dubia_genome_assembly,_chromosome:_1	AUGUSTUS	gene	73283484	73293959	.	-	.	ID=g2791;
OX371260.1_Lypha_dubia_genome_assembly,_chromosome:_1	AUGUSTUS	mRNA	73283484	73293959	0.36	-	.	ID=g2791.t1;Parent=g2791;
OX371260.1_Lypha_dubia_genome_assembly,_chromosome:_1	AUGUSTUS	stop_codon	73283484	73283486	.	-	0	ID=g2791.t1.stop1;Parent=g2791.t1;
OX371260.1_Lypha_dubia_genome_assembly,_chromosome:_1	AUGUSTUS	CDS	73283484	73283792	0.93	-	0	ID=g2791.t1.CDS1;Parent=g2791.t1;
OX371260.1_Lypha_dubia_genome_assembly,_chromosome:_1	AUGUSTUS	exon	73283484	73283792	.	-	.	ID=g2791.t1.exon1;Parent=g2791.t1;
OX371260.1_Lypha_dubia_genome_assembly,_chromosome:_1	AUGUSTUS	intron	73283793	73293200	0.7	-	.	ID=g2791.t1.intron1;Parent=g2791.t1;
OX371260.1_Lypha_dubia_genome_assembly,_chromosome:_1	AUGUSTUS	CDS	73293201	73293840	0.36	-	1	ID=g2791.t1.CDS2;Parent=g2791.t1;
OX371260.1_Lypha_dubia_genome_assembly,_chromosome:_1	AUGUSTUS	exon	73293201	73293840	.	-	.	ID=g2791.t1.exon2;Parent=g2791.t1;
OX371260.1_Lypha_dubia_genome_assembly,_chromosome:_1	AUGUSTUS	intron	73293841	73293900	0.43	-	.	ID=g2791.t1.intron2;Parent=g2791.t1;
OX371260.1_Lypha_dubia_genome_assembly,_chromosome:_1	AUGUSTUS	CDS	73293901	73293959	0.84	-	0	ID=g2791.t1.CDS3;Parent=g2791.t1;
OX371260.1_Lypha_dubia_genome_assembly,_chromosome:_1	AUGUSTUS	exon	73293901	73293959	.	-	.	ID=g2791.t1.exon3;Parent=g2791.t1;
OX371260.1_Lypha_dubia_genome_assembly,_chromosome:_1	AUGUSTUS	start_codon	73293957	73293959	.	-	0	ID=g2791.t1.start1;Parent=g2791.t1;
OX371260.1_Lypha_dubia_genome_assembly,_chromosome:_1	AUGUSTUS	gene	73294897	73295366	.	-	.	ID=g2792;
OX371260.1_Lypha_dubia_genome_assembly,_chromosome:_1	AUGUSTUS	mRNA	73294897	73295366	0.26	-	.	ID=g2792.t1;Parent=g2792;
OX371260.1_Lypha_dubia_genome_assembly,_chromosome:_1	AUGUSTUS	stop_codon	73294897	73294899	.	-	0	ID=g2792.t1.stop1;Parent=g2792.t1;
OX371260.1_Lypha_dubia_genome_assembly,_chromosome:_1	AUGUSTUS	CDS	73294897	73295051	0.59	-	2	ID=g2792.t1.CDS1;Parent=g2792.t1;
OX371260.1_Lypha_dubia_genome_assembly,_chromosome:_1	AUGUSTUS	exon	73294897	73295051	.	-	.	ID=g2792.t1.exon1;Parent=g2792.t1;
OX371260.1_Lypha_dubia_genome_assembly,_chromosome:_1	AUGUSTUS	intron	73295052	73295128	0.26	-	.	ID=g2792.t1.intron1;Parent=g2792.t1;
OX371260.1_Lypha_dubia_genome_assembly,_chromosome:_1	AUGUSTUS	CDS	73295129	73295366	0.35	-	0	ID=g2792.t1.CDS2;Parent=g2792.t1;
OX371260.1_Lypha_dubia_genome_assembly,_chromosome:_1	AUGUSTUS	exon	73295129	73295366	.	-	.	ID=g2792.t1.exon2;Parent=g2792.t1;
OX371260.1_Lypha_dubia_genome_assembly,_chromosome:_1	AUGUSTUS	start_codon	73295364	73295366	.	-	0	ID=g2792.t1.start1;Parent=g2792.t1;
OX371260.1_Lypha_dubia_genome_assembly,_chromosome:_1	AUGUSTUS	gene	73326899	73330771	.	-	.	ID=g2793;
OX371260.1_Lypha_dubia_genome_assembly,_chromosome:_1	AUGUSTUS	mRNA	73326899	73330771	1	-	.	ID=g2793.t1;Parent=g2793;
OX371260.1_Lypha_dubia_genome_assembly,_chromosome:_1	AUGUSTUS	stop_codon	73326899	73326901	.	-	0	ID=g2793.t1.stop1;Parent=g2793.t1;
OX371260.1_Lypha_dubia_genome_assembly,_chromosome:_1	AUGUSTUS	CDS	73326899	73330771	1	-	0	ID=g2793.t1.CDS1;Parent=g2793.t1;
OX371260.1_Lypha_dubia_genome_assembly,_chromosome:_1	AUGUSTUS	exon	73326899	73330771	.	-	.	ID=g2793.t1.exon1;Parent=g2793.t1;
OX371260.1_Lypha_dubia_genome_assembly,_chromosome:_1	AUGUSTUS	start_codon	73330769	73330771	.	-	0	ID=g2793.t1.start1;Parent=g2793.t1;
OX371260.1_Lypha_dubia_genome_assembly,_chromosome:_1	AUGUSTUS	gene	73370986	73371921	.	-	.	ID=g2794;
OX371260.1_Lypha_dubia_genome_assembly,_chromosome:_1	AUGUSTUS	mRNA	73371433	73371921	1	-	.	ID=g2794.t1;Parent=g2794;
OX371260.1_Lypha_dubia_genome_assembly,_chromosome:_1	AUGUSTUS	stop_codon	73371433	73371435	.	-	0	ID=g2794.t1.stop1;Parent=g2794.t1;
OX371260.1_Lypha_dubia_genome_assembly,_chromosome:_1	AUGUSTUS	CDS	73371433	73371921	1	-	0	ID=g2794.t1.CDS1;Parent=g2794.t1;
OX371260.1_Lypha_dubia_genome_assembly,_chromosome:_1	AUGUSTUS	exon	73371433	73371921	.	-	.	ID=g2794.t1.exon1;Parent=g2794.t1;
OX371260.1_Lypha_dubia_genome_assembly,_chromosome:_1	AUGUSTUS	start_codon	73371919	73371921	.	-	0	ID=g2794.t1.start1;Parent=g2794.t1;
OX371260.1_Lypha_dubia_genome_assembly,_chromosome:_1	AUGUSTUS	mRNA	73370986	73371921	0.49	-	.	ID=g2794.t2;Parent=g2794;
OX371260.1_Lypha_dubia_genome_assembly,_chromosome:_1	AUGUSTUS	stop_codon	73370986	73370988	.	-	0	ID=g2794.t2.stop1;Parent=g2794.t2;
OX371260.1_Lypha_dubia_genome_assembly,_chromosome:_1	AUGUSTUS	CDS	73370986	73371140	0.75	-	2	ID=g2794.t2.CDS1;Parent=g2794.t2;
OX371260.1_Lypha_dubia_genome_assembly,_chromosome:_1	AUGUSTUS	exon	73370986	73371140	.	-	.	ID=g2794.t2.exon1;Parent=g2794.t2;
OX371260.1_Lypha_dubia_genome_assembly,_chromosome:_1	AUGUSTUS	intron	73371141	73371473	0.55	-	.	ID=g2794.t2.intron1;Parent=g2794.t2;
OX371260.1_Lypha_dubia_genome_assembly,_chromosome:_1	AUGUSTUS	CDS	73371474	73371921	0.55	-	0	ID=g2794.t2.CDS2;Parent=g2794.t2;
OX371260.1_Lypha_dubia_genome_assembly,_chromosome:_1	AUGUSTUS	exon	73371474	73371921	.	-	.	ID=g2794.t2.exon2;Parent=g2794.t2;
OX371260.1_Lypha_dubia_genome_assembly,_chromosome:_1	AUGUSTUS	start_codon	73371919	73371921	.	-	0	ID=g2794.t2.start1;Parent=g2794.t2;
OX371260.1_Lypha_dubia_genome_assembly,_chromosome:_1	AUGUSTUS	gene	73370986	73372439	.	-	.	ID=g2795;
OX371260.1_Lypha_dubia_genome_assembly,_chromosome:_1	AUGUSTUS	mRNA	73372206	73372439	0.95	-	.	ID=g2795.t1;Parent=g2795;
OX371260.1_Lypha_dubia_genome_assembly,_chromosome:_1	AUGUSTUS	stop_codon	73372206	73372208	.	-	0	ID=g2795.t1.stop1;Parent=g2795.t1;
OX371260.1_Lypha_dubia_genome_assembly,_chromosome:_1	AUGUSTUS	CDS	73372206	73372439	0.95	-	0	ID=g2795.t1.CDS1;Parent=g2795.t1;
OX371260.1_Lypha_dubia_genome_assembly,_chromosome:_1	AUGUSTUS	exon	73372206	73372439	.	-	.	ID=g2795.t1.exon1;Parent=g2795.t1;
OX371260.1_Lypha_dubia_genome_assembly,_chromosome:_1	AUGUSTUS	start_codon	73372437	73372439	.	-	0	ID=g2795.t1.start1;Parent=g2795.t1;
OX371260.1_Lypha_dubia_genome_assembly,_chromosome:_1	AUGUSTUS	mRNA	73370986	73372439	0.69	-	.	ID=g2795.t2;Parent=g2795;
OX371260.1_Lypha_dubia_genome_assembly,_chromosome:_1	AUGUSTUS	stop_codon	73370986	73370988	.	-	0	ID=g2795.t2.stop1;Parent=g2795.t2;
OX371260.1_Lypha_dubia_genome_assembly,_chromosome:_1	AUGUSTUS	CDS	73370986	73371100	0.83	-	1	ID=g2795.t2.CDS1;Parent=g2795.t2;
OX371260.1_Lypha_dubia_genome_assembly,_chromosome:_1	AUGUSTUS	exon	73370986	73371100	.	-	.	ID=g2795.t2.exon1;Parent=g2795.t2;
OX371260.1_Lypha_dubia_genome_assembly,_chromosome:_1	AUGUSTUS	intron	73371101	73372335	0.69	-	.	ID=g2795.t2.intron1;Parent=g2795.t2;
OX371260.1_Lypha_dubia_genome_assembly,_chromosome:_1	AUGUSTUS	CDS	73372336	73372439	0.74	-	0	ID=g2795.t2.CDS2;Parent=g2795.t2;
OX371260.1_Lypha_dubia_genome_assembly,_chromosome:_1	AUGUSTUS	exon	73372336	73372439	.	-	.	ID=g2795.t2.exon2;Parent=g2795.t2;
OX371260.1_Lypha_dubia_genome_assembly,_chromosome:_1	AUGUSTUS	start_codon	73372437	73372439	.	-	0	ID=g2795.t2.start1;Parent=g2795.t2;
OX371260.1_Lypha_dubia_genome_assembly,_chromosome:_1	AUGUSTUS	mRNA	73371949	73372439	0.45	-	.	ID=g2795.t3;Parent=g2795;
OX371260.1_Lypha_dubia_genome_assembly,_chromosome:_1	AUGUSTUS	stop_codon	73371949	73371951	.	-	0	ID=g2795.t3.stop1;Parent=g2795.t3;
OX371260.1_Lypha_dubia_genome_assembly,_chromosome:_1	AUGUSTUS	CDS	73371949	73372275	0.45	-	0	ID=g2795.t3.CDS1;Parent=g2795.t3;
OX371260.1_Lypha_dubia_genome_assembly,_chromosome:_1	AUGUSTUS	exon	73371949	73372275	.	-	.	ID=g2795.t3.exon1;Parent=g2795.t3;
OX371260.1_Lypha_dubia_genome_assembly,_chromosome:_1	AUGUSTUS	intron	73372276	73372325	0.53	-	.	ID=g2795.t3.intron1;Parent=g2795.t3;
OX371260.1_Lypha_dubia_genome_assembly,_chromosome:_1	AUGUSTUS	CDS	73372326	73372439	0.53	-	0	ID=g2795.t3.CDS2;Parent=g2795.t3;
OX371260.1_Lypha_dubia_genome_assembly,_chromosome:_1	AUGUSTUS	exon	73372326	73372439	.	-	.	ID=g2795.t3.exon2;Parent=g2795.t3;
OX371260.1_Lypha_dubia_genome_assembly,_chromosome:_1	AUGUSTUS	start_codon	73372437	73372439	.	-	0	ID=g2795.t3.start1;Parent=g2795.t3;
OX371260.1_Lypha_dubia_genome_assembly,_chromosome:_1	AUGUSTUS	gene	73386107	73395381	.	-	.	ID=g2796;
OX371260.1_Lypha_dubia_genome_assembly,_chromosome:_1	AUGUSTUS	mRNA	73386107	73395381	1	-	.	ID=g2796.t1;Parent=g2796;
OX371260.1_Lypha_dubia_genome_assembly,_chromosome:_1	AUGUSTUS	stop_codon	73386107	73386109	.	-	0	ID=g2796.t1.stop1;Parent=g2796.t1;
OX371260.1_Lypha_dubia_genome_assembly,_chromosome:_1	AUGUSTUS	CDS	73386107	73386202	1	-	0	ID=g2796.t1.CDS1;Parent=g2796.t1;
OX371260.1_Lypha_dubia_genome_assembly,_chromosome:_1	AUGUSTUS	exon	73386107	73386202	.	-	.	ID=g2796.t1.exon1;Parent=g2796.t1;
OX371260.1_Lypha_dubia_genome_assembly,_chromosome:_1	AUGUSTUS	intron	73386203	73386274	1	-	.	ID=g2796.t1.intron1;Parent=g2796.t1;
OX371260.1_Lypha_dubia_genome_assembly,_chromosome:_1	AUGUSTUS	CDS	73386275	73386615	1	-	2	ID=g2796.t1.CDS2;Parent=g2796.t1;
OX371260.1_Lypha_dubia_genome_assembly,_chromosome:_1	AUGUSTUS	exon	73386275	73386615	.	-	.	ID=g2796.t1.exon2;Parent=g2796.t1;
OX371260.1_Lypha_dubia_genome_assembly,_chromosome:_1	AUGUSTUS	intron	73386616	73386681	1	-	.	ID=g2796.t1.intron2;Parent=g2796.t1;
OX371260.1_Lypha_dubia_genome_assembly,_chromosome:_1	AUGUSTUS	CDS	73386682	73386879	1	-	2	ID=g2796.t1.CDS3;Parent=g2796.t1;
OX371260.1_Lypha_dubia_genome_assembly,_chromosome:_1	AUGUSTUS	exon	73386682	73386879	.	-	.	ID=g2796.t1.exon3;Parent=g2796.t1;
OX371260.1_Lypha_dubia_genome_assembly,_chromosome:_1	AUGUSTUS	intron	73386880	73393708	1	-	.	ID=g2796.t1.intron3;Parent=g2796.t1;
OX371260.1_Lypha_dubia_genome_assembly,_chromosome:_1	AUGUSTUS	CDS	73393709	73393865	1	-	0	ID=g2796.t1.CDS4;Parent=g2796.t1;
OX371260.1_Lypha_dubia_genome_assembly,_chromosome:_1	AUGUSTUS	exon	73393709	73393865	.	-	.	ID=g2796.t1.exon4;Parent=g2796.t1;
OX371260.1_Lypha_dubia_genome_assembly,_chromosome:_1	AUGUSTUS	intron	73393866	73394028	1	-	.	ID=g2796.t1.intron4;Parent=g2796.t1;
OX371260.1_Lypha_dubia_genome_assembly,_chromosome:_1	AUGUSTUS	CDS	73394029	73394949	1	-	0	ID=g2796.t1.CDS5;Parent=g2796.t1;
OX371260.1_Lypha_dubia_genome_assembly,_chromosome:_1	AUGUSTUS	exon	73394029	73394949	.	-	.	ID=g2796.t1.exon5;Parent=g2796.t1;
OX371260.1_Lypha_dubia_genome_assembly,_chromosome:_1	AUGUSTUS	intron	73394950	73395012	1	-	.	ID=g2796.t1.intron5;Parent=g2796.t1;
OX371260.1_Lypha_dubia_genome_assembly,_chromosome:_1	AUGUSTUS	CDS	73395013	73395381	1	-	0	ID=g2796.t1.CDS6;Parent=g2796.t1;
OX371260.1_Lypha_dubia_genome_assembly,_chromosome:_1	AUGUSTUS	exon	73395013	73395381	.	-	.	ID=g2796.t1.exon6;Parent=g2796.t1;
OX371260.1_Lypha_dubia_genome_assembly,_chromosome:_1	AUGUSTUS	start_codon	73395379	73395381	.	-	0	ID=g2796.t1.start1;Parent=g2796.t1;
OX371260.1_Lypha_dubia_genome_assembly,_chromosome:_1	AUGUSTUS	gene	73396411	73396713	.	+	.	ID=g2797;
OX371260.1_Lypha_dubia_genome_assembly,_chromosome:_1	AUGUSTUS	mRNA	73396411	73396713	0.87	+	.	ID=g2797.t1;Parent=g2797;
OX371260.1_Lypha_dubia_genome_assembly,_chromosome:_1	AUGUSTUS	start_codon	73396411	73396413	.	+	0	ID=g2797.t1.start1;Parent=g2797.t1;
OX371260.1_Lypha_dubia_genome_assembly,_chromosome:_1	AUGUSTUS	CDS	73396411	73396713	0.87	+	0	ID=g2797.t1.CDS1;Parent=g2797.t1;
OX371260.1_Lypha_dubia_genome_assembly,_chromosome:_1	AUGUSTUS	exon	73396411	73396713	.	+	.	ID=g2797.t1.exon1;Parent=g2797.t1;
OX371260.1_Lypha_dubia_genome_assembly,_chromosome:_1	AUGUSTUS	stop_codon	73396711	73396713	.	+	0	ID=g2797.t1.stop1;Parent=g2797.t1;
OX371260.1_Lypha_dubia_genome_assembly,_chromosome:_1	AUGUSTUS	gene	73396849	73399309	.	+	.	ID=g2798;
OX371260.1_Lypha_dubia_genome_assembly,_chromosome:_1	AUGUSTUS	mRNA	73396849	73399309	0.31	+	.	ID=g2798.t1;Parent=g2798;
OX371260.1_Lypha_dubia_genome_assembly,_chromosome:_1	AUGUSTUS	start_codon	73396849	73396851	.	+	0	ID=g2798.t1.start1;Parent=g2798.t1;
OX371260.1_Lypha_dubia_genome_assembly,_chromosome:_1	AUGUSTUS	CDS	73396849	73398090	0.33	+	0	ID=g2798.t1.CDS1;Parent=g2798.t1;
OX371260.1_Lypha_dubia_genome_assembly,_chromosome:_1	AUGUSTUS	exon	73396849	73398090	.	+	.	ID=g2798.t1.exon1;Parent=g2798.t1;
OX371260.1_Lypha_dubia_genome_assembly,_chromosome:_1	AUGUSTUS	intron	73398091	73398346	0.92	+	.	ID=g2798.t1.intron1;Parent=g2798.t1;
OX371260.1_Lypha_dubia_genome_assembly,_chromosome:_1	AUGUSTUS	CDS	73398347	73398980	0.92	+	0	ID=g2798.t1.CDS2;Parent=g2798.t1;
OX371260.1_Lypha_dubia_genome_assembly,_chromosome:_1	AUGUSTUS	exon	73398347	73398980	.	+	.	ID=g2798.t1.exon2;Parent=g2798.t1;
OX371260.1_Lypha_dubia_genome_assembly,_chromosome:_1	AUGUSTUS	intron	73398981	73399094	0.91	+	.	ID=g2798.t1.intron2;Parent=g2798.t1;
OX371260.1_Lypha_dubia_genome_assembly,_chromosome:_1	AUGUSTUS	CDS	73399095	73399309	0.92	+	2	ID=g2798.t1.CDS3;Parent=g2798.t1;
OX371260.1_Lypha_dubia_genome_assembly,_chromosome:_1	AUGUSTUS	exon	73399095	73399309	.	+	.	ID=g2798.t1.exon3;Parent=g2798.t1;
OX371260.1_Lypha_dubia_genome_assembly,_chromosome:_1	AUGUSTUS	stop_codon	73399307	73399309	.	+	0	ID=g2798.t1.stop1;Parent=g2798.t1;
OX371260.1_Lypha_dubia_genome_assembly,_chromosome:_1	AUGUSTUS	mRNA	73396903	73399309	0.36	+	.	ID=g2798.t2;Parent=g2798;
OX371260.1_Lypha_dubia_genome_assembly,_chromosome:_1	AUGUSTUS	start_codon	73396903	73396905	.	+	0	ID=g2798.t2.start1;Parent=g2798.t2;
OX371260.1_Lypha_dubia_genome_assembly,_chromosome:_1	AUGUSTUS	CDS	73396903	73398090	0.39	+	0	ID=g2798.t2.CDS1;Parent=g2798.t2;
OX371260.1_Lypha_dubia_genome_assembly,_chromosome:_1	AUGUSTUS	exon	73396903	73398090	.	+	.	ID=g2798.t2.exon1;Parent=g2798.t2;
OX371260.1_Lypha_dubia_genome_assembly,_chromosome:_1	AUGUSTUS	intron	73398091	73398346	0.95	+	.	ID=g2798.t2.intron1;Parent=g2798.t2;
OX371260.1_Lypha_dubia_genome_assembly,_chromosome:_1	AUGUSTUS	CDS	73398347	73398980	0.95	+	0	ID=g2798.t2.CDS2;Parent=g2798.t2;
OX371260.1_Lypha_dubia_genome_assembly,_chromosome:_1	AUGUSTUS	exon	73398347	73398980	.	+	.	ID=g2798.t2.exon2;Parent=g2798.t2;
OX371260.1_Lypha_dubia_genome_assembly,_chromosome:_1	AUGUSTUS	intron	73398981	73399094	0.93	+	.	ID=g2798.t2.intron2;Parent=g2798.t2;
OX371260.1_Lypha_dubia_genome_assembly,_chromosome:_1	AUGUSTUS	CDS	73399095	73399309	0.93	+	2	ID=g2798.t2.CDS3;Parent=g2798.t2;
OX371260.1_Lypha_dubia_genome_assembly,_chromosome:_1	AUGUSTUS	exon	73399095	73399309	.	+	.	ID=g2798.t2.exon3;Parent=g2798.t2;
OX371260.1_Lypha_dubia_genome_assembly,_chromosome:_1	AUGUSTUS	stop_codon	73399307	73399309	.	+	0	ID=g2798.t2.stop1;Parent=g2798.t2;
OX371260.1_Lypha_dubia_genome_assembly,_chromosome:_1	AUGUSTUS	gene	73422145	73424007	.	+	.	ID=g2799;
OX371260.1_Lypha_dubia_genome_assembly,_chromosome:_1	AUGUSTUS	mRNA	73422145	73424007	0.97	+	.	ID=g2799.t1;Parent=g2799;
OX371260.1_Lypha_dubia_genome_assembly,_chromosome:_1	AUGUSTUS	start_codon	73422145	73422147	.	+	0	ID=g2799.t1.start1;Parent=g2799.t1;
OX371260.1_Lypha_dubia_genome_assembly,_chromosome:_1	AUGUSTUS	CDS	73422145	73422153	0.99	+	0	ID=g2799.t1.CDS1;Parent=g2799.t1;
OX371260.1_Lypha_dubia_genome_assembly,_chromosome:_1	AUGUSTUS	exon	73422145	73422153	.	+	.	ID=g2799.t1.exon1;Parent=g2799.t1;
OX371260.1_Lypha_dubia_genome_assembly,_chromosome:_1	AUGUSTUS	intron	73422154	73422223	0.99	+	.	ID=g2799.t1.intron1;Parent=g2799.t1;
OX371260.1_Lypha_dubia_genome_assembly,_chromosome:_1	AUGUSTUS	CDS	73422224	73422460	0.99	+	0	ID=g2799.t1.CDS2;Parent=g2799.t1;
OX371260.1_Lypha_dubia_genome_assembly,_chromosome:_1	AUGUSTUS	exon	73422224	73422460	.	+	.	ID=g2799.t1.exon2;Parent=g2799.t1;
OX371260.1_Lypha_dubia_genome_assembly,_chromosome:_1	AUGUSTUS	intron	73422461	73423089	0.97	+	.	ID=g2799.t1.intron2;Parent=g2799.t1;
OX371260.1_Lypha_dubia_genome_assembly,_chromosome:_1	AUGUSTUS	CDS	73423090	73424007	0.98	+	0	ID=g2799.t1.CDS3;Parent=g2799.t1;
OX371260.1_Lypha_dubia_genome_assembly,_chromosome:_1	AUGUSTUS	exon	73423090	73424007	.	+	.	ID=g2799.t1.exon3;Parent=g2799.t1;
OX371260.1_Lypha_dubia_genome_assembly,_chromosome:_1	AUGUSTUS	stop_codon	73424005	73424007	.	+	0	ID=g2799.t1.stop1;Parent=g2799.t1;
OX371260.1_Lypha_dubia_genome_assembly,_chromosome:_1	AUGUSTUS	gene	73474949	73475203	.	+	.	ID=g2800;
OX371260.1_Lypha_dubia_genome_assembly,_chromosome:_1	AUGUSTUS	mRNA	73474949	73475203	1	+	.	ID=g2800.t1;Parent=g2800;
OX371260.1_Lypha_dubia_genome_assembly,_chromosome:_1	AUGUSTUS	start_codon	73474949	73474951	.	+	0	ID=g2800.t1.start1;Parent=g2800.t1;
OX371260.1_Lypha_dubia_genome_assembly,_chromosome:_1	AUGUSTUS	CDS	73474949	73475203	1	+	0	ID=g2800.t1.CDS1;Parent=g2800.t1;
OX371260.1_Lypha_dubia_genome_assembly,_chromosome:_1	AUGUSTUS	exon	73474949	73475203	.	+	.	ID=g2800.t1.exon1;Parent=g2800.t1;
OX371260.1_Lypha_dubia_genome_assembly,_chromosome:_1	AUGUSTUS	stop_codon	73475201	73475203	.	+	0	ID=g2800.t1.stop1;Parent=g2800.t1;
OX371260.1_Lypha_dubia_genome_assembly,_chromosome:_1	AUGUSTUS	gene	73475275	73475691	.	+	.	ID=g2801;
OX371260.1_Lypha_dubia_genome_assembly,_chromosome:_1	AUGUSTUS	mRNA	73475275	73475691	0.92	+	.	ID=g2801.t1;Parent=g2801;
OX371260.1_Lypha_dubia_genome_assembly,_chromosome:_1	AUGUSTUS	start_codon	73475275	73475277	.	+	0	ID=g2801.t1.start1;Parent=g2801.t1;
OX371260.1_Lypha_dubia_genome_assembly,_chromosome:_1	AUGUSTUS	CDS	73475275	73475691	0.92	+	0	ID=g2801.t1.CDS1;Parent=g2801.t1;
OX371260.1_Lypha_dubia_genome_assembly,_chromosome:_1	AUGUSTUS	exon	73475275	73475691	.	+	.	ID=g2801.t1.exon1;Parent=g2801.t1;
OX371260.1_Lypha_dubia_genome_assembly,_chromosome:_1	AUGUSTUS	stop_codon	73475689	73475691	.	+	0	ID=g2801.t1.stop1;Parent=g2801.t1;
OX371260.1_Lypha_dubia_genome_assembly,_chromosome:_1	AUGUSTUS	gene	73476006	73476527	.	+	.	ID=g2802;
OX371260.1_Lypha_dubia_genome_assembly,_chromosome:_1	AUGUSTUS	mRNA	73476006	73476527	0.95	+	.	ID=g2802.t1;Parent=g2802;
OX371260.1_Lypha_dubia_genome_assembly,_chromosome:_1	AUGUSTUS	start_codon	73476006	73476008	.	+	0	ID=g2802.t1.start1;Parent=g2802.t1;
OX371260.1_Lypha_dubia_genome_assembly,_chromosome:_1	AUGUSTUS	CDS	73476006	73476527	0.95	+	0	ID=g2802.t1.CDS1;Parent=g2802.t1;
OX371260.1_Lypha_dubia_genome_assembly,_chromosome:_1	AUGUSTUS	exon	73476006	73476527	.	+	.	ID=g2802.t1.exon1;Parent=g2802.t1;
OX371260.1_Lypha_dubia_genome_assembly,_chromosome:_1	AUGUSTUS	stop_codon	73476525	73476527	.	+	0	ID=g2802.t1.stop1;Parent=g2802.t1;
OX371260.1_Lypha_dubia_genome_assembly,_chromosome:_1	AUGUSTUS	gene	73503080	73503551	.	-	.	ID=g2803;
OX371260.1_Lypha_dubia_genome_assembly,_chromosome:_1	AUGUSTUS	mRNA	73503080	73503551	0.4	-	.	ID=g2803.t1;Parent=g2803;
OX371260.1_Lypha_dubia_genome_assembly,_chromosome:_1	AUGUSTUS	stop_codon	73503080	73503082	.	-	0	ID=g2803.t1.stop1;Parent=g2803.t1;
OX371260.1_Lypha_dubia_genome_assembly,_chromosome:_1	AUGUSTUS	CDS	73503080	73503321	0.4	-	2	ID=g2803.t1.CDS1;Parent=g2803.t1;
OX371260.1_Lypha_dubia_genome_assembly,_chromosome:_1	AUGUSTUS	exon	73503080	73503321	.	-	.	ID=g2803.t1.exon1;Parent=g2803.t1;
OX371260.1_Lypha_dubia_genome_assembly,_chromosome:_1	AUGUSTUS	intron	73503322	73503382	0.73	-	.	ID=g2803.t1.intron1;Parent=g2803.t1;
OX371260.1_Lypha_dubia_genome_assembly,_chromosome:_1	AUGUSTUS	CDS	73503383	73503551	0.73	-	0	ID=g2803.t1.CDS2;Parent=g2803.t1;
OX371260.1_Lypha_dubia_genome_assembly,_chromosome:_1	AUGUSTUS	exon	73503383	73503551	.	-	.	ID=g2803.t1.exon2;Parent=g2803.t1;
OX371260.1_Lypha_dubia_genome_assembly,_chromosome:_1	AUGUSTUS	start_codon	73503549	73503551	.	-	0	ID=g2803.t1.start1;Parent=g2803.t1;
OX371260.1_Lypha_dubia_genome_assembly,_chromosome:_1	AUGUSTUS	gene	73534408	73534884	.	+	.	ID=g2804;
OX371260.1_Lypha_dubia_genome_assembly,_chromosome:_1	AUGUSTUS	mRNA	73534408	73534884	1	+	.	ID=g2804.t1;Parent=g2804;
OX371260.1_Lypha_dubia_genome_assembly,_chromosome:_1	AUGUSTUS	start_codon	73534408	73534410	.	+	0	ID=g2804.t1.start1;Parent=g2804.t1;
OX371260.1_Lypha_dubia_genome_assembly,_chromosome:_1	AUGUSTUS	CDS	73534408	73534884	1	+	0	ID=g2804.t1.CDS1;Parent=g2804.t1;
OX371260.1_Lypha_dubia_genome_assembly,_chromosome:_1	AUGUSTUS	exon	73534408	73534884	.	+	.	ID=g2804.t1.exon1;Parent=g2804.t1;
OX371260.1_Lypha_dubia_genome_assembly,_chromosome:_1	AUGUSTUS	stop_codon	73534882	73534884	.	+	0	ID=g2804.t1.stop1;Parent=g2804.t1;
OX371260.1_Lypha_dubia_genome_assembly,_chromosome:_1	AUGUSTUS	gene	73535725	73536318	.	+	.	ID=g2805;
OX371260.1_Lypha_dubia_genome_assembly,_chromosome:_1	AUGUSTUS	mRNA	73535725	73536318	0.95	+	.	ID=g2805.t1;Parent=g2805;
OX371260.1_Lypha_dubia_genome_assembly,_chromosome:_1	AUGUSTUS	start_codon	73535725	73535727	.	+	0	ID=g2805.t1.start1;Parent=g2805.t1;
OX371260.1_Lypha_dubia_genome_assembly,_chromosome:_1	AUGUSTUS	CDS	73535725	73535889	0.95	+	0	ID=g2805.t1.CDS1;Parent=g2805.t1;
OX371260.1_Lypha_dubia_genome_assembly,_chromosome:_1	AUGUSTUS	exon	73535725	73535889	.	+	.	ID=g2805.t1.exon1;Parent=g2805.t1;
OX371260.1_Lypha_dubia_genome_assembly,_chromosome:_1	AUGUSTUS	intron	73535890	73535958	0.95	+	.	ID=g2805.t1.intron1;Parent=g2805.t1;
OX371260.1_Lypha_dubia_genome_assembly,_chromosome:_1	AUGUSTUS	CDS	73535959	73536318	1	+	0	ID=g2805.t1.CDS2;Parent=g2805.t1;
OX371260.1_Lypha_dubia_genome_assembly,_chromosome:_1	AUGUSTUS	exon	73535959	73536318	.	+	.	ID=g2805.t1.exon2;Parent=g2805.t1;
OX371260.1_Lypha_dubia_genome_assembly,_chromosome:_1	AUGUSTUS	stop_codon	73536316	73536318	.	+	0	ID=g2805.t1.stop1;Parent=g2805.t1;
OX371260.1_Lypha_dubia_genome_assembly,_chromosome:_1	AUGUSTUS	gene	73538082	73538558	.	+	.	ID=g2806;
OX371260.1_Lypha_dubia_genome_assembly,_chromosome:_1	AUGUSTUS	mRNA	73538082	73538558	0.99	+	.	ID=g2806.t1;Parent=g2806;
OX371260.1_Lypha_dubia_genome_assembly,_chromosome:_1	AUGUSTUS	start_codon	73538082	73538084	.	+	0	ID=g2806.t1.start1;Parent=g2806.t1;
OX371260.1_Lypha_dubia_genome_assembly,_chromosome:_1	AUGUSTUS	CDS	73538082	73538558	0.99	+	0	ID=g2806.t1.CDS1;Parent=g2806.t1;
OX371260.1_Lypha_dubia_genome_assembly,_chromosome:_1	AUGUSTUS	exon	73538082	73538558	.	+	.	ID=g2806.t1.exon1;Parent=g2806.t1;
OX371260.1_Lypha_dubia_genome_assembly,_chromosome:_1	AUGUSTUS	stop_codon	73538556	73538558	.	+	0	ID=g2806.t1.stop1;Parent=g2806.t1;
OX371260.1_Lypha_dubia_genome_assembly,_chromosome:_1	AUGUSTUS	gene	73539399	73539992	.	+	.	ID=g2807;
OX371260.1_Lypha_dubia_genome_assembly,_chromosome:_1	AUGUSTUS	mRNA	73539399	73539992	0.57	+	.	ID=g2807.t1;Parent=g2807;
OX371260.1_Lypha_dubia_genome_assembly,_chromosome:_1	AUGUSTUS	start_codon	73539399	73539401	.	+	0	ID=g2807.t1.start1;Parent=g2807.t1;
OX371260.1_Lypha_dubia_genome_assembly,_chromosome:_1	AUGUSTUS	CDS	73539399	73539611	0.57	+	0	ID=g2807.t1.CDS1;Parent=g2807.t1;
OX371260.1_Lypha_dubia_genome_assembly,_chromosome:_1	AUGUSTUS	exon	73539399	73539611	.	+	.	ID=g2807.t1.exon1;Parent=g2807.t1;
OX371260.1_Lypha_dubia_genome_assembly,_chromosome:_1	AUGUSTUS	intron	73539612	73539683	0.57	+	.	ID=g2807.t1.intron1;Parent=g2807.t1;
OX371260.1_Lypha_dubia_genome_assembly,_chromosome:_1	AUGUSTUS	CDS	73539684	73539992	0.57	+	0	ID=g2807.t1.CDS2;Parent=g2807.t1;
OX371260.1_Lypha_dubia_genome_assembly,_chromosome:_1	AUGUSTUS	exon	73539684	73539992	.	+	.	ID=g2807.t1.exon2;Parent=g2807.t1;
OX371260.1_Lypha_dubia_genome_assembly,_chromosome:_1	AUGUSTUS	stop_codon	73539990	73539992	.	+	0	ID=g2807.t1.stop1;Parent=g2807.t1;
OX371260.1_Lypha_dubia_genome_assembly,_chromosome:_1	AUGUSTUS	gene	73582021	73585044	.	-	.	ID=g2808;
OX371260.1_Lypha_dubia_genome_assembly,_chromosome:_1	AUGUSTUS	mRNA	73582021	73583314	0.8	-	.	ID=g2808.t1;Parent=g2808;
OX371260.1_Lypha_dubia_genome_assembly,_chromosome:_1	AUGUSTUS	stop_codon	73582021	73582023	.	-	0	ID=g2808.t1.stop1;Parent=g2808.t1;
OX371260.1_Lypha_dubia_genome_assembly,_chromosome:_1	AUGUSTUS	CDS	73582021	73582450	0.87	-	1	ID=g2808.t1.CDS1;Parent=g2808.t1;
OX371260.1_Lypha_dubia_genome_assembly,_chromosome:_1	AUGUSTUS	exon	73582021	73582450	.	-	.	ID=g2808.t1.exon1;Parent=g2808.t1;
OX371260.1_Lypha_dubia_genome_assembly,_chromosome:_1	AUGUSTUS	intron	73582451	73582517	0.9	-	.	ID=g2808.t1.intron1;Parent=g2808.t1;
OX371260.1_Lypha_dubia_genome_assembly,_chromosome:_1	AUGUSTUS	CDS	73582518	73583314	0.85	-	0	ID=g2808.t1.CDS2;Parent=g2808.t1;
OX371260.1_Lypha_dubia_genome_assembly,_chromosome:_1	AUGUSTUS	exon	73582518	73583314	.	-	.	ID=g2808.t1.exon2;Parent=g2808.t1;
OX371260.1_Lypha_dubia_genome_assembly,_chromosome:_1	AUGUSTUS	start_codon	73583312	73583314	.	-	0	ID=g2808.t1.start1;Parent=g2808.t1;
OX371260.1_Lypha_dubia_genome_assembly,_chromosome:_1	AUGUSTUS	mRNA	73582021	73585044	0.29	-	.	ID=g2808.t2;Parent=g2808;
OX371260.1_Lypha_dubia_genome_assembly,_chromosome:_1	AUGUSTUS	stop_codon	73582021	73582023	.	-	0	ID=g2808.t2.stop1;Parent=g2808.t2;
OX371260.1_Lypha_dubia_genome_assembly,_chromosome:_1	AUGUSTUS	CDS	73582021	73582450	0.87	-	1	ID=g2808.t2.CDS1;Parent=g2808.t2;
OX371260.1_Lypha_dubia_genome_assembly,_chromosome:_1	AUGUSTUS	exon	73582021	73582450	.	-	.	ID=g2808.t2.exon1;Parent=g2808.t2;
OX371260.1_Lypha_dubia_genome_assembly,_chromosome:_1	AUGUSTUS	intron	73582451	73582517	0.88	-	.	ID=g2808.t2.intron1;Parent=g2808.t2;
OX371260.1_Lypha_dubia_genome_assembly,_chromosome:_1	AUGUSTUS	CDS	73582518	73583370	0.75	-	2	ID=g2808.t2.CDS2;Parent=g2808.t2;
OX371260.1_Lypha_dubia_genome_assembly,_chromosome:_1	AUGUSTUS	exon	73582518	73583370	.	-	.	ID=g2808.t2.exon2;Parent=g2808.t2;
OX371260.1_Lypha_dubia_genome_assembly,_chromosome:_1	AUGUSTUS	intron	73583371	73583634	0.81	-	.	ID=g2808.t2.intron2;Parent=g2808.t2;
OX371260.1_Lypha_dubia_genome_assembly,_chromosome:_1	AUGUSTUS	CDS	73583635	73584132	0.38	-	2	ID=g2808.t2.CDS3;Parent=g2808.t2;
OX371260.1_Lypha_dubia_genome_assembly,_chromosome:_1	AUGUSTUS	exon	73583635	73584132	.	-	.	ID=g2808.t2.exon3;Parent=g2808.t2;
OX371260.1_Lypha_dubia_genome_assembly,_chromosome:_1	AUGUSTUS	intron	73584133	73584320	0.43	-	.	ID=g2808.t2.intron3;Parent=g2808.t2;
OX371260.1_Lypha_dubia_genome_assembly,_chromosome:_1	AUGUSTUS	CDS	73584321	73585044	0.58	-	0	ID=g2808.t2.CDS4;Parent=g2808.t2;
OX371260.1_Lypha_dubia_genome_assembly,_chromosome:_1	AUGUSTUS	exon	73584321	73585044	.	-	.	ID=g2808.t2.exon4;Parent=g2808.t2;
OX371260.1_Lypha_dubia_genome_assembly,_chromosome:_1	AUGUSTUS	start_codon	73585042	73585044	.	-	0	ID=g2808.t2.start1;Parent=g2808.t2;
OX371260.1_Lypha_dubia_genome_assembly,_chromosome:_1	AUGUSTUS	gene	73585251	73586366	.	-	.	ID=g2809;
OX371260.1_Lypha_dubia_genome_assembly,_chromosome:_1	AUGUSTUS	mRNA	73585251	73586366	0.77	-	.	ID=g2809.t1;Parent=g2809;
OX371260.1_Lypha_dubia_genome_assembly,_chromosome:_1	AUGUSTUS	stop_codon	73585251	73585253	.	-	0	ID=g2809.t1.stop1;Parent=g2809.t1;
OX371260.1_Lypha_dubia_genome_assembly,_chromosome:_1	AUGUSTUS	CDS	73585251	73586366	0.77	-	0	ID=g2809.t1.CDS1;Parent=g2809.t1;
OX371260.1_Lypha_dubia_genome_assembly,_chromosome:_1	AUGUSTUS	exon	73585251	73586366	.	-	.	ID=g2809.t1.exon1;Parent=g2809.t1;
OX371260.1_Lypha_dubia_genome_assembly,_chromosome:_1	AUGUSTUS	start_codon	73586364	73586366	.	-	0	ID=g2809.t1.start1;Parent=g2809.t1;
OX371260.1_Lypha_dubia_genome_assembly,_chromosome:_1	AUGUSTUS	gene	73587597	73592522	.	-	.	ID=g2810;
OX371260.1_Lypha_dubia_genome_assembly,_chromosome:_1	AUGUSTUS	mRNA	73587597	73592522	0.96	-	.	ID=g2810.t1;Parent=g2810;
OX371260.1_Lypha_dubia_genome_assembly,_chromosome:_1	AUGUSTUS	stop_codon	73587597	73587599	.	-	0	ID=g2810.t1.stop1;Parent=g2810.t1;
OX371260.1_Lypha_dubia_genome_assembly,_chromosome:_1	AUGUSTUS	CDS	73587597	73592522	0.96	-	0	ID=g2810.t1.CDS1;Parent=g2810.t1;
OX371260.1_Lypha_dubia_genome_assembly,_chromosome:_1	AUGUSTUS	exon	73587597	73592522	.	-	.	ID=g2810.t1.exon1;Parent=g2810.t1;
OX371260.1_Lypha_dubia_genome_assembly,_chromosome:_1	AUGUSTUS	start_codon	73592520	73592522	.	-	0	ID=g2810.t1.start1;Parent=g2810.t1;
OX371260.1_Lypha_dubia_genome_assembly,_chromosome:_1	AUGUSTUS	gene	73592676	73595027	.	-	.	ID=g2811;
OX371260.1_Lypha_dubia_genome_assembly,_chromosome:_1	AUGUSTUS	mRNA	73592676	73595027	0.98	-	.	ID=g2811.t1;Parent=g2811;
OX371260.1_Lypha_dubia_genome_assembly,_chromosome:_1	AUGUSTUS	stop_codon	73592676	73592678	.	-	0	ID=g2811.t1.stop1;Parent=g2811.t1;
OX371260.1_Lypha_dubia_genome_assembly,_chromosome:_1	AUGUSTUS	CDS	73592676	73595027	0.98	-	0	ID=g2811.t1.CDS1;Parent=g2811.t1;
OX371260.1_Lypha_dubia_genome_assembly,_chromosome:_1	AUGUSTUS	exon	73592676	73595027	.	-	.	ID=g2811.t1.exon1;Parent=g2811.t1;
OX371260.1_Lypha_dubia_genome_assembly,_chromosome:_1	AUGUSTUS	start_codon	73595025	73595027	.	-	0	ID=g2811.t1.start1;Parent=g2811.t1;
OX371260.1_Lypha_dubia_genome_assembly,_chromosome:_1	AUGUSTUS	gene	73600389	73600607	.	+	.	ID=g2812;
OX371260.1_Lypha_dubia_genome_assembly,_chromosome:_1	AUGUSTUS	mRNA	73600389	73600607	0.52	+	.	ID=g2812.t1;Parent=g2812;
OX371260.1_Lypha_dubia_genome_assembly,_chromosome:_1	AUGUSTUS	start_codon	73600389	73600391	.	+	0	ID=g2812.t1.start1;Parent=g2812.t1;
OX371260.1_Lypha_dubia_genome_assembly,_chromosome:_1	AUGUSTUS	CDS	73600389	73600607	0.52	+	0	ID=g2812.t1.CDS1;Parent=g2812.t1;
OX371260.1_Lypha_dubia_genome_assembly,_chromosome:_1	AUGUSTUS	exon	73600389	73600607	.	+	.	ID=g2812.t1.exon1;Parent=g2812.t1;
OX371260.1_Lypha_dubia_genome_assembly,_chromosome:_1	AUGUSTUS	stop_codon	73600605	73600607	.	+	0	ID=g2812.t1.stop1;Parent=g2812.t1;
OX371260.1_Lypha_dubia_genome_assembly,_chromosome:_1	AUGUSTUS	gene	73613736	73615108	.	+	.	ID=g2813;
OX371260.1_Lypha_dubia_genome_assembly,_chromosome:_1	AUGUSTUS	mRNA	73613736	73615108	0.86	+	.	ID=g2813.t1;Parent=g2813;
OX371260.1_Lypha_dubia_genome_assembly,_chromosome:_1	AUGUSTUS	start_codon	73613736	73613738	.	+	0	ID=g2813.t1.start1;Parent=g2813.t1;
OX371260.1_Lypha_dubia_genome_assembly,_chromosome:_1	AUGUSTUS	CDS	73613736	73613976	0.86	+	0	ID=g2813.t1.CDS1;Parent=g2813.t1;
OX371260.1_Lypha_dubia_genome_assembly,_chromosome:_1	AUGUSTUS	exon	73613736	73613976	.	+	.	ID=g2813.t1.exon1;Parent=g2813.t1;
OX371260.1_Lypha_dubia_genome_assembly,_chromosome:_1	AUGUSTUS	intron	73613977	73615031	0.93	+	.	ID=g2813.t1.intron1;Parent=g2813.t1;
OX371260.1_Lypha_dubia_genome_assembly,_chromosome:_1	AUGUSTUS	CDS	73615032	73615108	0.94	+	2	ID=g2813.t1.CDS2;Parent=g2813.t1;
OX371260.1_Lypha_dubia_genome_assembly,_chromosome:_1	AUGUSTUS	exon	73615032	73615108	.	+	.	ID=g2813.t1.exon2;Parent=g2813.t1;
OX371260.1_Lypha_dubia_genome_assembly,_chromosome:_1	AUGUSTUS	stop_codon	73615106	73615108	.	+	0	ID=g2813.t1.stop1;Parent=g2813.t1;
OX371260.1_Lypha_dubia_genome_assembly,_chromosome:_1	AUGUSTUS	gene	73615191	73616794	.	+	.	ID=g2814;
OX371260.1_Lypha_dubia_genome_assembly,_chromosome:_1	AUGUSTUS	mRNA	73615191	73616794	0.93	+	.	ID=g2814.t1;Parent=g2814;
OX371260.1_Lypha_dubia_genome_assembly,_chromosome:_1	AUGUSTUS	start_codon	73615191	73615193	.	+	0	ID=g2814.t1.start1;Parent=g2814.t1;
OX371260.1_Lypha_dubia_genome_assembly,_chromosome:_1	AUGUSTUS	CDS	73615191	73615205	0.93	+	0	ID=g2814.t1.CDS1;Parent=g2814.t1;
OX371260.1_Lypha_dubia_genome_assembly,_chromosome:_1	AUGUSTUS	exon	73615191	73615205	.	+	.	ID=g2814.t1.exon1;Parent=g2814.t1;
OX371260.1_Lypha_dubia_genome_assembly,_chromosome:_1	AUGUSTUS	intron	73615206	73615387	0.93	+	.	ID=g2814.t1.intron1;Parent=g2814.t1;
OX371260.1_Lypha_dubia_genome_assembly,_chromosome:_1	AUGUSTUS	CDS	73615388	73616794	0.93	+	0	ID=g2814.t1.CDS2;Parent=g2814.t1;
OX371260.1_Lypha_dubia_genome_assembly,_chromosome:_1	AUGUSTUS	exon	73615388	73616794	.	+	.	ID=g2814.t1.exon2;Parent=g2814.t1;
OX371260.1_Lypha_dubia_genome_assembly,_chromosome:_1	AUGUSTUS	stop_codon	73616792	73616794	.	+	0	ID=g2814.t1.stop1;Parent=g2814.t1;
OX371260.1_Lypha_dubia_genome_assembly,_chromosome:_1	AUGUSTUS	gene	73641294	73641961	.	+	.	ID=g2815;
OX371260.1_Lypha_dubia_genome_assembly,_chromosome:_1	AUGUSTUS	mRNA	73641294	73641961	0.73	+	.	ID=g2815.t1;Parent=g2815;
OX371260.1_Lypha_dubia_genome_assembly,_chromosome:_1	AUGUSTUS	start_codon	73641294	73641296	.	+	0	ID=g2815.t1.start1;Parent=g2815.t1;
OX371260.1_Lypha_dubia_genome_assembly,_chromosome:_1	AUGUSTUS	CDS	73641294	73641333	0.73	+	0	ID=g2815.t1.CDS1;Parent=g2815.t1;
OX371260.1_Lypha_dubia_genome_assembly,_chromosome:_1	AUGUSTUS	exon	73641294	73641333	.	+	.	ID=g2815.t1.exon1;Parent=g2815.t1;
OX371260.1_Lypha_dubia_genome_assembly,_chromosome:_1	AUGUSTUS	intron	73641334	73641407	0.73	+	.	ID=g2815.t1.intron1;Parent=g2815.t1;
OX371260.1_Lypha_dubia_genome_assembly,_chromosome:_1	AUGUSTUS	CDS	73641408	73641961	1	+	2	ID=g2815.t1.CDS2;Parent=g2815.t1;
OX371260.1_Lypha_dubia_genome_assembly,_chromosome:_1	AUGUSTUS	exon	73641408	73641961	.	+	.	ID=g2815.t1.exon2;Parent=g2815.t1;
OX371260.1_Lypha_dubia_genome_assembly,_chromosome:_1	AUGUSTUS	stop_codon	73641959	73641961	.	+	0	ID=g2815.t1.stop1;Parent=g2815.t1;
OX371260.1_Lypha_dubia_genome_assembly,_chromosome:_1	AUGUSTUS	gene	73644304	73650446	.	-	.	ID=g2816;
OX371260.1_Lypha_dubia_genome_assembly,_chromosome:_1	AUGUSTUS	mRNA	73644304	73650446	0.35	-	.	ID=g2816.t1;Parent=g2816;
OX371260.1_Lypha_dubia_genome_assembly,_chromosome:_1	AUGUSTUS	stop_codon	73644304	73644306	.	-	0	ID=g2816.t1.stop1;Parent=g2816.t1;
OX371260.1_Lypha_dubia_genome_assembly,_chromosome:_1	AUGUSTUS	CDS	73644304	73644725	0.96	-	2	ID=g2816.t1.CDS1;Parent=g2816.t1;
OX371260.1_Lypha_dubia_genome_assembly,_chromosome:_1	AUGUSTUS	exon	73644304	73644725	.	-	.	ID=g2816.t1.exon1;Parent=g2816.t1;
OX371260.1_Lypha_dubia_genome_assembly,_chromosome:_1	AUGUSTUS	intron	73644726	73644866	0.96	-	.	ID=g2816.t1.intron1;Parent=g2816.t1;
OX371260.1_Lypha_dubia_genome_assembly,_chromosome:_1	AUGUSTUS	CDS	73644867	73645530	0.93	-	0	ID=g2816.t1.CDS2;Parent=g2816.t1;
OX371260.1_Lypha_dubia_genome_assembly,_chromosome:_1	AUGUSTUS	exon	73644867	73645530	.	-	.	ID=g2816.t1.exon2;Parent=g2816.t1;
OX371260.1_Lypha_dubia_genome_assembly,_chromosome:_1	AUGUSTUS	intron	73645531	73645592	0.93	-	.	ID=g2816.t1.intron2;Parent=g2816.t1;
OX371260.1_Lypha_dubia_genome_assembly,_chromosome:_1	AUGUSTUS	CDS	73645593	73646123	0.44	-	0	ID=g2816.t1.CDS3;Parent=g2816.t1;
OX371260.1_Lypha_dubia_genome_assembly,_chromosome:_1	AUGUSTUS	exon	73645593	73646123	.	-	.	ID=g2816.t1.exon3;Parent=g2816.t1;
OX371260.1_Lypha_dubia_genome_assembly,_chromosome:_1	AUGUSTUS	intron	73646124	73646444	0.39	-	.	ID=g2816.t1.intron3;Parent=g2816.t1;
OX371260.1_Lypha_dubia_genome_assembly,_chromosome:_1	AUGUSTUS	CDS	73646445	73647845	0.54	-	0	ID=g2816.t1.CDS4;Parent=g2816.t1;
OX371260.1_Lypha_dubia_genome_assembly,_chromosome:_1	AUGUSTUS	exon	73646445	73647845	.	-	.	ID=g2816.t1.exon4;Parent=g2816.t1;
OX371260.1_Lypha_dubia_genome_assembly,_chromosome:_1	AUGUSTUS	intron	73647846	73648830	1	-	.	ID=g2816.t1.intron4;Parent=g2816.t1;
OX371260.1_Lypha_dubia_genome_assembly,_chromosome:_1	AUGUSTUS	CDS	73648831	73648935	1	-	0	ID=g2816.t1.CDS5;Parent=g2816.t1;
OX371260.1_Lypha_dubia_genome_assembly,_chromosome:_1	AUGUSTUS	exon	73648831	73648935	.	-	.	ID=g2816.t1.exon5;Parent=g2816.t1;
OX371260.1_Lypha_dubia_genome_assembly,_chromosome:_1	AUGUSTUS	intron	73648936	73649941	0.95	-	.	ID=g2816.t1.intron5;Parent=g2816.t1;
OX371260.1_Lypha_dubia_genome_assembly,_chromosome:_1	AUGUSTUS	CDS	73649942	73650110	1	-	1	ID=g2816.t1.CDS6;Parent=g2816.t1;
OX371260.1_Lypha_dubia_genome_assembly,_chromosome:_1	AUGUSTUS	exon	73649942	73650110	.	-	.	ID=g2816.t1.exon6;Parent=g2816.t1;
OX371260.1_Lypha_dubia_genome_assembly,_chromosome:_1	AUGUSTUS	intron	73650111	73650438	1	-	.	ID=g2816.t1.intron6;Parent=g2816.t1;
OX371260.1_Lypha_dubia_genome_assembly,_chromosome:_1	AUGUSTUS	CDS	73650439	73650446	1	-	0	ID=g2816.t1.CDS7;Parent=g2816.t1;
OX371260.1_Lypha_dubia_genome_assembly,_chromosome:_1	AUGUSTUS	exon	73650439	73650446	.	-	.	ID=g2816.t1.exon7;Parent=g2816.t1;
OX371260.1_Lypha_dubia_genome_assembly,_chromosome:_1	AUGUSTUS	start_codon	73650444	73650446	.	-	0	ID=g2816.t1.start1;Parent=g2816.t1;
OX371260.1_Lypha_dubia_genome_assembly,_chromosome:_1	AUGUSTUS	mRNA	73644304	73649974	0.26	-	.	ID=g2816.t2;Parent=g2816;
OX371260.1_Lypha_dubia_genome_assembly,_chromosome:_1	AUGUSTUS	stop_codon	73644304	73644306	.	-	0	ID=g2816.t2.stop1;Parent=g2816.t2;
OX371260.1_Lypha_dubia_genome_assembly,_chromosome:_1	AUGUSTUS	CDS	73644304	73644725	0.93	-	2	ID=g2816.t2.CDS1;Parent=g2816.t2;
OX371260.1_Lypha_dubia_genome_assembly,_chromosome:_1	AUGUSTUS	exon	73644304	73644725	.	-	.	ID=g2816.t2.exon1;Parent=g2816.t2;
OX371260.1_Lypha_dubia_genome_assembly,_chromosome:_1	AUGUSTUS	intron	73644726	73644866	0.93	-	.	ID=g2816.t2.intron1;Parent=g2816.t2;
OX371260.1_Lypha_dubia_genome_assembly,_chromosome:_1	AUGUSTUS	CDS	73644867	73645530	0.84	-	0	ID=g2816.t2.CDS2;Parent=g2816.t2;
OX371260.1_Lypha_dubia_genome_assembly,_chromosome:_1	AUGUSTUS	exon	73644867	73645530	.	-	.	ID=g2816.t2.exon2;Parent=g2816.t2;
OX371260.1_Lypha_dubia_genome_assembly,_chromosome:_1	AUGUSTUS	intron	73645531	73645592	0.85	-	.	ID=g2816.t2.intron2;Parent=g2816.t2;
OX371260.1_Lypha_dubia_genome_assembly,_chromosome:_1	AUGUSTUS	CDS	73645593	73646123	0.41	-	0	ID=g2816.t2.CDS3;Parent=g2816.t2;
OX371260.1_Lypha_dubia_genome_assembly,_chromosome:_1	AUGUSTUS	exon	73645593	73646123	.	-	.	ID=g2816.t2.exon3;Parent=g2816.t2;
OX371260.1_Lypha_dubia_genome_assembly,_chromosome:_1	AUGUSTUS	intron	73646124	73646444	0.41	-	.	ID=g2816.t2.intron3;Parent=g2816.t2;
OX371260.1_Lypha_dubia_genome_assembly,_chromosome:_1	AUGUSTUS	CDS	73646445	73647845	0.58	-	0	ID=g2816.t2.CDS4;Parent=g2816.t2;
OX371260.1_Lypha_dubia_genome_assembly,_chromosome:_1	AUGUSTUS	exon	73646445	73647845	.	-	.	ID=g2816.t2.exon4;Parent=g2816.t2;
OX371260.1_Lypha_dubia_genome_assembly,_chromosome:_1	AUGUSTUS	intron	73647846	73648830	1	-	.	ID=g2816.t2.intron4;Parent=g2816.t2;
OX371260.1_Lypha_dubia_genome_assembly,_chromosome:_1	AUGUSTUS	CDS	73648831	73648935	1	-	0	ID=g2816.t2.CDS5;Parent=g2816.t2;
OX371260.1_Lypha_dubia_genome_assembly,_chromosome:_1	AUGUSTUS	exon	73648831	73648935	.	-	.	ID=g2816.t2.exon5;Parent=g2816.t2;
OX371260.1_Lypha_dubia_genome_assembly,_chromosome:_1	AUGUSTUS	intron	73648936	73649941	0.73	-	.	ID=g2816.t2.intron5;Parent=g2816.t2;
OX371260.1_Lypha_dubia_genome_assembly,_chromosome:_1	AUGUSTUS	CDS	73649942	73649974	0.91	-	0	ID=g2816.t2.CDS6;Parent=g2816.t2;
OX371260.1_Lypha_dubia_genome_assembly,_chromosome:_1	AUGUSTUS	exon	73649942	73649974	.	-	.	ID=g2816.t2.exon6;Parent=g2816.t2;
OX371260.1_Lypha_dubia_genome_assembly,_chromosome:_1	AUGUSTUS	start_codon	73649972	73649974	.	-	0	ID=g2816.t2.start1;Parent=g2816.t2;
OX371260.1_Lypha_dubia_genome_assembly,_chromosome:_1	AUGUSTUS	gene	73674659	73676111	.	+	.	ID=g2817;
OX371260.1_Lypha_dubia_genome_assembly,_chromosome:_1	AUGUSTUS	mRNA	73674659	73676111	0.82	+	.	ID=g2817.t1;Parent=g2817;
OX371260.1_Lypha_dubia_genome_assembly,_chromosome:_1	AUGUSTUS	start_codon	73674659	73674661	.	+	0	ID=g2817.t1.start1;Parent=g2817.t1;
OX371260.1_Lypha_dubia_genome_assembly,_chromosome:_1	AUGUSTUS	CDS	73674659	73674761	1	+	0	ID=g2817.t1.CDS1;Parent=g2817.t1;
OX371260.1_Lypha_dubia_genome_assembly,_chromosome:_1	AUGUSTUS	exon	73674659	73674761	.	+	.	ID=g2817.t1.exon1;Parent=g2817.t1;
OX371260.1_Lypha_dubia_genome_assembly,_chromosome:_1	AUGUSTUS	intron	73674762	73674840	1	+	.	ID=g2817.t1.intron1;Parent=g2817.t1;
OX371260.1_Lypha_dubia_genome_assembly,_chromosome:_1	AUGUSTUS	CDS	73674841	73675052	0.82	+	2	ID=g2817.t1.CDS2;Parent=g2817.t1;
OX371260.1_Lypha_dubia_genome_assembly,_chromosome:_1	AUGUSTUS	exon	73674841	73675052	.	+	.	ID=g2817.t1.exon2;Parent=g2817.t1;
OX371260.1_Lypha_dubia_genome_assembly,_chromosome:_1	AUGUSTUS	intron	73675053	73675100	0.82	+	.	ID=g2817.t1.intron2;Parent=g2817.t1;
OX371260.1_Lypha_dubia_genome_assembly,_chromosome:_1	AUGUSTUS	CDS	73675101	73675131	0.82	+	0	ID=g2817.t1.CDS3;Parent=g2817.t1;
OX371260.1_Lypha_dubia_genome_assembly,_chromosome:_1	AUGUSTUS	exon	73675101	73675131	.	+	.	ID=g2817.t1.exon3;Parent=g2817.t1;
OX371260.1_Lypha_dubia_genome_assembly,_chromosome:_1	AUGUSTUS	intron	73675132	73675208	1	+	.	ID=g2817.t1.intron3;Parent=g2817.t1;
OX371260.1_Lypha_dubia_genome_assembly,_chromosome:_1	AUGUSTUS	CDS	73675209	73675324	1	+	2	ID=g2817.t1.CDS4;Parent=g2817.t1;
OX371260.1_Lypha_dubia_genome_assembly,_chromosome:_1	AUGUSTUS	exon	73675209	73675324	.	+	.	ID=g2817.t1.exon4;Parent=g2817.t1;
OX371260.1_Lypha_dubia_genome_assembly,_chromosome:_1	AUGUSTUS	intron	73675325	73675376	1	+	.	ID=g2817.t1.intron4;Parent=g2817.t1;
OX371260.1_Lypha_dubia_genome_assembly,_chromosome:_1	AUGUSTUS	CDS	73675377	73676111	1	+	0	ID=g2817.t1.CDS5;Parent=g2817.t1;
OX371260.1_Lypha_dubia_genome_assembly,_chromosome:_1	AUGUSTUS	exon	73675377	73676111	.	+	.	ID=g2817.t1.exon5;Parent=g2817.t1;
OX371260.1_Lypha_dubia_genome_assembly,_chromosome:_1	AUGUSTUS	stop_codon	73676109	73676111	.	+	0	ID=g2817.t1.stop1;Parent=g2817.t1;
OX371260.1_Lypha_dubia_genome_assembly,_chromosome:_1	AUGUSTUS	gene	73677144	73678329	.	-	.	ID=g2818;
OX371260.1_Lypha_dubia_genome_assembly,_chromosome:_1	AUGUSTUS	mRNA	73677144	73678329	1	-	.	ID=g2818.t1;Parent=g2818;
OX371260.1_Lypha_dubia_genome_assembly,_chromosome:_1	AUGUSTUS	stop_codon	73677144	73677146	.	-	0	ID=g2818.t1.stop1;Parent=g2818.t1;
OX371260.1_Lypha_dubia_genome_assembly,_chromosome:_1	AUGUSTUS	CDS	73677144	73677431	1	-	0	ID=g2818.t1.CDS1;Parent=g2818.t1;
OX371260.1_Lypha_dubia_genome_assembly,_chromosome:_1	AUGUSTUS	exon	73677144	73677431	.	-	.	ID=g2818.t1.exon1;Parent=g2818.t1;
OX371260.1_Lypha_dubia_genome_assembly,_chromosome:_1	AUGUSTUS	intron	73677432	73677746	1	-	.	ID=g2818.t1.intron1;Parent=g2818.t1;
OX371260.1_Lypha_dubia_genome_assembly,_chromosome:_1	AUGUSTUS	CDS	73677747	73677917	1	-	0	ID=g2818.t1.CDS2;Parent=g2818.t1;
OX371260.1_Lypha_dubia_genome_assembly,_chromosome:_1	AUGUSTUS	exon	73677747	73677917	.	-	.	ID=g2818.t1.exon2;Parent=g2818.t1;
OX371260.1_Lypha_dubia_genome_assembly,_chromosome:_1	AUGUSTUS	intron	73677918	73677972	1	-	.	ID=g2818.t1.intron2;Parent=g2818.t1;
OX371260.1_Lypha_dubia_genome_assembly,_chromosome:_1	AUGUSTUS	CDS	73677973	73678329	1	-	0	ID=g2818.t1.CDS3;Parent=g2818.t1;
OX371260.1_Lypha_dubia_genome_assembly,_chromosome:_1	AUGUSTUS	exon	73677973	73678329	.	-	.	ID=g2818.t1.exon3;Parent=g2818.t1;
OX371260.1_Lypha_dubia_genome_assembly,_chromosome:_1	AUGUSTUS	start_codon	73678327	73678329	.	-	0	ID=g2818.t1.start1;Parent=g2818.t1;
OX371260.1_Lypha_dubia_genome_assembly,_chromosome:_1	AUGUSTUS	mRNA	73677144	73678329	0.6	-	.	ID=g2818.t2;Parent=g2818;
OX371260.1_Lypha_dubia_genome_assembly,_chromosome:_1	AUGUSTUS	stop_codon	73677144	73677146	.	-	0	ID=g2818.t2.stop1;Parent=g2818.t2;
OX371260.1_Lypha_dubia_genome_assembly,_chromosome:_1	AUGUSTUS	CDS	73677144	73677431	1	-	0	ID=g2818.t2.CDS1;Parent=g2818.t2;
OX371260.1_Lypha_dubia_genome_assembly,_chromosome:_1	AUGUSTUS	exon	73677144	73677431	.	-	.	ID=g2818.t2.exon1;Parent=g2818.t2;
OX371260.1_Lypha_dubia_genome_assembly,_chromosome:_1	AUGUSTUS	intron	73677432	73677972	0.62	-	.	ID=g2818.t2.intron1;Parent=g2818.t2;
OX371260.1_Lypha_dubia_genome_assembly,_chromosome:_1	AUGUSTUS	CDS	73677973	73678329	0.62	-	0	ID=g2818.t2.CDS2;Parent=g2818.t2;
OX371260.1_Lypha_dubia_genome_assembly,_chromosome:_1	AUGUSTUS	exon	73677973	73678329	.	-	.	ID=g2818.t2.exon2;Parent=g2818.t2;
OX371260.1_Lypha_dubia_genome_assembly,_chromosome:_1	AUGUSTUS	start_codon	73678327	73678329	.	-	0	ID=g2818.t2.start1;Parent=g2818.t2;
OX371260.1_Lypha_dubia_genome_assembly,_chromosome:_1	AUGUSTUS	mRNA	73677144	73678329	0.97	-	.	ID=g2818.t3;Parent=g2818;
OX371260.1_Lypha_dubia_genome_assembly,_chromosome:_1	AUGUSTUS	stop_codon	73677144	73677146	.	-	0	ID=g2818.t3.stop1;Parent=g2818.t3;
OX371260.1_Lypha_dubia_genome_assembly,_chromosome:_1	AUGUSTUS	CDS	73677144	73677431	1	-	0	ID=g2818.t3.CDS1;Parent=g2818.t3;
OX371260.1_Lypha_dubia_genome_assembly,_chromosome:_1	AUGUSTUS	exon	73677144	73677431	.	-	.	ID=g2818.t3.exon1;Parent=g2818.t3;
OX371260.1_Lypha_dubia_genome_assembly,_chromosome:_1	AUGUSTUS	intron	73677432	73677830	0.99	-	.	ID=g2818.t3.intron1;Parent=g2818.t3;
OX371260.1_Lypha_dubia_genome_assembly,_chromosome:_1	AUGUSTUS	CDS	73677831	73677917	0.99	-	0	ID=g2818.t3.CDS2;Parent=g2818.t3;
OX371260.1_Lypha_dubia_genome_assembly,_chromosome:_1	AUGUSTUS	exon	73677831	73677917	.	-	.	ID=g2818.t3.exon2;Parent=g2818.t3;
OX371260.1_Lypha_dubia_genome_assembly,_chromosome:_1	AUGUSTUS	intron	73677918	73677972	0.97	-	.	ID=g2818.t3.intron2;Parent=g2818.t3;
OX371260.1_Lypha_dubia_genome_assembly,_chromosome:_1	AUGUSTUS	CDS	73677973	73678329	0.97	-	0	ID=g2818.t3.CDS3;Parent=g2818.t3;
OX371260.1_Lypha_dubia_genome_assembly,_chromosome:_1	AUGUSTUS	exon	73677973	73678329	.	-	.	ID=g2818.t3.exon3;Parent=g2818.t3;
OX371260.1_Lypha_dubia_genome_assembly,_chromosome:_1	AUGUSTUS	start_codon	73678327	73678329	.	-	0	ID=g2818.t3.start1;Parent=g2818.t3;
OX371260.1_Lypha_dubia_genome_assembly,_chromosome:_1	AUGUSTUS	gene	73692301	73693335	.	-	.	ID=g2819;
OX371260.1_Lypha_dubia_genome_assembly,_chromosome:_1	AUGUSTUS	mRNA	73692301	73692657	0.97	-	.	ID=g2819.t1;Parent=g2819;
OX371260.1_Lypha_dubia_genome_assembly,_chromosome:_1	AUGUSTUS	stop_codon	73692301	73692303	.	-	0	ID=g2819.t1.stop1;Parent=g2819.t1;
OX371260.1_Lypha_dubia_genome_assembly,_chromosome:_1	AUGUSTUS	CDS	73692301	73692657	0.97	-	0	ID=g2819.t1.CDS1;Parent=g2819.t1;
OX371260.1_Lypha_dubia_genome_assembly,_chromosome:_1	AUGUSTUS	exon	73692301	73692657	.	-	.	ID=g2819.t1.exon1;Parent=g2819.t1;
OX371260.1_Lypha_dubia_genome_assembly,_chromosome:_1	AUGUSTUS	start_codon	73692655	73692657	.	-	0	ID=g2819.t1.start1;Parent=g2819.t1;
OX371260.1_Lypha_dubia_genome_assembly,_chromosome:_1	AUGUSTUS	mRNA	73692301	73693335	0.93	-	.	ID=g2819.t2;Parent=g2819;
OX371260.1_Lypha_dubia_genome_assembly,_chromosome:_1	AUGUSTUS	stop_codon	73692301	73692303	.	-	0	ID=g2819.t2.stop1;Parent=g2819.t2;
OX371260.1_Lypha_dubia_genome_assembly,_chromosome:_1	AUGUSTUS	CDS	73692301	73693335	0.93	-	0	ID=g2819.t2.CDS1;Parent=g2819.t2;
OX371260.1_Lypha_dubia_genome_assembly,_chromosome:_1	AUGUSTUS	exon	73692301	73693335	.	-	.	ID=g2819.t2.exon1;Parent=g2819.t2;
OX371260.1_Lypha_dubia_genome_assembly,_chromosome:_1	AUGUSTUS	start_codon	73693333	73693335	.	-	0	ID=g2819.t2.start1;Parent=g2819.t2;
OX371260.1_Lypha_dubia_genome_assembly,_chromosome:_1	AUGUSTUS	gene	73705640	73706063	.	-	.	ID=g2820;
OX371260.1_Lypha_dubia_genome_assembly,_chromosome:_1	AUGUSTUS	mRNA	73705640	73706063	0.85	-	.	ID=g2820.t1;Parent=g2820;
OX371260.1_Lypha_dubia_genome_assembly,_chromosome:_1	AUGUSTUS	stop_codon	73705640	73705642	.	-	0	ID=g2820.t1.stop1;Parent=g2820.t1;
OX371260.1_Lypha_dubia_genome_assembly,_chromosome:_1	AUGUSTUS	CDS	73705640	73705915	0.85	-	0	ID=g2820.t1.CDS1;Parent=g2820.t1;
OX371260.1_Lypha_dubia_genome_assembly,_chromosome:_1	AUGUSTUS	exon	73705640	73705915	.	-	.	ID=g2820.t1.exon1;Parent=g2820.t1;
OX371260.1_Lypha_dubia_genome_assembly,_chromosome:_1	AUGUSTUS	intron	73705916	73705976	0.85	-	.	ID=g2820.t1.intron1;Parent=g2820.t1;
OX371260.1_Lypha_dubia_genome_assembly,_chromosome:_1	AUGUSTUS	CDS	73705977	73706063	0.93	-	0	ID=g2820.t1.CDS2;Parent=g2820.t1;
OX371260.1_Lypha_dubia_genome_assembly,_chromosome:_1	AUGUSTUS	exon	73705977	73706063	.	-	.	ID=g2820.t1.exon2;Parent=g2820.t1;
OX371260.1_Lypha_dubia_genome_assembly,_chromosome:_1	AUGUSTUS	start_codon	73706061	73706063	.	-	0	ID=g2820.t1.start1;Parent=g2820.t1;
OX371260.1_Lypha_dubia_genome_assembly,_chromosome:_1	AUGUSTUS	gene	73731456	73732217	.	-	.	ID=g2821;
OX371260.1_Lypha_dubia_genome_assembly,_chromosome:_1	AUGUSTUS	mRNA	73731456	73732217	1	-	.	ID=g2821.t1;Parent=g2821;
OX371260.1_Lypha_dubia_genome_assembly,_chromosome:_1	AUGUSTUS	stop_codon	73731456	73731458	.	-	0	ID=g2821.t1.stop1;Parent=g2821.t1;
OX371260.1_Lypha_dubia_genome_assembly,_chromosome:_1	AUGUSTUS	CDS	73731456	73732217	1	-	0	ID=g2821.t1.CDS1;Parent=g2821.t1;
OX371260.1_Lypha_dubia_genome_assembly,_chromosome:_1	AUGUSTUS	exon	73731456	73732217	.	-	.	ID=g2821.t1.exon1;Parent=g2821.t1;
OX371260.1_Lypha_dubia_genome_assembly,_chromosome:_1	AUGUSTUS	start_codon	73732215	73732217	.	-	0	ID=g2821.t1.start1;Parent=g2821.t1;
OX371260.1_Lypha_dubia_genome_assembly,_chromosome:_1	AUGUSTUS	gene	73744928	73745942	.	-	.	ID=g2822;
OX371260.1_Lypha_dubia_genome_assembly,_chromosome:_1	AUGUSTUS	mRNA	73744928	73745942	0.61	-	.	ID=g2822.t1;Parent=g2822;
OX371260.1_Lypha_dubia_genome_assembly,_chromosome:_1	AUGUSTUS	stop_codon	73744928	73744930	.	-	0	ID=g2822.t1.stop1;Parent=g2822.t1;
OX371260.1_Lypha_dubia_genome_assembly,_chromosome:_1	AUGUSTUS	CDS	73744928	73745077	0.98	-	0	ID=g2822.t1.CDS1;Parent=g2822.t1;
OX371260.1_Lypha_dubia_genome_assembly,_chromosome:_1	AUGUSTUS	exon	73744928	73745077	.	-	.	ID=g2822.t1.exon1;Parent=g2822.t1;
OX371260.1_Lypha_dubia_genome_assembly,_chromosome:_1	AUGUSTUS	intron	73745078	73745566	0.69	-	.	ID=g2822.t1.intron1;Parent=g2822.t1;
OX371260.1_Lypha_dubia_genome_assembly,_chromosome:_1	AUGUSTUS	CDS	73745567	73745813	0.68	-	1	ID=g2822.t1.CDS2;Parent=g2822.t1;
OX371260.1_Lypha_dubia_genome_assembly,_chromosome:_1	AUGUSTUS	exon	73745567	73745813	.	-	.	ID=g2822.t1.exon2;Parent=g2822.t1;
OX371260.1_Lypha_dubia_genome_assembly,_chromosome:_1	AUGUSTUS	intron	73745814	73745928	0.84	-	.	ID=g2822.t1.intron2;Parent=g2822.t1;
OX371260.1_Lypha_dubia_genome_assembly,_chromosome:_1	AUGUSTUS	CDS	73745929	73745942	0.84	-	0	ID=g2822.t1.CDS3;Parent=g2822.t1;
OX371260.1_Lypha_dubia_genome_assembly,_chromosome:_1	AUGUSTUS	exon	73745929	73745942	.	-	.	ID=g2822.t1.exon3;Parent=g2822.t1;
OX371260.1_Lypha_dubia_genome_assembly,_chromosome:_1	AUGUSTUS	start_codon	73745940	73745942	.	-	0	ID=g2822.t1.start1;Parent=g2822.t1;
OX371260.1_Lypha_dubia_genome_assembly,_chromosome:_1	AUGUSTUS	mRNA	73745078	73745942	0.37	-	.	ID=g2822.t2;Parent=g2822;
OX371260.1_Lypha_dubia_genome_assembly,_chromosome:_1	AUGUSTUS	stop_codon	73745078	73745080	.	-	0	ID=g2822.t2.stop1;Parent=g2822.t2;
OX371260.1_Lypha_dubia_genome_assembly,_chromosome:_1	AUGUSTUS	CDS	73745078	73745813	0.46	-	1	ID=g2822.t2.CDS1;Parent=g2822.t2;
OX371260.1_Lypha_dubia_genome_assembly,_chromosome:_1	AUGUSTUS	exon	73745078	73745813	.	-	.	ID=g2822.t2.exon1;Parent=g2822.t2;
OX371260.1_Lypha_dubia_genome_assembly,_chromosome:_1	AUGUSTUS	intron	73745814	73745928	0.8	-	.	ID=g2822.t2.intron1;Parent=g2822.t2;
OX371260.1_Lypha_dubia_genome_assembly,_chromosome:_1	AUGUSTUS	CDS	73745929	73745942	0.8	-	0	ID=g2822.t2.CDS2;Parent=g2822.t2;
OX371260.1_Lypha_dubia_genome_assembly,_chromosome:_1	AUGUSTUS	exon	73745929	73745942	.	-	.	ID=g2822.t2.exon2;Parent=g2822.t2;
OX371260.1_Lypha_dubia_genome_assembly,_chromosome:_1	AUGUSTUS	start_codon	73745940	73745942	.	-	0	ID=g2822.t2.start1;Parent=g2822.t2;
OX371260.1_Lypha_dubia_genome_assembly,_chromosome:_1	AUGUSTUS	mRNA	73745078	73745942	0.24	-	.	ID=g2822.t3;Parent=g2822;
OX371260.1_Lypha_dubia_genome_assembly,_chromosome:_1	AUGUSTUS	stop_codon	73745078	73745080	.	-	0	ID=g2822.t3.stop1;Parent=g2822.t3;
OX371260.1_Lypha_dubia_genome_assembly,_chromosome:_1	AUGUSTUS	CDS	73745078	73745802	0.24	-	2	ID=g2822.t3.CDS1;Parent=g2822.t3;
OX371260.1_Lypha_dubia_genome_assembly,_chromosome:_1	AUGUSTUS	exon	73745078	73745802	.	-	.	ID=g2822.t3.exon1;Parent=g2822.t3;
OX371260.1_Lypha_dubia_genome_assembly,_chromosome:_1	AUGUSTUS	intron	73745803	73745860	0.55	-	.	ID=g2822.t3.intron1;Parent=g2822.t3;
OX371260.1_Lypha_dubia_genome_assembly,_chromosome:_1	AUGUSTUS	CDS	73745861	73745942	0.81	-	0	ID=g2822.t3.CDS2;Parent=g2822.t3;
OX371260.1_Lypha_dubia_genome_assembly,_chromosome:_1	AUGUSTUS	exon	73745861	73745942	.	-	.	ID=g2822.t3.exon2;Parent=g2822.t3;
OX371260.1_Lypha_dubia_genome_assembly,_chromosome:_1	AUGUSTUS	start_codon	73745940	73745942	.	-	0	ID=g2822.t3.start1;Parent=g2822.t3;
OX371260.1_Lypha_dubia_genome_assembly,_chromosome:_1	AUGUSTUS	gene	73788952	73790292	.	+	.	ID=g2823;
OX371260.1_Lypha_dubia_genome_assembly,_chromosome:_1	AUGUSTUS	mRNA	73788952	73790292	1	+	.	ID=g2823.t1;Parent=g2823;
OX371260.1_Lypha_dubia_genome_assembly,_chromosome:_1	AUGUSTUS	start_codon	73788952	73788954	.	+	0	ID=g2823.t1.start1;Parent=g2823.t1;
OX371260.1_Lypha_dubia_genome_assembly,_chromosome:_1	AUGUSTUS	CDS	73788952	73790292	1	+	0	ID=g2823.t1.CDS1;Parent=g2823.t1;
OX371260.1_Lypha_dubia_genome_assembly,_chromosome:_1	AUGUSTUS	exon	73788952	73790292	.	+	.	ID=g2823.t1.exon1;Parent=g2823.t1;
OX371260.1_Lypha_dubia_genome_assembly,_chromosome:_1	AUGUSTUS	stop_codon	73790290	73790292	.	+	0	ID=g2823.t1.stop1;Parent=g2823.t1;
OX371260.1_Lypha_dubia_genome_assembly,_chromosome:_1	AUGUSTUS	gene	73805443	73806407	.	-	.	ID=g2824;
OX371260.1_Lypha_dubia_genome_assembly,_chromosome:_1	AUGUSTUS	mRNA	73805443	73806407	0.88	-	.	ID=g2824.t1;Parent=g2824;
OX371260.1_Lypha_dubia_genome_assembly,_chromosome:_1	AUGUSTUS	stop_codon	73805443	73805445	.	-	0	ID=g2824.t1.stop1;Parent=g2824.t1;
OX371260.1_Lypha_dubia_genome_assembly,_chromosome:_1	AUGUSTUS	CDS	73805443	73805718	1	-	0	ID=g2824.t1.CDS1;Parent=g2824.t1;
OX371260.1_Lypha_dubia_genome_assembly,_chromosome:_1	AUGUSTUS	exon	73805443	73805718	.	-	.	ID=g2824.t1.exon1;Parent=g2824.t1;
OX371260.1_Lypha_dubia_genome_assembly,_chromosome:_1	AUGUSTUS	intron	73805719	73805776	1	-	.	ID=g2824.t1.intron1;Parent=g2824.t1;
OX371260.1_Lypha_dubia_genome_assembly,_chromosome:_1	AUGUSTUS	CDS	73805777	73805854	1	-	0	ID=g2824.t1.CDS2;Parent=g2824.t1;
OX371260.1_Lypha_dubia_genome_assembly,_chromosome:_1	AUGUSTUS	exon	73805777	73805854	.	-	.	ID=g2824.t1.exon2;Parent=g2824.t1;
OX371260.1_Lypha_dubia_genome_assembly,_chromosome:_1	AUGUSTUS	intron	73805855	73805917	1	-	.	ID=g2824.t1.intron2;Parent=g2824.t1;
OX371260.1_Lypha_dubia_genome_assembly,_chromosome:_1	AUGUSTUS	CDS	73805918	73806186	0.88	-	2	ID=g2824.t1.CDS3;Parent=g2824.t1;
OX371260.1_Lypha_dubia_genome_assembly,_chromosome:_1	AUGUSTUS	exon	73805918	73806186	.	-	.	ID=g2824.t1.exon3;Parent=g2824.t1;
OX371260.1_Lypha_dubia_genome_assembly,_chromosome:_1	AUGUSTUS	intron	73806187	73806394	0.88	-	.	ID=g2824.t1.intron3;Parent=g2824.t1;
OX371260.1_Lypha_dubia_genome_assembly,_chromosome:_1	AUGUSTUS	CDS	73806395	73806407	1	-	0	ID=g2824.t1.CDS4;Parent=g2824.t1;
OX371260.1_Lypha_dubia_genome_assembly,_chromosome:_1	AUGUSTUS	exon	73806395	73806407	.	-	.	ID=g2824.t1.exon4;Parent=g2824.t1;
OX371260.1_Lypha_dubia_genome_assembly,_chromosome:_1	AUGUSTUS	start_codon	73806405	73806407	.	-	0	ID=g2824.t1.start1;Parent=g2824.t1;
OX371260.1_Lypha_dubia_genome_assembly,_chromosome:_1	AUGUSTUS	gene	73818006	73819793	.	+	.	ID=g2825;
OX371260.1_Lypha_dubia_genome_assembly,_chromosome:_1	AUGUSTUS	mRNA	73818006	73819793	1	+	.	ID=g2825.t1;Parent=g2825;
OX371260.1_Lypha_dubia_genome_assembly,_chromosome:_1	AUGUSTUS	start_codon	73818006	73818008	.	+	0	ID=g2825.t1.start1;Parent=g2825.t1;
OX371260.1_Lypha_dubia_genome_assembly,_chromosome:_1	AUGUSTUS	CDS	73818006	73819793	1	+	0	ID=g2825.t1.CDS1;Parent=g2825.t1;
OX371260.1_Lypha_dubia_genome_assembly,_chromosome:_1	AUGUSTUS	exon	73818006	73819793	.	+	.	ID=g2825.t1.exon1;Parent=g2825.t1;
OX371260.1_Lypha_dubia_genome_assembly,_chromosome:_1	AUGUSTUS	stop_codon	73819791	73819793	.	+	0	ID=g2825.t1.stop1;Parent=g2825.t1;
OX371260.1_Lypha_dubia_genome_assembly,_chromosome:_1	AUGUSTUS	gene	73880185	73927998	.	-	.	ID=g2826;
OX371260.1_Lypha_dubia_genome_assembly,_chromosome:_1	AUGUSTUS	mRNA	73880185	73927998	0.73	-	.	ID=g2826.t1;Parent=g2826;
OX371260.1_Lypha_dubia_genome_assembly,_chromosome:_1	AUGUSTUS	stop_codon	73880185	73880187	.	-	0	ID=g2826.t1.stop1;Parent=g2826.t1;
OX371260.1_Lypha_dubia_genome_assembly,_chromosome:_1	AUGUSTUS	CDS	73880185	73880339	0.86	-	2	ID=g2826.t1.CDS1;Parent=g2826.t1;
OX371260.1_Lypha_dubia_genome_assembly,_chromosome:_1	AUGUSTUS	exon	73880185	73880339	.	-	.	ID=g2826.t1.exon1;Parent=g2826.t1;
OX371260.1_Lypha_dubia_genome_assembly,_chromosome:_1	AUGUSTUS	intron	73880340	73891642	0.86	-	.	ID=g2826.t1.intron1;Parent=g2826.t1;
OX371260.1_Lypha_dubia_genome_assembly,_chromosome:_1	AUGUSTUS	CDS	73891643	73891763	0.97	-	0	ID=g2826.t1.CDS2;Parent=g2826.t1;
OX371260.1_Lypha_dubia_genome_assembly,_chromosome:_1	AUGUSTUS	exon	73891643	73891763	.	-	.	ID=g2826.t1.exon2;Parent=g2826.t1;
OX371260.1_Lypha_dubia_genome_assembly,_chromosome:_1	AUGUSTUS	intron	73891764	73891891	1	-	.	ID=g2826.t1.intron2;Parent=g2826.t1;
OX371260.1_Lypha_dubia_genome_assembly,_chromosome:_1	AUGUSTUS	CDS	73891892	73892062	1	-	0	ID=g2826.t1.CDS3;Parent=g2826.t1;
OX371260.1_Lypha_dubia_genome_assembly,_chromosome:_1	AUGUSTUS	exon	73891892	73892062	.	-	.	ID=g2826.t1.exon3;Parent=g2826.t1;
OX371260.1_Lypha_dubia_genome_assembly,_chromosome:_1	AUGUSTUS	intron	73892063	73892408	1	-	.	ID=g2826.t1.intron3;Parent=g2826.t1;
OX371260.1_Lypha_dubia_genome_assembly,_chromosome:_1	AUGUSTUS	CDS	73892409	73892556	1	-	1	ID=g2826.t1.CDS4;Parent=g2826.t1;
OX371260.1_Lypha_dubia_genome_assembly,_chromosome:_1	AUGUSTUS	exon	73892409	73892556	.	-	.	ID=g2826.t1.exon4;Parent=g2826.t1;
OX371260.1_Lypha_dubia_genome_assembly,_chromosome:_1	AUGUSTUS	intron	73892557	73925333	0.83	-	.	ID=g2826.t1.intron4;Parent=g2826.t1;
OX371260.1_Lypha_dubia_genome_assembly,_chromosome:_1	AUGUSTUS	CDS	73925334	73925926	0.84	-	0	ID=g2826.t1.CDS5;Parent=g2826.t1;
OX371260.1_Lypha_dubia_genome_assembly,_chromosome:_1	AUGUSTUS	exon	73925334	73925926	.	-	.	ID=g2826.t1.exon5;Parent=g2826.t1;
OX371260.1_Lypha_dubia_genome_assembly,_chromosome:_1	AUGUSTUS	intron	73925927	73927839	1	-	.	ID=g2826.t1.intron5;Parent=g2826.t1;
OX371260.1_Lypha_dubia_genome_assembly,_chromosome:_1	AUGUSTUS	CDS	73927840	73927998	1	-	0	ID=g2826.t1.CDS6;Parent=g2826.t1;
OX371260.1_Lypha_dubia_genome_assembly,_chromosome:_1	AUGUSTUS	exon	73927840	73927998	.	-	.	ID=g2826.t1.exon6;Parent=g2826.t1;
OX371260.1_Lypha_dubia_genome_assembly,_chromosome:_1	AUGUSTUS	start_codon	73927996	73927998	.	-	0	ID=g2826.t1.start1;Parent=g2826.t1;
OX371260.1_Lypha_dubia_genome_assembly,_chromosome:_1	AUGUSTUS	gene	73931864	73933356	.	+	.	ID=g2827;
OX371260.1_Lypha_dubia_genome_assembly,_chromosome:_1	AUGUSTUS	mRNA	73931864	73933356	1	+	.	ID=g2827.t1;Parent=g2827;
OX371260.1_Lypha_dubia_genome_assembly,_chromosome:_1	AUGUSTUS	start_codon	73931864	73931866	.	+	0	ID=g2827.t1.start1;Parent=g2827.t1;
OX371260.1_Lypha_dubia_genome_assembly,_chromosome:_1	AUGUSTUS	CDS	73931864	73931931	1	+	0	ID=g2827.t1.CDS1;Parent=g2827.t1;
OX371260.1_Lypha_dubia_genome_assembly,_chromosome:_1	AUGUSTUS	exon	73931864	73931931	.	+	.	ID=g2827.t1.exon1;Parent=g2827.t1;
OX371260.1_Lypha_dubia_genome_assembly,_chromosome:_1	AUGUSTUS	intron	73931932	73931982	1	+	.	ID=g2827.t1.intron1;Parent=g2827.t1;
OX371260.1_Lypha_dubia_genome_assembly,_chromosome:_1	AUGUSTUS	CDS	73931983	73932350	1	+	1	ID=g2827.t1.CDS2;Parent=g2827.t1;
OX371260.1_Lypha_dubia_genome_assembly,_chromosome:_1	AUGUSTUS	exon	73931983	73932350	.	+	.	ID=g2827.t1.exon2;Parent=g2827.t1;
OX371260.1_Lypha_dubia_genome_assembly,_chromosome:_1	AUGUSTUS	intron	73932351	73932440	1	+	.	ID=g2827.t1.intron2;Parent=g2827.t1;
OX371260.1_Lypha_dubia_genome_assembly,_chromosome:_1	AUGUSTUS	CDS	73932441	73932544	1	+	2	ID=g2827.t1.CDS3;Parent=g2827.t1;
OX371260.1_Lypha_dubia_genome_assembly,_chromosome:_1	AUGUSTUS	exon	73932441	73932544	.	+	.	ID=g2827.t1.exon3;Parent=g2827.t1;
OX371260.1_Lypha_dubia_genome_assembly,_chromosome:_1	AUGUSTUS	intron	73932545	73933110	1	+	.	ID=g2827.t1.intron3;Parent=g2827.t1;
OX371260.1_Lypha_dubia_genome_assembly,_chromosome:_1	AUGUSTUS	CDS	73933111	73933356	1	+	0	ID=g2827.t1.CDS4;Parent=g2827.t1;
OX371260.1_Lypha_dubia_genome_assembly,_chromosome:_1	AUGUSTUS	exon	73933111	73933356	.	+	.	ID=g2827.t1.exon4;Parent=g2827.t1;
OX371260.1_Lypha_dubia_genome_assembly,_chromosome:_1	AUGUSTUS	stop_codon	73933354	73933356	.	+	0	ID=g2827.t1.stop1;Parent=g2827.t1;
OX371260.1_Lypha_dubia_genome_assembly,_chromosome:_1	AUGUSTUS	gene	73934167	73947686	.	-	.	ID=g2828;
OX371260.1_Lypha_dubia_genome_assembly,_chromosome:_1	AUGUSTUS	mRNA	73934167	73947686	0.64	-	.	ID=g2828.t1;Parent=g2828;
OX371260.1_Lypha_dubia_genome_assembly,_chromosome:_1	AUGUSTUS	stop_codon	73934167	73934169	.	-	0	ID=g2828.t1.stop1;Parent=g2828.t1;
OX371260.1_Lypha_dubia_genome_assembly,_chromosome:_1	AUGUSTUS	CDS	73934167	73934670	1	-	0	ID=g2828.t1.CDS1;Parent=g2828.t1;
OX371260.1_Lypha_dubia_genome_assembly,_chromosome:_1	AUGUSTUS	exon	73934167	73934670	.	-	.	ID=g2828.t1.exon1;Parent=g2828.t1;
OX371260.1_Lypha_dubia_genome_assembly,_chromosome:_1	AUGUSTUS	intron	73934671	73934728	1	-	.	ID=g2828.t1.intron1;Parent=g2828.t1;
OX371260.1_Lypha_dubia_genome_assembly,_chromosome:_1	AUGUSTUS	CDS	73934729	73935074	0.98	-	1	ID=g2828.t1.CDS2;Parent=g2828.t1;
OX371260.1_Lypha_dubia_genome_assembly,_chromosome:_1	AUGUSTUS	exon	73934729	73935074	.	-	.	ID=g2828.t1.exon2;Parent=g2828.t1;
OX371260.1_Lypha_dubia_genome_assembly,_chromosome:_1	AUGUSTUS	intron	73935075	73935124	1	-	.	ID=g2828.t1.intron2;Parent=g2828.t1;
OX371260.1_Lypha_dubia_genome_assembly,_chromosome:_1	AUGUSTUS	CDS	73935125	73935276	0.9	-	0	ID=g2828.t1.CDS3;Parent=g2828.t1;
OX371260.1_Lypha_dubia_genome_assembly,_chromosome:_1	AUGUSTUS	exon	73935125	73935276	.	-	.	ID=g2828.t1.exon3;Parent=g2828.t1;
OX371260.1_Lypha_dubia_genome_assembly,_chromosome:_1	AUGUSTUS	intron	73935277	73946330	0.65	-	.	ID=g2828.t1.intron3;Parent=g2828.t1;
OX371260.1_Lypha_dubia_genome_assembly,_chromosome:_1	AUGUSTUS	CDS	73946331	73946491	0.72	-	2	ID=g2828.t1.CDS4;Parent=g2828.t1;
OX371260.1_Lypha_dubia_genome_assembly,_chromosome:_1	AUGUSTUS	exon	73946331	73946491	.	-	.	ID=g2828.t1.exon4;Parent=g2828.t1;
OX371260.1_Lypha_dubia_genome_assembly,_chromosome:_1	AUGUSTUS	intron	73946492	73947538	0.77	-	.	ID=g2828.t1.intron4;Parent=g2828.t1;
OX371260.1_Lypha_dubia_genome_assembly,_chromosome:_1	AUGUSTUS	CDS	73947539	73947686	0.93	-	0	ID=g2828.t1.CDS5;Parent=g2828.t1;
OX371260.1_Lypha_dubia_genome_assembly,_chromosome:_1	AUGUSTUS	exon	73947539	73947686	.	-	.	ID=g2828.t1.exon5;Parent=g2828.t1;
OX371260.1_Lypha_dubia_genome_assembly,_chromosome:_1	AUGUSTUS	start_codon	73947684	73947686	.	-	0	ID=g2828.t1.start1;Parent=g2828.t1;
OX371260.1_Lypha_dubia_genome_assembly,_chromosome:_1	AUGUSTUS	gene	73962549	73976510	.	-	.	ID=g2829;
OX371260.1_Lypha_dubia_genome_assembly,_chromosome:_1	AUGUSTUS	mRNA	73962549	73976510	0.85	-	.	ID=g2829.t1;Parent=g2829;
OX371260.1_Lypha_dubia_genome_assembly,_chromosome:_1	AUGUSTUS	stop_codon	73962549	73962551	.	-	0	ID=g2829.t1.stop1;Parent=g2829.t1;
OX371260.1_Lypha_dubia_genome_assembly,_chromosome:_1	AUGUSTUS	CDS	73962549	73962734	0.93	-	0	ID=g2829.t1.CDS1;Parent=g2829.t1;
OX371260.1_Lypha_dubia_genome_assembly,_chromosome:_1	AUGUSTUS	exon	73962549	73962734	.	-	.	ID=g2829.t1.exon1;Parent=g2829.t1;
OX371260.1_Lypha_dubia_genome_assembly,_chromosome:_1	AUGUSTUS	intron	73962735	73962801	1	-	.	ID=g2829.t1.intron1;Parent=g2829.t1;
OX371260.1_Lypha_dubia_genome_assembly,_chromosome:_1	AUGUSTUS	CDS	73962802	73963132	1	-	1	ID=g2829.t1.CDS2;Parent=g2829.t1;
OX371260.1_Lypha_dubia_genome_assembly,_chromosome:_1	AUGUSTUS	exon	73962802	73963132	.	-	.	ID=g2829.t1.exon2;Parent=g2829.t1;
OX371260.1_Lypha_dubia_genome_assembly,_chromosome:_1	AUGUSTUS	intron	73963133	73963190	1	-	.	ID=g2829.t1.intron2;Parent=g2829.t1;
OX371260.1_Lypha_dubia_genome_assembly,_chromosome:_1	AUGUSTUS	CDS	73963191	73963299	0.94	-	2	ID=g2829.t1.CDS3;Parent=g2829.t1;
OX371260.1_Lypha_dubia_genome_assembly,_chromosome:_1	AUGUSTUS	exon	73963191	73963299	.	-	.	ID=g2829.t1.exon3;Parent=g2829.t1;
OX371260.1_Lypha_dubia_genome_assembly,_chromosome:_1	AUGUSTUS	intron	73963300	73976497	0.9	-	.	ID=g2829.t1.intron3;Parent=g2829.t1;
OX371260.1_Lypha_dubia_genome_assembly,_chromosome:_1	AUGUSTUS	CDS	73976498	73976510	0.96	-	0	ID=g2829.t1.CDS4;Parent=g2829.t1;
OX371260.1_Lypha_dubia_genome_assembly,_chromosome:_1	AUGUSTUS	exon	73976498	73976510	.	-	.	ID=g2829.t1.exon4;Parent=g2829.t1;
OX371260.1_Lypha_dubia_genome_assembly,_chromosome:_1	AUGUSTUS	start_codon	73976508	73976510	.	-	0	ID=g2829.t1.start1;Parent=g2829.t1;
OX371260.1_Lypha_dubia_genome_assembly,_chromosome:_1	AUGUSTUS	gene	73983463	73983872	.	+	.	ID=g2830;
OX371260.1_Lypha_dubia_genome_assembly,_chromosome:_1	AUGUSTUS	mRNA	73983463	73983872	0.47	+	.	ID=g2830.t1;Parent=g2830;
OX371260.1_Lypha_dubia_genome_assembly,_chromosome:_1	AUGUSTUS	start_codon	73983463	73983465	.	+	0	ID=g2830.t1.start1;Parent=g2830.t1;
OX371260.1_Lypha_dubia_genome_assembly,_chromosome:_1	AUGUSTUS	CDS	73983463	73983767	0.47	+	0	ID=g2830.t1.CDS1;Parent=g2830.t1;
OX371260.1_Lypha_dubia_genome_assembly,_chromosome:_1	AUGUSTUS	exon	73983463	73983767	.	+	.	ID=g2830.t1.exon1;Parent=g2830.t1;
OX371260.1_Lypha_dubia_genome_assembly,_chromosome:_1	AUGUSTUS	intron	73983768	73983850	0.47	+	.	ID=g2830.t1.intron1;Parent=g2830.t1;
OX371260.1_Lypha_dubia_genome_assembly,_chromosome:_1	AUGUSTUS	CDS	73983851	73983872	0.47	+	1	ID=g2830.t1.CDS2;Parent=g2830.t1;
OX371260.1_Lypha_dubia_genome_assembly,_chromosome:_1	AUGUSTUS	exon	73983851	73983872	.	+	.	ID=g2830.t1.exon2;Parent=g2830.t1;
OX371260.1_Lypha_dubia_genome_assembly,_chromosome:_1	AUGUSTUS	stop_codon	73983870	73983872	.	+	0	ID=g2830.t1.stop1;Parent=g2830.t1;
OX371260.1_Lypha_dubia_genome_assembly,_chromosome:_1	AUGUSTUS	gene	73983916	73984302	.	+	.	ID=g2831;
OX371260.1_Lypha_dubia_genome_assembly,_chromosome:_1	AUGUSTUS	mRNA	73983916	73984302	0.8	+	.	ID=g2831.t1;Parent=g2831;
OX371260.1_Lypha_dubia_genome_assembly,_chromosome:_1	AUGUSTUS	start_codon	73983916	73983918	.	+	0	ID=g2831.t1.start1;Parent=g2831.t1;
OX371260.1_Lypha_dubia_genome_assembly,_chromosome:_1	AUGUSTUS	CDS	73983916	73984174	0.82	+	0	ID=g2831.t1.CDS1;Parent=g2831.t1;
OX371260.1_Lypha_dubia_genome_assembly,_chromosome:_1	AUGUSTUS	exon	73983916	73984174	.	+	.	ID=g2831.t1.exon1;Parent=g2831.t1;
OX371260.1_Lypha_dubia_genome_assembly,_chromosome:_1	AUGUSTUS	intron	73984175	73984225	0.82	+	.	ID=g2831.t1.intron1;Parent=g2831.t1;
OX371260.1_Lypha_dubia_genome_assembly,_chromosome:_1	AUGUSTUS	CDS	73984226	73984302	0.8	+	2	ID=g2831.t1.CDS2;Parent=g2831.t1;
OX371260.1_Lypha_dubia_genome_assembly,_chromosome:_1	AUGUSTUS	exon	73984226	73984302	.	+	.	ID=g2831.t1.exon2;Parent=g2831.t1;
OX371260.1_Lypha_dubia_genome_assembly,_chromosome:_1	AUGUSTUS	stop_codon	73984300	73984302	.	+	0	ID=g2831.t1.stop1;Parent=g2831.t1;
OX371260.1_Lypha_dubia_genome_assembly,_chromosome:_1	AUGUSTUS	gene	73984585	73987468	.	+	.	ID=g2832;
OX371260.1_Lypha_dubia_genome_assembly,_chromosome:_1	AUGUSTUS	mRNA	73984585	73987468	0.74	+	.	ID=g2832.t1;Parent=g2832;
OX371260.1_Lypha_dubia_genome_assembly,_chromosome:_1	AUGUSTUS	start_codon	73984585	73984587	.	+	0	ID=g2832.t1.start1;Parent=g2832.t1;
OX371260.1_Lypha_dubia_genome_assembly,_chromosome:_1	AUGUSTUS	CDS	73984585	73984772	0.85	+	0	ID=g2832.t1.CDS1;Parent=g2832.t1;
OX371260.1_Lypha_dubia_genome_assembly,_chromosome:_1	AUGUSTUS	exon	73984585	73984772	.	+	.	ID=g2832.t1.exon1;Parent=g2832.t1;
OX371260.1_Lypha_dubia_genome_assembly,_chromosome:_1	AUGUSTUS	intron	73984773	73985533	0.91	+	.	ID=g2832.t1.intron1;Parent=g2832.t1;
OX371260.1_Lypha_dubia_genome_assembly,_chromosome:_1	AUGUSTUS	CDS	73985534	73985984	0.78	+	1	ID=g2832.t1.CDS2;Parent=g2832.t1;
OX371260.1_Lypha_dubia_genome_assembly,_chromosome:_1	AUGUSTUS	exon	73985534	73985984	.	+	.	ID=g2832.t1.exon2;Parent=g2832.t1;
OX371260.1_Lypha_dubia_genome_assembly,_chromosome:_1	AUGUSTUS	intron	73985985	73987366	0.84	+	.	ID=g2832.t1.intron2;Parent=g2832.t1;
OX371260.1_Lypha_dubia_genome_assembly,_chromosome:_1	AUGUSTUS	CDS	73987367	73987468	0.93	+	0	ID=g2832.t1.CDS3;Parent=g2832.t1;
OX371260.1_Lypha_dubia_genome_assembly,_chromosome:_1	AUGUSTUS	exon	73987367	73987468	.	+	.	ID=g2832.t1.exon3;Parent=g2832.t1;
OX371260.1_Lypha_dubia_genome_assembly,_chromosome:_1	AUGUSTUS	stop_codon	73987466	73987468	.	+	0	ID=g2832.t1.stop1;Parent=g2832.t1;
OX371260.1_Lypha_dubia_genome_assembly,_chromosome:_1	AUGUSTUS	mRNA	73984770	73987468	0.53	+	.	ID=g2832.t2;Parent=g2832;
OX371260.1_Lypha_dubia_genome_assembly,_chromosome:_1	AUGUSTUS	start_codon	73984770	73984772	.	+	0	ID=g2832.t2.start1;Parent=g2832.t2;
OX371260.1_Lypha_dubia_genome_assembly,_chromosome:_1	AUGUSTUS	CDS	73984770	73985999	0.53	+	0	ID=g2832.t2.CDS1;Parent=g2832.t2;
OX371260.1_Lypha_dubia_genome_assembly,_chromosome:_1	AUGUSTUS	exon	73984770	73985999	.	+	.	ID=g2832.t2.exon1;Parent=g2832.t2;
OX371260.1_Lypha_dubia_genome_assembly,_chromosome:_1	AUGUSTUS	intron	73986000	73986085	0.53	+	.	ID=g2832.t2.intron1;Parent=g2832.t2;
OX371260.1_Lypha_dubia_genome_assembly,_chromosome:_1	AUGUSTUS	CDS	73986086	73987468	0.89	+	0	ID=g2832.t2.CDS2;Parent=g2832.t2;
OX371260.1_Lypha_dubia_genome_assembly,_chromosome:_1	AUGUSTUS	exon	73986086	73987468	.	+	.	ID=g2832.t2.exon2;Parent=g2832.t2;
OX371260.1_Lypha_dubia_genome_assembly,_chromosome:_1	AUGUSTUS	stop_codon	73987466	73987468	.	+	0	ID=g2832.t2.stop1;Parent=g2832.t2;
OX371260.1_Lypha_dubia_genome_assembly,_chromosome:_1	AUGUSTUS	gene	74013073	74013462	.	-	.	ID=g2833;
OX371260.1_Lypha_dubia_genome_assembly,_chromosome:_1	AUGUSTUS	mRNA	74013073	74013462	0.97	-	.	ID=g2833.t1;Parent=g2833;
OX371260.1_Lypha_dubia_genome_assembly,_chromosome:_1	AUGUSTUS	stop_codon	74013073	74013075	.	-	0	ID=g2833.t1.stop1;Parent=g2833.t1;
OX371260.1_Lypha_dubia_genome_assembly,_chromosome:_1	AUGUSTUS	CDS	74013073	74013462	0.97	-	0	ID=g2833.t1.CDS1;Parent=g2833.t1;
OX371260.1_Lypha_dubia_genome_assembly,_chromosome:_1	AUGUSTUS	exon	74013073	74013462	.	-	.	ID=g2833.t1.exon1;Parent=g2833.t1;
OX371260.1_Lypha_dubia_genome_assembly,_chromosome:_1	AUGUSTUS	start_codon	74013460	74013462	.	-	0	ID=g2833.t1.start1;Parent=g2833.t1;
OX371260.1_Lypha_dubia_genome_assembly,_chromosome:_1	AUGUSTUS	gene	74013518	74014044	.	-	.	ID=g2834;
OX371260.1_Lypha_dubia_genome_assembly,_chromosome:_1	AUGUSTUS	mRNA	74013518	74014044	0.99	-	.	ID=g2834.t1;Parent=g2834;
OX371260.1_Lypha_dubia_genome_assembly,_chromosome:_1	AUGUSTUS	stop_codon	74013518	74013520	.	-	0	ID=g2834.t1.stop1;Parent=g2834.t1;
OX371260.1_Lypha_dubia_genome_assembly,_chromosome:_1	AUGUSTUS	CDS	74013518	74013866	0.99	-	1	ID=g2834.t1.CDS1;Parent=g2834.t1;
OX371260.1_Lypha_dubia_genome_assembly,_chromosome:_1	AUGUSTUS	exon	74013518	74013866	.	-	.	ID=g2834.t1.exon1;Parent=g2834.t1;
OX371260.1_Lypha_dubia_genome_assembly,_chromosome:_1	AUGUSTUS	intron	74013867	74013937	0.99	-	.	ID=g2834.t1.intron1;Parent=g2834.t1;
OX371260.1_Lypha_dubia_genome_assembly,_chromosome:_1	AUGUSTUS	CDS	74013938	74014044	1	-	0	ID=g2834.t1.CDS2;Parent=g2834.t1;
OX371260.1_Lypha_dubia_genome_assembly,_chromosome:_1	AUGUSTUS	exon	74013938	74014044	.	-	.	ID=g2834.t1.exon2;Parent=g2834.t1;
OX371260.1_Lypha_dubia_genome_assembly,_chromosome:_1	AUGUSTUS	start_codon	74014042	74014044	.	-	0	ID=g2834.t1.start1;Parent=g2834.t1;
OX371260.1_Lypha_dubia_genome_assembly,_chromosome:_1	AUGUSTUS	gene	74017666	74018991	.	-	.	ID=g2835;
OX371260.1_Lypha_dubia_genome_assembly,_chromosome:_1	AUGUSTUS	mRNA	74017666	74018991	0.59	-	.	ID=g2835.t1;Parent=g2835;
OX371260.1_Lypha_dubia_genome_assembly,_chromosome:_1	AUGUSTUS	stop_codon	74017666	74017668	.	-	0	ID=g2835.t1.stop1;Parent=g2835.t1;
OX371260.1_Lypha_dubia_genome_assembly,_chromosome:_1	AUGUSTUS	CDS	74017666	74017775	0.98	-	2	ID=g2835.t1.CDS1;Parent=g2835.t1;
OX371260.1_Lypha_dubia_genome_assembly,_chromosome:_1	AUGUSTUS	exon	74017666	74017775	.	-	.	ID=g2835.t1.exon1;Parent=g2835.t1;
OX371260.1_Lypha_dubia_genome_assembly,_chromosome:_1	AUGUSTUS	intron	74017776	74017862	1	-	.	ID=g2835.t1.intron1;Parent=g2835.t1;
OX371260.1_Lypha_dubia_genome_assembly,_chromosome:_1	AUGUSTUS	CDS	74017863	74018062	0.61	-	1	ID=g2835.t1.CDS2;Parent=g2835.t1;
OX371260.1_Lypha_dubia_genome_assembly,_chromosome:_1	AUGUSTUS	exon	74017863	74018062	.	-	.	ID=g2835.t1.exon2;Parent=g2835.t1;
OX371260.1_Lypha_dubia_genome_assembly,_chromosome:_1	AUGUSTUS	intron	74018063	74018734	0.6	-	.	ID=g2835.t1.intron2;Parent=g2835.t1;
OX371260.1_Lypha_dubia_genome_assembly,_chromosome:_1	AUGUSTUS	CDS	74018735	74018991	0.66	-	0	ID=g2835.t1.CDS3;Parent=g2835.t1;
OX371260.1_Lypha_dubia_genome_assembly,_chromosome:_1	AUGUSTUS	exon	74018735	74018991	.	-	.	ID=g2835.t1.exon3;Parent=g2835.t1;
OX371260.1_Lypha_dubia_genome_assembly,_chromosome:_1	AUGUSTUS	start_codon	74018989	74018991	.	-	0	ID=g2835.t1.start1;Parent=g2835.t1;
OX371260.1_Lypha_dubia_genome_assembly,_chromosome:_1	AUGUSTUS	gene	74019422	74019804	.	-	.	ID=g2836;
OX371260.1_Lypha_dubia_genome_assembly,_chromosome:_1	AUGUSTUS	mRNA	74019422	74019804	1	-	.	ID=g2836.t1;Parent=g2836;
OX371260.1_Lypha_dubia_genome_assembly,_chromosome:_1	AUGUSTUS	stop_codon	74019422	74019424	.	-	0	ID=g2836.t1.stop1;Parent=g2836.t1;
OX371260.1_Lypha_dubia_genome_assembly,_chromosome:_1	AUGUSTUS	CDS	74019422	74019596	1	-	1	ID=g2836.t1.CDS1;Parent=g2836.t1;
OX371260.1_Lypha_dubia_genome_assembly,_chromosome:_1	AUGUSTUS	exon	74019422	74019596	.	-	.	ID=g2836.t1.exon1;Parent=g2836.t1;
OX371260.1_Lypha_dubia_genome_assembly,_chromosome:_1	AUGUSTUS	intron	74019597	74019649	1	-	.	ID=g2836.t1.intron1;Parent=g2836.t1;
OX371260.1_Lypha_dubia_genome_assembly,_chromosome:_1	AUGUSTUS	CDS	74019650	74019804	1	-	0	ID=g2836.t1.CDS2;Parent=g2836.t1;
OX371260.1_Lypha_dubia_genome_assembly,_chromosome:_1	AUGUSTUS	exon	74019650	74019804	.	-	.	ID=g2836.t1.exon2;Parent=g2836.t1;
OX371260.1_Lypha_dubia_genome_assembly,_chromosome:_1	AUGUSTUS	start_codon	74019802	74019804	.	-	0	ID=g2836.t1.start1;Parent=g2836.t1;
OX371260.1_Lypha_dubia_genome_assembly,_chromosome:_1	AUGUSTUS	gene	74024955	74025730	.	+	.	ID=g2837;
OX371260.1_Lypha_dubia_genome_assembly,_chromosome:_1	AUGUSTUS	mRNA	74024964	74025730	0.69	+	.	ID=g2837.t1;Parent=g2837;
OX371260.1_Lypha_dubia_genome_assembly,_chromosome:_1	AUGUSTUS	start_codon	74024964	74024966	.	+	0	ID=g2837.t1.start1;Parent=g2837.t1;
OX371260.1_Lypha_dubia_genome_assembly,_chromosome:_1	AUGUSTUS	CDS	74024964	74025381	0.7	+	0	ID=g2837.t1.CDS1;Parent=g2837.t1;
OX371260.1_Lypha_dubia_genome_assembly,_chromosome:_1	AUGUSTUS	exon	74024964	74025381	.	+	.	ID=g2837.t1.exon1;Parent=g2837.t1;
OX371260.1_Lypha_dubia_genome_assembly,_chromosome:_1	AUGUSTUS	intron	74025382	74025500	0.69	+	.	ID=g2837.t1.intron1;Parent=g2837.t1;
OX371260.1_Lypha_dubia_genome_assembly,_chromosome:_1	AUGUSTUS	CDS	74025501	74025730	0.71	+	2	ID=g2837.t1.CDS2;Parent=g2837.t1;
OX371260.1_Lypha_dubia_genome_assembly,_chromosome:_1	AUGUSTUS	exon	74025501	74025730	.	+	.	ID=g2837.t1.exon2;Parent=g2837.t1;
OX371260.1_Lypha_dubia_genome_assembly,_chromosome:_1	AUGUSTUS	stop_codon	74025728	74025730	.	+	0	ID=g2837.t1.stop1;Parent=g2837.t1;
OX371260.1_Lypha_dubia_genome_assembly,_chromosome:_1	AUGUSTUS	mRNA	74024955	74025730	0.37	+	.	ID=g2837.t2;Parent=g2837;
OX371260.1_Lypha_dubia_genome_assembly,_chromosome:_1	AUGUSTUS	start_codon	74024955	74024957	.	+	0	ID=g2837.t2.start1;Parent=g2837.t2;
OX371260.1_Lypha_dubia_genome_assembly,_chromosome:_1	AUGUSTUS	CDS	74024955	74025381	0.37	+	0	ID=g2837.t2.CDS1;Parent=g2837.t2;
OX371260.1_Lypha_dubia_genome_assembly,_chromosome:_1	AUGUSTUS	exon	74024955	74025381	.	+	.	ID=g2837.t2.exon1;Parent=g2837.t2;
OX371260.1_Lypha_dubia_genome_assembly,_chromosome:_1	AUGUSTUS	intron	74025382	74025500	0.59	+	.	ID=g2837.t2.intron1;Parent=g2837.t2;
OX371260.1_Lypha_dubia_genome_assembly,_chromosome:_1	AUGUSTUS	CDS	74025501	74025730	0.61	+	2	ID=g2837.t2.CDS2;Parent=g2837.t2;
OX371260.1_Lypha_dubia_genome_assembly,_chromosome:_1	AUGUSTUS	exon	74025501	74025730	.	+	.	ID=g2837.t2.exon2;Parent=g2837.t2;
OX371260.1_Lypha_dubia_genome_assembly,_chromosome:_1	AUGUSTUS	stop_codon	74025728	74025730	.	+	0	ID=g2837.t2.stop1;Parent=g2837.t2;
OX371260.1_Lypha_dubia_genome_assembly,_chromosome:_1	AUGUSTUS	gene	74052749	74053726	.	+	.	ID=g2838;
OX371260.1_Lypha_dubia_genome_assembly,_chromosome:_1	AUGUSTUS	mRNA	74052749	74053726	1	+	.	ID=g2838.t1;Parent=g2838;
OX371260.1_Lypha_dubia_genome_assembly,_chromosome:_1	AUGUSTUS	start_codon	74052749	74052751	.	+	0	ID=g2838.t1.start1;Parent=g2838.t1;
OX371260.1_Lypha_dubia_genome_assembly,_chromosome:_1	AUGUSTUS	CDS	74052749	74052851	1	+	0	ID=g2838.t1.CDS1;Parent=g2838.t1;
OX371260.1_Lypha_dubia_genome_assembly,_chromosome:_1	AUGUSTUS	exon	74052749	74052851	.	+	.	ID=g2838.t1.exon1;Parent=g2838.t1;
OX371260.1_Lypha_dubia_genome_assembly,_chromosome:_1	AUGUSTUS	intron	74052852	74052923	1	+	.	ID=g2838.t1.intron1;Parent=g2838.t1;
OX371260.1_Lypha_dubia_genome_assembly,_chromosome:_1	AUGUSTUS	CDS	74052924	74053088	1	+	2	ID=g2838.t1.CDS2;Parent=g2838.t1;
OX371260.1_Lypha_dubia_genome_assembly,_chromosome:_1	AUGUSTUS	exon	74052924	74053088	.	+	.	ID=g2838.t1.exon2;Parent=g2838.t1;
OX371260.1_Lypha_dubia_genome_assembly,_chromosome:_1	AUGUSTUS	intron	74053089	74053141	1	+	.	ID=g2838.t1.intron2;Parent=g2838.t1;
OX371260.1_Lypha_dubia_genome_assembly,_chromosome:_1	AUGUSTUS	CDS	74053142	74053316	1	+	2	ID=g2838.t1.CDS3;Parent=g2838.t1;
OX371260.1_Lypha_dubia_genome_assembly,_chromosome:_1	AUGUSTUS	exon	74053142	74053316	.	+	.	ID=g2838.t1.exon3;Parent=g2838.t1;
OX371260.1_Lypha_dubia_genome_assembly,_chromosome:_1	AUGUSTUS	intron	74053317	74053392	1	+	.	ID=g2838.t1.intron3;Parent=g2838.t1;
OX371260.1_Lypha_dubia_genome_assembly,_chromosome:_1	AUGUSTUS	CDS	74053393	74053726	1	+	1	ID=g2838.t1.CDS4;Parent=g2838.t1;
OX371260.1_Lypha_dubia_genome_assembly,_chromosome:_1	AUGUSTUS	exon	74053393	74053726	.	+	.	ID=g2838.t1.exon4;Parent=g2838.t1;
OX371260.1_Lypha_dubia_genome_assembly,_chromosome:_1	AUGUSTUS	stop_codon	74053724	74053726	.	+	0	ID=g2838.t1.stop1;Parent=g2838.t1;
OX371260.1_Lypha_dubia_genome_assembly,_chromosome:_1	AUGUSTUS	gene	74099883	74109790	.	+	.	ID=g2839;
OX371260.1_Lypha_dubia_genome_assembly,_chromosome:_1	AUGUSTUS	mRNA	74099883	74109790	0.93	+	.	ID=g2839.t1;Parent=g2839;
OX371260.1_Lypha_dubia_genome_assembly,_chromosome:_1	AUGUSTUS	start_codon	74099883	74099885	.	+	0	ID=g2839.t1.start1;Parent=g2839.t1;
OX371260.1_Lypha_dubia_genome_assembly,_chromosome:_1	AUGUSTUS	CDS	74099883	74099937	0.93	+	0	ID=g2839.t1.CDS1;Parent=g2839.t1;
OX371260.1_Lypha_dubia_genome_assembly,_chromosome:_1	AUGUSTUS	exon	74099883	74099937	.	+	.	ID=g2839.t1.exon1;Parent=g2839.t1;
OX371260.1_Lypha_dubia_genome_assembly,_chromosome:_1	AUGUSTUS	intron	74099938	74105300	0.93	+	.	ID=g2839.t1.intron1;Parent=g2839.t1;
OX371260.1_Lypha_dubia_genome_assembly,_chromosome:_1	AUGUSTUS	CDS	74105301	74106145	1	+	2	ID=g2839.t1.CDS2;Parent=g2839.t1;
OX371260.1_Lypha_dubia_genome_assembly,_chromosome:_1	AUGUSTUS	exon	74105301	74106145	.	+	.	ID=g2839.t1.exon2;Parent=g2839.t1;
OX371260.1_Lypha_dubia_genome_assembly,_chromosome:_1	AUGUSTUS	intron	74106146	74106205	1	+	.	ID=g2839.t1.intron2;Parent=g2839.t1;
OX371260.1_Lypha_dubia_genome_assembly,_chromosome:_1	AUGUSTUS	CDS	74106206	74106434	1	+	0	ID=g2839.t1.CDS3;Parent=g2839.t1;
OX371260.1_Lypha_dubia_genome_assembly,_chromosome:_1	AUGUSTUS	exon	74106206	74106434	.	+	.	ID=g2839.t1.exon3;Parent=g2839.t1;
OX371260.1_Lypha_dubia_genome_assembly,_chromosome:_1	AUGUSTUS	intron	74106435	74106499	1	+	.	ID=g2839.t1.intron3;Parent=g2839.t1;
OX371260.1_Lypha_dubia_genome_assembly,_chromosome:_1	AUGUSTUS	CDS	74106500	74106705	1	+	2	ID=g2839.t1.CDS4;Parent=g2839.t1;
OX371260.1_Lypha_dubia_genome_assembly,_chromosome:_1	AUGUSTUS	exon	74106500	74106705	.	+	.	ID=g2839.t1.exon4;Parent=g2839.t1;
OX371260.1_Lypha_dubia_genome_assembly,_chromosome:_1	AUGUSTUS	intron	74106706	74106880	1	+	.	ID=g2839.t1.intron4;Parent=g2839.t1;
OX371260.1_Lypha_dubia_genome_assembly,_chromosome:_1	AUGUSTUS	CDS	74106881	74107054	1	+	0	ID=g2839.t1.CDS5;Parent=g2839.t1;
OX371260.1_Lypha_dubia_genome_assembly,_chromosome:_1	AUGUSTUS	exon	74106881	74107054	.	+	.	ID=g2839.t1.exon5;Parent=g2839.t1;
OX371260.1_Lypha_dubia_genome_assembly,_chromosome:_1	AUGUSTUS	intron	74107055	74109688	1	+	.	ID=g2839.t1.intron5;Parent=g2839.t1;
OX371260.1_Lypha_dubia_genome_assembly,_chromosome:_1	AUGUSTUS	CDS	74109689	74109790	1	+	0	ID=g2839.t1.CDS6;Parent=g2839.t1;
OX371260.1_Lypha_dubia_genome_assembly,_chromosome:_1	AUGUSTUS	exon	74109689	74109790	.	+	.	ID=g2839.t1.exon6;Parent=g2839.t1;
OX371260.1_Lypha_dubia_genome_assembly,_chromosome:_1	AUGUSTUS	stop_codon	74109788	74109790	.	+	0	ID=g2839.t1.stop1;Parent=g2839.t1;
OX371260.1_Lypha_dubia_genome_assembly,_chromosome:_1	AUGUSTUS	gene	74122676	74125792	.	-	.	ID=g2840;
OX371260.1_Lypha_dubia_genome_assembly,_chromosome:_1	AUGUSTUS	mRNA	74122676	74125792	0.58	-	.	ID=g2840.t1;Parent=g2840;
OX371260.1_Lypha_dubia_genome_assembly,_chromosome:_1	AUGUSTUS	stop_codon	74122676	74122678	.	-	0	ID=g2840.t1.stop1;Parent=g2840.t1;
OX371260.1_Lypha_dubia_genome_assembly,_chromosome:_1	AUGUSTUS	CDS	74122676	74122966	1	-	0	ID=g2840.t1.CDS1;Parent=g2840.t1;
OX371260.1_Lypha_dubia_genome_assembly,_chromosome:_1	AUGUSTUS	exon	74122676	74122966	.	-	.	ID=g2840.t1.exon1;Parent=g2840.t1;
OX371260.1_Lypha_dubia_genome_assembly,_chromosome:_1	AUGUSTUS	intron	74122967	74123047	1	-	.	ID=g2840.t1.intron1;Parent=g2840.t1;
OX371260.1_Lypha_dubia_genome_assembly,_chromosome:_1	AUGUSTUS	CDS	74123048	74123237	1	-	1	ID=g2840.t1.CDS2;Parent=g2840.t1;
OX371260.1_Lypha_dubia_genome_assembly,_chromosome:_1	AUGUSTUS	exon	74123048	74123237	.	-	.	ID=g2840.t1.exon2;Parent=g2840.t1;
OX371260.1_Lypha_dubia_genome_assembly,_chromosome:_1	AUGUSTUS	intron	74123238	74123301	1	-	.	ID=g2840.t1.intron2;Parent=g2840.t1;
OX371260.1_Lypha_dubia_genome_assembly,_chromosome:_1	AUGUSTUS	CDS	74123302	74123523	1	-	1	ID=g2840.t1.CDS3;Parent=g2840.t1;
OX371260.1_Lypha_dubia_genome_assembly,_chromosome:_1	AUGUSTUS	exon	74123302	74123523	.	-	.	ID=g2840.t1.exon3;Parent=g2840.t1;
OX371260.1_Lypha_dubia_genome_assembly,_chromosome:_1	AUGUSTUS	intron	74123524	74123598	1	-	.	ID=g2840.t1.intron3;Parent=g2840.t1;
OX371260.1_Lypha_dubia_genome_assembly,_chromosome:_1	AUGUSTUS	CDS	74123599	74124426	1	-	1	ID=g2840.t1.CDS4;Parent=g2840.t1;
OX371260.1_Lypha_dubia_genome_assembly,_chromosome:_1	AUGUSTUS	exon	74123599	74124426	.	-	.	ID=g2840.t1.exon4;Parent=g2840.t1;
OX371260.1_Lypha_dubia_genome_assembly,_chromosome:_1	AUGUSTUS	intron	74124427	74125521	1	-	.	ID=g2840.t1.intron4;Parent=g2840.t1;
OX371260.1_Lypha_dubia_genome_assembly,_chromosome:_1	AUGUSTUS	CDS	74125522	74125643	1	-	0	ID=g2840.t1.CDS5;Parent=g2840.t1;
OX371260.1_Lypha_dubia_genome_assembly,_chromosome:_1	AUGUSTUS	exon	74125522	74125643	.	-	.	ID=g2840.t1.exon5;Parent=g2840.t1;
OX371260.1_Lypha_dubia_genome_assembly,_chromosome:_1	AUGUSTUS	intron	74125644	74125756	0.59	-	.	ID=g2840.t1.intron5;Parent=g2840.t1;
OX371260.1_Lypha_dubia_genome_assembly,_chromosome:_1	AUGUSTUS	CDS	74125757	74125792	0.58	-	0	ID=g2840.t1.CDS6;Parent=g2840.t1;
OX371260.1_Lypha_dubia_genome_assembly,_chromosome:_1	AUGUSTUS	exon	74125757	74125792	.	-	.	ID=g2840.t1.exon6;Parent=g2840.t1;
OX371260.1_Lypha_dubia_genome_assembly,_chromosome:_1	AUGUSTUS	start_codon	74125790	74125792	.	-	0	ID=g2840.t1.start1;Parent=g2840.t1;
OX371260.1_Lypha_dubia_genome_assembly,_chromosome:_1	AUGUSTUS	gene	74144514	74147808	.	+	.	ID=g2841;
OX371260.1_Lypha_dubia_genome_assembly,_chromosome:_1	AUGUSTUS	mRNA	74144514	74144822	1	+	.	ID=g2841.t1;Parent=g2841;
OX371260.1_Lypha_dubia_genome_assembly,_chromosome:_1	AUGUSTUS	start_codon	74144514	74144516	.	+	0	ID=g2841.t1.start1;Parent=g2841.t1;
OX371260.1_Lypha_dubia_genome_assembly,_chromosome:_1	AUGUSTUS	CDS	74144514	74144822	1	+	0	ID=g2841.t1.CDS1;Parent=g2841.t1;
OX371260.1_Lypha_dubia_genome_assembly,_chromosome:_1	AUGUSTUS	exon	74144514	74144822	.	+	.	ID=g2841.t1.exon1;Parent=g2841.t1;
OX371260.1_Lypha_dubia_genome_assembly,_chromosome:_1	AUGUSTUS	stop_codon	74144820	74144822	.	+	0	ID=g2841.t1.stop1;Parent=g2841.t1;
OX371260.1_Lypha_dubia_genome_assembly,_chromosome:_1	AUGUSTUS	mRNA	74144514	74147808	0.35	+	.	ID=g2841.t2;Parent=g2841;
OX371260.1_Lypha_dubia_genome_assembly,_chromosome:_1	AUGUSTUS	start_codon	74144514	74144516	.	+	0	ID=g2841.t2.start1;Parent=g2841.t2;
OX371260.1_Lypha_dubia_genome_assembly,_chromosome:_1	AUGUSTUS	CDS	74144514	74144740	0.66	+	0	ID=g2841.t2.CDS1;Parent=g2841.t2;
OX371260.1_Lypha_dubia_genome_assembly,_chromosome:_1	AUGUSTUS	exon	74144514	74144740	.	+	.	ID=g2841.t2.exon1;Parent=g2841.t2;
OX371260.1_Lypha_dubia_genome_assembly,_chromosome:_1	AUGUSTUS	intron	74144741	74147609	0.35	+	.	ID=g2841.t2.intron1;Parent=g2841.t2;
OX371260.1_Lypha_dubia_genome_assembly,_chromosome:_1	AUGUSTUS	CDS	74147610	74147808	0.35	+	1	ID=g2841.t2.CDS2;Parent=g2841.t2;
OX371260.1_Lypha_dubia_genome_assembly,_chromosome:_1	AUGUSTUS	exon	74147610	74147808	.	+	.	ID=g2841.t2.exon2;Parent=g2841.t2;
OX371260.1_Lypha_dubia_genome_assembly,_chromosome:_1	AUGUSTUS	stop_codon	74147806	74147808	.	+	0	ID=g2841.t2.stop1;Parent=g2841.t2;
OX371260.1_Lypha_dubia_genome_assembly,_chromosome:_1	AUGUSTUS	gene	74149223	74149843	.	+	.	ID=g2842;
OX371260.1_Lypha_dubia_genome_assembly,_chromosome:_1	AUGUSTUS	mRNA	74149223	74149843	1	+	.	ID=g2842.t1;Parent=g2842;
OX371260.1_Lypha_dubia_genome_assembly,_chromosome:_1	AUGUSTUS	start_codon	74149223	74149225	.	+	0	ID=g2842.t1.start1;Parent=g2842.t1;
OX371260.1_Lypha_dubia_genome_assembly,_chromosome:_1	AUGUSTUS	CDS	74149223	74149843	1	+	0	ID=g2842.t1.CDS1;Parent=g2842.t1;
OX371260.1_Lypha_dubia_genome_assembly,_chromosome:_1	AUGUSTUS	exon	74149223	74149843	.	+	.	ID=g2842.t1.exon1;Parent=g2842.t1;
OX371260.1_Lypha_dubia_genome_assembly,_chromosome:_1	AUGUSTUS	stop_codon	74149841	74149843	.	+	0	ID=g2842.t1.stop1;Parent=g2842.t1;
OX371260.1_Lypha_dubia_genome_assembly,_chromosome:_1	AUGUSTUS	gene	74150365	74151292	.	+	.	ID=g2843;
OX371260.1_Lypha_dubia_genome_assembly,_chromosome:_1	AUGUSTUS	mRNA	74150365	74151292	0.89	+	.	ID=g2843.t1;Parent=g2843;
OX371260.1_Lypha_dubia_genome_assembly,_chromosome:_1	AUGUSTUS	start_codon	74150365	74150367	.	+	0	ID=g2843.t1.start1;Parent=g2843.t1;
OX371260.1_Lypha_dubia_genome_assembly,_chromosome:_1	AUGUSTUS	CDS	74150365	74150464	0.96	+	0	ID=g2843.t1.CDS1;Parent=g2843.t1;
OX371260.1_Lypha_dubia_genome_assembly,_chromosome:_1	AUGUSTUS	exon	74150365	74150464	.	+	.	ID=g2843.t1.exon1;Parent=g2843.t1;
OX371260.1_Lypha_dubia_genome_assembly,_chromosome:_1	AUGUSTUS	intron	74150465	74150532	0.96	+	.	ID=g2843.t1.intron1;Parent=g2843.t1;
OX371260.1_Lypha_dubia_genome_assembly,_chromosome:_1	AUGUSTUS	CDS	74150533	74150987	0.9	+	2	ID=g2843.t1.CDS2;Parent=g2843.t1;
OX371260.1_Lypha_dubia_genome_assembly,_chromosome:_1	AUGUSTUS	exon	74150533	74150987	.	+	.	ID=g2843.t1.exon2;Parent=g2843.t1;
OX371260.1_Lypha_dubia_genome_assembly,_chromosome:_1	AUGUSTUS	intron	74150988	74151097	0.93	+	.	ID=g2843.t1.intron2;Parent=g2843.t1;
OX371260.1_Lypha_dubia_genome_assembly,_chromosome:_1	AUGUSTUS	CDS	74151098	74151292	0.93	+	0	ID=g2843.t1.CDS3;Parent=g2843.t1;
OX371260.1_Lypha_dubia_genome_assembly,_chromosome:_1	AUGUSTUS	exon	74151098	74151292	.	+	.	ID=g2843.t1.exon3;Parent=g2843.t1;
OX371260.1_Lypha_dubia_genome_assembly,_chromosome:_1	AUGUSTUS	stop_codon	74151290	74151292	.	+	0	ID=g2843.t1.stop1;Parent=g2843.t1;
OX371260.1_Lypha_dubia_genome_assembly,_chromosome:_1	AUGUSTUS	gene	74151360	74152224	.	+	.	ID=g2844;
OX371260.1_Lypha_dubia_genome_assembly,_chromosome:_1	AUGUSTUS	mRNA	74151360	74152224	0.5	+	.	ID=g2844.t1;Parent=g2844;
OX371260.1_Lypha_dubia_genome_assembly,_chromosome:_1	AUGUSTUS	start_codon	74151360	74151362	.	+	0	ID=g2844.t1.start1;Parent=g2844.t1;
OX371260.1_Lypha_dubia_genome_assembly,_chromosome:_1	AUGUSTUS	CDS	74151360	74151398	0.81	+	0	ID=g2844.t1.CDS1;Parent=g2844.t1;
OX371260.1_Lypha_dubia_genome_assembly,_chromosome:_1	AUGUSTUS	exon	74151360	74151398	.	+	.	ID=g2844.t1.exon1;Parent=g2844.t1;
OX371260.1_Lypha_dubia_genome_assembly,_chromosome:_1	AUGUSTUS	intron	74151399	74151639	0.5	+	.	ID=g2844.t1.intron1;Parent=g2844.t1;
OX371260.1_Lypha_dubia_genome_assembly,_chromosome:_1	AUGUSTUS	CDS	74151640	74152224	0.66	+	0	ID=g2844.t1.CDS2;Parent=g2844.t1;
OX371260.1_Lypha_dubia_genome_assembly,_chromosome:_1	AUGUSTUS	exon	74151640	74152224	.	+	.	ID=g2844.t1.exon2;Parent=g2844.t1;
OX371260.1_Lypha_dubia_genome_assembly,_chromosome:_1	AUGUSTUS	stop_codon	74152222	74152224	.	+	0	ID=g2844.t1.stop1;Parent=g2844.t1;
OX371260.1_Lypha_dubia_genome_assembly,_chromosome:_1	AUGUSTUS	gene	74167866	74168252	.	+	.	ID=g2845;
OX371260.1_Lypha_dubia_genome_assembly,_chromosome:_1	AUGUSTUS	mRNA	74167866	74168252	0.8	+	.	ID=g2845.t1;Parent=g2845;
OX371260.1_Lypha_dubia_genome_assembly,_chromosome:_1	AUGUSTUS	start_codon	74167866	74167868	.	+	0	ID=g2845.t1.start1;Parent=g2845.t1;
OX371260.1_Lypha_dubia_genome_assembly,_chromosome:_1	AUGUSTUS	CDS	74167866	74168252	0.8	+	0	ID=g2845.t1.CDS1;Parent=g2845.t1;
OX371260.1_Lypha_dubia_genome_assembly,_chromosome:_1	AUGUSTUS	exon	74167866	74168252	.	+	.	ID=g2845.t1.exon1;Parent=g2845.t1;
OX371260.1_Lypha_dubia_genome_assembly,_chromosome:_1	AUGUSTUS	stop_codon	74168250	74168252	.	+	0	ID=g2845.t1.stop1;Parent=g2845.t1;
OX371260.1_Lypha_dubia_genome_assembly,_chromosome:_1	AUGUSTUS	gene	74171290	74171778	.	-	.	ID=g2846;
OX371260.1_Lypha_dubia_genome_assembly,_chromosome:_1	AUGUSTUS	mRNA	74171290	74171778	0.99	-	.	ID=g2846.t1;Parent=g2846;
OX371260.1_Lypha_dubia_genome_assembly,_chromosome:_1	AUGUSTUS	stop_codon	74171290	74171292	.	-	0	ID=g2846.t1.stop1;Parent=g2846.t1;
OX371260.1_Lypha_dubia_genome_assembly,_chromosome:_1	AUGUSTUS	CDS	74171290	74171778	0.99	-	0	ID=g2846.t1.CDS1;Parent=g2846.t1;
OX371260.1_Lypha_dubia_genome_assembly,_chromosome:_1	AUGUSTUS	exon	74171290	74171778	.	-	.	ID=g2846.t1.exon1;Parent=g2846.t1;
OX371260.1_Lypha_dubia_genome_assembly,_chromosome:_1	AUGUSTUS	start_codon	74171776	74171778	.	-	0	ID=g2846.t1.start1;Parent=g2846.t1;
OX371260.1_Lypha_dubia_genome_assembly,_chromosome:_1	AUGUSTUS	gene	74190228	74191052	.	-	.	ID=g2847;
OX371260.1_Lypha_dubia_genome_assembly,_chromosome:_1	AUGUSTUS	mRNA	74190228	74191052	0.94	-	.	ID=g2847.t1;Parent=g2847;
OX371260.1_Lypha_dubia_genome_assembly,_chromosome:_1	AUGUSTUS	stop_codon	74190228	74190230	.	-	0	ID=g2847.t1.stop1;Parent=g2847.t1;
OX371260.1_Lypha_dubia_genome_assembly,_chromosome:_1	AUGUSTUS	CDS	74190228	74191052	0.94	-	0	ID=g2847.t1.CDS1;Parent=g2847.t1;
OX371260.1_Lypha_dubia_genome_assembly,_chromosome:_1	AUGUSTUS	exon	74190228	74191052	.	-	.	ID=g2847.t1.exon1;Parent=g2847.t1;
OX371260.1_Lypha_dubia_genome_assembly,_chromosome:_1	AUGUSTUS	start_codon	74191050	74191052	.	-	0	ID=g2847.t1.start1;Parent=g2847.t1;
OX371260.1_Lypha_dubia_genome_assembly,_chromosome:_1	AUGUSTUS	gene	74190228	74191544	.	-	.	ID=g2848;
OX371260.1_Lypha_dubia_genome_assembly,_chromosome:_1	AUGUSTUS	mRNA	74190228	74191340	0.63	-	.	ID=g2848.t1;Parent=g2848;
OX371260.1_Lypha_dubia_genome_assembly,_chromosome:_1	AUGUSTUS	stop_codon	74190228	74190230	.	-	0	ID=g2848.t1.stop1;Parent=g2848.t1;
OX371260.1_Lypha_dubia_genome_assembly,_chromosome:_1	AUGUSTUS	CDS	74190228	74191066	0.63	-	2	ID=g2848.t1.CDS1;Parent=g2848.t1;
OX371260.1_Lypha_dubia_genome_assembly,_chromosome:_1	AUGUSTUS	exon	74190228	74191066	.	-	.	ID=g2848.t1.exon1;Parent=g2848.t1;
OX371260.1_Lypha_dubia_genome_assembly,_chromosome:_1	AUGUSTUS	intron	74191067	74191150	0.63	-	.	ID=g2848.t1.intron1;Parent=g2848.t1;
OX371260.1_Lypha_dubia_genome_assembly,_chromosome:_1	AUGUSTUS	CDS	74191151	74191340	0.63	-	0	ID=g2848.t1.CDS2;Parent=g2848.t1;
OX371260.1_Lypha_dubia_genome_assembly,_chromosome:_1	AUGUSTUS	exon	74191151	74191340	.	-	.	ID=g2848.t1.exon2;Parent=g2848.t1;
OX371260.1_Lypha_dubia_genome_assembly,_chromosome:_1	AUGUSTUS	start_codon	74191338	74191340	.	-	0	ID=g2848.t1.start1;Parent=g2848.t1;
OX371260.1_Lypha_dubia_genome_assembly,_chromosome:_1	AUGUSTUS	mRNA	74191137	74191544	0.62	-	.	ID=g2848.t2;Parent=g2848;
OX371260.1_Lypha_dubia_genome_assembly,_chromosome:_1	AUGUSTUS	stop_codon	74191137	74191139	.	-	0	ID=g2848.t2.stop1;Parent=g2848.t2;
OX371260.1_Lypha_dubia_genome_assembly,_chromosome:_1	AUGUSTUS	CDS	74191137	74191544	0.62	-	0	ID=g2848.t2.CDS1;Parent=g2848.t2;
OX371260.1_Lypha_dubia_genome_assembly,_chromosome:_1	AUGUSTUS	exon	74191137	74191544	.	-	.	ID=g2848.t2.exon1;Parent=g2848.t2;
OX371260.1_Lypha_dubia_genome_assembly,_chromosome:_1	AUGUSTUS	start_codon	74191542	74191544	.	-	0	ID=g2848.t2.start1;Parent=g2848.t2;
OX371260.1_Lypha_dubia_genome_assembly,_chromosome:_1	AUGUSTUS	gene	74195225	74197134	.	+	.	ID=g2849;
OX371260.1_Lypha_dubia_genome_assembly,_chromosome:_1	AUGUSTUS	mRNA	74195225	74196117	0.61	+	.	ID=g2849.t1;Parent=g2849;
OX371260.1_Lypha_dubia_genome_assembly,_chromosome:_1	AUGUSTUS	start_codon	74195225	74195227	.	+	0	ID=g2849.t1.start1;Parent=g2849.t1;
OX371260.1_Lypha_dubia_genome_assembly,_chromosome:_1	AUGUSTUS	CDS	74195225	74196030	0.93	+	0	ID=g2849.t1.CDS1;Parent=g2849.t1;
OX371260.1_Lypha_dubia_genome_assembly,_chromosome:_1	AUGUSTUS	exon	74195225	74196030	.	+	.	ID=g2849.t1.exon1;Parent=g2849.t1;
OX371260.1_Lypha_dubia_genome_assembly,_chromosome:_1	AUGUSTUS	intron	74196031	74196080	0.61	+	.	ID=g2849.t1.intron1;Parent=g2849.t1;
OX371260.1_Lypha_dubia_genome_assembly,_chromosome:_1	AUGUSTUS	CDS	74196081	74196117	0.62	+	1	ID=g2849.t1.CDS2;Parent=g2849.t1;
OX371260.1_Lypha_dubia_genome_assembly,_chromosome:_1	AUGUSTUS	exon	74196081	74196117	.	+	.	ID=g2849.t1.exon2;Parent=g2849.t1;
OX371260.1_Lypha_dubia_genome_assembly,_chromosome:_1	AUGUSTUS	stop_codon	74196115	74196117	.	+	0	ID=g2849.t1.stop1;Parent=g2849.t1;
OX371260.1_Lypha_dubia_genome_assembly,_chromosome:_1	AUGUSTUS	mRNA	74195225	74197134	0.3	+	.	ID=g2849.t2;Parent=g2849;
OX371260.1_Lypha_dubia_genome_assembly,_chromosome:_1	AUGUSTUS	start_codon	74195225	74195227	.	+	0	ID=g2849.t2.start1;Parent=g2849.t2;
OX371260.1_Lypha_dubia_genome_assembly,_chromosome:_1	AUGUSTUS	CDS	74195225	74196533	0.49	+	0	ID=g2849.t2.CDS1;Parent=g2849.t2;
OX371260.1_Lypha_dubia_genome_assembly,_chromosome:_1	AUGUSTUS	exon	74195225	74196533	.	+	.	ID=g2849.t2.exon1;Parent=g2849.t2;
OX371260.1_Lypha_dubia_genome_assembly,_chromosome:_1	AUGUSTUS	intron	74196534	74196640	0.31	+	.	ID=g2849.t2.intron1;Parent=g2849.t2;
OX371260.1_Lypha_dubia_genome_assembly,_chromosome:_1	AUGUSTUS	CDS	74196641	74197134	0.33	+	2	ID=g2849.t2.CDS2;Parent=g2849.t2;
OX371260.1_Lypha_dubia_genome_assembly,_chromosome:_1	AUGUSTUS	exon	74196641	74197134	.	+	.	ID=g2849.t2.exon2;Parent=g2849.t2;
OX371260.1_Lypha_dubia_genome_assembly,_chromosome:_1	AUGUSTUS	stop_codon	74197132	74197134	.	+	0	ID=g2849.t2.stop1;Parent=g2849.t2;
OX371260.1_Lypha_dubia_genome_assembly,_chromosome:_1	AUGUSTUS	mRNA	74196152	74197134	0.31	+	.	ID=g2849.t3;Parent=g2849;
OX371260.1_Lypha_dubia_genome_assembly,_chromosome:_1	AUGUSTUS	start_codon	74196152	74196154	.	+	0	ID=g2849.t3.start1;Parent=g2849.t3;
OX371260.1_Lypha_dubia_genome_assembly,_chromosome:_1	AUGUSTUS	CDS	74196152	74196533	0.64	+	0	ID=g2849.t3.CDS1;Parent=g2849.t3;
OX371260.1_Lypha_dubia_genome_assembly,_chromosome:_1	AUGUSTUS	exon	74196152	74196533	.	+	.	ID=g2849.t3.exon1;Parent=g2849.t3;
OX371260.1_Lypha_dubia_genome_assembly,_chromosome:_1	AUGUSTUS	intron	74196534	74196640	0.36	+	.	ID=g2849.t3.intron1;Parent=g2849.t3;
OX371260.1_Lypha_dubia_genome_assembly,_chromosome:_1	AUGUSTUS	CDS	74196641	74197134	0.33	+	2	ID=g2849.t3.CDS2;Parent=g2849.t3;
OX371260.1_Lypha_dubia_genome_assembly,_chromosome:_1	AUGUSTUS	exon	74196641	74197134	.	+	.	ID=g2849.t3.exon2;Parent=g2849.t3;
OX371260.1_Lypha_dubia_genome_assembly,_chromosome:_1	AUGUSTUS	stop_codon	74197132	74197134	.	+	0	ID=g2849.t3.stop1;Parent=g2849.t3;
OX371260.1_Lypha_dubia_genome_assembly,_chromosome:_1	AUGUSTUS	gene	74197167	74198216	.	+	.	ID=g2850;
OX371260.1_Lypha_dubia_genome_assembly,_chromosome:_1	AUGUSTUS	mRNA	74197167	74198216	0.95	+	.	ID=g2850.t1;Parent=g2850;
OX371260.1_Lypha_dubia_genome_assembly,_chromosome:_1	AUGUSTUS	start_codon	74197167	74197169	.	+	0	ID=g2850.t1.start1;Parent=g2850.t1;
OX371260.1_Lypha_dubia_genome_assembly,_chromosome:_1	AUGUSTUS	CDS	74197167	74198216	0.95	+	0	ID=g2850.t1.CDS1;Parent=g2850.t1;
OX371260.1_Lypha_dubia_genome_assembly,_chromosome:_1	AUGUSTUS	exon	74197167	74198216	.	+	.	ID=g2850.t1.exon1;Parent=g2850.t1;
OX371260.1_Lypha_dubia_genome_assembly,_chromosome:_1	AUGUSTUS	stop_codon	74198214	74198216	.	+	0	ID=g2850.t1.stop1;Parent=g2850.t1;
OX371260.1_Lypha_dubia_genome_assembly,_chromosome:_1	AUGUSTUS	gene	74198544	74200538	.	+	.	ID=g2851;
OX371260.1_Lypha_dubia_genome_assembly,_chromosome:_1	AUGUSTUS	mRNA	74198544	74200538	0.38	+	.	ID=g2851.t1;Parent=g2851;
OX371260.1_Lypha_dubia_genome_assembly,_chromosome:_1	AUGUSTUS	start_codon	74198544	74198546	.	+	0	ID=g2851.t1.start1;Parent=g2851.t1;
OX371260.1_Lypha_dubia_genome_assembly,_chromosome:_1	AUGUSTUS	CDS	74198544	74199306	0.38	+	0	ID=g2851.t1.CDS1;Parent=g2851.t1;
OX371260.1_Lypha_dubia_genome_assembly,_chromosome:_1	AUGUSTUS	exon	74198544	74199306	.	+	.	ID=g2851.t1.exon1;Parent=g2851.t1;
OX371260.1_Lypha_dubia_genome_assembly,_chromosome:_1	AUGUSTUS	intron	74199307	74199357	1	+	.	ID=g2851.t1.intron1;Parent=g2851.t1;
OX371260.1_Lypha_dubia_genome_assembly,_chromosome:_1	AUGUSTUS	CDS	74199358	74200538	1	+	2	ID=g2851.t1.CDS2;Parent=g2851.t1;
OX371260.1_Lypha_dubia_genome_assembly,_chromosome:_1	AUGUSTUS	exon	74199358	74200538	.	+	.	ID=g2851.t1.exon2;Parent=g2851.t1;
OX371260.1_Lypha_dubia_genome_assembly,_chromosome:_1	AUGUSTUS	stop_codon	74200536	74200538	.	+	0	ID=g2851.t1.stop1;Parent=g2851.t1;
OX371260.1_Lypha_dubia_genome_assembly,_chromosome:_1	AUGUSTUS	gene	74237540	74238923	.	+	.	ID=g2852;
OX371260.1_Lypha_dubia_genome_assembly,_chromosome:_1	AUGUSTUS	mRNA	74237540	74238923	0.84	+	.	ID=g2852.t1;Parent=g2852;
OX371260.1_Lypha_dubia_genome_assembly,_chromosome:_1	AUGUSTUS	start_codon	74237540	74237542	.	+	0	ID=g2852.t1.start1;Parent=g2852.t1;
OX371260.1_Lypha_dubia_genome_assembly,_chromosome:_1	AUGUSTUS	CDS	74237540	74238119	0.98	+	0	ID=g2852.t1.CDS1;Parent=g2852.t1;
OX371260.1_Lypha_dubia_genome_assembly,_chromosome:_1	AUGUSTUS	exon	74237540	74238119	.	+	.	ID=g2852.t1.exon1;Parent=g2852.t1;
OX371260.1_Lypha_dubia_genome_assembly,_chromosome:_1	AUGUSTUS	intron	74238120	74238246	0.85	+	.	ID=g2852.t1.intron1;Parent=g2852.t1;
OX371260.1_Lypha_dubia_genome_assembly,_chromosome:_1	AUGUSTUS	CDS	74238247	74238923	0.85	+	2	ID=g2852.t1.CDS2;Parent=g2852.t1;
OX371260.1_Lypha_dubia_genome_assembly,_chromosome:_1	AUGUSTUS	exon	74238247	74238923	.	+	.	ID=g2852.t1.exon2;Parent=g2852.t1;
OX371260.1_Lypha_dubia_genome_assembly,_chromosome:_1	AUGUSTUS	stop_codon	74238921	74238923	.	+	0	ID=g2852.t1.stop1;Parent=g2852.t1;
OX371260.1_Lypha_dubia_genome_assembly,_chromosome:_1	AUGUSTUS	gene	74239031	74241910	.	+	.	ID=g2853;
OX371260.1_Lypha_dubia_genome_assembly,_chromosome:_1	AUGUSTUS	mRNA	74239031	74241910	0.27	+	.	ID=g2853.t1;Parent=g2853;
OX371260.1_Lypha_dubia_genome_assembly,_chromosome:_1	AUGUSTUS	start_codon	74239031	74239033	.	+	0	ID=g2853.t1.start1;Parent=g2853.t1;
OX371260.1_Lypha_dubia_genome_assembly,_chromosome:_1	AUGUSTUS	CDS	74239031	74239507	0.71	+	0	ID=g2853.t1.CDS1;Parent=g2853.t1;
OX371260.1_Lypha_dubia_genome_assembly,_chromosome:_1	AUGUSTUS	exon	74239031	74239507	.	+	.	ID=g2853.t1.exon1;Parent=g2853.t1;
OX371260.1_Lypha_dubia_genome_assembly,_chromosome:_1	AUGUSTUS	intron	74239508	74239575	0.68	+	.	ID=g2853.t1.intron1;Parent=g2853.t1;
OX371260.1_Lypha_dubia_genome_assembly,_chromosome:_1	AUGUSTUS	CDS	74239576	74239896	0.64	+	0	ID=g2853.t1.CDS2;Parent=g2853.t1;
OX371260.1_Lypha_dubia_genome_assembly,_chromosome:_1	AUGUSTUS	exon	74239576	74239896	.	+	.	ID=g2853.t1.exon2;Parent=g2853.t1;
OX371260.1_Lypha_dubia_genome_assembly,_chromosome:_1	AUGUSTUS	intron	74239897	74239949	0.68	+	.	ID=g2853.t1.intron2;Parent=g2853.t1;
OX371260.1_Lypha_dubia_genome_assembly,_chromosome:_1	AUGUSTUS	CDS	74239950	74240439	0.34	+	0	ID=g2853.t1.CDS3;Parent=g2853.t1;
OX371260.1_Lypha_dubia_genome_assembly,_chromosome:_1	AUGUSTUS	exon	74239950	74240439	.	+	.	ID=g2853.t1.exon3;Parent=g2853.t1;
OX371260.1_Lypha_dubia_genome_assembly,_chromosome:_1	AUGUSTUS	intron	74240440	74240729	0.35	+	.	ID=g2853.t1.intron3;Parent=g2853.t1;
OX371260.1_Lypha_dubia_genome_assembly,_chromosome:_1	AUGUSTUS	CDS	74240730	74241910	0.36	+	2	ID=g2853.t1.CDS4;Parent=g2853.t1;
OX371260.1_Lypha_dubia_genome_assembly,_chromosome:_1	AUGUSTUS	exon	74240730	74241910	.	+	.	ID=g2853.t1.exon4;Parent=g2853.t1;
OX371260.1_Lypha_dubia_genome_assembly,_chromosome:_1	AUGUSTUS	stop_codon	74241908	74241910	.	+	0	ID=g2853.t1.stop1;Parent=g2853.t1;
OX371260.1_Lypha_dubia_genome_assembly,_chromosome:_1	AUGUSTUS	mRNA	74239031	74240988	0.33	+	.	ID=g2853.t2;Parent=g2853;
OX371260.1_Lypha_dubia_genome_assembly,_chromosome:_1	AUGUSTUS	start_codon	74239031	74239033	.	+	0	ID=g2853.t2.start1;Parent=g2853.t2;
OX371260.1_Lypha_dubia_genome_assembly,_chromosome:_1	AUGUSTUS	CDS	74239031	74239063	0.85	+	0	ID=g2853.t2.CDS1;Parent=g2853.t2;
OX371260.1_Lypha_dubia_genome_assembly,_chromosome:_1	AUGUSTUS	exon	74239031	74239063	.	+	.	ID=g2853.t2.exon1;Parent=g2853.t2;
OX371260.1_Lypha_dubia_genome_assembly,_chromosome:_1	AUGUSTUS	intron	74239064	74240820	0.33	+	.	ID=g2853.t2.intron1;Parent=g2853.t2;
OX371260.1_Lypha_dubia_genome_assembly,_chromosome:_1	AUGUSTUS	CDS	74240821	74240988	0.33	+	0	ID=g2853.t2.CDS2;Parent=g2853.t2;
OX371260.1_Lypha_dubia_genome_assembly,_chromosome:_1	AUGUSTUS	exon	74240821	74240988	.	+	.	ID=g2853.t2.exon2;Parent=g2853.t2;
OX371260.1_Lypha_dubia_genome_assembly,_chromosome:_1	AUGUSTUS	stop_codon	74240986	74240988	.	+	0	ID=g2853.t2.stop1;Parent=g2853.t2;
OX371260.1_Lypha_dubia_genome_assembly,_chromosome:_1	AUGUSTUS	gene	74281416	74282591	.	+	.	ID=g2854;
OX371260.1_Lypha_dubia_genome_assembly,_chromosome:_1	AUGUSTUS	mRNA	74281416	74282591	0.98	+	.	ID=g2854.t1;Parent=g2854;
OX371260.1_Lypha_dubia_genome_assembly,_chromosome:_1	AUGUSTUS	start_codon	74281416	74281418	.	+	0	ID=g2854.t1.start1;Parent=g2854.t1;
OX371260.1_Lypha_dubia_genome_assembly,_chromosome:_1	AUGUSTUS	CDS	74281416	74281454	1	+	0	ID=g2854.t1.CDS1;Parent=g2854.t1;
OX371260.1_Lypha_dubia_genome_assembly,_chromosome:_1	AUGUSTUS	exon	74281416	74281454	.	+	.	ID=g2854.t1.exon1;Parent=g2854.t1;
OX371260.1_Lypha_dubia_genome_assembly,_chromosome:_1	AUGUSTUS	intron	74281455	74281682	1	+	.	ID=g2854.t1.intron1;Parent=g2854.t1;
OX371260.1_Lypha_dubia_genome_assembly,_chromosome:_1	AUGUSTUS	CDS	74281683	74282591	0.98	+	0	ID=g2854.t1.CDS2;Parent=g2854.t1;
OX371260.1_Lypha_dubia_genome_assembly,_chromosome:_1	AUGUSTUS	exon	74281683	74282591	.	+	.	ID=g2854.t1.exon2;Parent=g2854.t1;
OX371260.1_Lypha_dubia_genome_assembly,_chromosome:_1	AUGUSTUS	stop_codon	74282589	74282591	.	+	0	ID=g2854.t1.stop1;Parent=g2854.t1;
OX371260.1_Lypha_dubia_genome_assembly,_chromosome:_1	AUGUSTUS	gene	74310332	74318196	.	+	.	ID=g2855;
OX371260.1_Lypha_dubia_genome_assembly,_chromosome:_1	AUGUSTUS	mRNA	74310332	74318196	0.45	+	.	ID=g2855.t1;Parent=g2855;
OX371260.1_Lypha_dubia_genome_assembly,_chromosome:_1	AUGUSTUS	start_codon	74310332	74310334	.	+	0	ID=g2855.t1.start1;Parent=g2855.t1;
OX371260.1_Lypha_dubia_genome_assembly,_chromosome:_1	AUGUSTUS	CDS	74310332	74310710	0.45	+	0	ID=g2855.t1.CDS1;Parent=g2855.t1;
OX371260.1_Lypha_dubia_genome_assembly,_chromosome:_1	AUGUSTUS	exon	74310332	74310710	.	+	.	ID=g2855.t1.exon1;Parent=g2855.t1;
OX371260.1_Lypha_dubia_genome_assembly,_chromosome:_1	AUGUSTUS	intron	74310711	74314069	0.61	+	.	ID=g2855.t1.intron1;Parent=g2855.t1;
OX371260.1_Lypha_dubia_genome_assembly,_chromosome:_1	AUGUSTUS	CDS	74314070	74315700	1	+	2	ID=g2855.t1.CDS2;Parent=g2855.t1;
OX371260.1_Lypha_dubia_genome_assembly,_chromosome:_1	AUGUSTUS	exon	74314070	74315700	.	+	.	ID=g2855.t1.exon2;Parent=g2855.t1;
OX371260.1_Lypha_dubia_genome_assembly,_chromosome:_1	AUGUSTUS	intron	74315701	74317781	1	+	.	ID=g2855.t1.intron2;Parent=g2855.t1;
OX371260.1_Lypha_dubia_genome_assembly,_chromosome:_1	AUGUSTUS	CDS	74317782	74317984	1	+	0	ID=g2855.t1.CDS3;Parent=g2855.t1;
OX371260.1_Lypha_dubia_genome_assembly,_chromosome:_1	AUGUSTUS	exon	74317782	74317984	.	+	.	ID=g2855.t1.exon3;Parent=g2855.t1;
OX371260.1_Lypha_dubia_genome_assembly,_chromosome:_1	AUGUSTUS	intron	74317985	74318063	1	+	.	ID=g2855.t1.intron3;Parent=g2855.t1;
OX371260.1_Lypha_dubia_genome_assembly,_chromosome:_1	AUGUSTUS	CDS	74318064	74318196	1	+	1	ID=g2855.t1.CDS4;Parent=g2855.t1;
OX371260.1_Lypha_dubia_genome_assembly,_chromosome:_1	AUGUSTUS	exon	74318064	74318196	.	+	.	ID=g2855.t1.exon4;Parent=g2855.t1;
OX371260.1_Lypha_dubia_genome_assembly,_chromosome:_1	AUGUSTUS	stop_codon	74318194	74318196	.	+	0	ID=g2855.t1.stop1;Parent=g2855.t1;
OX371260.1_Lypha_dubia_genome_assembly,_chromosome:_1	AUGUSTUS	gene	74319173	74320003	.	-	.	ID=g2856;
OX371260.1_Lypha_dubia_genome_assembly,_chromosome:_1	AUGUSTUS	mRNA	74319173	74320003	1	-	.	ID=g2856.t1;Parent=g2856;
OX371260.1_Lypha_dubia_genome_assembly,_chromosome:_1	AUGUSTUS	stop_codon	74319173	74319175	.	-	0	ID=g2856.t1.stop1;Parent=g2856.t1;
OX371260.1_Lypha_dubia_genome_assembly,_chromosome:_1	AUGUSTUS	CDS	74319173	74320003	1	-	0	ID=g2856.t1.CDS1;Parent=g2856.t1;
OX371260.1_Lypha_dubia_genome_assembly,_chromosome:_1	AUGUSTUS	exon	74319173	74320003	.	-	.	ID=g2856.t1.exon1;Parent=g2856.t1;
OX371260.1_Lypha_dubia_genome_assembly,_chromosome:_1	AUGUSTUS	start_codon	74320001	74320003	.	-	0	ID=g2856.t1.start1;Parent=g2856.t1;
OX371260.1_Lypha_dubia_genome_assembly,_chromosome:_1	AUGUSTUS	gene	74348542	74350846	.	+	.	ID=g2857;
OX371260.1_Lypha_dubia_genome_assembly,_chromosome:_1	AUGUSTUS	mRNA	74348542	74350215	0.16	+	.	ID=g2857.t1;Parent=g2857;
OX371260.1_Lypha_dubia_genome_assembly,_chromosome:_1	AUGUSTUS	start_codon	74348542	74348544	.	+	0	ID=g2857.t1.start1;Parent=g2857.t1;
OX371260.1_Lypha_dubia_genome_assembly,_chromosome:_1	AUGUSTUS	CDS	74348542	74348874	0.5	+	0	ID=g2857.t1.CDS1;Parent=g2857.t1;
OX371260.1_Lypha_dubia_genome_assembly,_chromosome:_1	AUGUSTUS	exon	74348542	74348874	.	+	.	ID=g2857.t1.exon1;Parent=g2857.t1;
OX371260.1_Lypha_dubia_genome_assembly,_chromosome:_1	AUGUSTUS	intron	74348875	74348925	0.5	+	.	ID=g2857.t1.intron1;Parent=g2857.t1;
OX371260.1_Lypha_dubia_genome_assembly,_chromosome:_1	AUGUSTUS	CDS	74348926	74349118	0.4	+	0	ID=g2857.t1.CDS2;Parent=g2857.t1;
OX371260.1_Lypha_dubia_genome_assembly,_chromosome:_1	AUGUSTUS	exon	74348926	74349118	.	+	.	ID=g2857.t1.exon2;Parent=g2857.t1;
OX371260.1_Lypha_dubia_genome_assembly,_chromosome:_1	AUGUSTUS	intron	74349119	74349246	0.76	+	.	ID=g2857.t1.intron2;Parent=g2857.t1;
OX371260.1_Lypha_dubia_genome_assembly,_chromosome:_1	AUGUSTUS	CDS	74349247	74349555	0.51	+	2	ID=g2857.t1.CDS3;Parent=g2857.t1;
OX371260.1_Lypha_dubia_genome_assembly,_chromosome:_1	AUGUSTUS	exon	74349247	74349555	.	+	.	ID=g2857.t1.exon3;Parent=g2857.t1;
OX371260.1_Lypha_dubia_genome_assembly,_chromosome:_1	AUGUSTUS	intron	74349556	74349676	0.38	+	.	ID=g2857.t1.intron3;Parent=g2857.t1;
OX371260.1_Lypha_dubia_genome_assembly,_chromosome:_1	AUGUSTUS	CDS	74349677	74350215	0.39	+	2	ID=g2857.t1.CDS4;Parent=g2857.t1;
OX371260.1_Lypha_dubia_genome_assembly,_chromosome:_1	AUGUSTUS	exon	74349677	74350215	.	+	.	ID=g2857.t1.exon4;Parent=g2857.t1;
OX371260.1_Lypha_dubia_genome_assembly,_chromosome:_1	AUGUSTUS	stop_codon	74350213	74350215	.	+	0	ID=g2857.t1.stop1;Parent=g2857.t1;
OX371260.1_Lypha_dubia_genome_assembly,_chromosome:_1	AUGUSTUS	mRNA	74348542	74350846	0.14	+	.	ID=g2857.t2;Parent=g2857;
OX371260.1_Lypha_dubia_genome_assembly,_chromosome:_1	AUGUSTUS	start_codon	74348542	74348544	.	+	0	ID=g2857.t2.start1;Parent=g2857.t2;
OX371260.1_Lypha_dubia_genome_assembly,_chromosome:_1	AUGUSTUS	CDS	74348542	74348874	0.44	+	0	ID=g2857.t2.CDS1;Parent=g2857.t2;
OX371260.1_Lypha_dubia_genome_assembly,_chromosome:_1	AUGUSTUS	exon	74348542	74348874	.	+	.	ID=g2857.t2.exon1;Parent=g2857.t2;
OX371260.1_Lypha_dubia_genome_assembly,_chromosome:_1	AUGUSTUS	intron	74348875	74348925	0.44	+	.	ID=g2857.t2.intron1;Parent=g2857.t2;
OX371260.1_Lypha_dubia_genome_assembly,_chromosome:_1	AUGUSTUS	CDS	74348926	74349118	0.36	+	0	ID=g2857.t2.CDS2;Parent=g2857.t2;
OX371260.1_Lypha_dubia_genome_assembly,_chromosome:_1	AUGUSTUS	exon	74348926	74349118	.	+	.	ID=g2857.t2.exon2;Parent=g2857.t2;
OX371260.1_Lypha_dubia_genome_assembly,_chromosome:_1	AUGUSTUS	intron	74349119	74349246	0.76	+	.	ID=g2857.t2.intron2;Parent=g2857.t2;
OX371260.1_Lypha_dubia_genome_assembly,_chromosome:_1	AUGUSTUS	CDS	74349247	74349555	0.46	+	2	ID=g2857.t2.CDS3;Parent=g2857.t2;
OX371260.1_Lypha_dubia_genome_assembly,_chromosome:_1	AUGUSTUS	exon	74349247	74349555	.	+	.	ID=g2857.t2.exon3;Parent=g2857.t2;
OX371260.1_Lypha_dubia_genome_assembly,_chromosome:_1	AUGUSTUS	intron	74349556	74349676	0.27	+	.	ID=g2857.t2.intron3;Parent=g2857.t2;
OX371260.1_Lypha_dubia_genome_assembly,_chromosome:_1	AUGUSTUS	CDS	74349677	74349781	0.27	+	2	ID=g2857.t2.CDS4;Parent=g2857.t2;
OX371260.1_Lypha_dubia_genome_assembly,_chromosome:_1	AUGUSTUS	exon	74349677	74349781	.	+	.	ID=g2857.t2.exon4;Parent=g2857.t2;
OX371260.1_Lypha_dubia_genome_assembly,_chromosome:_1	AUGUSTUS	intron	74349782	74350511	0.39	+	.	ID=g2857.t2.intron4;Parent=g2857.t2;
OX371260.1_Lypha_dubia_genome_assembly,_chromosome:_1	AUGUSTUS	CDS	74350512	74350846	0.63	+	2	ID=g2857.t2.CDS5;Parent=g2857.t2;
OX371260.1_Lypha_dubia_genome_assembly,_chromosome:_1	AUGUSTUS	exon	74350512	74350846	.	+	.	ID=g2857.t2.exon5;Parent=g2857.t2;
OX371260.1_Lypha_dubia_genome_assembly,_chromosome:_1	AUGUSTUS	stop_codon	74350844	74350846	.	+	0	ID=g2857.t2.stop1;Parent=g2857.t2;
OX371260.1_Lypha_dubia_genome_assembly,_chromosome:_1	AUGUSTUS	gene	74350328	74350846	.	+	.	ID=g2858;
OX371260.1_Lypha_dubia_genome_assembly,_chromosome:_1	AUGUSTUS	mRNA	74350328	74350846	0.97	+	.	ID=g2858.t1;Parent=g2858;
OX371260.1_Lypha_dubia_genome_assembly,_chromosome:_1	AUGUSTUS	start_codon	74350328	74350330	.	+	0	ID=g2858.t1.start1;Parent=g2858.t1;
OX371260.1_Lypha_dubia_genome_assembly,_chromosome:_1	AUGUSTUS	CDS	74350328	74350846	0.97	+	0	ID=g2858.t1.CDS1;Parent=g2858.t1;
OX371260.1_Lypha_dubia_genome_assembly,_chromosome:_1	AUGUSTUS	exon	74350328	74350846	.	+	.	ID=g2858.t1.exon1;Parent=g2858.t1;
OX371260.1_Lypha_dubia_genome_assembly,_chromosome:_1	AUGUSTUS	stop_codon	74350844	74350846	.	+	0	ID=g2858.t1.stop1;Parent=g2858.t1;
OX371260.1_Lypha_dubia_genome_assembly,_chromosome:_1	AUGUSTUS	gene	74397675	74398181	.	-	.	ID=g2859;
OX371260.1_Lypha_dubia_genome_assembly,_chromosome:_1	AUGUSTUS	mRNA	74397675	74398106	1	-	.	ID=g2859.t1;Parent=g2859;
OX371260.1_Lypha_dubia_genome_assembly,_chromosome:_1	AUGUSTUS	stop_codon	74397675	74397677	.	-	0	ID=g2859.t1.stop1;Parent=g2859.t1;
OX371260.1_Lypha_dubia_genome_assembly,_chromosome:_1	AUGUSTUS	CDS	74397675	74398106	1	-	0	ID=g2859.t1.CDS1;Parent=g2859.t1;
OX371260.1_Lypha_dubia_genome_assembly,_chromosome:_1	AUGUSTUS	exon	74397675	74398106	.	-	.	ID=g2859.t1.exon1;Parent=g2859.t1;
OX371260.1_Lypha_dubia_genome_assembly,_chromosome:_1	AUGUSTUS	start_codon	74398104	74398106	.	-	0	ID=g2859.t1.start1;Parent=g2859.t1;
OX371260.1_Lypha_dubia_genome_assembly,_chromosome:_1	AUGUSTUS	mRNA	74397675	74398181	0.38	-	.	ID=g2859.t2;Parent=g2859;
OX371260.1_Lypha_dubia_genome_assembly,_chromosome:_1	AUGUSTUS	stop_codon	74397675	74397677	.	-	0	ID=g2859.t2.stop1;Parent=g2859.t2;
OX371260.1_Lypha_dubia_genome_assembly,_chromosome:_1	AUGUSTUS	CDS	74397675	74398181	0.38	-	0	ID=g2859.t2.CDS1;Parent=g2859.t2;
OX371260.1_Lypha_dubia_genome_assembly,_chromosome:_1	AUGUSTUS	exon	74397675	74398181	.	-	.	ID=g2859.t2.exon1;Parent=g2859.t2;
OX371260.1_Lypha_dubia_genome_assembly,_chromosome:_1	AUGUSTUS	start_codon	74398179	74398181	.	-	0	ID=g2859.t2.start1;Parent=g2859.t2;
OX371260.1_Lypha_dubia_genome_assembly,_chromosome:_1	AUGUSTUS	gene	74401231	74402043	.	-	.	ID=g2860;
OX371260.1_Lypha_dubia_genome_assembly,_chromosome:_1	AUGUSTUS	mRNA	74401231	74402043	1	-	.	ID=g2860.t1;Parent=g2860;
OX371260.1_Lypha_dubia_genome_assembly,_chromosome:_1	AUGUSTUS	stop_codon	74401231	74401233	.	-	0	ID=g2860.t1.stop1;Parent=g2860.t1;
OX371260.1_Lypha_dubia_genome_assembly,_chromosome:_1	AUGUSTUS	CDS	74401231	74402043	1	-	0	ID=g2860.t1.CDS1;Parent=g2860.t1;
OX371260.1_Lypha_dubia_genome_assembly,_chromosome:_1	AUGUSTUS	exon	74401231	74402043	.	-	.	ID=g2860.t1.exon1;Parent=g2860.t1;
OX371260.1_Lypha_dubia_genome_assembly,_chromosome:_1	AUGUSTUS	start_codon	74402041	74402043	.	-	0	ID=g2860.t1.start1;Parent=g2860.t1;
OX371260.1_Lypha_dubia_genome_assembly,_chromosome:_1	AUGUSTUS	gene	74405899	74406597	.	-	.	ID=g2861;
OX371260.1_Lypha_dubia_genome_assembly,_chromosome:_1	AUGUSTUS	mRNA	74405899	74406597	0.53	-	.	ID=g2861.t1;Parent=g2861;
OX371260.1_Lypha_dubia_genome_assembly,_chromosome:_1	AUGUSTUS	stop_codon	74405899	74405901	.	-	0	ID=g2861.t1.stop1;Parent=g2861.t1;
OX371260.1_Lypha_dubia_genome_assembly,_chromosome:_1	AUGUSTUS	CDS	74405899	74406597	0.53	-	0	ID=g2861.t1.CDS1;Parent=g2861.t1;
OX371260.1_Lypha_dubia_genome_assembly,_chromosome:_1	AUGUSTUS	exon	74405899	74406597	.	-	.	ID=g2861.t1.exon1;Parent=g2861.t1;
OX371260.1_Lypha_dubia_genome_assembly,_chromosome:_1	AUGUSTUS	start_codon	74406595	74406597	.	-	0	ID=g2861.t1.start1;Parent=g2861.t1;
OX371260.1_Lypha_dubia_genome_assembly,_chromosome:_1	AUGUSTUS	gene	74406846	74407238	.	-	.	ID=g2862;
OX371260.1_Lypha_dubia_genome_assembly,_chromosome:_1	AUGUSTUS	mRNA	74406846	74407238	0.72	-	.	ID=g2862.t1;Parent=g2862;
OX371260.1_Lypha_dubia_genome_assembly,_chromosome:_1	AUGUSTUS	stop_codon	74406846	74406848	.	-	0	ID=g2862.t1.stop1;Parent=g2862.t1;
OX371260.1_Lypha_dubia_genome_assembly,_chromosome:_1	AUGUSTUS	CDS	74406846	74407238	0.72	-	0	ID=g2862.t1.CDS1;Parent=g2862.t1;
OX371260.1_Lypha_dubia_genome_assembly,_chromosome:_1	AUGUSTUS	exon	74406846	74407238	.	-	.	ID=g2862.t1.exon1;Parent=g2862.t1;
OX371260.1_Lypha_dubia_genome_assembly,_chromosome:_1	AUGUSTUS	start_codon	74407236	74407238	.	-	0	ID=g2862.t1.start1;Parent=g2862.t1;
OX371260.1_Lypha_dubia_genome_assembly,_chromosome:_1	AUGUSTUS	gene	74416874	74417182	.	+	.	ID=g2863;
OX371260.1_Lypha_dubia_genome_assembly,_chromosome:_1	AUGUSTUS	mRNA	74416874	74417182	1	+	.	ID=g2863.t1;Parent=g2863;
OX371260.1_Lypha_dubia_genome_assembly,_chromosome:_1	AUGUSTUS	start_codon	74416874	74416876	.	+	0	ID=g2863.t1.start1;Parent=g2863.t1;
OX371260.1_Lypha_dubia_genome_assembly,_chromosome:_1	AUGUSTUS	CDS	74416874	74417182	1	+	0	ID=g2863.t1.CDS1;Parent=g2863.t1;
OX371260.1_Lypha_dubia_genome_assembly,_chromosome:_1	AUGUSTUS	exon	74416874	74417182	.	+	.	ID=g2863.t1.exon1;Parent=g2863.t1;
OX371260.1_Lypha_dubia_genome_assembly,_chromosome:_1	AUGUSTUS	stop_codon	74417180	74417182	.	+	0	ID=g2863.t1.stop1;Parent=g2863.t1;
OX371260.1_Lypha_dubia_genome_assembly,_chromosome:_1	AUGUSTUS	gene	74447779	74457213	.	-	.	ID=g2864;
OX371260.1_Lypha_dubia_genome_assembly,_chromosome:_1	AUGUSTUS	mRNA	74447779	74457213	0.95	-	.	ID=g2864.t1;Parent=g2864;
OX371260.1_Lypha_dubia_genome_assembly,_chromosome:_1	AUGUSTUS	stop_codon	74447779	74447781	.	-	0	ID=g2864.t1.stop1;Parent=g2864.t1;
OX371260.1_Lypha_dubia_genome_assembly,_chromosome:_1	AUGUSTUS	CDS	74447779	74448530	1	-	2	ID=g2864.t1.CDS1;Parent=g2864.t1;
OX371260.1_Lypha_dubia_genome_assembly,_chromosome:_1	AUGUSTUS	exon	74447779	74448530	.	-	.	ID=g2864.t1.exon1;Parent=g2864.t1;
OX371260.1_Lypha_dubia_genome_assembly,_chromosome:_1	AUGUSTUS	intron	74448531	74456558	0.97	-	.	ID=g2864.t1.intron1;Parent=g2864.t1;
OX371260.1_Lypha_dubia_genome_assembly,_chromosome:_1	AUGUSTUS	CDS	74456559	74457213	0.95	-	0	ID=g2864.t1.CDS2;Parent=g2864.t1;
OX371260.1_Lypha_dubia_genome_assembly,_chromosome:_1	AUGUSTUS	exon	74456559	74457213	.	-	.	ID=g2864.t1.exon2;Parent=g2864.t1;
OX371260.1_Lypha_dubia_genome_assembly,_chromosome:_1	AUGUSTUS	start_codon	74457211	74457213	.	-	0	ID=g2864.t1.start1;Parent=g2864.t1;
OX371260.1_Lypha_dubia_genome_assembly,_chromosome:_1	AUGUSTUS	gene	74457305	74458495	.	-	.	ID=g2865;
OX371260.1_Lypha_dubia_genome_assembly,_chromosome:_1	AUGUSTUS	mRNA	74457305	74458495	0.8	-	.	ID=g2865.t1;Parent=g2865;
OX371260.1_Lypha_dubia_genome_assembly,_chromosome:_1	AUGUSTUS	stop_codon	74457305	74457307	.	-	0	ID=g2865.t1.stop1;Parent=g2865.t1;
OX371260.1_Lypha_dubia_genome_assembly,_chromosome:_1	AUGUSTUS	CDS	74457305	74458495	0.8	-	0	ID=g2865.t1.CDS1;Parent=g2865.t1;
OX371260.1_Lypha_dubia_genome_assembly,_chromosome:_1	AUGUSTUS	exon	74457305	74458495	.	-	.	ID=g2865.t1.exon1;Parent=g2865.t1;
OX371260.1_Lypha_dubia_genome_assembly,_chromosome:_1	AUGUSTUS	start_codon	74458493	74458495	.	-	0	ID=g2865.t1.start1;Parent=g2865.t1;
OX371260.1_Lypha_dubia_genome_assembly,_chromosome:_1	AUGUSTUS	gene	74479974	74480655	.	+	.	ID=g2866;
OX371260.1_Lypha_dubia_genome_assembly,_chromosome:_1	AUGUSTUS	mRNA	74479974	74480655	0.99	+	.	ID=g2866.t1;Parent=g2866;
OX371260.1_Lypha_dubia_genome_assembly,_chromosome:_1	AUGUSTUS	start_codon	74479974	74479976	.	+	0	ID=g2866.t1.start1;Parent=g2866.t1;
OX371260.1_Lypha_dubia_genome_assembly,_chromosome:_1	AUGUSTUS	CDS	74479974	74480216	1	+	0	ID=g2866.t1.CDS1;Parent=g2866.t1;
OX371260.1_Lypha_dubia_genome_assembly,_chromosome:_1	AUGUSTUS	exon	74479974	74480216	.	+	.	ID=g2866.t1.exon1;Parent=g2866.t1;
OX371260.1_Lypha_dubia_genome_assembly,_chromosome:_1	AUGUSTUS	intron	74480217	74480292	1	+	.	ID=g2866.t1.intron1;Parent=g2866.t1;
OX371260.1_Lypha_dubia_genome_assembly,_chromosome:_1	AUGUSTUS	CDS	74480293	74480655	0.99	+	0	ID=g2866.t1.CDS2;Parent=g2866.t1;
OX371260.1_Lypha_dubia_genome_assembly,_chromosome:_1	AUGUSTUS	exon	74480293	74480655	.	+	.	ID=g2866.t1.exon2;Parent=g2866.t1;
OX371260.1_Lypha_dubia_genome_assembly,_chromosome:_1	AUGUSTUS	stop_codon	74480653	74480655	.	+	0	ID=g2866.t1.stop1;Parent=g2866.t1;
OX371260.1_Lypha_dubia_genome_assembly,_chromosome:_1	AUGUSTUS	gene	74490655	74491677	.	+	.	ID=g2867;
OX371260.1_Lypha_dubia_genome_assembly,_chromosome:_1	AUGUSTUS	mRNA	74490859	74491677	0.99	+	.	ID=g2867.t1;Parent=g2867;
OX371260.1_Lypha_dubia_genome_assembly,_chromosome:_1	AUGUSTUS	start_codon	74490859	74490861	.	+	0	ID=g2867.t1.start1;Parent=g2867.t1;
OX371260.1_Lypha_dubia_genome_assembly,_chromosome:_1	AUGUSTUS	CDS	74490859	74491677	0.99	+	0	ID=g2867.t1.CDS1;Parent=g2867.t1;
OX371260.1_Lypha_dubia_genome_assembly,_chromosome:_1	AUGUSTUS	exon	74490859	74491677	.	+	.	ID=g2867.t1.exon1;Parent=g2867.t1;
OX371260.1_Lypha_dubia_genome_assembly,_chromosome:_1	AUGUSTUS	stop_codon	74491675	74491677	.	+	0	ID=g2867.t1.stop1;Parent=g2867.t1;
OX371260.1_Lypha_dubia_genome_assembly,_chromosome:_1	AUGUSTUS	mRNA	74490655	74491677	0.95	+	.	ID=g2867.t2;Parent=g2867;
OX371260.1_Lypha_dubia_genome_assembly,_chromosome:_1	AUGUSTUS	start_codon	74490655	74490657	.	+	0	ID=g2867.t2.start1;Parent=g2867.t2;
OX371260.1_Lypha_dubia_genome_assembly,_chromosome:_1	AUGUSTUS	CDS	74490655	74491677	0.95	+	0	ID=g2867.t2.CDS1;Parent=g2867.t2;
OX371260.1_Lypha_dubia_genome_assembly,_chromosome:_1	AUGUSTUS	exon	74490655	74491677	.	+	.	ID=g2867.t2.exon1;Parent=g2867.t2;
OX371260.1_Lypha_dubia_genome_assembly,_chromosome:_1	AUGUSTUS	stop_codon	74491675	74491677	.	+	0	ID=g2867.t2.stop1;Parent=g2867.t2;
OX371260.1_Lypha_dubia_genome_assembly,_chromosome:_1	AUGUSTUS	gene	74494228	74500104	.	-	.	ID=g2868;
OX371260.1_Lypha_dubia_genome_assembly,_chromosome:_1	AUGUSTUS	mRNA	74494228	74500104	0.59	-	.	ID=g2868.t1;Parent=g2868;
OX371260.1_Lypha_dubia_genome_assembly,_chromosome:_1	AUGUSTUS	stop_codon	74494228	74494230	.	-	0	ID=g2868.t1.stop1;Parent=g2868.t1;
OX371260.1_Lypha_dubia_genome_assembly,_chromosome:_1	AUGUSTUS	CDS	74494228	74495092	0.85	-	1	ID=g2868.t1.CDS1;Parent=g2868.t1;
OX371260.1_Lypha_dubia_genome_assembly,_chromosome:_1	AUGUSTUS	exon	74494228	74495092	.	-	.	ID=g2868.t1.exon1;Parent=g2868.t1;
OX371260.1_Lypha_dubia_genome_assembly,_chromosome:_1	AUGUSTUS	intron	74495093	74499709	0.71	-	.	ID=g2868.t1.intron1;Parent=g2868.t1;
OX371260.1_Lypha_dubia_genome_assembly,_chromosome:_1	AUGUSTUS	CDS	74499710	74500104	0.59	-	0	ID=g2868.t1.CDS2;Parent=g2868.t1;
OX371260.1_Lypha_dubia_genome_assembly,_chromosome:_1	AUGUSTUS	exon	74499710	74500104	.	-	.	ID=g2868.t1.exon2;Parent=g2868.t1;
OX371260.1_Lypha_dubia_genome_assembly,_chromosome:_1	AUGUSTUS	start_codon	74500102	74500104	.	-	0	ID=g2868.t1.start1;Parent=g2868.t1;
OX371260.1_Lypha_dubia_genome_assembly,_chromosome:_1	AUGUSTUS	gene	74501040	74502889	.	-	.	ID=g2869;
OX371260.1_Lypha_dubia_genome_assembly,_chromosome:_1	AUGUSTUS	mRNA	74501040	74502889	0.39	-	.	ID=g2869.t1;Parent=g2869;
OX371260.1_Lypha_dubia_genome_assembly,_chromosome:_1	AUGUSTUS	stop_codon	74501040	74501042	.	-	0	ID=g2869.t1.stop1;Parent=g2869.t1;
OX371260.1_Lypha_dubia_genome_assembly,_chromosome:_1	AUGUSTUS	CDS	74501040	74501237	0.39	-	0	ID=g2869.t1.CDS1;Parent=g2869.t1;
OX371260.1_Lypha_dubia_genome_assembly,_chromosome:_1	AUGUSTUS	exon	74501040	74501237	.	-	.	ID=g2869.t1.exon1;Parent=g2869.t1;
OX371260.1_Lypha_dubia_genome_assembly,_chromosome:_1	AUGUSTUS	intron	74501238	74502196	0.39	-	.	ID=g2869.t1.intron1;Parent=g2869.t1;
OX371260.1_Lypha_dubia_genome_assembly,_chromosome:_1	AUGUSTUS	CDS	74502197	74502889	0.39	-	0	ID=g2869.t1.CDS2;Parent=g2869.t1;
OX371260.1_Lypha_dubia_genome_assembly,_chromosome:_1	AUGUSTUS	exon	74502197	74502889	.	-	.	ID=g2869.t1.exon2;Parent=g2869.t1;
OX371260.1_Lypha_dubia_genome_assembly,_chromosome:_1	AUGUSTUS	start_codon	74502887	74502889	.	-	0	ID=g2869.t1.start1;Parent=g2869.t1;
OX371260.1_Lypha_dubia_genome_assembly,_chromosome:_1	AUGUSTUS	mRNA	74501040	74502889	0.59	-	.	ID=g2869.t2;Parent=g2869;
OX371260.1_Lypha_dubia_genome_assembly,_chromosome:_1	AUGUSTUS	stop_codon	74501040	74501042	.	-	0	ID=g2869.t2.stop1;Parent=g2869.t2;
OX371260.1_Lypha_dubia_genome_assembly,_chromosome:_1	AUGUSTUS	CDS	74501040	74501302	0.59	-	2	ID=g2869.t2.CDS1;Parent=g2869.t2;
OX371260.1_Lypha_dubia_genome_assembly,_chromosome:_1	AUGUSTUS	exon	74501040	74501302	.	-	.	ID=g2869.t2.exon1;Parent=g2869.t2;
OX371260.1_Lypha_dubia_genome_assembly,_chromosome:_1	AUGUSTUS	intron	74501303	74501757	0.59	-	.	ID=g2869.t2.intron1;Parent=g2869.t2;
OX371260.1_Lypha_dubia_genome_assembly,_chromosome:_1	AUGUSTUS	CDS	74501758	74502889	0.77	-	0	ID=g2869.t2.CDS2;Parent=g2869.t2;
OX371260.1_Lypha_dubia_genome_assembly,_chromosome:_1	AUGUSTUS	exon	74501758	74502889	.	-	.	ID=g2869.t2.exon2;Parent=g2869.t2;
OX371260.1_Lypha_dubia_genome_assembly,_chromosome:_1	AUGUSTUS	start_codon	74502887	74502889	.	-	0	ID=g2869.t2.start1;Parent=g2869.t2;
OX371260.1_Lypha_dubia_genome_assembly,_chromosome:_1	AUGUSTUS	gene	74504396	74505352	.	+	.	ID=g2870;
OX371260.1_Lypha_dubia_genome_assembly,_chromosome:_1	AUGUSTUS	mRNA	74504396	74505352	1	+	.	ID=g2870.t1;Parent=g2870;
OX371260.1_Lypha_dubia_genome_assembly,_chromosome:_1	AUGUSTUS	start_codon	74504396	74504398	.	+	0	ID=g2870.t1.start1;Parent=g2870.t1;
OX371260.1_Lypha_dubia_genome_assembly,_chromosome:_1	AUGUSTUS	CDS	74504396	74505352	1	+	0	ID=g2870.t1.CDS1;Parent=g2870.t1;
OX371260.1_Lypha_dubia_genome_assembly,_chromosome:_1	AUGUSTUS	exon	74504396	74505352	.	+	.	ID=g2870.t1.exon1;Parent=g2870.t1;
OX371260.1_Lypha_dubia_genome_assembly,_chromosome:_1	AUGUSTUS	stop_codon	74505350	74505352	.	+	0	ID=g2870.t1.stop1;Parent=g2870.t1;
OX371260.1_Lypha_dubia_genome_assembly,_chromosome:_1	AUGUSTUS	gene	74505625	74507323	.	+	.	ID=g2871;
OX371260.1_Lypha_dubia_genome_assembly,_chromosome:_1	AUGUSTUS	mRNA	74505625	74507323	0.66	+	.	ID=g2871.t1;Parent=g2871;
OX371260.1_Lypha_dubia_genome_assembly,_chromosome:_1	AUGUSTUS	start_codon	74505625	74505627	.	+	0	ID=g2871.t1.start1;Parent=g2871.t1;
OX371260.1_Lypha_dubia_genome_assembly,_chromosome:_1	AUGUSTUS	CDS	74505625	74506249	0.77	+	0	ID=g2871.t1.CDS1;Parent=g2871.t1;
OX371260.1_Lypha_dubia_genome_assembly,_chromosome:_1	AUGUSTUS	exon	74505625	74506249	.	+	.	ID=g2871.t1.exon1;Parent=g2871.t1;
OX371260.1_Lypha_dubia_genome_assembly,_chromosome:_1	AUGUSTUS	intron	74506250	74506442	0.77	+	.	ID=g2871.t1.intron1;Parent=g2871.t1;
OX371260.1_Lypha_dubia_genome_assembly,_chromosome:_1	AUGUSTUS	CDS	74506443	74507323	0.66	+	2	ID=g2871.t1.CDS2;Parent=g2871.t1;
OX371260.1_Lypha_dubia_genome_assembly,_chromosome:_1	AUGUSTUS	exon	74506443	74507323	.	+	.	ID=g2871.t1.exon2;Parent=g2871.t1;
OX371260.1_Lypha_dubia_genome_assembly,_chromosome:_1	AUGUSTUS	stop_codon	74507321	74507323	.	+	0	ID=g2871.t1.stop1;Parent=g2871.t1;
OX371260.1_Lypha_dubia_genome_assembly,_chromosome:_1	AUGUSTUS	gene	74507506	74508582	.	+	.	ID=g2872;
OX371260.1_Lypha_dubia_genome_assembly,_chromosome:_1	AUGUSTUS	mRNA	74507506	74508582	0.49	+	.	ID=g2872.t1;Parent=g2872;
OX371260.1_Lypha_dubia_genome_assembly,_chromosome:_1	AUGUSTUS	start_codon	74507506	74507508	.	+	0	ID=g2872.t1.start1;Parent=g2872.t1;
OX371260.1_Lypha_dubia_genome_assembly,_chromosome:_1	AUGUSTUS	CDS	74507506	74508582	0.49	+	0	ID=g2872.t1.CDS1;Parent=g2872.t1;
OX371260.1_Lypha_dubia_genome_assembly,_chromosome:_1	AUGUSTUS	exon	74507506	74508582	.	+	.	ID=g2872.t1.exon1;Parent=g2872.t1;
OX371260.1_Lypha_dubia_genome_assembly,_chromosome:_1	AUGUSTUS	stop_codon	74508580	74508582	.	+	0	ID=g2872.t1.stop1;Parent=g2872.t1;
OX371260.1_Lypha_dubia_genome_assembly,_chromosome:_1	AUGUSTUS	gene	74509903	74512149	.	+	.	ID=g2873;
OX371260.1_Lypha_dubia_genome_assembly,_chromosome:_1	AUGUSTUS	mRNA	74509903	74512149	1	+	.	ID=g2873.t1;Parent=g2873;
OX371260.1_Lypha_dubia_genome_assembly,_chromosome:_1	AUGUSTUS	start_codon	74509903	74509905	.	+	0	ID=g2873.t1.start1;Parent=g2873.t1;
OX371260.1_Lypha_dubia_genome_assembly,_chromosome:_1	AUGUSTUS	CDS	74509903	74512149	1	+	0	ID=g2873.t1.CDS1;Parent=g2873.t1;
OX371260.1_Lypha_dubia_genome_assembly,_chromosome:_1	AUGUSTUS	exon	74509903	74512149	.	+	.	ID=g2873.t1.exon1;Parent=g2873.t1;
OX371260.1_Lypha_dubia_genome_assembly,_chromosome:_1	AUGUSTUS	stop_codon	74512147	74512149	.	+	0	ID=g2873.t1.stop1;Parent=g2873.t1;
OX371260.1_Lypha_dubia_genome_assembly,_chromosome:_1	AUGUSTUS	gene	74512214	74513938	.	+	.	ID=g2874;
OX371260.1_Lypha_dubia_genome_assembly,_chromosome:_1	AUGUSTUS	mRNA	74512214	74513938	0.44	+	.	ID=g2874.t1;Parent=g2874;
OX371260.1_Lypha_dubia_genome_assembly,_chromosome:_1	AUGUSTUS	start_codon	74512214	74512216	.	+	0	ID=g2874.t1.start1;Parent=g2874.t1;
OX371260.1_Lypha_dubia_genome_assembly,_chromosome:_1	AUGUSTUS	CDS	74512214	74513531	0.53	+	0	ID=g2874.t1.CDS1;Parent=g2874.t1;
OX371260.1_Lypha_dubia_genome_assembly,_chromosome:_1	AUGUSTUS	exon	74512214	74513531	.	+	.	ID=g2874.t1.exon1;Parent=g2874.t1;
OX371260.1_Lypha_dubia_genome_assembly,_chromosome:_1	AUGUSTUS	intron	74513532	74513750	0.44	+	.	ID=g2874.t1.intron1;Parent=g2874.t1;
OX371260.1_Lypha_dubia_genome_assembly,_chromosome:_1	AUGUSTUS	CDS	74513751	74513938	0.62	+	2	ID=g2874.t1.CDS2;Parent=g2874.t1;
OX371260.1_Lypha_dubia_genome_assembly,_chromosome:_1	AUGUSTUS	exon	74513751	74513938	.	+	.	ID=g2874.t1.exon2;Parent=g2874.t1;
OX371260.1_Lypha_dubia_genome_assembly,_chromosome:_1	AUGUSTUS	stop_codon	74513936	74513938	.	+	0	ID=g2874.t1.stop1;Parent=g2874.t1;
OX371260.1_Lypha_dubia_genome_assembly,_chromosome:_1	AUGUSTUS	gene	74514348	74520532	.	+	.	ID=g2875;
OX371260.1_Lypha_dubia_genome_assembly,_chromosome:_1	AUGUSTUS	mRNA	74514348	74520532	0.54	+	.	ID=g2875.t1;Parent=g2875;
OX371260.1_Lypha_dubia_genome_assembly,_chromosome:_1	AUGUSTUS	start_codon	74514348	74514350	.	+	0	ID=g2875.t1.start1;Parent=g2875.t1;
OX371260.1_Lypha_dubia_genome_assembly,_chromosome:_1	AUGUSTUS	CDS	74514348	74514453	0.7	+	0	ID=g2875.t1.CDS1;Parent=g2875.t1;
OX371260.1_Lypha_dubia_genome_assembly,_chromosome:_1	AUGUSTUS	exon	74514348	74514453	.	+	.	ID=g2875.t1.exon1;Parent=g2875.t1;
OX371260.1_Lypha_dubia_genome_assembly,_chromosome:_1	AUGUSTUS	intron	74514454	74517275	0.58	+	.	ID=g2875.t1.intron1;Parent=g2875.t1;
OX371260.1_Lypha_dubia_genome_assembly,_chromosome:_1	AUGUSTUS	CDS	74517276	74517506	0.62	+	2	ID=g2875.t1.CDS2;Parent=g2875.t1;
OX371260.1_Lypha_dubia_genome_assembly,_chromosome:_1	AUGUSTUS	exon	74517276	74517506	.	+	.	ID=g2875.t1.exon2;Parent=g2875.t1;
OX371260.1_Lypha_dubia_genome_assembly,_chromosome:_1	AUGUSTUS	intron	74517507	74520119	0.62	+	.	ID=g2875.t1.intron2;Parent=g2875.t1;
OX371260.1_Lypha_dubia_genome_assembly,_chromosome:_1	AUGUSTUS	CDS	74520120	74520532	0.86	+	2	ID=g2875.t1.CDS3;Parent=g2875.t1;
OX371260.1_Lypha_dubia_genome_assembly,_chromosome:_1	AUGUSTUS	exon	74520120	74520532	.	+	.	ID=g2875.t1.exon3;Parent=g2875.t1;
OX371260.1_Lypha_dubia_genome_assembly,_chromosome:_1	AUGUSTUS	stop_codon	74520530	74520532	.	+	0	ID=g2875.t1.stop1;Parent=g2875.t1;
OX371260.1_Lypha_dubia_genome_assembly,_chromosome:_1	AUGUSTUS	gene	74548638	74550349	.	-	.	ID=g2876;
OX371260.1_Lypha_dubia_genome_assembly,_chromosome:_1	AUGUSTUS	mRNA	74548638	74550349	0.68	-	.	ID=g2876.t1;Parent=g2876;
OX371260.1_Lypha_dubia_genome_assembly,_chromosome:_1	AUGUSTUS	stop_codon	74548638	74548640	.	-	0	ID=g2876.t1.stop1;Parent=g2876.t1;
OX371260.1_Lypha_dubia_genome_assembly,_chromosome:_1	AUGUSTUS	CDS	74548638	74549082	1	-	1	ID=g2876.t1.CDS1;Parent=g2876.t1;
OX371260.1_Lypha_dubia_genome_assembly,_chromosome:_1	AUGUSTUS	exon	74548638	74549082	.	-	.	ID=g2876.t1.exon1;Parent=g2876.t1;
OX371260.1_Lypha_dubia_genome_assembly,_chromosome:_1	AUGUSTUS	intron	74549083	74549445	1	-	.	ID=g2876.t1.intron1;Parent=g2876.t1;
OX371260.1_Lypha_dubia_genome_assembly,_chromosome:_1	AUGUSTUS	CDS	74549446	74549929	1	-	2	ID=g2876.t1.CDS2;Parent=g2876.t1;
OX371260.1_Lypha_dubia_genome_assembly,_chromosome:_1	AUGUSTUS	exon	74549446	74549929	.	-	.	ID=g2876.t1.exon2;Parent=g2876.t1;
OX371260.1_Lypha_dubia_genome_assembly,_chromosome:_1	AUGUSTUS	intron	74549930	74550059	1	-	.	ID=g2876.t1.intron2;Parent=g2876.t1;
OX371260.1_Lypha_dubia_genome_assembly,_chromosome:_1	AUGUSTUS	CDS	74550060	74550204	0.69	-	0	ID=g2876.t1.CDS3;Parent=g2876.t1;
OX371260.1_Lypha_dubia_genome_assembly,_chromosome:_1	AUGUSTUS	exon	74550060	74550204	.	-	.	ID=g2876.t1.exon3;Parent=g2876.t1;
OX371260.1_Lypha_dubia_genome_assembly,_chromosome:_1	AUGUSTUS	intron	74550205	74550271	0.68	-	.	ID=g2876.t1.intron3;Parent=g2876.t1;
OX371260.1_Lypha_dubia_genome_assembly,_chromosome:_1	AUGUSTUS	CDS	74550272	74550349	0.71	-	0	ID=g2876.t1.CDS4;Parent=g2876.t1;
OX371260.1_Lypha_dubia_genome_assembly,_chromosome:_1	AUGUSTUS	exon	74550272	74550349	.	-	.	ID=g2876.t1.exon4;Parent=g2876.t1;
OX371260.1_Lypha_dubia_genome_assembly,_chromosome:_1	AUGUSTUS	start_codon	74550347	74550349	.	-	0	ID=g2876.t1.start1;Parent=g2876.t1;
OX371260.1_Lypha_dubia_genome_assembly,_chromosome:_1	AUGUSTUS	gene	74561826	74562506	.	+	.	ID=g2877;
OX371260.1_Lypha_dubia_genome_assembly,_chromosome:_1	AUGUSTUS	mRNA	74561826	74562506	0.8	+	.	ID=g2877.t1;Parent=g2877;
OX371260.1_Lypha_dubia_genome_assembly,_chromosome:_1	AUGUSTUS	start_codon	74561826	74561828	.	+	0	ID=g2877.t1.start1;Parent=g2877.t1;
OX371260.1_Lypha_dubia_genome_assembly,_chromosome:_1	AUGUSTUS	CDS	74561826	74562091	0.83	+	0	ID=g2877.t1.CDS1;Parent=g2877.t1;
OX371260.1_Lypha_dubia_genome_assembly,_chromosome:_1	AUGUSTUS	exon	74561826	74562091	.	+	.	ID=g2877.t1.exon1;Parent=g2877.t1;
OX371260.1_Lypha_dubia_genome_assembly,_chromosome:_1	AUGUSTUS	intron	74562092	74562298	0.81	+	.	ID=g2877.t1.intron1;Parent=g2877.t1;
OX371260.1_Lypha_dubia_genome_assembly,_chromosome:_1	AUGUSTUS	CDS	74562299	74562506	0.82	+	1	ID=g2877.t1.CDS2;Parent=g2877.t1;
OX371260.1_Lypha_dubia_genome_assembly,_chromosome:_1	AUGUSTUS	exon	74562299	74562506	.	+	.	ID=g2877.t1.exon2;Parent=g2877.t1;
OX371260.1_Lypha_dubia_genome_assembly,_chromosome:_1	AUGUSTUS	stop_codon	74562504	74562506	.	+	0	ID=g2877.t1.stop1;Parent=g2877.t1;
OX371260.1_Lypha_dubia_genome_assembly,_chromosome:_1	AUGUSTUS	gene	74570625	74571050	.	+	.	ID=g2878;
OX371260.1_Lypha_dubia_genome_assembly,_chromosome:_1	AUGUSTUS	mRNA	74570625	74571050	0.86	+	.	ID=g2878.t1;Parent=g2878;
OX371260.1_Lypha_dubia_genome_assembly,_chromosome:_1	AUGUSTUS	start_codon	74570625	74570627	.	+	0	ID=g2878.t1.start1;Parent=g2878.t1;
OX371260.1_Lypha_dubia_genome_assembly,_chromosome:_1	AUGUSTUS	CDS	74570625	74571050	0.86	+	0	ID=g2878.t1.CDS1;Parent=g2878.t1;
OX371260.1_Lypha_dubia_genome_assembly,_chromosome:_1	AUGUSTUS	exon	74570625	74571050	.	+	.	ID=g2878.t1.exon1;Parent=g2878.t1;
OX371260.1_Lypha_dubia_genome_assembly,_chromosome:_1	AUGUSTUS	stop_codon	74571048	74571050	.	+	0	ID=g2878.t1.stop1;Parent=g2878.t1;
OX371260.1_Lypha_dubia_genome_assembly,_chromosome:_1	AUGUSTUS	gene	74573902	74575176	.	+	.	ID=g2879;
OX371260.1_Lypha_dubia_genome_assembly,_chromosome:_1	AUGUSTUS	mRNA	74573902	74575176	1	+	.	ID=g2879.t1;Parent=g2879;
OX371260.1_Lypha_dubia_genome_assembly,_chromosome:_1	AUGUSTUS	start_codon	74573902	74573904	.	+	0	ID=g2879.t1.start1;Parent=g2879.t1;
OX371260.1_Lypha_dubia_genome_assembly,_chromosome:_1	AUGUSTUS	CDS	74573902	74575176	1	+	0	ID=g2879.t1.CDS1;Parent=g2879.t1;
OX371260.1_Lypha_dubia_genome_assembly,_chromosome:_1	AUGUSTUS	exon	74573902	74575176	.	+	.	ID=g2879.t1.exon1;Parent=g2879.t1;
OX371260.1_Lypha_dubia_genome_assembly,_chromosome:_1	AUGUSTUS	stop_codon	74575174	74575176	.	+	0	ID=g2879.t1.stop1;Parent=g2879.t1;
OX371260.1_Lypha_dubia_genome_assembly,_chromosome:_1	AUGUSTUS	gene	74575590	74576282	.	+	.	ID=g2880;
OX371260.1_Lypha_dubia_genome_assembly,_chromosome:_1	AUGUSTUS	mRNA	74575590	74576282	0.87	+	.	ID=g2880.t1;Parent=g2880;
OX371260.1_Lypha_dubia_genome_assembly,_chromosome:_1	AUGUSTUS	start_codon	74575590	74575592	.	+	0	ID=g2880.t1.start1;Parent=g2880.t1;
OX371260.1_Lypha_dubia_genome_assembly,_chromosome:_1	AUGUSTUS	CDS	74575590	74576282	0.87	+	0	ID=g2880.t1.CDS1;Parent=g2880.t1;
OX371260.1_Lypha_dubia_genome_assembly,_chromosome:_1	AUGUSTUS	exon	74575590	74576282	.	+	.	ID=g2880.t1.exon1;Parent=g2880.t1;
OX371260.1_Lypha_dubia_genome_assembly,_chromosome:_1	AUGUSTUS	stop_codon	74576280	74576282	.	+	0	ID=g2880.t1.stop1;Parent=g2880.t1;
OX371260.1_Lypha_dubia_genome_assembly,_chromosome:_1	AUGUSTUS	gene	74577206	74578627	.	+	.	ID=g2881;
OX371260.1_Lypha_dubia_genome_assembly,_chromosome:_1	AUGUSTUS	mRNA	74577206	74578627	0.7	+	.	ID=g2881.t1;Parent=g2881;
OX371260.1_Lypha_dubia_genome_assembly,_chromosome:_1	AUGUSTUS	start_codon	74577206	74577208	.	+	0	ID=g2881.t1.start1;Parent=g2881.t1;
OX371260.1_Lypha_dubia_genome_assembly,_chromosome:_1	AUGUSTUS	CDS	74577206	74577244	1	+	0	ID=g2881.t1.CDS1;Parent=g2881.t1;
OX371260.1_Lypha_dubia_genome_assembly,_chromosome:_1	AUGUSTUS	exon	74577206	74577244	.	+	.	ID=g2881.t1.exon1;Parent=g2881.t1;
OX371260.1_Lypha_dubia_genome_assembly,_chromosome:_1	AUGUSTUS	intron	74577245	74577466	0.77	+	.	ID=g2881.t1.intron1;Parent=g2881.t1;
OX371260.1_Lypha_dubia_genome_assembly,_chromosome:_1	AUGUSTUS	CDS	74577467	74577517	0.94	+	0	ID=g2881.t1.CDS2;Parent=g2881.t1;
OX371260.1_Lypha_dubia_genome_assembly,_chromosome:_1	AUGUSTUS	exon	74577467	74577517	.	+	.	ID=g2881.t1.exon2;Parent=g2881.t1;
OX371260.1_Lypha_dubia_genome_assembly,_chromosome:_1	AUGUSTUS	intron	74577518	74577567	1	+	.	ID=g2881.t1.intron2;Parent=g2881.t1;
OX371260.1_Lypha_dubia_genome_assembly,_chromosome:_1	AUGUSTUS	CDS	74577568	74577744	1	+	0	ID=g2881.t1.CDS3;Parent=g2881.t1;
OX371260.1_Lypha_dubia_genome_assembly,_chromosome:_1	AUGUSTUS	exon	74577568	74577744	.	+	.	ID=g2881.t1.exon3;Parent=g2881.t1;
OX371260.1_Lypha_dubia_genome_assembly,_chromosome:_1	AUGUSTUS	intron	74577745	74577798	1	+	.	ID=g2881.t1.intron3;Parent=g2881.t1;
OX371260.1_Lypha_dubia_genome_assembly,_chromosome:_1	AUGUSTUS	CDS	74577799	74577858	0.93	+	0	ID=g2881.t1.CDS4;Parent=g2881.t1;
OX371260.1_Lypha_dubia_genome_assembly,_chromosome:_1	AUGUSTUS	exon	74577799	74577858	.	+	.	ID=g2881.t1.exon4;Parent=g2881.t1;
OX371260.1_Lypha_dubia_genome_assembly,_chromosome:_1	AUGUSTUS	intron	74577859	74578528	0.93	+	.	ID=g2881.t1.intron4;Parent=g2881.t1;
OX371260.1_Lypha_dubia_genome_assembly,_chromosome:_1	AUGUSTUS	CDS	74578529	74578627	0.93	+	0	ID=g2881.t1.CDS5;Parent=g2881.t1;
OX371260.1_Lypha_dubia_genome_assembly,_chromosome:_1	AUGUSTUS	exon	74578529	74578627	.	+	.	ID=g2881.t1.exon5;Parent=g2881.t1;
OX371260.1_Lypha_dubia_genome_assembly,_chromosome:_1	AUGUSTUS	stop_codon	74578625	74578627	.	+	0	ID=g2881.t1.stop1;Parent=g2881.t1;
OX371260.1_Lypha_dubia_genome_assembly,_chromosome:_1	AUGUSTUS	gene	74578812	74579015	.	-	.	ID=g2882;
OX371260.1_Lypha_dubia_genome_assembly,_chromosome:_1	AUGUSTUS	mRNA	74578812	74579015	1	-	.	ID=g2882.t1;Parent=g2882;
OX371260.1_Lypha_dubia_genome_assembly,_chromosome:_1	AUGUSTUS	stop_codon	74578812	74578814	.	-	0	ID=g2882.t1.stop1;Parent=g2882.t1;
OX371260.1_Lypha_dubia_genome_assembly,_chromosome:_1	AUGUSTUS	CDS	74578812	74579015	1	-	0	ID=g2882.t1.CDS1;Parent=g2882.t1;
OX371260.1_Lypha_dubia_genome_assembly,_chromosome:_1	AUGUSTUS	exon	74578812	74579015	.	-	.	ID=g2882.t1.exon1;Parent=g2882.t1;
OX371260.1_Lypha_dubia_genome_assembly,_chromosome:_1	AUGUSTUS	start_codon	74579013	74579015	.	-	0	ID=g2882.t1.start1;Parent=g2882.t1;
OX371260.1_Lypha_dubia_genome_assembly,_chromosome:_1	AUGUSTUS	gene	74579190	74580216	.	-	.	ID=g2883;
OX371260.1_Lypha_dubia_genome_assembly,_chromosome:_1	AUGUSTUS	mRNA	74579190	74580216	0.96	-	.	ID=g2883.t1;Parent=g2883;
OX371260.1_Lypha_dubia_genome_assembly,_chromosome:_1	AUGUSTUS	stop_codon	74579190	74579192	.	-	0	ID=g2883.t1.stop1;Parent=g2883.t1;
OX371260.1_Lypha_dubia_genome_assembly,_chromosome:_1	AUGUSTUS	CDS	74579190	74579231	1	-	0	ID=g2883.t1.CDS1;Parent=g2883.t1;
OX371260.1_Lypha_dubia_genome_assembly,_chromosome:_1	AUGUSTUS	exon	74579190	74579231	.	-	.	ID=g2883.t1.exon1;Parent=g2883.t1;
OX371260.1_Lypha_dubia_genome_assembly,_chromosome:_1	AUGUSTUS	intron	74579232	74579295	1	-	.	ID=g2883.t1.intron1;Parent=g2883.t1;
OX371260.1_Lypha_dubia_genome_assembly,_chromosome:_1	AUGUSTUS	CDS	74579296	74579549	1	-	2	ID=g2883.t1.CDS2;Parent=g2883.t1;
OX371260.1_Lypha_dubia_genome_assembly,_chromosome:_1	AUGUSTUS	exon	74579296	74579549	.	-	.	ID=g2883.t1.exon2;Parent=g2883.t1;
OX371260.1_Lypha_dubia_genome_assembly,_chromosome:_1	AUGUSTUS	intron	74579550	74579617	1	-	.	ID=g2883.t1.intron2;Parent=g2883.t1;
OX371260.1_Lypha_dubia_genome_assembly,_chromosome:_1	AUGUSTUS	CDS	74579618	74579702	1	-	0	ID=g2883.t1.CDS3;Parent=g2883.t1;
OX371260.1_Lypha_dubia_genome_assembly,_chromosome:_1	AUGUSTUS	exon	74579618	74579702	.	-	.	ID=g2883.t1.exon3;Parent=g2883.t1;
OX371260.1_Lypha_dubia_genome_assembly,_chromosome:_1	AUGUSTUS	intron	74579703	74579802	1	-	.	ID=g2883.t1.intron3;Parent=g2883.t1;
OX371260.1_Lypha_dubia_genome_assembly,_chromosome:_1	AUGUSTUS	CDS	74579803	74579950	1	-	1	ID=g2883.t1.CDS4;Parent=g2883.t1;
OX371260.1_Lypha_dubia_genome_assembly,_chromosome:_1	AUGUSTUS	exon	74579803	74579950	.	-	.	ID=g2883.t1.exon4;Parent=g2883.t1;
OX371260.1_Lypha_dubia_genome_assembly,_chromosome:_1	AUGUSTUS	intron	74579951	74580007	1	-	.	ID=g2883.t1.intron4;Parent=g2883.t1;
OX371260.1_Lypha_dubia_genome_assembly,_chromosome:_1	AUGUSTUS	CDS	74580008	74580216	0.96	-	0	ID=g2883.t1.CDS5;Parent=g2883.t1;
OX371260.1_Lypha_dubia_genome_assembly,_chromosome:_1	AUGUSTUS	exon	74580008	74580216	.	-	.	ID=g2883.t1.exon5;Parent=g2883.t1;
OX371260.1_Lypha_dubia_genome_assembly,_chromosome:_1	AUGUSTUS	start_codon	74580214	74580216	.	-	0	ID=g2883.t1.start1;Parent=g2883.t1;
OX371260.1_Lypha_dubia_genome_assembly,_chromosome:_1	AUGUSTUS	mRNA	74579190	74580036	0.99	-	.	ID=g2883.t2;Parent=g2883;
OX371260.1_Lypha_dubia_genome_assembly,_chromosome:_1	AUGUSTUS	stop_codon	74579190	74579192	.	-	0	ID=g2883.t2.stop1;Parent=g2883.t2;
OX371260.1_Lypha_dubia_genome_assembly,_chromosome:_1	AUGUSTUS	CDS	74579190	74579231	1	-	0	ID=g2883.t2.CDS1;Parent=g2883.t2;
OX371260.1_Lypha_dubia_genome_assembly,_chromosome:_1	AUGUSTUS	exon	74579190	74579231	.	-	.	ID=g2883.t2.exon1;Parent=g2883.t2;
OX371260.1_Lypha_dubia_genome_assembly,_chromosome:_1	AUGUSTUS	intron	74579232	74579295	1	-	.	ID=g2883.t2.intron1;Parent=g2883.t2;
OX371260.1_Lypha_dubia_genome_assembly,_chromosome:_1	AUGUSTUS	CDS	74579296	74579549	1	-	2	ID=g2883.t2.CDS2;Parent=g2883.t2;
OX371260.1_Lypha_dubia_genome_assembly,_chromosome:_1	AUGUSTUS	exon	74579296	74579549	.	-	.	ID=g2883.t2.exon2;Parent=g2883.t2;
OX371260.1_Lypha_dubia_genome_assembly,_chromosome:_1	AUGUSTUS	intron	74579550	74579617	1	-	.	ID=g2883.t2.intron2;Parent=g2883.t2;
OX371260.1_Lypha_dubia_genome_assembly,_chromosome:_1	AUGUSTUS	CDS	74579618	74579702	1	-	0	ID=g2883.t2.CDS3;Parent=g2883.t2;
OX371260.1_Lypha_dubia_genome_assembly,_chromosome:_1	AUGUSTUS	exon	74579618	74579702	.	-	.	ID=g2883.t2.exon3;Parent=g2883.t2;
OX371260.1_Lypha_dubia_genome_assembly,_chromosome:_1	AUGUSTUS	intron	74579703	74579802	1	-	.	ID=g2883.t2.intron3;Parent=g2883.t2;
OX371260.1_Lypha_dubia_genome_assembly,_chromosome:_1	AUGUSTUS	CDS	74579803	74579950	1	-	1	ID=g2883.t2.CDS4;Parent=g2883.t2;
OX371260.1_Lypha_dubia_genome_assembly,_chromosome:_1	AUGUSTUS	exon	74579803	74579950	.	-	.	ID=g2883.t2.exon4;Parent=g2883.t2;
OX371260.1_Lypha_dubia_genome_assembly,_chromosome:_1	AUGUSTUS	intron	74579951	74580007	1	-	.	ID=g2883.t2.intron4;Parent=g2883.t2;
OX371260.1_Lypha_dubia_genome_assembly,_chromosome:_1	AUGUSTUS	CDS	74580008	74580036	0.99	-	0	ID=g2883.t2.CDS5;Parent=g2883.t2;
OX371260.1_Lypha_dubia_genome_assembly,_chromosome:_1	AUGUSTUS	exon	74580008	74580036	.	-	.	ID=g2883.t2.exon5;Parent=g2883.t2;
OX371260.1_Lypha_dubia_genome_assembly,_chromosome:_1	AUGUSTUS	start_codon	74580034	74580036	.	-	0	ID=g2883.t2.start1;Parent=g2883.t2;
OX371260.1_Lypha_dubia_genome_assembly,_chromosome:_1	AUGUSTUS	gene	74581529	74582972	.	-	.	ID=g2884;
OX371260.1_Lypha_dubia_genome_assembly,_chromosome:_1	AUGUSTUS	mRNA	74581529	74582972	0.55	-	.	ID=g2884.t1;Parent=g2884;
OX371260.1_Lypha_dubia_genome_assembly,_chromosome:_1	AUGUSTUS	stop_codon	74581529	74581531	.	-	0	ID=g2884.t1.stop1;Parent=g2884.t1;
OX371260.1_Lypha_dubia_genome_assembly,_chromosome:_1	AUGUSTUS	CDS	74581529	74581683	0.95	-	2	ID=g2884.t1.CDS1;Parent=g2884.t1;
OX371260.1_Lypha_dubia_genome_assembly,_chromosome:_1	AUGUSTUS	exon	74581529	74581683	.	-	.	ID=g2884.t1.exon1;Parent=g2884.t1;
OX371260.1_Lypha_dubia_genome_assembly,_chromosome:_1	AUGUSTUS	intron	74581684	74582477	0.82	-	.	ID=g2884.t1.intron1;Parent=g2884.t1;
OX371260.1_Lypha_dubia_genome_assembly,_chromosome:_1	AUGUSTUS	CDS	74582478	74582728	0.79	-	1	ID=g2884.t1.CDS2;Parent=g2884.t1;
OX371260.1_Lypha_dubia_genome_assembly,_chromosome:_1	AUGUSTUS	exon	74582478	74582728	.	-	.	ID=g2884.t1.exon2;Parent=g2884.t1;
OX371260.1_Lypha_dubia_genome_assembly,_chromosome:_1	AUGUSTUS	intron	74582729	74582805	0.64	-	.	ID=g2884.t1.intron2;Parent=g2884.t1;
OX371260.1_Lypha_dubia_genome_assembly,_chromosome:_1	AUGUSTUS	CDS	74582806	74582972	0.64	-	0	ID=g2884.t1.CDS3;Parent=g2884.t1;
OX371260.1_Lypha_dubia_genome_assembly,_chromosome:_1	AUGUSTUS	exon	74582806	74582972	.	-	.	ID=g2884.t1.exon3;Parent=g2884.t1;
OX371260.1_Lypha_dubia_genome_assembly,_chromosome:_1	AUGUSTUS	start_codon	74582970	74582972	.	-	0	ID=g2884.t1.start1;Parent=g2884.t1;
OX371260.1_Lypha_dubia_genome_assembly,_chromosome:_1	AUGUSTUS	gene	74631609	74632065	.	+	.	ID=g2885;
OX371260.1_Lypha_dubia_genome_assembly,_chromosome:_1	AUGUSTUS	mRNA	74631609	74632065	1	+	.	ID=g2885.t1;Parent=g2885;
OX371260.1_Lypha_dubia_genome_assembly,_chromosome:_1	AUGUSTUS	start_codon	74631609	74631611	.	+	0	ID=g2885.t1.start1;Parent=g2885.t1;
OX371260.1_Lypha_dubia_genome_assembly,_chromosome:_1	AUGUSTUS	CDS	74631609	74631626	1	+	0	ID=g2885.t1.CDS1;Parent=g2885.t1;
OX371260.1_Lypha_dubia_genome_assembly,_chromosome:_1	AUGUSTUS	exon	74631609	74631626	.	+	.	ID=g2885.t1.exon1;Parent=g2885.t1;
OX371260.1_Lypha_dubia_genome_assembly,_chromosome:_1	AUGUSTUS	intron	74631627	74631777	1	+	.	ID=g2885.t1.intron1;Parent=g2885.t1;
OX371260.1_Lypha_dubia_genome_assembly,_chromosome:_1	AUGUSTUS	CDS	74631778	74632065	1	+	0	ID=g2885.t1.CDS2;Parent=g2885.t1;
OX371260.1_Lypha_dubia_genome_assembly,_chromosome:_1	AUGUSTUS	exon	74631778	74632065	.	+	.	ID=g2885.t1.exon2;Parent=g2885.t1;
OX371260.1_Lypha_dubia_genome_assembly,_chromosome:_1	AUGUSTUS	stop_codon	74632063	74632065	.	+	0	ID=g2885.t1.stop1;Parent=g2885.t1;
OX371260.1_Lypha_dubia_genome_assembly,_chromosome:_1	AUGUSTUS	gene	74632295	74633026	.	+	.	ID=g2886;
OX371260.1_Lypha_dubia_genome_assembly,_chromosome:_1	AUGUSTUS	mRNA	74632295	74633026	1	+	.	ID=g2886.t1;Parent=g2886;
OX371260.1_Lypha_dubia_genome_assembly,_chromosome:_1	AUGUSTUS	start_codon	74632295	74632297	.	+	0	ID=g2886.t1.start1;Parent=g2886.t1;
OX371260.1_Lypha_dubia_genome_assembly,_chromosome:_1	AUGUSTUS	CDS	74632295	74633026	1	+	0	ID=g2886.t1.CDS1;Parent=g2886.t1;
OX371260.1_Lypha_dubia_genome_assembly,_chromosome:_1	AUGUSTUS	exon	74632295	74633026	.	+	.	ID=g2886.t1.exon1;Parent=g2886.t1;
OX371260.1_Lypha_dubia_genome_assembly,_chromosome:_1	AUGUSTUS	stop_codon	74633024	74633026	.	+	0	ID=g2886.t1.stop1;Parent=g2886.t1;
OX371260.1_Lypha_dubia_genome_assembly,_chromosome:_1	AUGUSTUS	gene	74633676	74634020	.	+	.	ID=g2887;
OX371260.1_Lypha_dubia_genome_assembly,_chromosome:_1	AUGUSTUS	mRNA	74633676	74634020	0.54	+	.	ID=g2887.t1;Parent=g2887;
OX371260.1_Lypha_dubia_genome_assembly,_chromosome:_1	AUGUSTUS	start_codon	74633676	74633678	.	+	0	ID=g2887.t1.start1;Parent=g2887.t1;
OX371260.1_Lypha_dubia_genome_assembly,_chromosome:_1	AUGUSTUS	CDS	74633676	74634020	0.54	+	0	ID=g2887.t1.CDS1;Parent=g2887.t1;
OX371260.1_Lypha_dubia_genome_assembly,_chromosome:_1	AUGUSTUS	exon	74633676	74634020	.	+	.	ID=g2887.t1.exon1;Parent=g2887.t1;
OX371260.1_Lypha_dubia_genome_assembly,_chromosome:_1	AUGUSTUS	stop_codon	74634018	74634020	.	+	0	ID=g2887.t1.stop1;Parent=g2887.t1;
OX371260.1_Lypha_dubia_genome_assembly,_chromosome:_1	AUGUSTUS	gene	74639629	74641590	.	-	.	ID=g2888;
OX371260.1_Lypha_dubia_genome_assembly,_chromosome:_1	AUGUSTUS	mRNA	74639629	74641590	1	-	.	ID=g2888.t1;Parent=g2888;
OX371260.1_Lypha_dubia_genome_assembly,_chromosome:_1	AUGUSTUS	stop_codon	74639629	74639631	.	-	0	ID=g2888.t1.stop1;Parent=g2888.t1;
OX371260.1_Lypha_dubia_genome_assembly,_chromosome:_1	AUGUSTUS	CDS	74639629	74639671	1	-	1	ID=g2888.t1.CDS1;Parent=g2888.t1;
OX371260.1_Lypha_dubia_genome_assembly,_chromosome:_1	AUGUSTUS	exon	74639629	74639671	.	-	.	ID=g2888.t1.exon1;Parent=g2888.t1;
OX371260.1_Lypha_dubia_genome_assembly,_chromosome:_1	AUGUSTUS	intron	74639672	74639758	1	-	.	ID=g2888.t1.intron1;Parent=g2888.t1;
OX371260.1_Lypha_dubia_genome_assembly,_chromosome:_1	AUGUSTUS	CDS	74639759	74641358	1	-	2	ID=g2888.t1.CDS2;Parent=g2888.t1;
OX371260.1_Lypha_dubia_genome_assembly,_chromosome:_1	AUGUSTUS	exon	74639759	74641358	.	-	.	ID=g2888.t1.exon2;Parent=g2888.t1;
OX371260.1_Lypha_dubia_genome_assembly,_chromosome:_1	AUGUSTUS	intron	74641359	74641577	1	-	.	ID=g2888.t1.intron2;Parent=g2888.t1;
OX371260.1_Lypha_dubia_genome_assembly,_chromosome:_1	AUGUSTUS	CDS	74641578	74641590	1	-	0	ID=g2888.t1.CDS3;Parent=g2888.t1;
OX371260.1_Lypha_dubia_genome_assembly,_chromosome:_1	AUGUSTUS	exon	74641578	74641590	.	-	.	ID=g2888.t1.exon3;Parent=g2888.t1;
OX371260.1_Lypha_dubia_genome_assembly,_chromosome:_1	AUGUSTUS	start_codon	74641588	74641590	.	-	0	ID=g2888.t1.start1;Parent=g2888.t1;
OX371260.1_Lypha_dubia_genome_assembly,_chromosome:_1	AUGUSTUS	mRNA	74639629	74639979	0.82	-	.	ID=g2888.t2;Parent=g2888;
OX371260.1_Lypha_dubia_genome_assembly,_chromosome:_1	AUGUSTUS	stop_codon	74639629	74639631	.	-	0	ID=g2888.t2.stop1;Parent=g2888.t2;
OX371260.1_Lypha_dubia_genome_assembly,_chromosome:_1	AUGUSTUS	CDS	74639629	74639671	1	-	1	ID=g2888.t2.CDS1;Parent=g2888.t2;
OX371260.1_Lypha_dubia_genome_assembly,_chromosome:_1	AUGUSTUS	exon	74639629	74639671	.	-	.	ID=g2888.t2.exon1;Parent=g2888.t2;
OX371260.1_Lypha_dubia_genome_assembly,_chromosome:_1	AUGUSTUS	intron	74639672	74639758	1	-	.	ID=g2888.t2.intron1;Parent=g2888.t2;
OX371260.1_Lypha_dubia_genome_assembly,_chromosome:_1	AUGUSTUS	CDS	74639759	74639979	0.82	-	0	ID=g2888.t2.CDS2;Parent=g2888.t2;
OX371260.1_Lypha_dubia_genome_assembly,_chromosome:_1	AUGUSTUS	exon	74639759	74639979	.	-	.	ID=g2888.t2.exon2;Parent=g2888.t2;
OX371260.1_Lypha_dubia_genome_assembly,_chromosome:_1	AUGUSTUS	start_codon	74639977	74639979	.	-	0	ID=g2888.t2.start1;Parent=g2888.t2;
OX371260.1_Lypha_dubia_genome_assembly,_chromosome:_1	AUGUSTUS	gene	74665305	74666025	.	-	.	ID=g2889;
OX371260.1_Lypha_dubia_genome_assembly,_chromosome:_1	AUGUSTUS	mRNA	74665305	74666025	1	-	.	ID=g2889.t1;Parent=g2889;
OX371260.1_Lypha_dubia_genome_assembly,_chromosome:_1	AUGUSTUS	stop_codon	74665305	74665307	.	-	0	ID=g2889.t1.stop1;Parent=g2889.t1;
OX371260.1_Lypha_dubia_genome_assembly,_chromosome:_1	AUGUSTUS	CDS	74665305	74665473	1	-	1	ID=g2889.t1.CDS1;Parent=g2889.t1;
OX371260.1_Lypha_dubia_genome_assembly,_chromosome:_1	AUGUSTUS	exon	74665305	74665473	.	-	.	ID=g2889.t1.exon1;Parent=g2889.t1;
OX371260.1_Lypha_dubia_genome_assembly,_chromosome:_1	AUGUSTUS	intron	74665474	74665555	1	-	.	ID=g2889.t1.intron1;Parent=g2889.t1;
OX371260.1_Lypha_dubia_genome_assembly,_chromosome:_1	AUGUSTUS	CDS	74665556	74665706	1	-	2	ID=g2889.t1.CDS2;Parent=g2889.t1;
OX371260.1_Lypha_dubia_genome_assembly,_chromosome:_1	AUGUSTUS	exon	74665556	74665706	.	-	.	ID=g2889.t1.exon2;Parent=g2889.t1;
OX371260.1_Lypha_dubia_genome_assembly,_chromosome:_1	AUGUSTUS	intron	74665707	74665781	1	-	.	ID=g2889.t1.intron2;Parent=g2889.t1;
OX371260.1_Lypha_dubia_genome_assembly,_chromosome:_1	AUGUSTUS	CDS	74665782	74666025	1	-	0	ID=g2889.t1.CDS3;Parent=g2889.t1;
OX371260.1_Lypha_dubia_genome_assembly,_chromosome:_1	AUGUSTUS	exon	74665782	74666025	.	-	.	ID=g2889.t1.exon3;Parent=g2889.t1;
OX371260.1_Lypha_dubia_genome_assembly,_chromosome:_1	AUGUSTUS	start_codon	74666023	74666025	.	-	0	ID=g2889.t1.start1;Parent=g2889.t1;
OX371260.1_Lypha_dubia_genome_assembly,_chromosome:_1	AUGUSTUS	gene	74677777	74679048	.	+	.	ID=g2890;
OX371260.1_Lypha_dubia_genome_assembly,_chromosome:_1	AUGUSTUS	mRNA	74677777	74679048	1	+	.	ID=g2890.t1;Parent=g2890;
OX371260.1_Lypha_dubia_genome_assembly,_chromosome:_1	AUGUSTUS	start_codon	74677777	74677779	.	+	0	ID=g2890.t1.start1;Parent=g2890.t1;
OX371260.1_Lypha_dubia_genome_assembly,_chromosome:_1	AUGUSTUS	CDS	74677777	74679048	1	+	0	ID=g2890.t1.CDS1;Parent=g2890.t1;
OX371260.1_Lypha_dubia_genome_assembly,_chromosome:_1	AUGUSTUS	exon	74677777	74679048	.	+	.	ID=g2890.t1.exon1;Parent=g2890.t1;
OX371260.1_Lypha_dubia_genome_assembly,_chromosome:_1	AUGUSTUS	stop_codon	74679046	74679048	.	+	0	ID=g2890.t1.stop1;Parent=g2890.t1;
OX371260.1_Lypha_dubia_genome_assembly,_chromosome:_1	AUGUSTUS	gene	74679270	74682169	.	+	.	ID=g2891;
OX371260.1_Lypha_dubia_genome_assembly,_chromosome:_1	AUGUSTUS	mRNA	74679270	74682169	0.86	+	.	ID=g2891.t1;Parent=g2891;
OX371260.1_Lypha_dubia_genome_assembly,_chromosome:_1	AUGUSTUS	start_codon	74679270	74679272	.	+	0	ID=g2891.t1.start1;Parent=g2891.t1;
OX371260.1_Lypha_dubia_genome_assembly,_chromosome:_1	AUGUSTUS	CDS	74679270	74681635	0.89	+	0	ID=g2891.t1.CDS1;Parent=g2891.t1;
OX371260.1_Lypha_dubia_genome_assembly,_chromosome:_1	AUGUSTUS	exon	74679270	74681635	.	+	.	ID=g2891.t1.exon1;Parent=g2891.t1;
OX371260.1_Lypha_dubia_genome_assembly,_chromosome:_1	AUGUSTUS	intron	74681636	74681694	0.89	+	.	ID=g2891.t1.intron1;Parent=g2891.t1;
OX371260.1_Lypha_dubia_genome_assembly,_chromosome:_1	AUGUSTUS	CDS	74681695	74682169	0.89	+	1	ID=g2891.t1.CDS2;Parent=g2891.t1;
OX371260.1_Lypha_dubia_genome_assembly,_chromosome:_1	AUGUSTUS	exon	74681695	74682169	.	+	.	ID=g2891.t1.exon2;Parent=g2891.t1;
OX371260.1_Lypha_dubia_genome_assembly,_chromosome:_1	AUGUSTUS	stop_codon	74682167	74682169	.	+	0	ID=g2891.t1.stop1;Parent=g2891.t1;
OX371260.1_Lypha_dubia_genome_assembly,_chromosome:_1	AUGUSTUS	gene	74708959	74709366	.	-	.	ID=g2892;
OX371260.1_Lypha_dubia_genome_assembly,_chromosome:_1	AUGUSTUS	mRNA	74708959	74709366	0.93	-	.	ID=g2892.t1;Parent=g2892;
OX371260.1_Lypha_dubia_genome_assembly,_chromosome:_1	AUGUSTUS	stop_codon	74708959	74708961	.	-	0	ID=g2892.t1.stop1;Parent=g2892.t1;
OX371260.1_Lypha_dubia_genome_assembly,_chromosome:_1	AUGUSTUS	CDS	74708959	74709366	0.93	-	0	ID=g2892.t1.CDS1;Parent=g2892.t1;
OX371260.1_Lypha_dubia_genome_assembly,_chromosome:_1	AUGUSTUS	exon	74708959	74709366	.	-	.	ID=g2892.t1.exon1;Parent=g2892.t1;
OX371260.1_Lypha_dubia_genome_assembly,_chromosome:_1	AUGUSTUS	start_codon	74709364	74709366	.	-	0	ID=g2892.t1.start1;Parent=g2892.t1;
OX371260.1_Lypha_dubia_genome_assembly,_chromosome:_1	AUGUSTUS	gene	74709609	74710523	.	-	.	ID=g2893;
OX371260.1_Lypha_dubia_genome_assembly,_chromosome:_1	AUGUSTUS	mRNA	74709609	74710523	1	-	.	ID=g2893.t1;Parent=g2893;
OX371260.1_Lypha_dubia_genome_assembly,_chromosome:_1	AUGUSTUS	stop_codon	74709609	74709611	.	-	0	ID=g2893.t1.stop1;Parent=g2893.t1;
OX371260.1_Lypha_dubia_genome_assembly,_chromosome:_1	AUGUSTUS	CDS	74709609	74710106	1	-	0	ID=g2893.t1.CDS1;Parent=g2893.t1;
OX371260.1_Lypha_dubia_genome_assembly,_chromosome:_1	AUGUSTUS	exon	74709609	74710106	.	-	.	ID=g2893.t1.exon1;Parent=g2893.t1;
OX371260.1_Lypha_dubia_genome_assembly,_chromosome:_1	AUGUSTUS	intron	74710107	74710415	1	-	.	ID=g2893.t1.intron1;Parent=g2893.t1;
OX371260.1_Lypha_dubia_genome_assembly,_chromosome:_1	AUGUSTUS	CDS	74710416	74710523	1	-	0	ID=g2893.t1.CDS2;Parent=g2893.t1;
OX371260.1_Lypha_dubia_genome_assembly,_chromosome:_1	AUGUSTUS	exon	74710416	74710523	.	-	.	ID=g2893.t1.exon2;Parent=g2893.t1;
OX371260.1_Lypha_dubia_genome_assembly,_chromosome:_1	AUGUSTUS	start_codon	74710521	74710523	.	-	0	ID=g2893.t1.start1;Parent=g2893.t1;
OX371260.1_Lypha_dubia_genome_assembly,_chromosome:_1	AUGUSTUS	gene	74714878	74716333	.	+	.	ID=g2894;
OX371260.1_Lypha_dubia_genome_assembly,_chromosome:_1	AUGUSTUS	mRNA	74714878	74716333	1	+	.	ID=g2894.t1;Parent=g2894;
OX371260.1_Lypha_dubia_genome_assembly,_chromosome:_1	AUGUSTUS	start_codon	74714878	74714880	.	+	0	ID=g2894.t1.start1;Parent=g2894.t1;
OX371260.1_Lypha_dubia_genome_assembly,_chromosome:_1	AUGUSTUS	CDS	74714878	74715120	1	+	0	ID=g2894.t1.CDS1;Parent=g2894.t1;
OX371260.1_Lypha_dubia_genome_assembly,_chromosome:_1	AUGUSTUS	exon	74714878	74715120	.	+	.	ID=g2894.t1.exon1;Parent=g2894.t1;
OX371260.1_Lypha_dubia_genome_assembly,_chromosome:_1	AUGUSTUS	intron	74715121	74715183	1	+	.	ID=g2894.t1.intron1;Parent=g2894.t1;
OX371260.1_Lypha_dubia_genome_assembly,_chromosome:_1	AUGUSTUS	CDS	74715184	74715402	1	+	0	ID=g2894.t1.CDS2;Parent=g2894.t1;
OX371260.1_Lypha_dubia_genome_assembly,_chromosome:_1	AUGUSTUS	exon	74715184	74715402	.	+	.	ID=g2894.t1.exon2;Parent=g2894.t1;
OX371260.1_Lypha_dubia_genome_assembly,_chromosome:_1	AUGUSTUS	intron	74715403	74715459	1	+	.	ID=g2894.t1.intron2;Parent=g2894.t1;
OX371260.1_Lypha_dubia_genome_assembly,_chromosome:_1	AUGUSTUS	CDS	74715460	74715607	1	+	0	ID=g2894.t1.CDS3;Parent=g2894.t1;
OX371260.1_Lypha_dubia_genome_assembly,_chromosome:_1	AUGUSTUS	exon	74715460	74715607	.	+	.	ID=g2894.t1.exon3;Parent=g2894.t1;
OX371260.1_Lypha_dubia_genome_assembly,_chromosome:_1	AUGUSTUS	intron	74715608	74715671	1	+	.	ID=g2894.t1.intron3;Parent=g2894.t1;
OX371260.1_Lypha_dubia_genome_assembly,_chromosome:_1	AUGUSTUS	CDS	74715672	74716333	1	+	2	ID=g2894.t1.CDS4;Parent=g2894.t1;
OX371260.1_Lypha_dubia_genome_assembly,_chromosome:_1	AUGUSTUS	exon	74715672	74716333	.	+	.	ID=g2894.t1.exon4;Parent=g2894.t1;
OX371260.1_Lypha_dubia_genome_assembly,_chromosome:_1	AUGUSTUS	stop_codon	74716331	74716333	.	+	0	ID=g2894.t1.stop1;Parent=g2894.t1;
OX371260.1_Lypha_dubia_genome_assembly,_chromosome:_1	AUGUSTUS	gene	74716568	74717425	.	-	.	ID=g2895;
OX371260.1_Lypha_dubia_genome_assembly,_chromosome:_1	AUGUSTUS	mRNA	74716568	74717425	1	-	.	ID=g2895.t1;Parent=g2895;
OX371260.1_Lypha_dubia_genome_assembly,_chromosome:_1	AUGUSTUS	stop_codon	74716568	74716570	.	-	0	ID=g2895.t1.stop1;Parent=g2895.t1;
OX371260.1_Lypha_dubia_genome_assembly,_chromosome:_1	AUGUSTUS	CDS	74716568	74716851	1	-	2	ID=g2895.t1.CDS1;Parent=g2895.t1;
OX371260.1_Lypha_dubia_genome_assembly,_chromosome:_1	AUGUSTUS	exon	74716568	74716851	.	-	.	ID=g2895.t1.exon1;Parent=g2895.t1;
OX371260.1_Lypha_dubia_genome_assembly,_chromosome:_1	AUGUSTUS	intron	74716852	74716918	1	-	.	ID=g2895.t1.intron1;Parent=g2895.t1;
OX371260.1_Lypha_dubia_genome_assembly,_chromosome:_1	AUGUSTUS	CDS	74716919	74717342	1	-	0	ID=g2895.t1.CDS2;Parent=g2895.t1;
OX371260.1_Lypha_dubia_genome_assembly,_chromosome:_1	AUGUSTUS	exon	74716919	74717342	.	-	.	ID=g2895.t1.exon2;Parent=g2895.t1;
OX371260.1_Lypha_dubia_genome_assembly,_chromosome:_1	AUGUSTUS	intron	74717343	74717392	1	-	.	ID=g2895.t1.intron2;Parent=g2895.t1;
OX371260.1_Lypha_dubia_genome_assembly,_chromosome:_1	AUGUSTUS	CDS	74717393	74717425	1	-	0	ID=g2895.t1.CDS3;Parent=g2895.t1;
OX371260.1_Lypha_dubia_genome_assembly,_chromosome:_1	AUGUSTUS	exon	74717393	74717425	.	-	.	ID=g2895.t1.exon3;Parent=g2895.t1;
OX371260.1_Lypha_dubia_genome_assembly,_chromosome:_1	AUGUSTUS	start_codon	74717423	74717425	.	-	0	ID=g2895.t1.start1;Parent=g2895.t1;
OX371260.1_Lypha_dubia_genome_assembly,_chromosome:_1	GeneMark.hmm3	mRNA	74716568	74717339	.	-	.	ID=g2895.t2;Parent=g2895;
OX371260.1_Lypha_dubia_genome_assembly,_chromosome:_1	GeneMark.hmm3	stop_codon	74716568	74716570	.	-	0	ID=g2895.t2.stop1;Parent=g2895.t2;
OX371260.1_Lypha_dubia_genome_assembly,_chromosome:_1	GeneMark.hmm3	CDS	74716568	74716851	.	-	2	ID=g2895.t2.CDS1;Parent=g2895.t2;
OX371260.1_Lypha_dubia_genome_assembly,_chromosome:_1	GeneMark.hmm3	exon	74716568	74716851	0	-	.	ID=g2895.t2.exon1;Parent=g2895.t2;
OX371260.1_Lypha_dubia_genome_assembly,_chromosome:_1	GeneMark.hmm3	intron	74716852	74716918	.	-	0	ID=g2895.t2.intron1;Parent=g2895.t2;
OX371260.1_Lypha_dubia_genome_assembly,_chromosome:_1	GeneMark.hmm3	CDS	74716919	74717339	.	-	0	ID=g2895.t2.CDS2;Parent=g2895.t2;
OX371260.1_Lypha_dubia_genome_assembly,_chromosome:_1	GeneMark.hmm3	exon	74716919	74717339	0	-	.	ID=g2895.t2.exon2;Parent=g2895.t2;
OX371260.1_Lypha_dubia_genome_assembly,_chromosome:_1	GeneMark.hmm3	start_codon	74717337	74717339	.	-	0	ID=g2895.t2.start1;Parent=g2895.t2;
OX371260.1_Lypha_dubia_genome_assembly,_chromosome:_1	AUGUSTUS	gene	74721706	74722026	.	+	.	ID=g2896;
OX371260.1_Lypha_dubia_genome_assembly,_chromosome:_1	AUGUSTUS	mRNA	74721706	74722026	0.97	+	.	ID=g2896.t1;Parent=g2896;
OX371260.1_Lypha_dubia_genome_assembly,_chromosome:_1	AUGUSTUS	start_codon	74721706	74721708	.	+	0	ID=g2896.t1.start1;Parent=g2896.t1;
OX371260.1_Lypha_dubia_genome_assembly,_chromosome:_1	AUGUSTUS	CDS	74721706	74722026	0.97	+	0	ID=g2896.t1.CDS1;Parent=g2896.t1;
OX371260.1_Lypha_dubia_genome_assembly,_chromosome:_1	AUGUSTUS	exon	74721706	74722026	.	+	.	ID=g2896.t1.exon1;Parent=g2896.t1;
OX371260.1_Lypha_dubia_genome_assembly,_chromosome:_1	AUGUSTUS	stop_codon	74722024	74722026	.	+	0	ID=g2896.t1.stop1;Parent=g2896.t1;
OX371260.1_Lypha_dubia_genome_assembly,_chromosome:_1	AUGUSTUS	gene	74722210	74723007	.	+	.	ID=g2897;
OX371260.1_Lypha_dubia_genome_assembly,_chromosome:_1	AUGUSTUS	mRNA	74722210	74723007	0.98	+	.	ID=g2897.t1;Parent=g2897;
OX371260.1_Lypha_dubia_genome_assembly,_chromosome:_1	AUGUSTUS	start_codon	74722210	74722212	.	+	0	ID=g2897.t1.start1;Parent=g2897.t1;
OX371260.1_Lypha_dubia_genome_assembly,_chromosome:_1	AUGUSTUS	CDS	74722210	74723007	0.98	+	0	ID=g2897.t1.CDS1;Parent=g2897.t1;
OX371260.1_Lypha_dubia_genome_assembly,_chromosome:_1	AUGUSTUS	exon	74722210	74723007	.	+	.	ID=g2897.t1.exon1;Parent=g2897.t1;
OX371260.1_Lypha_dubia_genome_assembly,_chromosome:_1	AUGUSTUS	stop_codon	74723005	74723007	.	+	0	ID=g2897.t1.stop1;Parent=g2897.t1;
OX371260.1_Lypha_dubia_genome_assembly,_chromosome:_1	AUGUSTUS	gene	74732407	74732949	.	+	.	ID=g2898;
OX371260.1_Lypha_dubia_genome_assembly,_chromosome:_1	AUGUSTUS	mRNA	74732407	74732949	0.65	+	.	ID=g2898.t1;Parent=g2898;
OX371260.1_Lypha_dubia_genome_assembly,_chromosome:_1	AUGUSTUS	start_codon	74732407	74732409	.	+	0	ID=g2898.t1.start1;Parent=g2898.t1;
OX371260.1_Lypha_dubia_genome_assembly,_chromosome:_1	AUGUSTUS	CDS	74732407	74732949	0.65	+	0	ID=g2898.t1.CDS1;Parent=g2898.t1;
OX371260.1_Lypha_dubia_genome_assembly,_chromosome:_1	AUGUSTUS	exon	74732407	74732949	.	+	.	ID=g2898.t1.exon1;Parent=g2898.t1;
OX371260.1_Lypha_dubia_genome_assembly,_chromosome:_1	AUGUSTUS	stop_codon	74732947	74732949	.	+	0	ID=g2898.t1.stop1;Parent=g2898.t1;
OX371260.1_Lypha_dubia_genome_assembly,_chromosome:_1	AUGUSTUS	gene	74742843	74743109	.	+	.	ID=g2899;
OX371260.1_Lypha_dubia_genome_assembly,_chromosome:_1	AUGUSTUS	mRNA	74742843	74743109	0.76	+	.	ID=g2899.t1;Parent=g2899;
OX371260.1_Lypha_dubia_genome_assembly,_chromosome:_1	AUGUSTUS	start_codon	74742843	74742845	.	+	0	ID=g2899.t1.start1;Parent=g2899.t1;
OX371260.1_Lypha_dubia_genome_assembly,_chromosome:_1	AUGUSTUS	CDS	74742843	74743109	0.76	+	0	ID=g2899.t1.CDS1;Parent=g2899.t1;
OX371260.1_Lypha_dubia_genome_assembly,_chromosome:_1	AUGUSTUS	exon	74742843	74743109	.	+	.	ID=g2899.t1.exon1;Parent=g2899.t1;
OX371260.1_Lypha_dubia_genome_assembly,_chromosome:_1	AUGUSTUS	stop_codon	74743107	74743109	.	+	0	ID=g2899.t1.stop1;Parent=g2899.t1;
OX371260.1_Lypha_dubia_genome_assembly,_chromosome:_1	AUGUSTUS	gene	74765740	74766105	.	+	.	ID=g2900;
OX371260.1_Lypha_dubia_genome_assembly,_chromosome:_1	AUGUSTUS	mRNA	74765740	74766105	0.92	+	.	ID=g2900.t1;Parent=g2900;
OX371260.1_Lypha_dubia_genome_assembly,_chromosome:_1	AUGUSTUS	start_codon	74765740	74765742	.	+	0	ID=g2900.t1.start1;Parent=g2900.t1;
OX371260.1_Lypha_dubia_genome_assembly,_chromosome:_1	AUGUSTUS	CDS	74765740	74766105	0.92	+	0	ID=g2900.t1.CDS1;Parent=g2900.t1;
OX371260.1_Lypha_dubia_genome_assembly,_chromosome:_1	AUGUSTUS	exon	74765740	74766105	.	+	.	ID=g2900.t1.exon1;Parent=g2900.t1;
OX371260.1_Lypha_dubia_genome_assembly,_chromosome:_1	AUGUSTUS	stop_codon	74766103	74766105	.	+	0	ID=g2900.t1.stop1;Parent=g2900.t1;
OX371260.1_Lypha_dubia_genome_assembly,_chromosome:_1	AUGUSTUS	gene	74766270	74767034	.	+	.	ID=g2901;
OX371260.1_Lypha_dubia_genome_assembly,_chromosome:_1	AUGUSTUS	mRNA	74766270	74767034	0.82	+	.	ID=g2901.t1;Parent=g2901;
OX371260.1_Lypha_dubia_genome_assembly,_chromosome:_1	AUGUSTUS	start_codon	74766270	74766272	.	+	0	ID=g2901.t1.start1;Parent=g2901.t1;
OX371260.1_Lypha_dubia_genome_assembly,_chromosome:_1	AUGUSTUS	CDS	74766270	74767034	0.82	+	0	ID=g2901.t1.CDS1;Parent=g2901.t1;
OX371260.1_Lypha_dubia_genome_assembly,_chromosome:_1	AUGUSTUS	exon	74766270	74767034	.	+	.	ID=g2901.t1.exon1;Parent=g2901.t1;
OX371260.1_Lypha_dubia_genome_assembly,_chromosome:_1	AUGUSTUS	stop_codon	74767032	74767034	.	+	0	ID=g2901.t1.stop1;Parent=g2901.t1;
OX371260.1_Lypha_dubia_genome_assembly,_chromosome:_1	AUGUSTUS	gene	74767119	74767930	.	+	.	ID=g2902;
OX371260.1_Lypha_dubia_genome_assembly,_chromosome:_1	AUGUSTUS	mRNA	74767119	74767930	0.64	+	.	ID=g2902.t1;Parent=g2902;
OX371260.1_Lypha_dubia_genome_assembly,_chromosome:_1	AUGUSTUS	start_codon	74767119	74767121	.	+	0	ID=g2902.t1.start1;Parent=g2902.t1;
OX371260.1_Lypha_dubia_genome_assembly,_chromosome:_1	AUGUSTUS	CDS	74767119	74767757	0.64	+	0	ID=g2902.t1.CDS1;Parent=g2902.t1;
OX371260.1_Lypha_dubia_genome_assembly,_chromosome:_1	AUGUSTUS	exon	74767119	74767757	.	+	.	ID=g2902.t1.exon1;Parent=g2902.t1;
OX371260.1_Lypha_dubia_genome_assembly,_chromosome:_1	AUGUSTUS	intron	74767758	74767912	0.78	+	.	ID=g2902.t1.intron1;Parent=g2902.t1;
OX371260.1_Lypha_dubia_genome_assembly,_chromosome:_1	AUGUSTUS	CDS	74767913	74767930	0.79	+	0	ID=g2902.t1.CDS2;Parent=g2902.t1;
OX371260.1_Lypha_dubia_genome_assembly,_chromosome:_1	AUGUSTUS	exon	74767913	74767930	.	+	.	ID=g2902.t1.exon2;Parent=g2902.t1;
OX371260.1_Lypha_dubia_genome_assembly,_chromosome:_1	AUGUSTUS	stop_codon	74767928	74767930	.	+	0	ID=g2902.t1.stop1;Parent=g2902.t1;
OX371260.1_Lypha_dubia_genome_assembly,_chromosome:_1	AUGUSTUS	gene	74777449	74780071	.	-	.	ID=g2903;
OX371260.1_Lypha_dubia_genome_assembly,_chromosome:_1	AUGUSTUS	mRNA	74777449	74780071	0.99	-	.	ID=g2903.t1;Parent=g2903;
OX371260.1_Lypha_dubia_genome_assembly,_chromosome:_1	AUGUSTUS	stop_codon	74777449	74777451	.	-	0	ID=g2903.t1.stop1;Parent=g2903.t1;
OX371260.1_Lypha_dubia_genome_assembly,_chromosome:_1	AUGUSTUS	CDS	74777449	74777776	1	-	1	ID=g2903.t1.CDS1;Parent=g2903.t1;
OX371260.1_Lypha_dubia_genome_assembly,_chromosome:_1	AUGUSTUS	exon	74777449	74777776	.	-	.	ID=g2903.t1.exon1;Parent=g2903.t1;
OX371260.1_Lypha_dubia_genome_assembly,_chromosome:_1	AUGUSTUS	intron	74777777	74779586	1	-	.	ID=g2903.t1.intron1;Parent=g2903.t1;
OX371260.1_Lypha_dubia_genome_assembly,_chromosome:_1	AUGUSTUS	CDS	74779587	74780071	0.99	-	0	ID=g2903.t1.CDS2;Parent=g2903.t1;
OX371260.1_Lypha_dubia_genome_assembly,_chromosome:_1	AUGUSTUS	exon	74779587	74780071	.	-	.	ID=g2903.t1.exon2;Parent=g2903.t1;
OX371260.1_Lypha_dubia_genome_assembly,_chromosome:_1	AUGUSTUS	start_codon	74780069	74780071	.	-	0	ID=g2903.t1.start1;Parent=g2903.t1;
OX371260.1_Lypha_dubia_genome_assembly,_chromosome:_1	AUGUSTUS	gene	74782104	74782334	.	+	.	ID=g2904;
OX371260.1_Lypha_dubia_genome_assembly,_chromosome:_1	AUGUSTUS	mRNA	74782104	74782334	0.97	+	.	ID=g2904.t1;Parent=g2904;
OX371260.1_Lypha_dubia_genome_assembly,_chromosome:_1	AUGUSTUS	start_codon	74782104	74782106	.	+	0	ID=g2904.t1.start1;Parent=g2904.t1;
OX371260.1_Lypha_dubia_genome_assembly,_chromosome:_1	AUGUSTUS	CDS	74782104	74782334	0.97	+	0	ID=g2904.t1.CDS1;Parent=g2904.t1;
OX371260.1_Lypha_dubia_genome_assembly,_chromosome:_1	AUGUSTUS	exon	74782104	74782334	.	+	.	ID=g2904.t1.exon1;Parent=g2904.t1;
OX371260.1_Lypha_dubia_genome_assembly,_chromosome:_1	AUGUSTUS	stop_codon	74782332	74782334	.	+	0	ID=g2904.t1.stop1;Parent=g2904.t1;
OX371260.1_Lypha_dubia_genome_assembly,_chromosome:_1	AUGUSTUS	gene	74797878	74800731	.	-	.	ID=g2905;
OX371260.1_Lypha_dubia_genome_assembly,_chromosome:_1	AUGUSTUS	mRNA	74797878	74800731	0.37	-	.	ID=g2905.t1;Parent=g2905;
OX371260.1_Lypha_dubia_genome_assembly,_chromosome:_1	AUGUSTUS	stop_codon	74797878	74797880	.	-	0	ID=g2905.t1.stop1;Parent=g2905.t1;
OX371260.1_Lypha_dubia_genome_assembly,_chromosome:_1	AUGUSTUS	CDS	74797878	74797930	0.37	-	2	ID=g2905.t1.CDS1;Parent=g2905.t1;
OX371260.1_Lypha_dubia_genome_assembly,_chromosome:_1	AUGUSTUS	exon	74797878	74797930	.	-	.	ID=g2905.t1.exon1;Parent=g2905.t1;
OX371260.1_Lypha_dubia_genome_assembly,_chromosome:_1	AUGUSTUS	intron	74797931	74799569	0.37	-	.	ID=g2905.t1.intron1;Parent=g2905.t1;
OX371260.1_Lypha_dubia_genome_assembly,_chromosome:_1	AUGUSTUS	CDS	74799570	74800731	0.76	-	0	ID=g2905.t1.CDS2;Parent=g2905.t1;
OX371260.1_Lypha_dubia_genome_assembly,_chromosome:_1	AUGUSTUS	exon	74799570	74800731	.	-	.	ID=g2905.t1.exon2;Parent=g2905.t1;
OX371260.1_Lypha_dubia_genome_assembly,_chromosome:_1	AUGUSTUS	start_codon	74800729	74800731	.	-	0	ID=g2905.t1.start1;Parent=g2905.t1;
OX371260.1_Lypha_dubia_genome_assembly,_chromosome:_1	AUGUSTUS	gene	74806936	74807196	.	+	.	ID=g2906;
OX371260.1_Lypha_dubia_genome_assembly,_chromosome:_1	AUGUSTUS	mRNA	74806936	74807196	1	+	.	ID=g2906.t1;Parent=g2906;
OX371260.1_Lypha_dubia_genome_assembly,_chromosome:_1	AUGUSTUS	start_codon	74806936	74806938	.	+	0	ID=g2906.t1.start1;Parent=g2906.t1;
OX371260.1_Lypha_dubia_genome_assembly,_chromosome:_1	AUGUSTUS	CDS	74806936	74807196	1	+	0	ID=g2906.t1.CDS1;Parent=g2906.t1;
OX371260.1_Lypha_dubia_genome_assembly,_chromosome:_1	AUGUSTUS	exon	74806936	74807196	.	+	.	ID=g2906.t1.exon1;Parent=g2906.t1;
OX371260.1_Lypha_dubia_genome_assembly,_chromosome:_1	AUGUSTUS	stop_codon	74807194	74807196	.	+	0	ID=g2906.t1.stop1;Parent=g2906.t1;
OX371260.1_Lypha_dubia_genome_assembly,_chromosome:_1	AUGUSTUS	gene	74807437	74809092	.	+	.	ID=g2907;
OX371260.1_Lypha_dubia_genome_assembly,_chromosome:_1	AUGUSTUS	mRNA	74807437	74809092	0.24	+	.	ID=g2907.t1;Parent=g2907;
OX371260.1_Lypha_dubia_genome_assembly,_chromosome:_1	AUGUSTUS	start_codon	74807437	74807439	.	+	0	ID=g2907.t1.start1;Parent=g2907.t1;
OX371260.1_Lypha_dubia_genome_assembly,_chromosome:_1	AUGUSTUS	CDS	74807437	74807737	0.25	+	0	ID=g2907.t1.CDS1;Parent=g2907.t1;
OX371260.1_Lypha_dubia_genome_assembly,_chromosome:_1	AUGUSTUS	exon	74807437	74807737	.	+	.	ID=g2907.t1.exon1;Parent=g2907.t1;
OX371260.1_Lypha_dubia_genome_assembly,_chromosome:_1	AUGUSTUS	intron	74807738	74808298	0.44	+	.	ID=g2907.t1.intron1;Parent=g2907.t1;
OX371260.1_Lypha_dubia_genome_assembly,_chromosome:_1	AUGUSTUS	CDS	74808299	74809092	0.6	+	2	ID=g2907.t1.CDS2;Parent=g2907.t1;
OX371260.1_Lypha_dubia_genome_assembly,_chromosome:_1	AUGUSTUS	exon	74808299	74809092	.	+	.	ID=g2907.t1.exon2;Parent=g2907.t1;
OX371260.1_Lypha_dubia_genome_assembly,_chromosome:_1	AUGUSTUS	stop_codon	74809090	74809092	.	+	0	ID=g2907.t1.stop1;Parent=g2907.t1;
OX371260.1_Lypha_dubia_genome_assembly,_chromosome:_1	AUGUSTUS	gene	74808478	74809092	.	+	.	ID=g2908;
OX371260.1_Lypha_dubia_genome_assembly,_chromosome:_1	AUGUSTUS	mRNA	74808478	74809092	0.84	+	.	ID=g2908.t1;Parent=g2908;
OX371260.1_Lypha_dubia_genome_assembly,_chromosome:_1	AUGUSTUS	start_codon	74808478	74808480	.	+	0	ID=g2908.t1.start1;Parent=g2908.t1;
OX371260.1_Lypha_dubia_genome_assembly,_chromosome:_1	AUGUSTUS	CDS	74808478	74809092	0.84	+	0	ID=g2908.t1.CDS1;Parent=g2908.t1;
OX371260.1_Lypha_dubia_genome_assembly,_chromosome:_1	AUGUSTUS	exon	74808478	74809092	.	+	.	ID=g2908.t1.exon1;Parent=g2908.t1;
OX371260.1_Lypha_dubia_genome_assembly,_chromosome:_1	AUGUSTUS	stop_codon	74809090	74809092	.	+	0	ID=g2908.t1.stop1;Parent=g2908.t1;
OX371260.1_Lypha_dubia_genome_assembly,_chromosome:_1	AUGUSTUS	gene	74814252	74814452	.	-	.	ID=g2909;
OX371260.1_Lypha_dubia_genome_assembly,_chromosome:_1	AUGUSTUS	mRNA	74814252	74814452	0.57	-	.	ID=g2909.t1;Parent=g2909;
OX371260.1_Lypha_dubia_genome_assembly,_chromosome:_1	AUGUSTUS	stop_codon	74814252	74814254	.	-	0	ID=g2909.t1.stop1;Parent=g2909.t1;
OX371260.1_Lypha_dubia_genome_assembly,_chromosome:_1	AUGUSTUS	CDS	74814252	74814452	0.57	-	0	ID=g2909.t1.CDS1;Parent=g2909.t1;
OX371260.1_Lypha_dubia_genome_assembly,_chromosome:_1	AUGUSTUS	exon	74814252	74814452	.	-	.	ID=g2909.t1.exon1;Parent=g2909.t1;
OX371260.1_Lypha_dubia_genome_assembly,_chromosome:_1	AUGUSTUS	start_codon	74814450	74814452	.	-	0	ID=g2909.t1.start1;Parent=g2909.t1;
OX371260.1_Lypha_dubia_genome_assembly,_chromosome:_1	AUGUSTUS	gene	74825331	74826065	.	-	.	ID=g2910;
OX371260.1_Lypha_dubia_genome_assembly,_chromosome:_1	AUGUSTUS	mRNA	74825331	74826065	0.45	-	.	ID=g2910.t1;Parent=g2910;
OX371260.1_Lypha_dubia_genome_assembly,_chromosome:_1	AUGUSTUS	stop_codon	74825331	74825333	.	-	0	ID=g2910.t1.stop1;Parent=g2910.t1;
OX371260.1_Lypha_dubia_genome_assembly,_chromosome:_1	AUGUSTUS	CDS	74825331	74825751	0.45	-	1	ID=g2910.t1.CDS1;Parent=g2910.t1;
OX371260.1_Lypha_dubia_genome_assembly,_chromosome:_1	AUGUSTUS	exon	74825331	74825751	.	-	.	ID=g2910.t1.exon1;Parent=g2910.t1;
OX371260.1_Lypha_dubia_genome_assembly,_chromosome:_1	AUGUSTUS	intron	74825752	74826000	0.51	-	.	ID=g2910.t1.intron1;Parent=g2910.t1;
OX371260.1_Lypha_dubia_genome_assembly,_chromosome:_1	AUGUSTUS	CDS	74826001	74826065	0.57	-	0	ID=g2910.t1.CDS2;Parent=g2910.t1;
OX371260.1_Lypha_dubia_genome_assembly,_chromosome:_1	AUGUSTUS	exon	74826001	74826065	.	-	.	ID=g2910.t1.exon2;Parent=g2910.t1;
OX371260.1_Lypha_dubia_genome_assembly,_chromosome:_1	AUGUSTUS	start_codon	74826063	74826065	.	-	0	ID=g2910.t1.start1;Parent=g2910.t1;
OX371260.1_Lypha_dubia_genome_assembly,_chromosome:_1	AUGUSTUS	gene	74842721	74843035	.	+	.	ID=g2911;
OX371260.1_Lypha_dubia_genome_assembly,_chromosome:_1	AUGUSTUS	mRNA	74842721	74843035	1	+	.	ID=g2911.t1;Parent=g2911;
OX371260.1_Lypha_dubia_genome_assembly,_chromosome:_1	AUGUSTUS	start_codon	74842721	74842723	.	+	0	ID=g2911.t1.start1;Parent=g2911.t1;
OX371260.1_Lypha_dubia_genome_assembly,_chromosome:_1	AUGUSTUS	CDS	74842721	74843035	1	+	0	ID=g2911.t1.CDS1;Parent=g2911.t1;
OX371260.1_Lypha_dubia_genome_assembly,_chromosome:_1	AUGUSTUS	exon	74842721	74843035	.	+	.	ID=g2911.t1.exon1;Parent=g2911.t1;
OX371260.1_Lypha_dubia_genome_assembly,_chromosome:_1	AUGUSTUS	stop_codon	74843033	74843035	.	+	0	ID=g2911.t1.stop1;Parent=g2911.t1;
OX371260.1_Lypha_dubia_genome_assembly,_chromosome:_1	AUGUSTUS	gene	74871936	74874903	.	+	.	ID=g2912;
OX371260.1_Lypha_dubia_genome_assembly,_chromosome:_1	AUGUSTUS	mRNA	74872305	74874903	0.39	+	.	ID=g2912.t1;Parent=g2912;
OX371260.1_Lypha_dubia_genome_assembly,_chromosome:_1	AUGUSTUS	start_codon	74872305	74872307	.	+	0	ID=g2912.t1.start1;Parent=g2912.t1;
OX371260.1_Lypha_dubia_genome_assembly,_chromosome:_1	AUGUSTUS	CDS	74872305	74872449	0.71	+	0	ID=g2912.t1.CDS1;Parent=g2912.t1;
OX371260.1_Lypha_dubia_genome_assembly,_chromosome:_1	AUGUSTUS	exon	74872305	74872449	.	+	.	ID=g2912.t1.exon1;Parent=g2912.t1;
OX371260.1_Lypha_dubia_genome_assembly,_chromosome:_1	AUGUSTUS	intron	74872450	74873381	0.94	+	.	ID=g2912.t1.intron1;Parent=g2912.t1;
OX371260.1_Lypha_dubia_genome_assembly,_chromosome:_1	AUGUSTUS	CDS	74873382	74873659	0.91	+	2	ID=g2912.t1.CDS2;Parent=g2912.t1;
OX371260.1_Lypha_dubia_genome_assembly,_chromosome:_1	AUGUSTUS	exon	74873382	74873659	.	+	.	ID=g2912.t1.exon2;Parent=g2912.t1;
OX371260.1_Lypha_dubia_genome_assembly,_chromosome:_1	AUGUSTUS	intron	74873660	74874522	0.6	+	.	ID=g2912.t1.intron2;Parent=g2912.t1;
OX371260.1_Lypha_dubia_genome_assembly,_chromosome:_1	AUGUSTUS	CDS	74874523	74874903	0.61	+	0	ID=g2912.t1.CDS3;Parent=g2912.t1;
OX371260.1_Lypha_dubia_genome_assembly,_chromosome:_1	AUGUSTUS	exon	74874523	74874903	.	+	.	ID=g2912.t1.exon3;Parent=g2912.t1;
OX371260.1_Lypha_dubia_genome_assembly,_chromosome:_1	AUGUSTUS	stop_codon	74874901	74874903	.	+	0	ID=g2912.t1.stop1;Parent=g2912.t1;
OX371260.1_Lypha_dubia_genome_assembly,_chromosome:_1	AUGUSTUS	mRNA	74871936	74873150	0.31	+	.	ID=g2912.t2;Parent=g2912;
OX371260.1_Lypha_dubia_genome_assembly,_chromosome:_1	AUGUSTUS	start_codon	74871936	74871938	.	+	0	ID=g2912.t2.start1;Parent=g2912.t2;
OX371260.1_Lypha_dubia_genome_assembly,_chromosome:_1	AUGUSTUS	CDS	74871936	74873150	0.31	+	0	ID=g2912.t2.CDS1;Parent=g2912.t2;
OX371260.1_Lypha_dubia_genome_assembly,_chromosome:_1	AUGUSTUS	exon	74871936	74873150	.	+	.	ID=g2912.t2.exon1;Parent=g2912.t2;
OX371260.1_Lypha_dubia_genome_assembly,_chromosome:_1	AUGUSTUS	stop_codon	74873148	74873150	.	+	0	ID=g2912.t2.stop1;Parent=g2912.t2;
OX371260.1_Lypha_dubia_genome_assembly,_chromosome:_1	AUGUSTUS	mRNA	74874562	74874903	0.34	+	.	ID=g2912.t3;Parent=g2912;
OX371260.1_Lypha_dubia_genome_assembly,_chromosome:_1	AUGUSTUS	start_codon	74874562	74874564	.	+	0	ID=g2912.t3.start1;Parent=g2912.t3;
OX371260.1_Lypha_dubia_genome_assembly,_chromosome:_1	AUGUSTUS	CDS	74874562	74874903	0.34	+	0	ID=g2912.t3.CDS1;Parent=g2912.t3;
OX371260.1_Lypha_dubia_genome_assembly,_chromosome:_1	AUGUSTUS	exon	74874562	74874903	.	+	.	ID=g2912.t3.exon1;Parent=g2912.t3;
OX371260.1_Lypha_dubia_genome_assembly,_chromosome:_1	AUGUSTUS	stop_codon	74874901	74874903	.	+	0	ID=g2912.t3.stop1;Parent=g2912.t3;
OX371260.1_Lypha_dubia_genome_assembly,_chromosome:_1	AUGUSTUS	gene	74873456	74874244	.	+	.	ID=g2913;
OX371260.1_Lypha_dubia_genome_assembly,_chromosome:_1	AUGUSTUS	mRNA	74873456	74874244	0.2	+	.	ID=g2913.t1;Parent=g2913;
OX371260.1_Lypha_dubia_genome_assembly,_chromosome:_1	AUGUSTUS	start_codon	74873456	74873458	.	+	0	ID=g2913.t1.start1;Parent=g2913.t1;
OX371260.1_Lypha_dubia_genome_assembly,_chromosome:_1	AUGUSTUS	CDS	74873456	74874244	0.2	+	0	ID=g2913.t1.CDS1;Parent=g2913.t1;
OX371260.1_Lypha_dubia_genome_assembly,_chromosome:_1	AUGUSTUS	exon	74873456	74874244	.	+	.	ID=g2913.t1.exon1;Parent=g2913.t1;
OX371260.1_Lypha_dubia_genome_assembly,_chromosome:_1	AUGUSTUS	stop_codon	74874242	74874244	.	+	0	ID=g2913.t1.stop1;Parent=g2913.t1;
OX371260.1_Lypha_dubia_genome_assembly,_chromosome:_1	AUGUSTUS	gene	74892615	74893151	.	-	.	ID=g2914;
OX371260.1_Lypha_dubia_genome_assembly,_chromosome:_1	AUGUSTUS	mRNA	74892615	74893151	0.49	-	.	ID=g2914.t1;Parent=g2914;
OX371260.1_Lypha_dubia_genome_assembly,_chromosome:_1	AUGUSTUS	stop_codon	74892615	74892617	.	-	0	ID=g2914.t1.stop1;Parent=g2914.t1;
OX371260.1_Lypha_dubia_genome_assembly,_chromosome:_1	AUGUSTUS	CDS	74892615	74893151	0.49	-	0	ID=g2914.t1.CDS1;Parent=g2914.t1;
OX371260.1_Lypha_dubia_genome_assembly,_chromosome:_1	AUGUSTUS	exon	74892615	74893151	.	-	.	ID=g2914.t1.exon1;Parent=g2914.t1;
OX371260.1_Lypha_dubia_genome_assembly,_chromosome:_1	AUGUSTUS	start_codon	74893149	74893151	.	-	0	ID=g2914.t1.start1;Parent=g2914.t1;
OX371260.1_Lypha_dubia_genome_assembly,_chromosome:_1	AUGUSTUS	gene	74895161	74895676	.	-	.	ID=g2915;
OX371260.1_Lypha_dubia_genome_assembly,_chromosome:_1	AUGUSTUS	mRNA	74895161	74895676	0.79	-	.	ID=g2915.t1;Parent=g2915;
OX371260.1_Lypha_dubia_genome_assembly,_chromosome:_1	AUGUSTUS	stop_codon	74895161	74895163	.	-	0	ID=g2915.t1.stop1;Parent=g2915.t1;
OX371260.1_Lypha_dubia_genome_assembly,_chromosome:_1	AUGUSTUS	CDS	74895161	74895676	0.79	-	0	ID=g2915.t1.CDS1;Parent=g2915.t1;
OX371260.1_Lypha_dubia_genome_assembly,_chromosome:_1	AUGUSTUS	exon	74895161	74895676	.	-	.	ID=g2915.t1.exon1;Parent=g2915.t1;
OX371260.1_Lypha_dubia_genome_assembly,_chromosome:_1	AUGUSTUS	start_codon	74895674	74895676	.	-	0	ID=g2915.t1.start1;Parent=g2915.t1;
OX371260.1_Lypha_dubia_genome_assembly,_chromosome:_1	AUGUSTUS	gene	74902359	74904226	.	-	.	ID=g2916;
OX371260.1_Lypha_dubia_genome_assembly,_chromosome:_1	AUGUSTUS	mRNA	74902359	74904226	0.84	-	.	ID=g2916.t1;Parent=g2916;
OX371260.1_Lypha_dubia_genome_assembly,_chromosome:_1	AUGUSTUS	stop_codon	74902359	74902361	.	-	0	ID=g2916.t1.stop1;Parent=g2916.t1;
OX371260.1_Lypha_dubia_genome_assembly,_chromosome:_1	AUGUSTUS	CDS	74902359	74903339	0.84	-	0	ID=g2916.t1.CDS1;Parent=g2916.t1;
OX371260.1_Lypha_dubia_genome_assembly,_chromosome:_1	AUGUSTUS	exon	74902359	74903339	.	-	.	ID=g2916.t1.exon1;Parent=g2916.t1;
OX371260.1_Lypha_dubia_genome_assembly,_chromosome:_1	AUGUSTUS	intron	74903340	74903716	1	-	.	ID=g2916.t1.intron1;Parent=g2916.t1;
OX371260.1_Lypha_dubia_genome_assembly,_chromosome:_1	AUGUSTUS	CDS	74903717	74904226	1	-	0	ID=g2916.t1.CDS2;Parent=g2916.t1;
OX371260.1_Lypha_dubia_genome_assembly,_chromosome:_1	AUGUSTUS	exon	74903717	74904226	.	-	.	ID=g2916.t1.exon2;Parent=g2916.t1;
OX371260.1_Lypha_dubia_genome_assembly,_chromosome:_1	AUGUSTUS	start_codon	74904224	74904226	.	-	0	ID=g2916.t1.start1;Parent=g2916.t1;
OX371260.1_Lypha_dubia_genome_assembly,_chromosome:_1	AUGUSTUS	gene	74917788	74919206	.	-	.	ID=g2917;
OX371260.1_Lypha_dubia_genome_assembly,_chromosome:_1	AUGUSTUS	mRNA	74917788	74919206	0.91	-	.	ID=g2917.t1;Parent=g2917;
OX371260.1_Lypha_dubia_genome_assembly,_chromosome:_1	AUGUSTUS	stop_codon	74917788	74917790	.	-	0	ID=g2917.t1.stop1;Parent=g2917.t1;
OX371260.1_Lypha_dubia_genome_assembly,_chromosome:_1	AUGUSTUS	CDS	74917788	74918379	0.91	-	1	ID=g2917.t1.CDS1;Parent=g2917.t1;
OX371260.1_Lypha_dubia_genome_assembly,_chromosome:_1	AUGUSTUS	exon	74917788	74918379	.	-	.	ID=g2917.t1.exon1;Parent=g2917.t1;
OX371260.1_Lypha_dubia_genome_assembly,_chromosome:_1	AUGUSTUS	intron	74918380	74919081	0.91	-	.	ID=g2917.t1.intron1;Parent=g2917.t1;
OX371260.1_Lypha_dubia_genome_assembly,_chromosome:_1	AUGUSTUS	CDS	74919082	74919206	0.91	-	0	ID=g2917.t1.CDS2;Parent=g2917.t1;
OX371260.1_Lypha_dubia_genome_assembly,_chromosome:_1	AUGUSTUS	exon	74919082	74919206	.	-	.	ID=g2917.t1.exon2;Parent=g2917.t1;
OX371260.1_Lypha_dubia_genome_assembly,_chromosome:_1	AUGUSTUS	start_codon	74919204	74919206	.	-	0	ID=g2917.t1.start1;Parent=g2917.t1;
OX371260.1_Lypha_dubia_genome_assembly,_chromosome:_1	AUGUSTUS	gene	74923054	74924262	.	-	.	ID=g2918;
OX371260.1_Lypha_dubia_genome_assembly,_chromosome:_1	AUGUSTUS	mRNA	74923054	74924262	0.67	-	.	ID=g2918.t1;Parent=g2918;
OX371260.1_Lypha_dubia_genome_assembly,_chromosome:_1	AUGUSTUS	stop_codon	74923054	74923056	.	-	0	ID=g2918.t1.stop1;Parent=g2918.t1;
OX371260.1_Lypha_dubia_genome_assembly,_chromosome:_1	AUGUSTUS	CDS	74923054	74923517	0.68	-	2	ID=g2918.t1.CDS1;Parent=g2918.t1;
OX371260.1_Lypha_dubia_genome_assembly,_chromosome:_1	AUGUSTUS	exon	74923054	74923517	.	-	.	ID=g2918.t1.exon1;Parent=g2918.t1;
OX371260.1_Lypha_dubia_genome_assembly,_chromosome:_1	AUGUSTUS	intron	74923518	74924036	0.67	-	.	ID=g2918.t1.intron1;Parent=g2918.t1;
OX371260.1_Lypha_dubia_genome_assembly,_chromosome:_1	AUGUSTUS	CDS	74924037	74924262	0.67	-	0	ID=g2918.t1.CDS2;Parent=g2918.t1;
OX371260.1_Lypha_dubia_genome_assembly,_chromosome:_1	AUGUSTUS	exon	74924037	74924262	.	-	.	ID=g2918.t1.exon2;Parent=g2918.t1;
OX371260.1_Lypha_dubia_genome_assembly,_chromosome:_1	AUGUSTUS	start_codon	74924260	74924262	.	-	0	ID=g2918.t1.start1;Parent=g2918.t1;
OX371260.1_Lypha_dubia_genome_assembly,_chromosome:_1	AUGUSTUS	gene	74959203	74959879	.	-	.	ID=g2919;
OX371260.1_Lypha_dubia_genome_assembly,_chromosome:_1	AUGUSTUS	mRNA	74959203	74959879	0.94	-	.	ID=g2919.t1;Parent=g2919;
OX371260.1_Lypha_dubia_genome_assembly,_chromosome:_1	AUGUSTUS	stop_codon	74959203	74959205	.	-	0	ID=g2919.t1.stop1;Parent=g2919.t1;
OX371260.1_Lypha_dubia_genome_assembly,_chromosome:_1	AUGUSTUS	CDS	74959203	74959354	1	-	2	ID=g2919.t1.CDS1;Parent=g2919.t1;
OX371260.1_Lypha_dubia_genome_assembly,_chromosome:_1	AUGUSTUS	exon	74959203	74959354	.	-	.	ID=g2919.t1.exon1;Parent=g2919.t1;
OX371260.1_Lypha_dubia_genome_assembly,_chromosome:_1	AUGUSTUS	intron	74959355	74959467	0.98	-	.	ID=g2919.t1.intron1;Parent=g2919.t1;
OX371260.1_Lypha_dubia_genome_assembly,_chromosome:_1	AUGUSTUS	CDS	74959468	74959879	0.94	-	0	ID=g2919.t1.CDS2;Parent=g2919.t1;
OX371260.1_Lypha_dubia_genome_assembly,_chromosome:_1	AUGUSTUS	exon	74959468	74959879	.	-	.	ID=g2919.t1.exon2;Parent=g2919.t1;
OX371260.1_Lypha_dubia_genome_assembly,_chromosome:_1	AUGUSTUS	start_codon	74959877	74959879	.	-	0	ID=g2919.t1.start1;Parent=g2919.t1;
OX371260.1_Lypha_dubia_genome_assembly,_chromosome:_1	AUGUSTUS	gene	74959910	74960871	.	-	.	ID=g2920;
OX371260.1_Lypha_dubia_genome_assembly,_chromosome:_1	AUGUSTUS	mRNA	74959910	74960871	0.8	-	.	ID=g2920.t1;Parent=g2920;
OX371260.1_Lypha_dubia_genome_assembly,_chromosome:_1	AUGUSTUS	stop_codon	74959910	74959912	.	-	0	ID=g2920.t1.stop1;Parent=g2920.t1;
OX371260.1_Lypha_dubia_genome_assembly,_chromosome:_1	AUGUSTUS	CDS	74959910	74960556	0.99	-	2	ID=g2920.t1.CDS1;Parent=g2920.t1;
OX371260.1_Lypha_dubia_genome_assembly,_chromosome:_1	AUGUSTUS	exon	74959910	74960556	.	-	.	ID=g2920.t1.exon1;Parent=g2920.t1;
OX371260.1_Lypha_dubia_genome_assembly,_chromosome:_1	AUGUSTUS	intron	74960557	74960699	0.99	-	.	ID=g2920.t1.intron1;Parent=g2920.t1;
OX371260.1_Lypha_dubia_genome_assembly,_chromosome:_1	AUGUSTUS	CDS	74960700	74960871	0.81	-	0	ID=g2920.t1.CDS2;Parent=g2920.t1;
OX371260.1_Lypha_dubia_genome_assembly,_chromosome:_1	AUGUSTUS	exon	74960700	74960871	.	-	.	ID=g2920.t1.exon2;Parent=g2920.t1;
OX371260.1_Lypha_dubia_genome_assembly,_chromosome:_1	AUGUSTUS	start_codon	74960869	74960871	.	-	0	ID=g2920.t1.start1;Parent=g2920.t1;
OX371260.1_Lypha_dubia_genome_assembly,_chromosome:_1	AUGUSTUS	gene	74969241	74970086	.	-	.	ID=g2921;
OX371260.1_Lypha_dubia_genome_assembly,_chromosome:_1	AUGUSTUS	mRNA	74969241	74970086	0.97	-	.	ID=g2921.t1;Parent=g2921;
OX371260.1_Lypha_dubia_genome_assembly,_chromosome:_1	AUGUSTUS	stop_codon	74969241	74969243	.	-	0	ID=g2921.t1.stop1;Parent=g2921.t1;
OX371260.1_Lypha_dubia_genome_assembly,_chromosome:_1	AUGUSTUS	CDS	74969241	74970086	0.97	-	0	ID=g2921.t1.CDS1;Parent=g2921.t1;
OX371260.1_Lypha_dubia_genome_assembly,_chromosome:_1	AUGUSTUS	exon	74969241	74970086	.	-	.	ID=g2921.t1.exon1;Parent=g2921.t1;
OX371260.1_Lypha_dubia_genome_assembly,_chromosome:_1	AUGUSTUS	start_codon	74970084	74970086	.	-	0	ID=g2921.t1.start1;Parent=g2921.t1;
OX371260.1_Lypha_dubia_genome_assembly,_chromosome:_1	AUGUSTUS	gene	74970583	74971836	.	-	.	ID=g2922;
OX371260.1_Lypha_dubia_genome_assembly,_chromosome:_1	AUGUSTUS	mRNA	74970583	74971836	0.81	-	.	ID=g2922.t1;Parent=g2922;
OX371260.1_Lypha_dubia_genome_assembly,_chromosome:_1	AUGUSTUS	stop_codon	74970583	74970585	.	-	0	ID=g2922.t1.stop1;Parent=g2922.t1;
OX371260.1_Lypha_dubia_genome_assembly,_chromosome:_1	AUGUSTUS	CDS	74970583	74971538	1	-	2	ID=g2922.t1.CDS1;Parent=g2922.t1;
OX371260.1_Lypha_dubia_genome_assembly,_chromosome:_1	AUGUSTUS	exon	74970583	74971538	.	-	.	ID=g2922.t1.exon1;Parent=g2922.t1;
OX371260.1_Lypha_dubia_genome_assembly,_chromosome:_1	AUGUSTUS	intron	74971539	74971670	1	-	.	ID=g2922.t1.intron1;Parent=g2922.t1;
OX371260.1_Lypha_dubia_genome_assembly,_chromosome:_1	AUGUSTUS	CDS	74971671	74971836	0.81	-	0	ID=g2922.t1.CDS2;Parent=g2922.t1;
OX371260.1_Lypha_dubia_genome_assembly,_chromosome:_1	AUGUSTUS	exon	74971671	74971836	.	-	.	ID=g2922.t1.exon2;Parent=g2922.t1;
OX371260.1_Lypha_dubia_genome_assembly,_chromosome:_1	AUGUSTUS	start_codon	74971834	74971836	.	-	0	ID=g2922.t1.start1;Parent=g2922.t1;
OX371260.1_Lypha_dubia_genome_assembly,_chromosome:_1	AUGUSTUS	gene	74972656	74973114	.	-	.	ID=g2923;
OX371260.1_Lypha_dubia_genome_assembly,_chromosome:_1	AUGUSTUS	mRNA	74972656	74973114	0.93	-	.	ID=g2923.t1;Parent=g2923;
OX371260.1_Lypha_dubia_genome_assembly,_chromosome:_1	AUGUSTUS	stop_codon	74972656	74972658	.	-	0	ID=g2923.t1.stop1;Parent=g2923.t1;
OX371260.1_Lypha_dubia_genome_assembly,_chromosome:_1	AUGUSTUS	CDS	74972656	74972944	0.93	-	1	ID=g2923.t1.CDS1;Parent=g2923.t1;
OX371260.1_Lypha_dubia_genome_assembly,_chromosome:_1	AUGUSTUS	exon	74972656	74972944	.	-	.	ID=g2923.t1.exon1;Parent=g2923.t1;
OX371260.1_Lypha_dubia_genome_assembly,_chromosome:_1	AUGUSTUS	intron	74972945	74972995	0.93	-	.	ID=g2923.t1.intron1;Parent=g2923.t1;
OX371260.1_Lypha_dubia_genome_assembly,_chromosome:_1	AUGUSTUS	CDS	74972996	74973114	0.95	-	0	ID=g2923.t1.CDS2;Parent=g2923.t1;
OX371260.1_Lypha_dubia_genome_assembly,_chromosome:_1	AUGUSTUS	exon	74972996	74973114	.	-	.	ID=g2923.t1.exon2;Parent=g2923.t1;
OX371260.1_Lypha_dubia_genome_assembly,_chromosome:_1	AUGUSTUS	start_codon	74973112	74973114	.	-	0	ID=g2923.t1.start1;Parent=g2923.t1;
OX371260.1_Lypha_dubia_genome_assembly,_chromosome:_1	AUGUSTUS	gene	74973265	74973582	.	-	.	ID=g2924;
OX371260.1_Lypha_dubia_genome_assembly,_chromosome:_1	AUGUSTUS	mRNA	74973265	74973582	1	-	.	ID=g2924.t1;Parent=g2924;
OX371260.1_Lypha_dubia_genome_assembly,_chromosome:_1	AUGUSTUS	stop_codon	74973265	74973267	.	-	0	ID=g2924.t1.stop1;Parent=g2924.t1;
OX371260.1_Lypha_dubia_genome_assembly,_chromosome:_1	AUGUSTUS	CDS	74973265	74973582	1	-	0	ID=g2924.t1.CDS1;Parent=g2924.t1;
OX371260.1_Lypha_dubia_genome_assembly,_chromosome:_1	AUGUSTUS	exon	74973265	74973582	.	-	.	ID=g2924.t1.exon1;Parent=g2924.t1;
OX371260.1_Lypha_dubia_genome_assembly,_chromosome:_1	AUGUSTUS	start_codon	74973580	74973582	.	-	0	ID=g2924.t1.start1;Parent=g2924.t1;
OX371260.1_Lypha_dubia_genome_assembly,_chromosome:_1	AUGUSTUS	gene	74975897	74976266	.	+	.	ID=g2925;
OX371260.1_Lypha_dubia_genome_assembly,_chromosome:_1	AUGUSTUS	mRNA	74975897	74976266	0.98	+	.	ID=g2925.t1;Parent=g2925;
OX371260.1_Lypha_dubia_genome_assembly,_chromosome:_1	AUGUSTUS	start_codon	74975897	74975899	.	+	0	ID=g2925.t1.start1;Parent=g2925.t1;
OX371260.1_Lypha_dubia_genome_assembly,_chromosome:_1	AUGUSTUS	CDS	74975897	74976008	1	+	0	ID=g2925.t1.CDS1;Parent=g2925.t1;
OX371260.1_Lypha_dubia_genome_assembly,_chromosome:_1	AUGUSTUS	exon	74975897	74976008	.	+	.	ID=g2925.t1.exon1;Parent=g2925.t1;
OX371260.1_Lypha_dubia_genome_assembly,_chromosome:_1	AUGUSTUS	intron	74976009	74976060	0.98	+	.	ID=g2925.t1.intron1;Parent=g2925.t1;
OX371260.1_Lypha_dubia_genome_assembly,_chromosome:_1	AUGUSTUS	CDS	74976061	74976266	0.98	+	2	ID=g2925.t1.CDS2;Parent=g2925.t1;
OX371260.1_Lypha_dubia_genome_assembly,_chromosome:_1	AUGUSTUS	exon	74976061	74976266	.	+	.	ID=g2925.t1.exon2;Parent=g2925.t1;
OX371260.1_Lypha_dubia_genome_assembly,_chromosome:_1	AUGUSTUS	stop_codon	74976264	74976266	.	+	0	ID=g2925.t1.stop1;Parent=g2925.t1;
OX371260.1_Lypha_dubia_genome_assembly,_chromosome:_1	AUGUSTUS	gene	75052011	75055018	.	-	.	ID=g2926;
OX371260.1_Lypha_dubia_genome_assembly,_chromosome:_1	AUGUSTUS	mRNA	75052011	75055018	0.77	-	.	ID=g2926.t1;Parent=g2926;
OX371260.1_Lypha_dubia_genome_assembly,_chromosome:_1	AUGUSTUS	stop_codon	75052011	75052013	.	-	0	ID=g2926.t1.stop1;Parent=g2926.t1;
OX371260.1_Lypha_dubia_genome_assembly,_chromosome:_1	AUGUSTUS	CDS	75052011	75052078	0.89	-	2	ID=g2926.t1.CDS1;Parent=g2926.t1;
OX371260.1_Lypha_dubia_genome_assembly,_chromosome:_1	AUGUSTUS	exon	75052011	75052078	.	-	.	ID=g2926.t1.exon1;Parent=g2926.t1;
OX371260.1_Lypha_dubia_genome_assembly,_chromosome:_1	AUGUSTUS	intron	75052079	75054522	0.89	-	.	ID=g2926.t1.intron1;Parent=g2926.t1;
OX371260.1_Lypha_dubia_genome_assembly,_chromosome:_1	AUGUSTUS	CDS	75054523	75055018	0.81	-	0	ID=g2926.t1.CDS2;Parent=g2926.t1;
OX371260.1_Lypha_dubia_genome_assembly,_chromosome:_1	AUGUSTUS	exon	75054523	75055018	.	-	.	ID=g2926.t1.exon2;Parent=g2926.t1;
OX371260.1_Lypha_dubia_genome_assembly,_chromosome:_1	AUGUSTUS	start_codon	75055016	75055018	.	-	0	ID=g2926.t1.start1;Parent=g2926.t1;
OX371260.1_Lypha_dubia_genome_assembly,_chromosome:_1	AUGUSTUS	gene	75055936	75056580	.	-	.	ID=g2927;
OX371260.1_Lypha_dubia_genome_assembly,_chromosome:_1	AUGUSTUS	mRNA	75055936	75056580	0.19	-	.	ID=g2927.t1;Parent=g2927;
OX371260.1_Lypha_dubia_genome_assembly,_chromosome:_1	AUGUSTUS	stop_codon	75055936	75055938	.	-	0	ID=g2927.t1.stop1;Parent=g2927.t1;
OX371260.1_Lypha_dubia_genome_assembly,_chromosome:_1	AUGUSTUS	CDS	75055936	75055951	0.34	-	1	ID=g2927.t1.CDS1;Parent=g2927.t1;
OX371260.1_Lypha_dubia_genome_assembly,_chromosome:_1	AUGUSTUS	exon	75055936	75055951	.	-	.	ID=g2927.t1.exon1;Parent=g2927.t1;
OX371260.1_Lypha_dubia_genome_assembly,_chromosome:_1	AUGUSTUS	intron	75055952	75056003	0.34	-	.	ID=g2927.t1.intron1;Parent=g2927.t1;
OX371260.1_Lypha_dubia_genome_assembly,_chromosome:_1	AUGUSTUS	CDS	75056004	75056396	0.19	-	1	ID=g2927.t1.CDS2;Parent=g2927.t1;
OX371260.1_Lypha_dubia_genome_assembly,_chromosome:_1	AUGUSTUS	exon	75056004	75056396	.	-	.	ID=g2927.t1.exon2;Parent=g2927.t1;
OX371260.1_Lypha_dubia_genome_assembly,_chromosome:_1	AUGUSTUS	intron	75056397	75056458	0.92	-	.	ID=g2927.t1.intron2;Parent=g2927.t1;
OX371260.1_Lypha_dubia_genome_assembly,_chromosome:_1	AUGUSTUS	CDS	75056459	75056580	0.92	-	0	ID=g2927.t1.CDS3;Parent=g2927.t1;
OX371260.1_Lypha_dubia_genome_assembly,_chromosome:_1	AUGUSTUS	exon	75056459	75056580	.	-	.	ID=g2927.t1.exon3;Parent=g2927.t1;
OX371260.1_Lypha_dubia_genome_assembly,_chromosome:_1	AUGUSTUS	start_codon	75056578	75056580	.	-	0	ID=g2927.t1.start1;Parent=g2927.t1;
OX371260.1_Lypha_dubia_genome_assembly,_chromosome:_1	AUGUSTUS	gene	75146279	75147550	.	+	.	ID=g2928;
OX371260.1_Lypha_dubia_genome_assembly,_chromosome:_1	AUGUSTUS	mRNA	75146279	75147550	1	+	.	ID=g2928.t1;Parent=g2928;
OX371260.1_Lypha_dubia_genome_assembly,_chromosome:_1	AUGUSTUS	start_codon	75146279	75146281	.	+	0	ID=g2928.t1.start1;Parent=g2928.t1;
OX371260.1_Lypha_dubia_genome_assembly,_chromosome:_1	AUGUSTUS	CDS	75146279	75147550	1	+	0	ID=g2928.t1.CDS1;Parent=g2928.t1;
OX371260.1_Lypha_dubia_genome_assembly,_chromosome:_1	AUGUSTUS	exon	75146279	75147550	.	+	.	ID=g2928.t1.exon1;Parent=g2928.t1;
OX371260.1_Lypha_dubia_genome_assembly,_chromosome:_1	AUGUSTUS	stop_codon	75147548	75147550	.	+	0	ID=g2928.t1.stop1;Parent=g2928.t1;
OX371260.1_Lypha_dubia_genome_assembly,_chromosome:_1	AUGUSTUS	gene	75147772	75150674	.	+	.	ID=g2929;
OX371260.1_Lypha_dubia_genome_assembly,_chromosome:_1	AUGUSTUS	mRNA	75147772	75150674	0.91	+	.	ID=g2929.t1;Parent=g2929;
OX371260.1_Lypha_dubia_genome_assembly,_chromosome:_1	AUGUSTUS	start_codon	75147772	75147774	.	+	0	ID=g2929.t1.start1;Parent=g2929.t1;
OX371260.1_Lypha_dubia_genome_assembly,_chromosome:_1	AUGUSTUS	CDS	75147772	75148330	0.91	+	0	ID=g2929.t1.CDS1;Parent=g2929.t1;
OX371260.1_Lypha_dubia_genome_assembly,_chromosome:_1	AUGUSTUS	exon	75147772	75148330	.	+	.	ID=g2929.t1.exon1;Parent=g2929.t1;
OX371260.1_Lypha_dubia_genome_assembly,_chromosome:_1	AUGUSTUS	intron	75148331	75148380	0.91	+	.	ID=g2929.t1.intron1;Parent=g2929.t1;
OX371260.1_Lypha_dubia_genome_assembly,_chromosome:_1	AUGUSTUS	CDS	75148381	75150674	0.93	+	2	ID=g2929.t1.CDS2;Parent=g2929.t1;
OX371260.1_Lypha_dubia_genome_assembly,_chromosome:_1	AUGUSTUS	exon	75148381	75150674	.	+	.	ID=g2929.t1.exon2;Parent=g2929.t1;
OX371260.1_Lypha_dubia_genome_assembly,_chromosome:_1	AUGUSTUS	stop_codon	75150672	75150674	.	+	0	ID=g2929.t1.stop1;Parent=g2929.t1;
OX371260.1_Lypha_dubia_genome_assembly,_chromosome:_1	AUGUSTUS	gene	75167702	75169276	.	+	.	ID=g2930;
OX371260.1_Lypha_dubia_genome_assembly,_chromosome:_1	AUGUSTUS	mRNA	75167702	75169276	0.99	+	.	ID=g2930.t1;Parent=g2930;
OX371260.1_Lypha_dubia_genome_assembly,_chromosome:_1	AUGUSTUS	start_codon	75167702	75167704	.	+	0	ID=g2930.t1.start1;Parent=g2930.t1;
OX371260.1_Lypha_dubia_genome_assembly,_chromosome:_1	AUGUSTUS	CDS	75167702	75169276	0.99	+	0	ID=g2930.t1.CDS1;Parent=g2930.t1;
OX371260.1_Lypha_dubia_genome_assembly,_chromosome:_1	AUGUSTUS	exon	75167702	75169276	.	+	.	ID=g2930.t1.exon1;Parent=g2930.t1;
OX371260.1_Lypha_dubia_genome_assembly,_chromosome:_1	AUGUSTUS	stop_codon	75169274	75169276	.	+	0	ID=g2930.t1.stop1;Parent=g2930.t1;
OX371260.1_Lypha_dubia_genome_assembly,_chromosome:_1	AUGUSTUS	gene	75169427	75172087	.	+	.	ID=g2931;
OX371260.1_Lypha_dubia_genome_assembly,_chromosome:_1	AUGUSTUS	mRNA	75170630	75172087	1	+	.	ID=g2931.t1;Parent=g2931;
OX371260.1_Lypha_dubia_genome_assembly,_chromosome:_1	AUGUSTUS	start_codon	75170630	75170632	.	+	0	ID=g2931.t1.start1;Parent=g2931.t1;
OX371260.1_Lypha_dubia_genome_assembly,_chromosome:_1	AUGUSTUS	CDS	75170630	75172087	1	+	0	ID=g2931.t1.CDS1;Parent=g2931.t1;
OX371260.1_Lypha_dubia_genome_assembly,_chromosome:_1	AUGUSTUS	exon	75170630	75172087	.	+	.	ID=g2931.t1.exon1;Parent=g2931.t1;
OX371260.1_Lypha_dubia_genome_assembly,_chromosome:_1	AUGUSTUS	stop_codon	75172085	75172087	.	+	0	ID=g2931.t1.stop1;Parent=g2931.t1;
OX371260.1_Lypha_dubia_genome_assembly,_chromosome:_1	AUGUSTUS	mRNA	75169427	75170768	0.99	+	.	ID=g2931.t2;Parent=g2931;
OX371260.1_Lypha_dubia_genome_assembly,_chromosome:_1	AUGUSTUS	start_codon	75169427	75169429	.	+	0	ID=g2931.t2.start1;Parent=g2931.t2;
OX371260.1_Lypha_dubia_genome_assembly,_chromosome:_1	AUGUSTUS	CDS	75169427	75170713	0.99	+	0	ID=g2931.t2.CDS1;Parent=g2931.t2;
OX371260.1_Lypha_dubia_genome_assembly,_chromosome:_1	AUGUSTUS	exon	75169427	75170713	.	+	.	ID=g2931.t2.exon1;Parent=g2931.t2;
OX371260.1_Lypha_dubia_genome_assembly,_chromosome:_1	AUGUSTUS	intron	75170714	75170762	1	+	.	ID=g2931.t2.intron1;Parent=g2931.t2;
OX371260.1_Lypha_dubia_genome_assembly,_chromosome:_1	AUGUSTUS	CDS	75170763	75170768	1	+	0	ID=g2931.t2.CDS2;Parent=g2931.t2;
OX371260.1_Lypha_dubia_genome_assembly,_chromosome:_1	AUGUSTUS	exon	75170763	75170768	.	+	.	ID=g2931.t2.exon2;Parent=g2931.t2;
OX371260.1_Lypha_dubia_genome_assembly,_chromosome:_1	AUGUSTUS	stop_codon	75170766	75170768	.	+	0	ID=g2931.t2.stop1;Parent=g2931.t2;
OX371260.1_Lypha_dubia_genome_assembly,_chromosome:_1	AUGUSTUS	mRNA	75170474	75172087	0.99	+	.	ID=g2931.t3;Parent=g2931;
OX371260.1_Lypha_dubia_genome_assembly,_chromosome:_1	AUGUSTUS	start_codon	75170474	75170476	.	+	0	ID=g2931.t3.start1;Parent=g2931.t3;
OX371260.1_Lypha_dubia_genome_assembly,_chromosome:_1	AUGUSTUS	CDS	75170474	75172087	0.99	+	0	ID=g2931.t3.CDS1;Parent=g2931.t3;
OX371260.1_Lypha_dubia_genome_assembly,_chromosome:_1	AUGUSTUS	exon	75170474	75172087	.	+	.	ID=g2931.t3.exon1;Parent=g2931.t3;
OX371260.1_Lypha_dubia_genome_assembly,_chromosome:_1	AUGUSTUS	stop_codon	75172085	75172087	.	+	0	ID=g2931.t3.stop1;Parent=g2931.t3;
OX371260.1_Lypha_dubia_genome_assembly,_chromosome:_1	AUGUSTUS	gene	75172186	75173822	.	+	.	ID=g2932;
OX371260.1_Lypha_dubia_genome_assembly,_chromosome:_1	AUGUSTUS	mRNA	75172186	75173822	0.52	+	.	ID=g2932.t1;Parent=g2932;
OX371260.1_Lypha_dubia_genome_assembly,_chromosome:_1	AUGUSTUS	start_codon	75172186	75172188	.	+	0	ID=g2932.t1.start1;Parent=g2932.t1;
OX371260.1_Lypha_dubia_genome_assembly,_chromosome:_1	AUGUSTUS	CDS	75172186	75172237	0.89	+	0	ID=g2932.t1.CDS1;Parent=g2932.t1;
OX371260.1_Lypha_dubia_genome_assembly,_chromosome:_1	AUGUSTUS	exon	75172186	75172237	.	+	.	ID=g2932.t1.exon1;Parent=g2932.t1;
OX371260.1_Lypha_dubia_genome_assembly,_chromosome:_1	AUGUSTUS	intron	75172238	75172326	0.52	+	.	ID=g2932.t1.intron1;Parent=g2932.t1;
OX371260.1_Lypha_dubia_genome_assembly,_chromosome:_1	AUGUSTUS	CDS	75172327	75173822	0.56	+	2	ID=g2932.t1.CDS2;Parent=g2932.t1;
OX371260.1_Lypha_dubia_genome_assembly,_chromosome:_1	AUGUSTUS	exon	75172327	75173822	.	+	.	ID=g2932.t1.exon2;Parent=g2932.t1;
OX371260.1_Lypha_dubia_genome_assembly,_chromosome:_1	AUGUSTUS	stop_codon	75173820	75173822	.	+	0	ID=g2932.t1.stop1;Parent=g2932.t1;
OX371260.1_Lypha_dubia_genome_assembly,_chromosome:_1	AUGUSTUS	gene	75173855	75174607	.	+	.	ID=g2933;
OX371260.1_Lypha_dubia_genome_assembly,_chromosome:_1	AUGUSTUS	mRNA	75173966	75174607	0.99	+	.	ID=g2933.t1;Parent=g2933;
OX371260.1_Lypha_dubia_genome_assembly,_chromosome:_1	AUGUSTUS	start_codon	75173966	75173968	.	+	0	ID=g2933.t1.start1;Parent=g2933.t1;
OX371260.1_Lypha_dubia_genome_assembly,_chromosome:_1	AUGUSTUS	CDS	75173966	75174607	0.99	+	0	ID=g2933.t1.CDS1;Parent=g2933.t1;
OX371260.1_Lypha_dubia_genome_assembly,_chromosome:_1	AUGUSTUS	exon	75173966	75174607	.	+	.	ID=g2933.t1.exon1;Parent=g2933.t1;
OX371260.1_Lypha_dubia_genome_assembly,_chromosome:_1	AUGUSTUS	stop_codon	75174605	75174607	.	+	0	ID=g2933.t1.stop1;Parent=g2933.t1;
OX371260.1_Lypha_dubia_genome_assembly,_chromosome:_1	AUGUSTUS	mRNA	75173855	75174607	0.94	+	.	ID=g2933.t2;Parent=g2933;
OX371260.1_Lypha_dubia_genome_assembly,_chromosome:_1	AUGUSTUS	start_codon	75173855	75173857	.	+	0	ID=g2933.t2.start1;Parent=g2933.t2;
OX371260.1_Lypha_dubia_genome_assembly,_chromosome:_1	AUGUSTUS	CDS	75173855	75174607	0.94	+	0	ID=g2933.t2.CDS1;Parent=g2933.t2;
OX371260.1_Lypha_dubia_genome_assembly,_chromosome:_1	AUGUSTUS	exon	75173855	75174607	.	+	.	ID=g2933.t2.exon1;Parent=g2933.t2;
OX371260.1_Lypha_dubia_genome_assembly,_chromosome:_1	AUGUSTUS	stop_codon	75174605	75174607	.	+	0	ID=g2933.t2.stop1;Parent=g2933.t2;
OX371260.1_Lypha_dubia_genome_assembly,_chromosome:_1	AUGUSTUS	gene	75215713	75216024	.	-	.	ID=g2934;
OX371260.1_Lypha_dubia_genome_assembly,_chromosome:_1	AUGUSTUS	mRNA	75215713	75216024	0.97	-	.	ID=g2934.t1;Parent=g2934;
OX371260.1_Lypha_dubia_genome_assembly,_chromosome:_1	AUGUSTUS	stop_codon	75215713	75215715	.	-	0	ID=g2934.t1.stop1;Parent=g2934.t1;
OX371260.1_Lypha_dubia_genome_assembly,_chromosome:_1	AUGUSTUS	CDS	75215713	75216024	0.97	-	0	ID=g2934.t1.CDS1;Parent=g2934.t1;
OX371260.1_Lypha_dubia_genome_assembly,_chromosome:_1	AUGUSTUS	exon	75215713	75216024	.	-	.	ID=g2934.t1.exon1;Parent=g2934.t1;
OX371260.1_Lypha_dubia_genome_assembly,_chromosome:_1	AUGUSTUS	start_codon	75216022	75216024	.	-	0	ID=g2934.t1.start1;Parent=g2934.t1;
OX371260.1_Lypha_dubia_genome_assembly,_chromosome:_1	AUGUSTUS	gene	75242423	75242935	.	-	.	ID=g2935;
OX371260.1_Lypha_dubia_genome_assembly,_chromosome:_1	AUGUSTUS	mRNA	75242423	75242935	0.8	-	.	ID=g2935.t1;Parent=g2935;
OX371260.1_Lypha_dubia_genome_assembly,_chromosome:_1	AUGUSTUS	stop_codon	75242423	75242425	.	-	0	ID=g2935.t1.stop1;Parent=g2935.t1;
OX371260.1_Lypha_dubia_genome_assembly,_chromosome:_1	AUGUSTUS	CDS	75242423	75242935	0.8	-	0	ID=g2935.t1.CDS1;Parent=g2935.t1;
OX371260.1_Lypha_dubia_genome_assembly,_chromosome:_1	AUGUSTUS	exon	75242423	75242935	.	-	.	ID=g2935.t1.exon1;Parent=g2935.t1;
OX371260.1_Lypha_dubia_genome_assembly,_chromosome:_1	AUGUSTUS	start_codon	75242933	75242935	.	-	0	ID=g2935.t1.start1;Parent=g2935.t1;
OX371260.1_Lypha_dubia_genome_assembly,_chromosome:_1	AUGUSTUS	gene	75251634	75251945	.	-	.	ID=g2936;
OX371260.1_Lypha_dubia_genome_assembly,_chromosome:_1	AUGUSTUS	mRNA	75251634	75251945	1	-	.	ID=g2936.t1;Parent=g2936;
OX371260.1_Lypha_dubia_genome_assembly,_chromosome:_1	AUGUSTUS	stop_codon	75251634	75251636	.	-	0	ID=g2936.t1.stop1;Parent=g2936.t1;
OX371260.1_Lypha_dubia_genome_assembly,_chromosome:_1	AUGUSTUS	CDS	75251634	75251945	1	-	0	ID=g2936.t1.CDS1;Parent=g2936.t1;
OX371260.1_Lypha_dubia_genome_assembly,_chromosome:_1	AUGUSTUS	exon	75251634	75251945	.	-	.	ID=g2936.t1.exon1;Parent=g2936.t1;
OX371260.1_Lypha_dubia_genome_assembly,_chromosome:_1	AUGUSTUS	start_codon	75251943	75251945	.	-	0	ID=g2936.t1.start1;Parent=g2936.t1;
OX371260.1_Lypha_dubia_genome_assembly,_chromosome:_1	AUGUSTUS	gene	75252545	75252889	.	-	.	ID=g2937;
OX371260.1_Lypha_dubia_genome_assembly,_chromosome:_1	AUGUSTUS	mRNA	75252545	75252889	0.95	-	.	ID=g2937.t1;Parent=g2937;
OX371260.1_Lypha_dubia_genome_assembly,_chromosome:_1	AUGUSTUS	stop_codon	75252545	75252547	.	-	0	ID=g2937.t1.stop1;Parent=g2937.t1;
OX371260.1_Lypha_dubia_genome_assembly,_chromosome:_1	AUGUSTUS	CDS	75252545	75252889	0.95	-	0	ID=g2937.t1.CDS1;Parent=g2937.t1;
OX371260.1_Lypha_dubia_genome_assembly,_chromosome:_1	AUGUSTUS	exon	75252545	75252889	.	-	.	ID=g2937.t1.exon1;Parent=g2937.t1;
OX371260.1_Lypha_dubia_genome_assembly,_chromosome:_1	AUGUSTUS	start_codon	75252887	75252889	.	-	0	ID=g2937.t1.start1;Parent=g2937.t1;
OX371260.1_Lypha_dubia_genome_assembly,_chromosome:_1	AUGUSTUS	gene	75254020	75254244	.	-	.	ID=g2938;
OX371260.1_Lypha_dubia_genome_assembly,_chromosome:_1	AUGUSTUS	mRNA	75254020	75254244	0.99	-	.	ID=g2938.t1;Parent=g2938;
OX371260.1_Lypha_dubia_genome_assembly,_chromosome:_1	AUGUSTUS	stop_codon	75254020	75254022	.	-	0	ID=g2938.t1.stop1;Parent=g2938.t1;
OX371260.1_Lypha_dubia_genome_assembly,_chromosome:_1	AUGUSTUS	CDS	75254020	75254244	0.99	-	0	ID=g2938.t1.CDS1;Parent=g2938.t1;
OX371260.1_Lypha_dubia_genome_assembly,_chromosome:_1	AUGUSTUS	exon	75254020	75254244	.	-	.	ID=g2938.t1.exon1;Parent=g2938.t1;
OX371260.1_Lypha_dubia_genome_assembly,_chromosome:_1	AUGUSTUS	start_codon	75254242	75254244	.	-	0	ID=g2938.t1.start1;Parent=g2938.t1;
OX371260.1_Lypha_dubia_genome_assembly,_chromosome:_1	AUGUSTUS	gene	75254746	75254955	.	-	.	ID=g2939;
OX371260.1_Lypha_dubia_genome_assembly,_chromosome:_1	AUGUSTUS	mRNA	75254746	75254955	0.83	-	.	ID=g2939.t1;Parent=g2939;
OX371260.1_Lypha_dubia_genome_assembly,_chromosome:_1	AUGUSTUS	stop_codon	75254746	75254748	.	-	0	ID=g2939.t1.stop1;Parent=g2939.t1;
OX371260.1_Lypha_dubia_genome_assembly,_chromosome:_1	AUGUSTUS	CDS	75254746	75254955	0.83	-	0	ID=g2939.t1.CDS1;Parent=g2939.t1;
OX371260.1_Lypha_dubia_genome_assembly,_chromosome:_1	AUGUSTUS	exon	75254746	75254955	.	-	.	ID=g2939.t1.exon1;Parent=g2939.t1;
OX371260.1_Lypha_dubia_genome_assembly,_chromosome:_1	AUGUSTUS	start_codon	75254953	75254955	.	-	0	ID=g2939.t1.start1;Parent=g2939.t1;
OX371260.1_Lypha_dubia_genome_assembly,_chromosome:_1	AUGUSTUS	gene	75255039	75256388	.	+	.	ID=g2940;
OX371260.1_Lypha_dubia_genome_assembly,_chromosome:_1	AUGUSTUS	mRNA	75255039	75256388	0.76	+	.	ID=g2940.t1;Parent=g2940;
OX371260.1_Lypha_dubia_genome_assembly,_chromosome:_1	AUGUSTUS	start_codon	75255039	75255041	.	+	0	ID=g2940.t1.start1;Parent=g2940.t1;
OX371260.1_Lypha_dubia_genome_assembly,_chromosome:_1	AUGUSTUS	CDS	75255039	75256388	0.76	+	0	ID=g2940.t1.CDS1;Parent=g2940.t1;
OX371260.1_Lypha_dubia_genome_assembly,_chromosome:_1	AUGUSTUS	exon	75255039	75256388	.	+	.	ID=g2940.t1.exon1;Parent=g2940.t1;
OX371260.1_Lypha_dubia_genome_assembly,_chromosome:_1	AUGUSTUS	stop_codon	75256386	75256388	.	+	0	ID=g2940.t1.stop1;Parent=g2940.t1;
OX371260.1_Lypha_dubia_genome_assembly,_chromosome:_1	AUGUSTUS	gene	75260354	75261289	.	-	.	ID=g2941;
OX371260.1_Lypha_dubia_genome_assembly,_chromosome:_1	AUGUSTUS	mRNA	75260354	75261289	0.82	-	.	ID=g2941.t1;Parent=g2941;
OX371260.1_Lypha_dubia_genome_assembly,_chromosome:_1	AUGUSTUS	stop_codon	75260354	75260356	.	-	0	ID=g2941.t1.stop1;Parent=g2941.t1;
OX371260.1_Lypha_dubia_genome_assembly,_chromosome:_1	AUGUSTUS	CDS	75260354	75260626	1	-	0	ID=g2941.t1.CDS1;Parent=g2941.t1;
OX371260.1_Lypha_dubia_genome_assembly,_chromosome:_1	AUGUSTUS	exon	75260354	75260626	.	-	.	ID=g2941.t1.exon1;Parent=g2941.t1;
OX371260.1_Lypha_dubia_genome_assembly,_chromosome:_1	AUGUSTUS	intron	75260627	75260740	0.89	-	.	ID=g2941.t1.intron1;Parent=g2941.t1;
OX371260.1_Lypha_dubia_genome_assembly,_chromosome:_1	AUGUSTUS	CDS	75260741	75261289	0.82	-	0	ID=g2941.t1.CDS2;Parent=g2941.t1;
OX371260.1_Lypha_dubia_genome_assembly,_chromosome:_1	AUGUSTUS	exon	75260741	75261289	.	-	.	ID=g2941.t1.exon2;Parent=g2941.t1;
OX371260.1_Lypha_dubia_genome_assembly,_chromosome:_1	AUGUSTUS	start_codon	75261287	75261289	.	-	0	ID=g2941.t1.start1;Parent=g2941.t1;
OX371260.1_Lypha_dubia_genome_assembly,_chromosome:_1	AUGUSTUS	gene	75266515	75271397	.	-	.	ID=g2942;
OX371260.1_Lypha_dubia_genome_assembly,_chromosome:_1	AUGUSTUS	mRNA	75266515	75271397	0.93	-	.	ID=g2942.t1;Parent=g2942;
OX371260.1_Lypha_dubia_genome_assembly,_chromosome:_1	AUGUSTUS	stop_codon	75266515	75266517	.	-	0	ID=g2942.t1.stop1;Parent=g2942.t1;
OX371260.1_Lypha_dubia_genome_assembly,_chromosome:_1	AUGUSTUS	CDS	75266515	75270243	0.98	-	0	ID=g2942.t1.CDS1;Parent=g2942.t1;
OX371260.1_Lypha_dubia_genome_assembly,_chromosome:_1	AUGUSTUS	exon	75266515	75270243	.	-	.	ID=g2942.t1.exon1;Parent=g2942.t1;
OX371260.1_Lypha_dubia_genome_assembly,_chromosome:_1	AUGUSTUS	intron	75270244	75270299	0.96	-	.	ID=g2942.t1.intron1;Parent=g2942.t1;
OX371260.1_Lypha_dubia_genome_assembly,_chromosome:_1	AUGUSTUS	CDS	75270300	75271397	0.95	-	0	ID=g2942.t1.CDS2;Parent=g2942.t1;
OX371260.1_Lypha_dubia_genome_assembly,_chromosome:_1	AUGUSTUS	exon	75270300	75271397	.	-	.	ID=g2942.t1.exon2;Parent=g2942.t1;
OX371260.1_Lypha_dubia_genome_assembly,_chromosome:_1	AUGUSTUS	start_codon	75271395	75271397	.	-	0	ID=g2942.t1.start1;Parent=g2942.t1;
OX371260.1_Lypha_dubia_genome_assembly,_chromosome:_1	AUGUSTUS	gene	75279668	75281453	.	+	.	ID=g2943;
OX371260.1_Lypha_dubia_genome_assembly,_chromosome:_1	AUGUSTUS	mRNA	75279668	75281453	0.42	+	.	ID=g2943.t1;Parent=g2943;
OX371260.1_Lypha_dubia_genome_assembly,_chromosome:_1	AUGUSTUS	start_codon	75279668	75279670	.	+	0	ID=g2943.t1.start1;Parent=g2943.t1;
OX371260.1_Lypha_dubia_genome_assembly,_chromosome:_1	AUGUSTUS	CDS	75279668	75279733	1	+	0	ID=g2943.t1.CDS1;Parent=g2943.t1;
OX371260.1_Lypha_dubia_genome_assembly,_chromosome:_1	AUGUSTUS	exon	75279668	75279733	.	+	.	ID=g2943.t1.exon1;Parent=g2943.t1;
OX371260.1_Lypha_dubia_genome_assembly,_chromosome:_1	AUGUSTUS	intron	75279734	75280670	1	+	.	ID=g2943.t1.intron1;Parent=g2943.t1;
OX371260.1_Lypha_dubia_genome_assembly,_chromosome:_1	AUGUSTUS	CDS	75280671	75281052	0.42	+	0	ID=g2943.t1.CDS2;Parent=g2943.t1;
OX371260.1_Lypha_dubia_genome_assembly,_chromosome:_1	AUGUSTUS	exon	75280671	75281052	.	+	.	ID=g2943.t1.exon2;Parent=g2943.t1;
OX371260.1_Lypha_dubia_genome_assembly,_chromosome:_1	AUGUSTUS	intron	75281053	75281343	0.42	+	.	ID=g2943.t1.intron2;Parent=g2943.t1;
OX371260.1_Lypha_dubia_genome_assembly,_chromosome:_1	AUGUSTUS	CDS	75281344	75281453	0.95	+	2	ID=g2943.t1.CDS3;Parent=g2943.t1;
OX371260.1_Lypha_dubia_genome_assembly,_chromosome:_1	AUGUSTUS	exon	75281344	75281453	.	+	.	ID=g2943.t1.exon3;Parent=g2943.t1;
OX371260.1_Lypha_dubia_genome_assembly,_chromosome:_1	AUGUSTUS	stop_codon	75281451	75281453	.	+	0	ID=g2943.t1.stop1;Parent=g2943.t1;
OX371260.1_Lypha_dubia_genome_assembly,_chromosome:_1	AUGUSTUS	gene	75305365	75305697	.	-	.	ID=g2944;
OX371260.1_Lypha_dubia_genome_assembly,_chromosome:_1	AUGUSTUS	mRNA	75305365	75305697	0.94	-	.	ID=g2944.t1;Parent=g2944;
OX371260.1_Lypha_dubia_genome_assembly,_chromosome:_1	AUGUSTUS	stop_codon	75305365	75305367	.	-	0	ID=g2944.t1.stop1;Parent=g2944.t1;
OX371260.1_Lypha_dubia_genome_assembly,_chromosome:_1	AUGUSTUS	CDS	75305365	75305697	0.94	-	0	ID=g2944.t1.CDS1;Parent=g2944.t1;
OX371260.1_Lypha_dubia_genome_assembly,_chromosome:_1	AUGUSTUS	exon	75305365	75305697	.	-	.	ID=g2944.t1.exon1;Parent=g2944.t1;
OX371260.1_Lypha_dubia_genome_assembly,_chromosome:_1	AUGUSTUS	start_codon	75305695	75305697	.	-	0	ID=g2944.t1.start1;Parent=g2944.t1;
OX371260.1_Lypha_dubia_genome_assembly,_chromosome:_1	AUGUSTUS	gene	75317931	75318638	.	-	.	ID=g2945;
OX371260.1_Lypha_dubia_genome_assembly,_chromosome:_1	AUGUSTUS	mRNA	75317931	75318638	0.8	-	.	ID=g2945.t1;Parent=g2945;
OX371260.1_Lypha_dubia_genome_assembly,_chromosome:_1	AUGUSTUS	stop_codon	75317931	75317933	.	-	0	ID=g2945.t1.stop1;Parent=g2945.t1;
OX371260.1_Lypha_dubia_genome_assembly,_chromosome:_1	AUGUSTUS	CDS	75317931	75318172	0.81	-	2	ID=g2945.t1.CDS1;Parent=g2945.t1;
OX371260.1_Lypha_dubia_genome_assembly,_chromosome:_1	AUGUSTUS	exon	75317931	75318172	.	-	.	ID=g2945.t1.exon1;Parent=g2945.t1;
OX371260.1_Lypha_dubia_genome_assembly,_chromosome:_1	AUGUSTUS	intron	75318173	75318472	0.8	-	.	ID=g2945.t1.intron1;Parent=g2945.t1;
OX371260.1_Lypha_dubia_genome_assembly,_chromosome:_1	AUGUSTUS	CDS	75318473	75318638	1	-	0	ID=g2945.t1.CDS2;Parent=g2945.t1;
OX371260.1_Lypha_dubia_genome_assembly,_chromosome:_1	AUGUSTUS	exon	75318473	75318638	.	-	.	ID=g2945.t1.exon2;Parent=g2945.t1;
OX371260.1_Lypha_dubia_genome_assembly,_chromosome:_1	AUGUSTUS	start_codon	75318636	75318638	.	-	0	ID=g2945.t1.start1;Parent=g2945.t1;
OX371260.1_Lypha_dubia_genome_assembly,_chromosome:_1	AUGUSTUS	gene	75319698	75320345	.	-	.	ID=g2946;
OX371260.1_Lypha_dubia_genome_assembly,_chromosome:_1	AUGUSTUS	mRNA	75319698	75320345	1	-	.	ID=g2946.t1;Parent=g2946;
OX371260.1_Lypha_dubia_genome_assembly,_chromosome:_1	AUGUSTUS	stop_codon	75319698	75319700	.	-	0	ID=g2946.t1.stop1;Parent=g2946.t1;
OX371260.1_Lypha_dubia_genome_assembly,_chromosome:_1	AUGUSTUS	CDS	75319698	75320345	1	-	0	ID=g2946.t1.CDS1;Parent=g2946.t1;
OX371260.1_Lypha_dubia_genome_assembly,_chromosome:_1	AUGUSTUS	exon	75319698	75320345	.	-	.	ID=g2946.t1.exon1;Parent=g2946.t1;
OX371260.1_Lypha_dubia_genome_assembly,_chromosome:_1	AUGUSTUS	start_codon	75320343	75320345	.	-	0	ID=g2946.t1.start1;Parent=g2946.t1;
OX371260.1_Lypha_dubia_genome_assembly,_chromosome:_1	AUGUSTUS	gene	75377767	75379197	.	+	.	ID=g2947;
OX371260.1_Lypha_dubia_genome_assembly,_chromosome:_1	AUGUSTUS	mRNA	75377767	75379197	0.96	+	.	ID=g2947.t1;Parent=g2947;
OX371260.1_Lypha_dubia_genome_assembly,_chromosome:_1	AUGUSTUS	start_codon	75377767	75377769	.	+	0	ID=g2947.t1.start1;Parent=g2947.t1;
OX371260.1_Lypha_dubia_genome_assembly,_chromosome:_1	AUGUSTUS	CDS	75377767	75377847	1	+	0	ID=g2947.t1.CDS1;Parent=g2947.t1;
OX371260.1_Lypha_dubia_genome_assembly,_chromosome:_1	AUGUSTUS	exon	75377767	75377847	.	+	.	ID=g2947.t1.exon1;Parent=g2947.t1;
OX371260.1_Lypha_dubia_genome_assembly,_chromosome:_1	AUGUSTUS	intron	75377848	75377911	0.96	+	.	ID=g2947.t1.intron1;Parent=g2947.t1;
OX371260.1_Lypha_dubia_genome_assembly,_chromosome:_1	AUGUSTUS	CDS	75377912	75378037	0.96	+	0	ID=g2947.t1.CDS2;Parent=g2947.t1;
OX371260.1_Lypha_dubia_genome_assembly,_chromosome:_1	AUGUSTUS	exon	75377912	75378037	.	+	.	ID=g2947.t1.exon2;Parent=g2947.t1;
OX371260.1_Lypha_dubia_genome_assembly,_chromosome:_1	AUGUSTUS	intron	75378038	75378099	1	+	.	ID=g2947.t1.intron2;Parent=g2947.t1;
OX371260.1_Lypha_dubia_genome_assembly,_chromosome:_1	AUGUSTUS	CDS	75378100	75379197	1	+	0	ID=g2947.t1.CDS3;Parent=g2947.t1;
OX371260.1_Lypha_dubia_genome_assembly,_chromosome:_1	AUGUSTUS	exon	75378100	75379197	.	+	.	ID=g2947.t1.exon3;Parent=g2947.t1;
OX371260.1_Lypha_dubia_genome_assembly,_chromosome:_1	AUGUSTUS	stop_codon	75379195	75379197	.	+	0	ID=g2947.t1.stop1;Parent=g2947.t1;
OX371260.1_Lypha_dubia_genome_assembly,_chromosome:_1	AUGUSTUS	gene	75392457	75393332	.	+	.	ID=g2948;
OX371260.1_Lypha_dubia_genome_assembly,_chromosome:_1	AUGUSTUS	mRNA	75392457	75393332	1	+	.	ID=g2948.t1;Parent=g2948;
OX371260.1_Lypha_dubia_genome_assembly,_chromosome:_1	AUGUSTUS	start_codon	75392457	75392459	.	+	0	ID=g2948.t1.start1;Parent=g2948.t1;
OX371260.1_Lypha_dubia_genome_assembly,_chromosome:_1	AUGUSTUS	CDS	75392457	75393332	1	+	0	ID=g2948.t1.CDS1;Parent=g2948.t1;
OX371260.1_Lypha_dubia_genome_assembly,_chromosome:_1	AUGUSTUS	exon	75392457	75393332	.	+	.	ID=g2948.t1.exon1;Parent=g2948.t1;
OX371260.1_Lypha_dubia_genome_assembly,_chromosome:_1	AUGUSTUS	stop_codon	75393330	75393332	.	+	0	ID=g2948.t1.stop1;Parent=g2948.t1;
OX371260.1_Lypha_dubia_genome_assembly,_chromosome:_1	AUGUSTUS	gene	75407588	75408336	.	+	.	ID=g2949;
OX371260.1_Lypha_dubia_genome_assembly,_chromosome:_1	AUGUSTUS	mRNA	75407588	75408336	0.78	+	.	ID=g2949.t1;Parent=g2949;
OX371260.1_Lypha_dubia_genome_assembly,_chromosome:_1	AUGUSTUS	start_codon	75407588	75407590	.	+	0	ID=g2949.t1.start1;Parent=g2949.t1;
OX371260.1_Lypha_dubia_genome_assembly,_chromosome:_1	AUGUSTUS	CDS	75407588	75408250	0.79	+	0	ID=g2949.t1.CDS1;Parent=g2949.t1;
OX371260.1_Lypha_dubia_genome_assembly,_chromosome:_1	AUGUSTUS	exon	75407588	75408250	.	+	.	ID=g2949.t1.exon1;Parent=g2949.t1;
OX371260.1_Lypha_dubia_genome_assembly,_chromosome:_1	AUGUSTUS	intron	75408251	75408318	0.98	+	.	ID=g2949.t1.intron1;Parent=g2949.t1;
OX371260.1_Lypha_dubia_genome_assembly,_chromosome:_1	AUGUSTUS	CDS	75408319	75408336	0.98	+	0	ID=g2949.t1.CDS2;Parent=g2949.t1;
OX371260.1_Lypha_dubia_genome_assembly,_chromosome:_1	AUGUSTUS	exon	75408319	75408336	.	+	.	ID=g2949.t1.exon2;Parent=g2949.t1;
OX371260.1_Lypha_dubia_genome_assembly,_chromosome:_1	AUGUSTUS	stop_codon	75408334	75408336	.	+	0	ID=g2949.t1.stop1;Parent=g2949.t1;
OX371260.1_Lypha_dubia_genome_assembly,_chromosome:_1	AUGUSTUS	gene	75408705	75409572	.	+	.	ID=g2950;
OX371260.1_Lypha_dubia_genome_assembly,_chromosome:_1	AUGUSTUS	mRNA	75408705	75409572	0.56	+	.	ID=g2950.t1;Parent=g2950;
OX371260.1_Lypha_dubia_genome_assembly,_chromosome:_1	AUGUSTUS	start_codon	75408705	75408707	.	+	0	ID=g2950.t1.start1;Parent=g2950.t1;
OX371260.1_Lypha_dubia_genome_assembly,_chromosome:_1	AUGUSTUS	CDS	75408705	75408910	0.99	+	0	ID=g2950.t1.CDS1;Parent=g2950.t1;
OX371260.1_Lypha_dubia_genome_assembly,_chromosome:_1	AUGUSTUS	exon	75408705	75408910	.	+	.	ID=g2950.t1.exon1;Parent=g2950.t1;
OX371260.1_Lypha_dubia_genome_assembly,_chromosome:_1	AUGUSTUS	intron	75408911	75409020	0.89	+	.	ID=g2950.t1.intron1;Parent=g2950.t1;
OX371260.1_Lypha_dubia_genome_assembly,_chromosome:_1	AUGUSTUS	CDS	75409021	75409256	0.56	+	1	ID=g2950.t1.CDS2;Parent=g2950.t1;
OX371260.1_Lypha_dubia_genome_assembly,_chromosome:_1	AUGUSTUS	exon	75409021	75409256	.	+	.	ID=g2950.t1.exon2;Parent=g2950.t1;
OX371260.1_Lypha_dubia_genome_assembly,_chromosome:_1	AUGUSTUS	intron	75409257	75409348	0.65	+	.	ID=g2950.t1.intron2;Parent=g2950.t1;
OX371260.1_Lypha_dubia_genome_assembly,_chromosome:_1	AUGUSTUS	CDS	75409349	75409572	0.65	+	2	ID=g2950.t1.CDS3;Parent=g2950.t1;
OX371260.1_Lypha_dubia_genome_assembly,_chromosome:_1	AUGUSTUS	exon	75409349	75409572	.	+	.	ID=g2950.t1.exon3;Parent=g2950.t1;
OX371260.1_Lypha_dubia_genome_assembly,_chromosome:_1	AUGUSTUS	stop_codon	75409570	75409572	.	+	0	ID=g2950.t1.stop1;Parent=g2950.t1;
OX371260.1_Lypha_dubia_genome_assembly,_chromosome:_1	AUGUSTUS	gene	75411687	75412913	.	+	.	ID=g2951;
OX371260.1_Lypha_dubia_genome_assembly,_chromosome:_1	AUGUSTUS	mRNA	75411687	75412913	1	+	.	ID=g2951.t1;Parent=g2951;
OX371260.1_Lypha_dubia_genome_assembly,_chromosome:_1	AUGUSTUS	start_codon	75411687	75411689	.	+	0	ID=g2951.t1.start1;Parent=g2951.t1;
OX371260.1_Lypha_dubia_genome_assembly,_chromosome:_1	AUGUSTUS	CDS	75411687	75412913	1	+	0	ID=g2951.t1.CDS1;Parent=g2951.t1;
OX371260.1_Lypha_dubia_genome_assembly,_chromosome:_1	AUGUSTUS	exon	75411687	75412913	.	+	.	ID=g2951.t1.exon1;Parent=g2951.t1;
OX371260.1_Lypha_dubia_genome_assembly,_chromosome:_1	AUGUSTUS	stop_codon	75412911	75412913	.	+	0	ID=g2951.t1.stop1;Parent=g2951.t1;
OX371260.1_Lypha_dubia_genome_assembly,_chromosome:_1	AUGUSTUS	gene	75444080	75444403	.	+	.	ID=g2952;
OX371260.1_Lypha_dubia_genome_assembly,_chromosome:_1	AUGUSTUS	mRNA	75444080	75444403	0.95	+	.	ID=g2952.t1;Parent=g2952;
OX371260.1_Lypha_dubia_genome_assembly,_chromosome:_1	AUGUSTUS	start_codon	75444080	75444082	.	+	0	ID=g2952.t1.start1;Parent=g2952.t1;
OX371260.1_Lypha_dubia_genome_assembly,_chromosome:_1	AUGUSTUS	CDS	75444080	75444403	0.95	+	0	ID=g2952.t1.CDS1;Parent=g2952.t1;
OX371260.1_Lypha_dubia_genome_assembly,_chromosome:_1	AUGUSTUS	exon	75444080	75444403	.	+	.	ID=g2952.t1.exon1;Parent=g2952.t1;
OX371260.1_Lypha_dubia_genome_assembly,_chromosome:_1	AUGUSTUS	stop_codon	75444401	75444403	.	+	0	ID=g2952.t1.stop1;Parent=g2952.t1;
OX371260.1_Lypha_dubia_genome_assembly,_chromosome:_1	AUGUSTUS	gene	75444791	75445249	.	+	.	ID=g2953;
OX371260.1_Lypha_dubia_genome_assembly,_chromosome:_1	AUGUSTUS	mRNA	75444791	75445249	0.91	+	.	ID=g2953.t1;Parent=g2953;
OX371260.1_Lypha_dubia_genome_assembly,_chromosome:_1	AUGUSTUS	start_codon	75444791	75444793	.	+	0	ID=g2953.t1.start1;Parent=g2953.t1;
OX371260.1_Lypha_dubia_genome_assembly,_chromosome:_1	AUGUSTUS	CDS	75444791	75445249	0.91	+	0	ID=g2953.t1.CDS1;Parent=g2953.t1;
OX371260.1_Lypha_dubia_genome_assembly,_chromosome:_1	AUGUSTUS	exon	75444791	75445249	.	+	.	ID=g2953.t1.exon1;Parent=g2953.t1;
OX371260.1_Lypha_dubia_genome_assembly,_chromosome:_1	AUGUSTUS	stop_codon	75445247	75445249	.	+	0	ID=g2953.t1.stop1;Parent=g2953.t1;
OX371260.1_Lypha_dubia_genome_assembly,_chromosome:_1	AUGUSTUS	gene	75445465	75445783	.	+	.	ID=g2954;
OX371260.1_Lypha_dubia_genome_assembly,_chromosome:_1	AUGUSTUS	mRNA	75445465	75445783	0.6	+	.	ID=g2954.t1;Parent=g2954;
OX371260.1_Lypha_dubia_genome_assembly,_chromosome:_1	AUGUSTUS	start_codon	75445465	75445467	.	+	0	ID=g2954.t1.start1;Parent=g2954.t1;
OX371260.1_Lypha_dubia_genome_assembly,_chromosome:_1	AUGUSTUS	CDS	75445465	75445670	0.6	+	0	ID=g2954.t1.CDS1;Parent=g2954.t1;
OX371260.1_Lypha_dubia_genome_assembly,_chromosome:_1	AUGUSTUS	exon	75445465	75445670	.	+	.	ID=g2954.t1.exon1;Parent=g2954.t1;
OX371260.1_Lypha_dubia_genome_assembly,_chromosome:_1	AUGUSTUS	intron	75445671	75445743	0.6	+	.	ID=g2954.t1.intron1;Parent=g2954.t1;
OX371260.1_Lypha_dubia_genome_assembly,_chromosome:_1	AUGUSTUS	CDS	75445744	75445783	0.6	+	1	ID=g2954.t1.CDS2;Parent=g2954.t1;
OX371260.1_Lypha_dubia_genome_assembly,_chromosome:_1	AUGUSTUS	exon	75445744	75445783	.	+	.	ID=g2954.t1.exon2;Parent=g2954.t1;
OX371260.1_Lypha_dubia_genome_assembly,_chromosome:_1	AUGUSTUS	stop_codon	75445781	75445783	.	+	0	ID=g2954.t1.stop1;Parent=g2954.t1;
OX371260.1_Lypha_dubia_genome_assembly,_chromosome:_1	AUGUSTUS	gene	75445900	75446208	.	+	.	ID=g2955;
OX371260.1_Lypha_dubia_genome_assembly,_chromosome:_1	AUGUSTUS	mRNA	75445900	75446208	1	+	.	ID=g2955.t1;Parent=g2955;
OX371260.1_Lypha_dubia_genome_assembly,_chromosome:_1	AUGUSTUS	start_codon	75445900	75445902	.	+	0	ID=g2955.t1.start1;Parent=g2955.t1;
OX371260.1_Lypha_dubia_genome_assembly,_chromosome:_1	AUGUSTUS	CDS	75445900	75445927	1	+	0	ID=g2955.t1.CDS1;Parent=g2955.t1;
OX371260.1_Lypha_dubia_genome_assembly,_chromosome:_1	AUGUSTUS	exon	75445900	75445927	.	+	.	ID=g2955.t1.exon1;Parent=g2955.t1;
OX371260.1_Lypha_dubia_genome_assembly,_chromosome:_1	AUGUSTUS	intron	75445928	75446008	1	+	.	ID=g2955.t1.intron1;Parent=g2955.t1;
OX371260.1_Lypha_dubia_genome_assembly,_chromosome:_1	AUGUSTUS	CDS	75446009	75446208	1	+	2	ID=g2955.t1.CDS2;Parent=g2955.t1;
OX371260.1_Lypha_dubia_genome_assembly,_chromosome:_1	AUGUSTUS	exon	75446009	75446208	.	+	.	ID=g2955.t1.exon2;Parent=g2955.t1;
OX371260.1_Lypha_dubia_genome_assembly,_chromosome:_1	AUGUSTUS	stop_codon	75446206	75446208	.	+	0	ID=g2955.t1.stop1;Parent=g2955.t1;
OX371260.1_Lypha_dubia_genome_assembly,_chromosome:_1	AUGUSTUS	gene	75446256	75448418	.	+	.	ID=g2956;
OX371260.1_Lypha_dubia_genome_assembly,_chromosome:_1	AUGUSTUS	mRNA	75446256	75448418	0.32	+	.	ID=g2956.t1;Parent=g2956;
OX371260.1_Lypha_dubia_genome_assembly,_chromosome:_1	AUGUSTUS	start_codon	75446256	75446258	.	+	0	ID=g2956.t1.start1;Parent=g2956.t1;
OX371260.1_Lypha_dubia_genome_assembly,_chromosome:_1	AUGUSTUS	CDS	75446256	75446489	0.83	+	0	ID=g2956.t1.CDS1;Parent=g2956.t1;
OX371260.1_Lypha_dubia_genome_assembly,_chromosome:_1	AUGUSTUS	exon	75446256	75446489	.	+	.	ID=g2956.t1.exon1;Parent=g2956.t1;
OX371260.1_Lypha_dubia_genome_assembly,_chromosome:_1	AUGUSTUS	intron	75446490	75446613	0.71	+	.	ID=g2956.t1.intron1;Parent=g2956.t1;
OX371260.1_Lypha_dubia_genome_assembly,_chromosome:_1	AUGUSTUS	CDS	75446614	75447562	0.36	+	0	ID=g2956.t1.CDS2;Parent=g2956.t1;
OX371260.1_Lypha_dubia_genome_assembly,_chromosome:_1	AUGUSTUS	exon	75446614	75447562	.	+	.	ID=g2956.t1.exon2;Parent=g2956.t1;
OX371260.1_Lypha_dubia_genome_assembly,_chromosome:_1	AUGUSTUS	intron	75447563	75447621	0.44	+	.	ID=g2956.t1.intron2;Parent=g2956.t1;
OX371260.1_Lypha_dubia_genome_assembly,_chromosome:_1	AUGUSTUS	CDS	75447622	75448418	0.6	+	2	ID=g2956.t1.CDS3;Parent=g2956.t1;
OX371260.1_Lypha_dubia_genome_assembly,_chromosome:_1	AUGUSTUS	exon	75447622	75448418	.	+	.	ID=g2956.t1.exon3;Parent=g2956.t1;
OX371260.1_Lypha_dubia_genome_assembly,_chromosome:_1	AUGUSTUS	stop_codon	75448416	75448418	.	+	0	ID=g2956.t1.stop1;Parent=g2956.t1;
OX371260.1_Lypha_dubia_genome_assembly,_chromosome:_1	AUGUSTUS	gene	75448502	75449476	.	+	.	ID=g2957;
OX371260.1_Lypha_dubia_genome_assembly,_chromosome:_1	AUGUSTUS	mRNA	75448502	75449476	0.88	+	.	ID=g2957.t1;Parent=g2957;
OX371260.1_Lypha_dubia_genome_assembly,_chromosome:_1	AUGUSTUS	start_codon	75448502	75448504	.	+	0	ID=g2957.t1.start1;Parent=g2957.t1;
OX371260.1_Lypha_dubia_genome_assembly,_chromosome:_1	AUGUSTUS	CDS	75448502	75449476	0.88	+	0	ID=g2957.t1.CDS1;Parent=g2957.t1;
OX371260.1_Lypha_dubia_genome_assembly,_chromosome:_1	AUGUSTUS	exon	75448502	75449476	.	+	.	ID=g2957.t1.exon1;Parent=g2957.t1;
OX371260.1_Lypha_dubia_genome_assembly,_chromosome:_1	AUGUSTUS	stop_codon	75449474	75449476	.	+	0	ID=g2957.t1.stop1;Parent=g2957.t1;
OX371260.1_Lypha_dubia_genome_assembly,_chromosome:_1	AUGUSTUS	gene	75460702	75462012	.	-	.	ID=g2958;
OX371260.1_Lypha_dubia_genome_assembly,_chromosome:_1	AUGUSTUS	mRNA	75460702	75462012	0.98	-	.	ID=g2958.t1;Parent=g2958;
OX371260.1_Lypha_dubia_genome_assembly,_chromosome:_1	AUGUSTUS	stop_codon	75460702	75460704	.	-	0	ID=g2958.t1.stop1;Parent=g2958.t1;
OX371260.1_Lypha_dubia_genome_assembly,_chromosome:_1	AUGUSTUS	CDS	75460702	75462012	0.98	-	0	ID=g2958.t1.CDS1;Parent=g2958.t1;
OX371260.1_Lypha_dubia_genome_assembly,_chromosome:_1	AUGUSTUS	exon	75460702	75462012	.	-	.	ID=g2958.t1.exon1;Parent=g2958.t1;
OX371260.1_Lypha_dubia_genome_assembly,_chromosome:_1	AUGUSTUS	start_codon	75462010	75462012	.	-	0	ID=g2958.t1.start1;Parent=g2958.t1;
OX371260.1_Lypha_dubia_genome_assembly,_chromosome:_1	AUGUSTUS	gene	75462823	75463566	.	-	.	ID=g2959;
OX371260.1_Lypha_dubia_genome_assembly,_chromosome:_1	AUGUSTUS	mRNA	75462823	75463566	0.48	-	.	ID=g2959.t1;Parent=g2959;
OX371260.1_Lypha_dubia_genome_assembly,_chromosome:_1	AUGUSTUS	stop_codon	75462823	75462825	.	-	0	ID=g2959.t1.stop1;Parent=g2959.t1;
OX371260.1_Lypha_dubia_genome_assembly,_chromosome:_1	AUGUSTUS	CDS	75462823	75463186	0.48	-	1	ID=g2959.t1.CDS1;Parent=g2959.t1;
OX371260.1_Lypha_dubia_genome_assembly,_chromosome:_1	AUGUSTUS	exon	75462823	75463186	.	-	.	ID=g2959.t1.exon1;Parent=g2959.t1;
OX371260.1_Lypha_dubia_genome_assembly,_chromosome:_1	AUGUSTUS	intron	75463187	75463294	0.48	-	.	ID=g2959.t1.intron1;Parent=g2959.t1;
OX371260.1_Lypha_dubia_genome_assembly,_chromosome:_1	AUGUSTUS	CDS	75463295	75463566	0.48	-	0	ID=g2959.t1.CDS2;Parent=g2959.t1;
OX371260.1_Lypha_dubia_genome_assembly,_chromosome:_1	AUGUSTUS	exon	75463295	75463566	.	-	.	ID=g2959.t1.exon2;Parent=g2959.t1;
OX371260.1_Lypha_dubia_genome_assembly,_chromosome:_1	AUGUSTUS	start_codon	75463564	75463566	.	-	0	ID=g2959.t1.start1;Parent=g2959.t1;
OX371260.1_Lypha_dubia_genome_assembly,_chromosome:_1	AUGUSTUS	gene	75463839	75464222	.	-	.	ID=g2960;
OX371260.1_Lypha_dubia_genome_assembly,_chromosome:_1	AUGUSTUS	mRNA	75463839	75464222	0.93	-	.	ID=g2960.t1;Parent=g2960;
OX371260.1_Lypha_dubia_genome_assembly,_chromosome:_1	AUGUSTUS	stop_codon	75463839	75463841	.	-	0	ID=g2960.t1.stop1;Parent=g2960.t1;
OX371260.1_Lypha_dubia_genome_assembly,_chromosome:_1	AUGUSTUS	CDS	75463839	75464222	0.93	-	0	ID=g2960.t1.CDS1;Parent=g2960.t1;
OX371260.1_Lypha_dubia_genome_assembly,_chromosome:_1	AUGUSTUS	exon	75463839	75464222	.	-	.	ID=g2960.t1.exon1;Parent=g2960.t1;
OX371260.1_Lypha_dubia_genome_assembly,_chromosome:_1	AUGUSTUS	start_codon	75464220	75464222	.	-	0	ID=g2960.t1.start1;Parent=g2960.t1;
OX371260.1_Lypha_dubia_genome_assembly,_chromosome:_1	AUGUSTUS	gene	75464610	75464933	.	-	.	ID=g2961;
OX371260.1_Lypha_dubia_genome_assembly,_chromosome:_1	AUGUSTUS	mRNA	75464610	75464933	0.93	-	.	ID=g2961.t1;Parent=g2961;
OX371260.1_Lypha_dubia_genome_assembly,_chromosome:_1	AUGUSTUS	stop_codon	75464610	75464612	.	-	0	ID=g2961.t1.stop1;Parent=g2961.t1;
OX371260.1_Lypha_dubia_genome_assembly,_chromosome:_1	AUGUSTUS	CDS	75464610	75464933	0.93	-	0	ID=g2961.t1.CDS1;Parent=g2961.t1;
OX371260.1_Lypha_dubia_genome_assembly,_chromosome:_1	AUGUSTUS	exon	75464610	75464933	.	-	.	ID=g2961.t1.exon1;Parent=g2961.t1;
OX371260.1_Lypha_dubia_genome_assembly,_chromosome:_1	AUGUSTUS	start_codon	75464931	75464933	.	-	0	ID=g2961.t1.start1;Parent=g2961.t1;
OX371260.1_Lypha_dubia_genome_assembly,_chromosome:_1	AUGUSTUS	gene	75483070	75487837	.	-	.	ID=g2962;
OX371260.1_Lypha_dubia_genome_assembly,_chromosome:_1	AUGUSTUS	mRNA	75483070	75487837	0.52	-	.	ID=g2962.t1;Parent=g2962;
OX371260.1_Lypha_dubia_genome_assembly,_chromosome:_1	AUGUSTUS	stop_codon	75483070	75483072	.	-	0	ID=g2962.t1.stop1;Parent=g2962.t1;
OX371260.1_Lypha_dubia_genome_assembly,_chromosome:_1	AUGUSTUS	CDS	75483070	75483559	0.52	-	1	ID=g2962.t1.CDS1;Parent=g2962.t1;
OX371260.1_Lypha_dubia_genome_assembly,_chromosome:_1	AUGUSTUS	exon	75483070	75483559	.	-	.	ID=g2962.t1.exon1;Parent=g2962.t1;
OX371260.1_Lypha_dubia_genome_assembly,_chromosome:_1	AUGUSTUS	intron	75483560	75487288	0.52	-	.	ID=g2962.t1.intron1;Parent=g2962.t1;
OX371260.1_Lypha_dubia_genome_assembly,_chromosome:_1	AUGUSTUS	CDS	75487289	75487415	0.53	-	2	ID=g2962.t1.CDS2;Parent=g2962.t1;
OX371260.1_Lypha_dubia_genome_assembly,_chromosome:_1	AUGUSTUS	exon	75487289	75487415	.	-	.	ID=g2962.t1.exon2;Parent=g2962.t1;
OX371260.1_Lypha_dubia_genome_assembly,_chromosome:_1	AUGUSTUS	intron	75487416	75487467	1	-	.	ID=g2962.t1.intron2;Parent=g2962.t1;
OX371260.1_Lypha_dubia_genome_assembly,_chromosome:_1	AUGUSTUS	CDS	75487468	75487654	1	-	0	ID=g2962.t1.CDS3;Parent=g2962.t1;
OX371260.1_Lypha_dubia_genome_assembly,_chromosome:_1	AUGUSTUS	exon	75487468	75487654	.	-	.	ID=g2962.t1.exon3;Parent=g2962.t1;
OX371260.1_Lypha_dubia_genome_assembly,_chromosome:_1	AUGUSTUS	intron	75487655	75487711	1	-	.	ID=g2962.t1.intron3;Parent=g2962.t1;
OX371260.1_Lypha_dubia_genome_assembly,_chromosome:_1	AUGUSTUS	CDS	75487712	75487837	1	-	0	ID=g2962.t1.CDS4;Parent=g2962.t1;
OX371260.1_Lypha_dubia_genome_assembly,_chromosome:_1	AUGUSTUS	exon	75487712	75487837	.	-	.	ID=g2962.t1.exon4;Parent=g2962.t1;
OX371260.1_Lypha_dubia_genome_assembly,_chromosome:_1	AUGUSTUS	start_codon	75487835	75487837	.	-	0	ID=g2962.t1.start1;Parent=g2962.t1;
OX371260.1_Lypha_dubia_genome_assembly,_chromosome:_1	AUGUSTUS	gene	75493195	75493509	.	+	.	ID=g2963;
OX371260.1_Lypha_dubia_genome_assembly,_chromosome:_1	AUGUSTUS	mRNA	75493195	75493509	1	+	.	ID=g2963.t1;Parent=g2963;
OX371260.1_Lypha_dubia_genome_assembly,_chromosome:_1	AUGUSTUS	start_codon	75493195	75493197	.	+	0	ID=g2963.t1.start1;Parent=g2963.t1;
OX371260.1_Lypha_dubia_genome_assembly,_chromosome:_1	AUGUSTUS	CDS	75493195	75493509	1	+	0	ID=g2963.t1.CDS1;Parent=g2963.t1;
OX371260.1_Lypha_dubia_genome_assembly,_chromosome:_1	AUGUSTUS	exon	75493195	75493509	.	+	.	ID=g2963.t1.exon1;Parent=g2963.t1;
OX371260.1_Lypha_dubia_genome_assembly,_chromosome:_1	AUGUSTUS	stop_codon	75493507	75493509	.	+	0	ID=g2963.t1.stop1;Parent=g2963.t1;
OX371260.1_Lypha_dubia_genome_assembly,_chromosome:_1	AUGUSTUS	gene	75520035	75520808	.	+	.	ID=g2964;
OX371260.1_Lypha_dubia_genome_assembly,_chromosome:_1	AUGUSTUS	mRNA	75520035	75520808	1	+	.	ID=g2964.t1;Parent=g2964;
OX371260.1_Lypha_dubia_genome_assembly,_chromosome:_1	AUGUSTUS	start_codon	75520035	75520037	.	+	0	ID=g2964.t1.start1;Parent=g2964.t1;
OX371260.1_Lypha_dubia_genome_assembly,_chromosome:_1	AUGUSTUS	CDS	75520035	75520808	1	+	0	ID=g2964.t1.CDS1;Parent=g2964.t1;
OX371260.1_Lypha_dubia_genome_assembly,_chromosome:_1	AUGUSTUS	exon	75520035	75520808	.	+	.	ID=g2964.t1.exon1;Parent=g2964.t1;
OX371260.1_Lypha_dubia_genome_assembly,_chromosome:_1	AUGUSTUS	stop_codon	75520806	75520808	.	+	0	ID=g2964.t1.stop1;Parent=g2964.t1;
OX371260.1_Lypha_dubia_genome_assembly,_chromosome:_1	AUGUSTUS	gene	75521443	75524752	.	+	.	ID=g2965;
OX371260.1_Lypha_dubia_genome_assembly,_chromosome:_1	AUGUSTUS	mRNA	75521443	75524752	0.42	+	.	ID=g2965.t1;Parent=g2965;
OX371260.1_Lypha_dubia_genome_assembly,_chromosome:_1	AUGUSTUS	start_codon	75521443	75521445	.	+	0	ID=g2965.t1.start1;Parent=g2965.t1;
OX371260.1_Lypha_dubia_genome_assembly,_chromosome:_1	AUGUSTUS	CDS	75521443	75521668	0.98	+	0	ID=g2965.t1.CDS1;Parent=g2965.t1;
OX371260.1_Lypha_dubia_genome_assembly,_chromosome:_1	AUGUSTUS	exon	75521443	75521668	.	+	.	ID=g2965.t1.exon1;Parent=g2965.t1;
OX371260.1_Lypha_dubia_genome_assembly,_chromosome:_1	AUGUSTUS	intron	75521669	75521865	0.98	+	.	ID=g2965.t1.intron1;Parent=g2965.t1;
OX371260.1_Lypha_dubia_genome_assembly,_chromosome:_1	AUGUSTUS	CDS	75521866	75522267	0.9	+	2	ID=g2965.t1.CDS2;Parent=g2965.t1;
OX371260.1_Lypha_dubia_genome_assembly,_chromosome:_1	AUGUSTUS	exon	75521866	75522267	.	+	.	ID=g2965.t1.exon2;Parent=g2965.t1;
OX371260.1_Lypha_dubia_genome_assembly,_chromosome:_1	AUGUSTUS	intron	75522268	75524561	0.43	+	.	ID=g2965.t1.intron2;Parent=g2965.t1;
OX371260.1_Lypha_dubia_genome_assembly,_chromosome:_1	AUGUSTUS	CDS	75524562	75524752	0.52	+	2	ID=g2965.t1.CDS3;Parent=g2965.t1;
OX371260.1_Lypha_dubia_genome_assembly,_chromosome:_1	AUGUSTUS	exon	75524562	75524752	.	+	.	ID=g2965.t1.exon3;Parent=g2965.t1;
OX371260.1_Lypha_dubia_genome_assembly,_chromosome:_1	AUGUSTUS	stop_codon	75524750	75524752	.	+	0	ID=g2965.t1.stop1;Parent=g2965.t1;
OX371260.1_Lypha_dubia_genome_assembly,_chromosome:_1	AUGUSTUS	mRNA	75521443	75521865	0.35	+	.	ID=g2965.t2;Parent=g2965;
OX371260.1_Lypha_dubia_genome_assembly,_chromosome:_1	AUGUSTUS	start_codon	75521443	75521445	.	+	0	ID=g2965.t2.start1;Parent=g2965.t2;
OX371260.1_Lypha_dubia_genome_assembly,_chromosome:_1	AUGUSTUS	CDS	75521443	75521865	0.35	+	0	ID=g2965.t2.CDS1;Parent=g2965.t2;
OX371260.1_Lypha_dubia_genome_assembly,_chromosome:_1	AUGUSTUS	exon	75521443	75521865	.	+	.	ID=g2965.t2.exon1;Parent=g2965.t2;
OX371260.1_Lypha_dubia_genome_assembly,_chromosome:_1	AUGUSTUS	stop_codon	75521863	75521865	.	+	0	ID=g2965.t2.stop1;Parent=g2965.t2;
OX371260.1_Lypha_dubia_genome_assembly,_chromosome:_1	AUGUSTUS	gene	75526150	75526827	.	+	.	ID=g2966;
OX371260.1_Lypha_dubia_genome_assembly,_chromosome:_1	AUGUSTUS	mRNA	75526150	75526827	1	+	.	ID=g2966.t1;Parent=g2966;
OX371260.1_Lypha_dubia_genome_assembly,_chromosome:_1	AUGUSTUS	start_codon	75526150	75526152	.	+	0	ID=g2966.t1.start1;Parent=g2966.t1;
OX371260.1_Lypha_dubia_genome_assembly,_chromosome:_1	AUGUSTUS	CDS	75526150	75526827	1	+	0	ID=g2966.t1.CDS1;Parent=g2966.t1;
OX371260.1_Lypha_dubia_genome_assembly,_chromosome:_1	AUGUSTUS	exon	75526150	75526827	.	+	.	ID=g2966.t1.exon1;Parent=g2966.t1;
OX371260.1_Lypha_dubia_genome_assembly,_chromosome:_1	AUGUSTUS	stop_codon	75526825	75526827	.	+	0	ID=g2966.t1.stop1;Parent=g2966.t1;
OX371260.1_Lypha_dubia_genome_assembly,_chromosome:_1	AUGUSTUS	gene	75529426	75530076	.	+	.	ID=g2967;
OX371260.1_Lypha_dubia_genome_assembly,_chromosome:_1	AUGUSTUS	mRNA	75529426	75530076	0.35	+	.	ID=g2967.t1;Parent=g2967;
OX371260.1_Lypha_dubia_genome_assembly,_chromosome:_1	AUGUSTUS	start_codon	75529426	75529428	.	+	0	ID=g2967.t1.start1;Parent=g2967.t1;
OX371260.1_Lypha_dubia_genome_assembly,_chromosome:_1	AUGUSTUS	CDS	75529426	75530076	0.35	+	0	ID=g2967.t1.CDS1;Parent=g2967.t1;
OX371260.1_Lypha_dubia_genome_assembly,_chromosome:_1	AUGUSTUS	exon	75529426	75530076	.	+	.	ID=g2967.t1.exon1;Parent=g2967.t1;
OX371260.1_Lypha_dubia_genome_assembly,_chromosome:_1	AUGUSTUS	stop_codon	75530074	75530076	.	+	0	ID=g2967.t1.stop1;Parent=g2967.t1;
OX371260.1_Lypha_dubia_genome_assembly,_chromosome:_1	AUGUSTUS	gene	75533462	75534529	.	-	.	ID=g2968;
OX371260.1_Lypha_dubia_genome_assembly,_chromosome:_1	AUGUSTUS	mRNA	75533462	75534529	0.24	-	.	ID=g2968.t1;Parent=g2968;
OX371260.1_Lypha_dubia_genome_assembly,_chromosome:_1	AUGUSTUS	stop_codon	75533462	75533464	.	-	0	ID=g2968.t1.stop1;Parent=g2968.t1;
OX371260.1_Lypha_dubia_genome_assembly,_chromosome:_1	AUGUSTUS	CDS	75533462	75534529	0.24	-	0	ID=g2968.t1.CDS1;Parent=g2968.t1;
OX371260.1_Lypha_dubia_genome_assembly,_chromosome:_1	AUGUSTUS	exon	75533462	75534529	.	-	.	ID=g2968.t1.exon1;Parent=g2968.t1;
OX371260.1_Lypha_dubia_genome_assembly,_chromosome:_1	AUGUSTUS	start_codon	75534527	75534529	.	-	0	ID=g2968.t1.start1;Parent=g2968.t1;
OX371260.1_Lypha_dubia_genome_assembly,_chromosome:_1	AUGUSTUS	gene	75535904	75538686	.	-	.	ID=g2969;
OX371260.1_Lypha_dubia_genome_assembly,_chromosome:_1	AUGUSTUS	mRNA	75535904	75538686	0.24	-	.	ID=g2969.t1;Parent=g2969;
OX371260.1_Lypha_dubia_genome_assembly,_chromosome:_1	AUGUSTUS	stop_codon	75535904	75535906	.	-	0	ID=g2969.t1.stop1;Parent=g2969.t1;
OX371260.1_Lypha_dubia_genome_assembly,_chromosome:_1	AUGUSTUS	CDS	75535904	75536046	0.39	-	2	ID=g2969.t1.CDS1;Parent=g2969.t1;
OX371260.1_Lypha_dubia_genome_assembly,_chromosome:_1	AUGUSTUS	exon	75535904	75536046	.	-	.	ID=g2969.t1.exon1;Parent=g2969.t1;
OX371260.1_Lypha_dubia_genome_assembly,_chromosome:_1	AUGUSTUS	intron	75536047	75538277	0.37	-	.	ID=g2969.t1.intron1;Parent=g2969.t1;
OX371260.1_Lypha_dubia_genome_assembly,_chromosome:_1	AUGUSTUS	CDS	75538278	75538538	0.24	-	2	ID=g2969.t1.CDS2;Parent=g2969.t1;
OX371260.1_Lypha_dubia_genome_assembly,_chromosome:_1	AUGUSTUS	exon	75538278	75538538	.	-	.	ID=g2969.t1.exon2;Parent=g2969.t1;
OX371260.1_Lypha_dubia_genome_assembly,_chromosome:_1	AUGUSTUS	intron	75538539	75538604	0.25	-	.	ID=g2969.t1.intron2;Parent=g2969.t1;
OX371260.1_Lypha_dubia_genome_assembly,_chromosome:_1	AUGUSTUS	CDS	75538605	75538686	0.28	-	0	ID=g2969.t1.CDS3;Parent=g2969.t1;
OX371260.1_Lypha_dubia_genome_assembly,_chromosome:_1	AUGUSTUS	exon	75538605	75538686	.	-	.	ID=g2969.t1.exon3;Parent=g2969.t1;
OX371260.1_Lypha_dubia_genome_assembly,_chromosome:_1	AUGUSTUS	start_codon	75538684	75538686	.	-	0	ID=g2969.t1.start1;Parent=g2969.t1;
OX371260.1_Lypha_dubia_genome_assembly,_chromosome:_1	AUGUSTUS	gene	75539863	75543124	.	-	.	ID=g2970;
OX371260.1_Lypha_dubia_genome_assembly,_chromosome:_1	AUGUSTUS	mRNA	75539863	75543124	0.3	-	.	ID=g2970.t1;Parent=g2970;
OX371260.1_Lypha_dubia_genome_assembly,_chromosome:_1	AUGUSTUS	stop_codon	75539863	75539865	.	-	0	ID=g2970.t1.stop1;Parent=g2970.t1;
OX371260.1_Lypha_dubia_genome_assembly,_chromosome:_1	AUGUSTUS	CDS	75539863	75540935	0.44	-	2	ID=g2970.t1.CDS1;Parent=g2970.t1;
OX371260.1_Lypha_dubia_genome_assembly,_chromosome:_1	AUGUSTUS	exon	75539863	75540935	.	-	.	ID=g2970.t1.exon1;Parent=g2970.t1;
OX371260.1_Lypha_dubia_genome_assembly,_chromosome:_1	AUGUSTUS	intron	75540936	75541014	0.45	-	.	ID=g2970.t1.intron1;Parent=g2970.t1;
OX371260.1_Lypha_dubia_genome_assembly,_chromosome:_1	AUGUSTUS	CDS	75541015	75543124	0.31	-	0	ID=g2970.t1.CDS2;Parent=g2970.t1;
OX371260.1_Lypha_dubia_genome_assembly,_chromosome:_1	AUGUSTUS	exon	75541015	75543124	.	-	.	ID=g2970.t1.exon2;Parent=g2970.t1;
OX371260.1_Lypha_dubia_genome_assembly,_chromosome:_1	AUGUSTUS	start_codon	75543122	75543124	.	-	0	ID=g2970.t1.start1;Parent=g2970.t1;
OX371260.1_Lypha_dubia_genome_assembly,_chromosome:_1	AUGUSTUS	gene	75549753	75552543	.	+	.	ID=g2971;
OX371260.1_Lypha_dubia_genome_assembly,_chromosome:_1	AUGUSTUS	mRNA	75549753	75552543	0.93	+	.	ID=g2971.t1;Parent=g2971;
OX371260.1_Lypha_dubia_genome_assembly,_chromosome:_1	AUGUSTUS	start_codon	75549753	75549755	.	+	0	ID=g2971.t1.start1;Parent=g2971.t1;
OX371260.1_Lypha_dubia_genome_assembly,_chromosome:_1	AUGUSTUS	CDS	75549753	75549815	1	+	0	ID=g2971.t1.CDS1;Parent=g2971.t1;
OX371260.1_Lypha_dubia_genome_assembly,_chromosome:_1	AUGUSTUS	exon	75549753	75549815	.	+	.	ID=g2971.t1.exon1;Parent=g2971.t1;
OX371260.1_Lypha_dubia_genome_assembly,_chromosome:_1	AUGUSTUS	intron	75549816	75549877	1	+	.	ID=g2971.t1.intron1;Parent=g2971.t1;
OX371260.1_Lypha_dubia_genome_assembly,_chromosome:_1	AUGUSTUS	CDS	75549878	75549987	1	+	0	ID=g2971.t1.CDS2;Parent=g2971.t1;
OX371260.1_Lypha_dubia_genome_assembly,_chromosome:_1	AUGUSTUS	exon	75549878	75549987	.	+	.	ID=g2971.t1.exon2;Parent=g2971.t1;
OX371260.1_Lypha_dubia_genome_assembly,_chromosome:_1	AUGUSTUS	intron	75549988	75550079	1	+	.	ID=g2971.t1.intron2;Parent=g2971.t1;
OX371260.1_Lypha_dubia_genome_assembly,_chromosome:_1	AUGUSTUS	CDS	75550080	75550188	1	+	1	ID=g2971.t1.CDS3;Parent=g2971.t1;
OX371260.1_Lypha_dubia_genome_assembly,_chromosome:_1	AUGUSTUS	exon	75550080	75550188	.	+	.	ID=g2971.t1.exon3;Parent=g2971.t1;
OX371260.1_Lypha_dubia_genome_assembly,_chromosome:_1	AUGUSTUS	intron	75550189	75550862	1	+	.	ID=g2971.t1.intron3;Parent=g2971.t1;
OX371260.1_Lypha_dubia_genome_assembly,_chromosome:_1	AUGUSTUS	CDS	75550863	75551000	1	+	0	ID=g2971.t1.CDS4;Parent=g2971.t1;
OX371260.1_Lypha_dubia_genome_assembly,_chromosome:_1	AUGUSTUS	exon	75550863	75551000	.	+	.	ID=g2971.t1.exon4;Parent=g2971.t1;
OX371260.1_Lypha_dubia_genome_assembly,_chromosome:_1	AUGUSTUS	intron	75551001	75551773	1	+	.	ID=g2971.t1.intron4;Parent=g2971.t1;
OX371260.1_Lypha_dubia_genome_assembly,_chromosome:_1	AUGUSTUS	CDS	75551774	75552035	1	+	0	ID=g2971.t1.CDS5;Parent=g2971.t1;
OX371260.1_Lypha_dubia_genome_assembly,_chromosome:_1	AUGUSTUS	exon	75551774	75552035	.	+	.	ID=g2971.t1.exon5;Parent=g2971.t1;
OX371260.1_Lypha_dubia_genome_assembly,_chromosome:_1	AUGUSTUS	intron	75552036	75552532	0.93	+	.	ID=g2971.t1.intron5;Parent=g2971.t1;
OX371260.1_Lypha_dubia_genome_assembly,_chromosome:_1	AUGUSTUS	CDS	75552533	75552543	0.93	+	2	ID=g2971.t1.CDS6;Parent=g2971.t1;
OX371260.1_Lypha_dubia_genome_assembly,_chromosome:_1	AUGUSTUS	exon	75552533	75552543	.	+	.	ID=g2971.t1.exon6;Parent=g2971.t1;
OX371260.1_Lypha_dubia_genome_assembly,_chromosome:_1	AUGUSTUS	stop_codon	75552541	75552543	.	+	0	ID=g2971.t1.stop1;Parent=g2971.t1;
OX371260.1_Lypha_dubia_genome_assembly,_chromosome:_1	AUGUSTUS	gene	75559705	75560789	.	+	.	ID=g2972;
OX371260.1_Lypha_dubia_genome_assembly,_chromosome:_1	AUGUSTUS	mRNA	75559705	75560789	0.73	+	.	ID=g2972.t1;Parent=g2972;
OX371260.1_Lypha_dubia_genome_assembly,_chromosome:_1	AUGUSTUS	start_codon	75559705	75559707	.	+	0	ID=g2972.t1.start1;Parent=g2972.t1;
OX371260.1_Lypha_dubia_genome_assembly,_chromosome:_1	AUGUSTUS	CDS	75559705	75559801	0.75	+	0	ID=g2972.t1.CDS1;Parent=g2972.t1;
OX371260.1_Lypha_dubia_genome_assembly,_chromosome:_1	AUGUSTUS	exon	75559705	75559801	.	+	.	ID=g2972.t1.exon1;Parent=g2972.t1;
OX371260.1_Lypha_dubia_genome_assembly,_chromosome:_1	AUGUSTUS	intron	75559802	75559870	0.75	+	.	ID=g2972.t1.intron1;Parent=g2972.t1;
OX371260.1_Lypha_dubia_genome_assembly,_chromosome:_1	AUGUSTUS	CDS	75559871	75560058	0.75	+	2	ID=g2972.t1.CDS2;Parent=g2972.t1;
OX371260.1_Lypha_dubia_genome_assembly,_chromosome:_1	AUGUSTUS	exon	75559871	75560058	.	+	.	ID=g2972.t1.exon2;Parent=g2972.t1;
OX371260.1_Lypha_dubia_genome_assembly,_chromosome:_1	AUGUSTUS	intron	75560059	75560124	1	+	.	ID=g2972.t1.intron2;Parent=g2972.t1;
OX371260.1_Lypha_dubia_genome_assembly,_chromosome:_1	AUGUSTUS	CDS	75560125	75560403	0.99	+	0	ID=g2972.t1.CDS3;Parent=g2972.t1;
OX371260.1_Lypha_dubia_genome_assembly,_chromosome:_1	AUGUSTUS	exon	75560125	75560403	.	+	.	ID=g2972.t1.exon3;Parent=g2972.t1;
OX371260.1_Lypha_dubia_genome_assembly,_chromosome:_1	AUGUSTUS	intron	75560404	75560492	0.97	+	.	ID=g2972.t1.intron3;Parent=g2972.t1;
OX371260.1_Lypha_dubia_genome_assembly,_chromosome:_1	AUGUSTUS	CDS	75560493	75560789	0.97	+	0	ID=g2972.t1.CDS4;Parent=g2972.t1;
OX371260.1_Lypha_dubia_genome_assembly,_chromosome:_1	AUGUSTUS	exon	75560493	75560789	.	+	.	ID=g2972.t1.exon4;Parent=g2972.t1;
OX371260.1_Lypha_dubia_genome_assembly,_chromosome:_1	AUGUSTUS	stop_codon	75560787	75560789	.	+	0	ID=g2972.t1.stop1;Parent=g2972.t1;
OX371260.1_Lypha_dubia_genome_assembly,_chromosome:_1	AUGUSTUS	gene	75566025	75570077	.	-	.	ID=g2973;
OX371260.1_Lypha_dubia_genome_assembly,_chromosome:_1	AUGUSTUS	mRNA	75566025	75570077	0.5	-	.	ID=g2973.t1;Parent=g2973;
OX371260.1_Lypha_dubia_genome_assembly,_chromosome:_1	AUGUSTUS	stop_codon	75566025	75566027	.	-	0	ID=g2973.t1.stop1;Parent=g2973.t1;
OX371260.1_Lypha_dubia_genome_assembly,_chromosome:_1	AUGUSTUS	CDS	75566025	75566280	0.73	-	1	ID=g2973.t1.CDS1;Parent=g2973.t1;
OX371260.1_Lypha_dubia_genome_assembly,_chromosome:_1	AUGUSTUS	exon	75566025	75566280	.	-	.	ID=g2973.t1.exon1;Parent=g2973.t1;
OX371260.1_Lypha_dubia_genome_assembly,_chromosome:_1	AUGUSTUS	intron	75566281	75566963	0.73	-	.	ID=g2973.t1.intron1;Parent=g2973.t1;
OX371260.1_Lypha_dubia_genome_assembly,_chromosome:_1	AUGUSTUS	CDS	75566964	75567288	0.83	-	2	ID=g2973.t1.CDS2;Parent=g2973.t1;
OX371260.1_Lypha_dubia_genome_assembly,_chromosome:_1	AUGUSTUS	exon	75566964	75567288	.	-	.	ID=g2973.t1.exon2;Parent=g2973.t1;
OX371260.1_Lypha_dubia_genome_assembly,_chromosome:_1	AUGUSTUS	intron	75567289	75567461	0.84	-	.	ID=g2973.t1.intron2;Parent=g2973.t1;
OX371260.1_Lypha_dubia_genome_assembly,_chromosome:_1	AUGUSTUS	CDS	75567462	75567845	0.93	-	2	ID=g2973.t1.CDS3;Parent=g2973.t1;
OX371260.1_Lypha_dubia_genome_assembly,_chromosome:_1	AUGUSTUS	exon	75567462	75567845	.	-	.	ID=g2973.t1.exon3;Parent=g2973.t1;
OX371260.1_Lypha_dubia_genome_assembly,_chromosome:_1	AUGUSTUS	intron	75567846	75568484	1	-	.	ID=g2973.t1.intron3;Parent=g2973.t1;
OX371260.1_Lypha_dubia_genome_assembly,_chromosome:_1	AUGUSTUS	CDS	75568485	75569634	0.93	-	0	ID=g2973.t1.CDS4;Parent=g2973.t1;
OX371260.1_Lypha_dubia_genome_assembly,_chromosome:_1	AUGUSTUS	exon	75568485	75569634	.	-	.	ID=g2973.t1.exon4;Parent=g2973.t1;
OX371260.1_Lypha_dubia_genome_assembly,_chromosome:_1	AUGUSTUS	intron	75569635	75570005	0.85	-	.	ID=g2973.t1.intron4;Parent=g2973.t1;
OX371260.1_Lypha_dubia_genome_assembly,_chromosome:_1	AUGUSTUS	CDS	75570006	75570077	0.85	-	0	ID=g2973.t1.CDS5;Parent=g2973.t1;
OX371260.1_Lypha_dubia_genome_assembly,_chromosome:_1	AUGUSTUS	exon	75570006	75570077	.	-	.	ID=g2973.t1.exon5;Parent=g2973.t1;
OX371260.1_Lypha_dubia_genome_assembly,_chromosome:_1	AUGUSTUS	start_codon	75570075	75570077	.	-	0	ID=g2973.t1.start1;Parent=g2973.t1;
OX371260.1_Lypha_dubia_genome_assembly,_chromosome:_1	AUGUSTUS	gene	75596343	75597179	.	+	.	ID=g2974;
OX371260.1_Lypha_dubia_genome_assembly,_chromosome:_1	AUGUSTUS	mRNA	75596343	75597179	1	+	.	ID=g2974.t1;Parent=g2974;
OX371260.1_Lypha_dubia_genome_assembly,_chromosome:_1	AUGUSTUS	start_codon	75596343	75596345	.	+	0	ID=g2974.t1.start1;Parent=g2974.t1;
OX371260.1_Lypha_dubia_genome_assembly,_chromosome:_1	AUGUSTUS	CDS	75596343	75597179	1	+	0	ID=g2974.t1.CDS1;Parent=g2974.t1;
OX371260.1_Lypha_dubia_genome_assembly,_chromosome:_1	AUGUSTUS	exon	75596343	75597179	.	+	.	ID=g2974.t1.exon1;Parent=g2974.t1;
OX371260.1_Lypha_dubia_genome_assembly,_chromosome:_1	AUGUSTUS	stop_codon	75597177	75597179	.	+	0	ID=g2974.t1.stop1;Parent=g2974.t1;
OX371260.1_Lypha_dubia_genome_assembly,_chromosome:_1	AUGUSTUS	mRNA	75596748	75597179	0.94	+	.	ID=g2974.t2;Parent=g2974;
OX371260.1_Lypha_dubia_genome_assembly,_chromosome:_1	AUGUSTUS	start_codon	75596748	75596750	.	+	0	ID=g2974.t2.start1;Parent=g2974.t2;
OX371260.1_Lypha_dubia_genome_assembly,_chromosome:_1	AUGUSTUS	CDS	75596748	75597179	0.94	+	0	ID=g2974.t2.CDS1;Parent=g2974.t2;
OX371260.1_Lypha_dubia_genome_assembly,_chromosome:_1	AUGUSTUS	exon	75596748	75597179	.	+	.	ID=g2974.t2.exon1;Parent=g2974.t2;
OX371260.1_Lypha_dubia_genome_assembly,_chromosome:_1	AUGUSTUS	stop_codon	75597177	75597179	.	+	0	ID=g2974.t2.stop1;Parent=g2974.t2;
OX371260.1_Lypha_dubia_genome_assembly,_chromosome:_1	AUGUSTUS	gene	75599286	75599858	.	+	.	ID=g2975;
OX371260.1_Lypha_dubia_genome_assembly,_chromosome:_1	AUGUSTUS	mRNA	75599286	75599858	0.81	+	.	ID=g2975.t1;Parent=g2975;
OX371260.1_Lypha_dubia_genome_assembly,_chromosome:_1	AUGUSTUS	start_codon	75599286	75599288	.	+	0	ID=g2975.t1.start1;Parent=g2975.t1;
OX371260.1_Lypha_dubia_genome_assembly,_chromosome:_1	AUGUSTUS	CDS	75599286	75599858	0.81	+	0	ID=g2975.t1.CDS1;Parent=g2975.t1;
OX371260.1_Lypha_dubia_genome_assembly,_chromosome:_1	AUGUSTUS	exon	75599286	75599858	.	+	.	ID=g2975.t1.exon1;Parent=g2975.t1;
OX371260.1_Lypha_dubia_genome_assembly,_chromosome:_1	AUGUSTUS	stop_codon	75599856	75599858	.	+	0	ID=g2975.t1.stop1;Parent=g2975.t1;
OX371260.1_Lypha_dubia_genome_assembly,_chromosome:_1	AUGUSTUS	gene	75600088	75601734	.	-	.	ID=g2976;
OX371260.1_Lypha_dubia_genome_assembly,_chromosome:_1	AUGUSTUS	mRNA	75600088	75601734	1	-	.	ID=g2976.t1;Parent=g2976;
OX371260.1_Lypha_dubia_genome_assembly,_chromosome:_1	AUGUSTUS	stop_codon	75600088	75600090	.	-	0	ID=g2976.t1.stop1;Parent=g2976.t1;
OX371260.1_Lypha_dubia_genome_assembly,_chromosome:_1	AUGUSTUS	CDS	75600088	75601734	1	-	0	ID=g2976.t1.CDS1;Parent=g2976.t1;
OX371260.1_Lypha_dubia_genome_assembly,_chromosome:_1	AUGUSTUS	exon	75600088	75601734	.	-	.	ID=g2976.t1.exon1;Parent=g2976.t1;
OX371260.1_Lypha_dubia_genome_assembly,_chromosome:_1	AUGUSTUS	start_codon	75601732	75601734	.	-	0	ID=g2976.t1.start1;Parent=g2976.t1;
OX371260.1_Lypha_dubia_genome_assembly,_chromosome:_1	AUGUSTUS	gene	75604976	75612016	.	-	.	ID=g2977;
OX371260.1_Lypha_dubia_genome_assembly,_chromosome:_1	AUGUSTUS	mRNA	75604976	75605623	1	-	.	ID=g2977.t1;Parent=g2977;
OX371260.1_Lypha_dubia_genome_assembly,_chromosome:_1	AUGUSTUS	stop_codon	75604976	75604978	.	-	0	ID=g2977.t1.stop1;Parent=g2977.t1;
OX371260.1_Lypha_dubia_genome_assembly,_chromosome:_1	AUGUSTUS	CDS	75604976	75605623	1	-	0	ID=g2977.t1.CDS1;Parent=g2977.t1;
OX371260.1_Lypha_dubia_genome_assembly,_chromosome:_1	AUGUSTUS	exon	75604976	75605623	.	-	.	ID=g2977.t1.exon1;Parent=g2977.t1;
OX371260.1_Lypha_dubia_genome_assembly,_chromosome:_1	AUGUSTUS	start_codon	75605621	75605623	.	-	0	ID=g2977.t1.start1;Parent=g2977.t1;
OX371260.1_Lypha_dubia_genome_assembly,_chromosome:_1	AUGUSTUS	mRNA	75604976	75612016	0.14	-	.	ID=g2977.t2;Parent=g2977;
OX371260.1_Lypha_dubia_genome_assembly,_chromosome:_1	AUGUSTUS	stop_codon	75604976	75604978	.	-	0	ID=g2977.t2.stop1;Parent=g2977.t2;
OX371260.1_Lypha_dubia_genome_assembly,_chromosome:_1	AUGUSTUS	CDS	75604976	75604993	0.43	-	0	ID=g2977.t2.CDS1;Parent=g2977.t2;
OX371260.1_Lypha_dubia_genome_assembly,_chromosome:_1	AUGUSTUS	exon	75604976	75604993	.	-	.	ID=g2977.t2.exon1;Parent=g2977.t2;
OX371260.1_Lypha_dubia_genome_assembly,_chromosome:_1	AUGUSTUS	intron	75604994	75606448	0.22	-	.	ID=g2977.t2.intron1;Parent=g2977.t2;
OX371260.1_Lypha_dubia_genome_assembly,_chromosome:_1	AUGUSTUS	CDS	75606449	75606959	0.17	-	1	ID=g2977.t2.CDS2;Parent=g2977.t2;
OX371260.1_Lypha_dubia_genome_assembly,_chromosome:_1	AUGUSTUS	exon	75606449	75606959	.	-	.	ID=g2977.t2.exon2;Parent=g2977.t2;
OX371260.1_Lypha_dubia_genome_assembly,_chromosome:_1	AUGUSTUS	intron	75606960	75611948	0.74	-	.	ID=g2977.t2.intron2;Parent=g2977.t2;
OX371260.1_Lypha_dubia_genome_assembly,_chromosome:_1	AUGUSTUS	CDS	75611949	75612016	0.55	-	0	ID=g2977.t2.CDS3;Parent=g2977.t2;
OX371260.1_Lypha_dubia_genome_assembly,_chromosome:_1	AUGUSTUS	exon	75611949	75612016	.	-	.	ID=g2977.t2.exon3;Parent=g2977.t2;
OX371260.1_Lypha_dubia_genome_assembly,_chromosome:_1	AUGUSTUS	start_codon	75612014	75612016	.	-	0	ID=g2977.t2.start1;Parent=g2977.t2;
OX371260.1_Lypha_dubia_genome_assembly,_chromosome:_1	AUGUSTUS	gene	75605660	75606169	.	-	.	ID=g2978;
OX371260.1_Lypha_dubia_genome_assembly,_chromosome:_1	AUGUSTUS	mRNA	75605660	75606169	0.92	-	.	ID=g2978.t1;Parent=g2978;
OX371260.1_Lypha_dubia_genome_assembly,_chromosome:_1	AUGUSTUS	stop_codon	75605660	75605662	.	-	0	ID=g2978.t1.stop1;Parent=g2978.t1;
OX371260.1_Lypha_dubia_genome_assembly,_chromosome:_1	AUGUSTUS	CDS	75605660	75606169	0.92	-	0	ID=g2978.t1.CDS1;Parent=g2978.t1;
OX371260.1_Lypha_dubia_genome_assembly,_chromosome:_1	AUGUSTUS	exon	75605660	75606169	.	-	.	ID=g2978.t1.exon1;Parent=g2978.t1;
OX371260.1_Lypha_dubia_genome_assembly,_chromosome:_1	AUGUSTUS	start_codon	75606167	75606169	.	-	0	ID=g2978.t1.start1;Parent=g2978.t1;
OX371260.1_Lypha_dubia_genome_assembly,_chromosome:_1	AUGUSTUS	gene	75613786	75614046	.	+	.	ID=g2979;
OX371260.1_Lypha_dubia_genome_assembly,_chromosome:_1	AUGUSTUS	mRNA	75613786	75614046	1	+	.	ID=g2979.t1;Parent=g2979;
OX371260.1_Lypha_dubia_genome_assembly,_chromosome:_1	AUGUSTUS	start_codon	75613786	75613788	.	+	0	ID=g2979.t1.start1;Parent=g2979.t1;
OX371260.1_Lypha_dubia_genome_assembly,_chromosome:_1	AUGUSTUS	CDS	75613786	75614046	1	+	0	ID=g2979.t1.CDS1;Parent=g2979.t1;
OX371260.1_Lypha_dubia_genome_assembly,_chromosome:_1	AUGUSTUS	exon	75613786	75614046	.	+	.	ID=g2979.t1.exon1;Parent=g2979.t1;
OX371260.1_Lypha_dubia_genome_assembly,_chromosome:_1	AUGUSTUS	stop_codon	75614044	75614046	.	+	0	ID=g2979.t1.stop1;Parent=g2979.t1;
OX371260.1_Lypha_dubia_genome_assembly,_chromosome:_1	AUGUSTUS	gene	75655893	75656795	.	+	.	ID=g2980;
OX371260.1_Lypha_dubia_genome_assembly,_chromosome:_1	AUGUSTUS	mRNA	75655893	75656795	0.82	+	.	ID=g2980.t1;Parent=g2980;
OX371260.1_Lypha_dubia_genome_assembly,_chromosome:_1	AUGUSTUS	start_codon	75655893	75655895	.	+	0	ID=g2980.t1.start1;Parent=g2980.t1;
OX371260.1_Lypha_dubia_genome_assembly,_chromosome:_1	AUGUSTUS	CDS	75655893	75655926	1	+	0	ID=g2980.t1.CDS1;Parent=g2980.t1;
OX371260.1_Lypha_dubia_genome_assembly,_chromosome:_1	AUGUSTUS	exon	75655893	75655926	.	+	.	ID=g2980.t1.exon1;Parent=g2980.t1;
OX371260.1_Lypha_dubia_genome_assembly,_chromosome:_1	AUGUSTUS	intron	75655927	75656580	0.93	+	.	ID=g2980.t1.intron1;Parent=g2980.t1;
OX371260.1_Lypha_dubia_genome_assembly,_chromosome:_1	AUGUSTUS	CDS	75656581	75656795	0.82	+	2	ID=g2980.t1.CDS2;Parent=g2980.t1;
OX371260.1_Lypha_dubia_genome_assembly,_chromosome:_1	AUGUSTUS	exon	75656581	75656795	.	+	.	ID=g2980.t1.exon2;Parent=g2980.t1;
OX371260.1_Lypha_dubia_genome_assembly,_chromosome:_1	AUGUSTUS	stop_codon	75656793	75656795	.	+	0	ID=g2980.t1.stop1;Parent=g2980.t1;
OX371260.1_Lypha_dubia_genome_assembly,_chromosome:_1	AUGUSTUS	gene	75657164	75658096	.	+	.	ID=g2981;
OX371260.1_Lypha_dubia_genome_assembly,_chromosome:_1	AUGUSTUS	mRNA	75657164	75658096	1	+	.	ID=g2981.t1;Parent=g2981;
OX371260.1_Lypha_dubia_genome_assembly,_chromosome:_1	AUGUSTUS	start_codon	75657164	75657166	.	+	0	ID=g2981.t1.start1;Parent=g2981.t1;
OX371260.1_Lypha_dubia_genome_assembly,_chromosome:_1	AUGUSTUS	CDS	75657164	75658096	1	+	0	ID=g2981.t1.CDS1;Parent=g2981.t1;
OX371260.1_Lypha_dubia_genome_assembly,_chromosome:_1	AUGUSTUS	exon	75657164	75658096	.	+	.	ID=g2981.t1.exon1;Parent=g2981.t1;
OX371260.1_Lypha_dubia_genome_assembly,_chromosome:_1	AUGUSTUS	stop_codon	75658094	75658096	.	+	0	ID=g2981.t1.stop1;Parent=g2981.t1;
OX371260.1_Lypha_dubia_genome_assembly,_chromosome:_1	AUGUSTUS	gene	75659129	75659542	.	+	.	ID=g2982;
OX371260.1_Lypha_dubia_genome_assembly,_chromosome:_1	AUGUSTUS	mRNA	75659129	75659542	1	+	.	ID=g2982.t1;Parent=g2982;
OX371260.1_Lypha_dubia_genome_assembly,_chromosome:_1	AUGUSTUS	start_codon	75659129	75659131	.	+	0	ID=g2982.t1.start1;Parent=g2982.t1;
OX371260.1_Lypha_dubia_genome_assembly,_chromosome:_1	AUGUSTUS	CDS	75659129	75659542	1	+	0	ID=g2982.t1.CDS1;Parent=g2982.t1;
OX371260.1_Lypha_dubia_genome_assembly,_chromosome:_1	AUGUSTUS	exon	75659129	75659542	.	+	.	ID=g2982.t1.exon1;Parent=g2982.t1;
OX371260.1_Lypha_dubia_genome_assembly,_chromosome:_1	AUGUSTUS	stop_codon	75659540	75659542	.	+	0	ID=g2982.t1.stop1;Parent=g2982.t1;
OX371260.1_Lypha_dubia_genome_assembly,_chromosome:_1	AUGUSTUS	gene	75660089	75660427	.	+	.	ID=g2983;
OX371260.1_Lypha_dubia_genome_assembly,_chromosome:_1	AUGUSTUS	mRNA	75660089	75660427	1	+	.	ID=g2983.t1;Parent=g2983;
OX371260.1_Lypha_dubia_genome_assembly,_chromosome:_1	AUGUSTUS	start_codon	75660089	75660091	.	+	0	ID=g2983.t1.start1;Parent=g2983.t1;
OX371260.1_Lypha_dubia_genome_assembly,_chromosome:_1	AUGUSTUS	CDS	75660089	75660427	1	+	0	ID=g2983.t1.CDS1;Parent=g2983.t1;
OX371260.1_Lypha_dubia_genome_assembly,_chromosome:_1	AUGUSTUS	exon	75660089	75660427	.	+	.	ID=g2983.t1.exon1;Parent=g2983.t1;
OX371260.1_Lypha_dubia_genome_assembly,_chromosome:_1	AUGUSTUS	stop_codon	75660425	75660427	.	+	0	ID=g2983.t1.stop1;Parent=g2983.t1;
OX371260.1_Lypha_dubia_genome_assembly,_chromosome:_1	AUGUSTUS	gene	75662074	75662353	.	+	.	ID=g2984;
OX371260.1_Lypha_dubia_genome_assembly,_chromosome:_1	AUGUSTUS	mRNA	75662074	75662353	1	+	.	ID=g2984.t1;Parent=g2984;
OX371260.1_Lypha_dubia_genome_assembly,_chromosome:_1	AUGUSTUS	start_codon	75662074	75662076	.	+	0	ID=g2984.t1.start1;Parent=g2984.t1;
OX371260.1_Lypha_dubia_genome_assembly,_chromosome:_1	AUGUSTUS	CDS	75662074	75662152	1	+	0	ID=g2984.t1.CDS1;Parent=g2984.t1;
OX371260.1_Lypha_dubia_genome_assembly,_chromosome:_1	AUGUSTUS	exon	75662074	75662152	.	+	.	ID=g2984.t1.exon1;Parent=g2984.t1;
OX371260.1_Lypha_dubia_genome_assembly,_chromosome:_1	AUGUSTUS	intron	75662153	75662213	1	+	.	ID=g2984.t1.intron1;Parent=g2984.t1;
OX371260.1_Lypha_dubia_genome_assembly,_chromosome:_1	AUGUSTUS	CDS	75662214	75662353	1	+	2	ID=g2984.t1.CDS2;Parent=g2984.t1;
OX371260.1_Lypha_dubia_genome_assembly,_chromosome:_1	AUGUSTUS	exon	75662214	75662353	.	+	.	ID=g2984.t1.exon2;Parent=g2984.t1;
OX371260.1_Lypha_dubia_genome_assembly,_chromosome:_1	AUGUSTUS	stop_codon	75662351	75662353	.	+	0	ID=g2984.t1.stop1;Parent=g2984.t1;
OX371260.1_Lypha_dubia_genome_assembly,_chromosome:_1	AUGUSTUS	gene	75663819	75664854	.	-	.	ID=g2985;
OX371260.1_Lypha_dubia_genome_assembly,_chromosome:_1	AUGUSTUS	mRNA	75663819	75664854	0.8	-	.	ID=g2985.t1;Parent=g2985;
OX371260.1_Lypha_dubia_genome_assembly,_chromosome:_1	AUGUSTUS	stop_codon	75663819	75663821	.	-	0	ID=g2985.t1.stop1;Parent=g2985.t1;
OX371260.1_Lypha_dubia_genome_assembly,_chromosome:_1	AUGUSTUS	CDS	75663819	75663855	0.99	-	1	ID=g2985.t1.CDS1;Parent=g2985.t1;
OX371260.1_Lypha_dubia_genome_assembly,_chromosome:_1	AUGUSTUS	exon	75663819	75663855	.	-	.	ID=g2985.t1.exon1;Parent=g2985.t1;
OX371260.1_Lypha_dubia_genome_assembly,_chromosome:_1	AUGUSTUS	intron	75663856	75664006	0.8	-	.	ID=g2985.t1.intron1;Parent=g2985.t1;
OX371260.1_Lypha_dubia_genome_assembly,_chromosome:_1	AUGUSTUS	CDS	75664007	75664424	0.81	-	2	ID=g2985.t1.CDS2;Parent=g2985.t1;
OX371260.1_Lypha_dubia_genome_assembly,_chromosome:_1	AUGUSTUS	exon	75664007	75664424	.	-	.	ID=g2985.t1.exon2;Parent=g2985.t1;
OX371260.1_Lypha_dubia_genome_assembly,_chromosome:_1	AUGUSTUS	intron	75664425	75664498	1	-	.	ID=g2985.t1.intron2;Parent=g2985.t1;
OX371260.1_Lypha_dubia_genome_assembly,_chromosome:_1	AUGUSTUS	CDS	75664499	75664679	1	-	0	ID=g2985.t1.CDS3;Parent=g2985.t1;
OX371260.1_Lypha_dubia_genome_assembly,_chromosome:_1	AUGUSTUS	exon	75664499	75664679	.	-	.	ID=g2985.t1.exon3;Parent=g2985.t1;
OX371260.1_Lypha_dubia_genome_assembly,_chromosome:_1	AUGUSTUS	intron	75664680	75664740	1	-	.	ID=g2985.t1.intron3;Parent=g2985.t1;
OX371260.1_Lypha_dubia_genome_assembly,_chromosome:_1	AUGUSTUS	CDS	75664741	75664854	1	-	0	ID=g2985.t1.CDS4;Parent=g2985.t1;
OX371260.1_Lypha_dubia_genome_assembly,_chromosome:_1	AUGUSTUS	exon	75664741	75664854	.	-	.	ID=g2985.t1.exon4;Parent=g2985.t1;
OX371260.1_Lypha_dubia_genome_assembly,_chromosome:_1	AUGUSTUS	start_codon	75664852	75664854	.	-	0	ID=g2985.t1.start1;Parent=g2985.t1;
OX371260.1_Lypha_dubia_genome_assembly,_chromosome:_1	AUGUSTUS	gene	75679749	75682002	.	+	.	ID=g2986;
OX371260.1_Lypha_dubia_genome_assembly,_chromosome:_1	AUGUSTUS	mRNA	75679749	75682002	0.57	+	.	ID=g2986.t1;Parent=g2986;
OX371260.1_Lypha_dubia_genome_assembly,_chromosome:_1	AUGUSTUS	start_codon	75679749	75679751	.	+	0	ID=g2986.t1.start1;Parent=g2986.t1;
OX371260.1_Lypha_dubia_genome_assembly,_chromosome:_1	AUGUSTUS	CDS	75679749	75680195	0.58	+	0	ID=g2986.t1.CDS1;Parent=g2986.t1;
OX371260.1_Lypha_dubia_genome_assembly,_chromosome:_1	AUGUSTUS	exon	75679749	75680195	.	+	.	ID=g2986.t1.exon1;Parent=g2986.t1;
OX371260.1_Lypha_dubia_genome_assembly,_chromosome:_1	AUGUSTUS	intron	75680196	75681966	0.57	+	.	ID=g2986.t1.intron1;Parent=g2986.t1;
OX371260.1_Lypha_dubia_genome_assembly,_chromosome:_1	AUGUSTUS	CDS	75681967	75682002	0.85	+	0	ID=g2986.t1.CDS2;Parent=g2986.t1;
OX371260.1_Lypha_dubia_genome_assembly,_chromosome:_1	AUGUSTUS	exon	75681967	75682002	.	+	.	ID=g2986.t1.exon2;Parent=g2986.t1;
OX371260.1_Lypha_dubia_genome_assembly,_chromosome:_1	AUGUSTUS	stop_codon	75682000	75682002	.	+	0	ID=g2986.t1.stop1;Parent=g2986.t1;
OX371260.1_Lypha_dubia_genome_assembly,_chromosome:_1	AUGUSTUS	mRNA	75679749	75680641	0.35	+	.	ID=g2986.t2;Parent=g2986;
OX371260.1_Lypha_dubia_genome_assembly,_chromosome:_1	AUGUSTUS	start_codon	75679749	75679751	.	+	0	ID=g2986.t2.start1;Parent=g2986.t2;
OX371260.1_Lypha_dubia_genome_assembly,_chromosome:_1	AUGUSTUS	CDS	75679749	75680316	0.36	+	0	ID=g2986.t2.CDS1;Parent=g2986.t2;
OX371260.1_Lypha_dubia_genome_assembly,_chromosome:_1	AUGUSTUS	exon	75679749	75680316	.	+	.	ID=g2986.t2.exon1;Parent=g2986.t2;
OX371260.1_Lypha_dubia_genome_assembly,_chromosome:_1	AUGUSTUS	intron	75680317	75680543	0.35	+	.	ID=g2986.t2.intron1;Parent=g2986.t2;
OX371260.1_Lypha_dubia_genome_assembly,_chromosome:_1	AUGUSTUS	CDS	75680544	75680641	0.37	+	2	ID=g2986.t2.CDS2;Parent=g2986.t2;
OX371260.1_Lypha_dubia_genome_assembly,_chromosome:_1	AUGUSTUS	exon	75680544	75680641	.	+	.	ID=g2986.t2.exon2;Parent=g2986.t2;
OX371260.1_Lypha_dubia_genome_assembly,_chromosome:_1	AUGUSTUS	stop_codon	75680639	75680641	.	+	0	ID=g2986.t2.stop1;Parent=g2986.t2;
OX371260.1_Lypha_dubia_genome_assembly,_chromosome:_1	AUGUSTUS	gene	75680996	75681670	.	+	.	ID=g2987;
OX371260.1_Lypha_dubia_genome_assembly,_chromosome:_1	AUGUSTUS	mRNA	75680996	75681670	1	+	.	ID=g2987.t1;Parent=g2987;
OX371260.1_Lypha_dubia_genome_assembly,_chromosome:_1	AUGUSTUS	start_codon	75680996	75680998	.	+	0	ID=g2987.t1.start1;Parent=g2987.t1;
OX371260.1_Lypha_dubia_genome_assembly,_chromosome:_1	AUGUSTUS	CDS	75680996	75681670	1	+	0	ID=g2987.t1.CDS1;Parent=g2987.t1;
OX371260.1_Lypha_dubia_genome_assembly,_chromosome:_1	AUGUSTUS	exon	75680996	75681670	.	+	.	ID=g2987.t1.exon1;Parent=g2987.t1;
OX371260.1_Lypha_dubia_genome_assembly,_chromosome:_1	AUGUSTUS	stop_codon	75681668	75681670	.	+	0	ID=g2987.t1.stop1;Parent=g2987.t1;
OX371260.1_Lypha_dubia_genome_assembly,_chromosome:_1	AUGUSTUS	gene	75682026	75682553	.	+	.	ID=g2988;
OX371260.1_Lypha_dubia_genome_assembly,_chromosome:_1	AUGUSTUS	mRNA	75682026	75682553	0.95	+	.	ID=g2988.t1;Parent=g2988;
OX371260.1_Lypha_dubia_genome_assembly,_chromosome:_1	AUGUSTUS	start_codon	75682026	75682028	.	+	0	ID=g2988.t1.start1;Parent=g2988.t1;
OX371260.1_Lypha_dubia_genome_assembly,_chromosome:_1	AUGUSTUS	CDS	75682026	75682553	0.95	+	0	ID=g2988.t1.CDS1;Parent=g2988.t1;
OX371260.1_Lypha_dubia_genome_assembly,_chromosome:_1	AUGUSTUS	exon	75682026	75682553	.	+	.	ID=g2988.t1.exon1;Parent=g2988.t1;
OX371260.1_Lypha_dubia_genome_assembly,_chromosome:_1	AUGUSTUS	stop_codon	75682551	75682553	.	+	0	ID=g2988.t1.stop1;Parent=g2988.t1;
OX371260.1_Lypha_dubia_genome_assembly,_chromosome:_1	AUGUSTUS	gene	75682863	75683294	.	+	.	ID=g2989;
OX371260.1_Lypha_dubia_genome_assembly,_chromosome:_1	AUGUSTUS	mRNA	75682863	75683294	1	+	.	ID=g2989.t1;Parent=g2989;
OX371260.1_Lypha_dubia_genome_assembly,_chromosome:_1	AUGUSTUS	start_codon	75682863	75682865	.	+	0	ID=g2989.t1.start1;Parent=g2989.t1;
OX371260.1_Lypha_dubia_genome_assembly,_chromosome:_1	AUGUSTUS	CDS	75682863	75683294	1	+	0	ID=g2989.t1.CDS1;Parent=g2989.t1;
OX371260.1_Lypha_dubia_genome_assembly,_chromosome:_1	AUGUSTUS	exon	75682863	75683294	.	+	.	ID=g2989.t1.exon1;Parent=g2989.t1;
OX371260.1_Lypha_dubia_genome_assembly,_chromosome:_1	AUGUSTUS	stop_codon	75683292	75683294	.	+	0	ID=g2989.t1.stop1;Parent=g2989.t1;
OX371260.1_Lypha_dubia_genome_assembly,_chromosome:_1	AUGUSTUS	gene	75691332	75691532	.	+	.	ID=g2990;
OX371260.1_Lypha_dubia_genome_assembly,_chromosome:_1	AUGUSTUS	mRNA	75691332	75691532	0.99	+	.	ID=g2990.t1;Parent=g2990;
OX371260.1_Lypha_dubia_genome_assembly,_chromosome:_1	AUGUSTUS	start_codon	75691332	75691334	.	+	0	ID=g2990.t1.start1;Parent=g2990.t1;
OX371260.1_Lypha_dubia_genome_assembly,_chromosome:_1	AUGUSTUS	CDS	75691332	75691532	0.99	+	0	ID=g2990.t1.CDS1;Parent=g2990.t1;
OX371260.1_Lypha_dubia_genome_assembly,_chromosome:_1	AUGUSTUS	exon	75691332	75691532	.	+	.	ID=g2990.t1.exon1;Parent=g2990.t1;
OX371260.1_Lypha_dubia_genome_assembly,_chromosome:_1	AUGUSTUS	stop_codon	75691530	75691532	.	+	0	ID=g2990.t1.stop1;Parent=g2990.t1;
OX371260.1_Lypha_dubia_genome_assembly,_chromosome:_1	AUGUSTUS	gene	75706329	75706643	.	+	.	ID=g2991;
OX371260.1_Lypha_dubia_genome_assembly,_chromosome:_1	AUGUSTUS	mRNA	75706329	75706643	0.9	+	.	ID=g2991.t1;Parent=g2991;
OX371260.1_Lypha_dubia_genome_assembly,_chromosome:_1	AUGUSTUS	start_codon	75706329	75706331	.	+	0	ID=g2991.t1.start1;Parent=g2991.t1;
OX371260.1_Lypha_dubia_genome_assembly,_chromosome:_1	AUGUSTUS	CDS	75706329	75706643	0.9	+	0	ID=g2991.t1.CDS1;Parent=g2991.t1;
OX371260.1_Lypha_dubia_genome_assembly,_chromosome:_1	AUGUSTUS	exon	75706329	75706643	.	+	.	ID=g2991.t1.exon1;Parent=g2991.t1;
OX371260.1_Lypha_dubia_genome_assembly,_chromosome:_1	AUGUSTUS	stop_codon	75706641	75706643	.	+	0	ID=g2991.t1.stop1;Parent=g2991.t1;
OX371260.1_Lypha_dubia_genome_assembly,_chromosome:_1	AUGUSTUS	gene	75733705	75734972	.	+	.	ID=g2992;
OX371260.1_Lypha_dubia_genome_assembly,_chromosome:_1	AUGUSTUS	mRNA	75733705	75734972	0.67	+	.	ID=g2992.t1;Parent=g2992;
OX371260.1_Lypha_dubia_genome_assembly,_chromosome:_1	AUGUSTUS	start_codon	75733705	75733707	.	+	0	ID=g2992.t1.start1;Parent=g2992.t1;
OX371260.1_Lypha_dubia_genome_assembly,_chromosome:_1	AUGUSTUS	CDS	75733705	75734666	0.67	+	0	ID=g2992.t1.CDS1;Parent=g2992.t1;
OX371260.1_Lypha_dubia_genome_assembly,_chromosome:_1	AUGUSTUS	exon	75733705	75734666	.	+	.	ID=g2992.t1.exon1;Parent=g2992.t1;
OX371260.1_Lypha_dubia_genome_assembly,_chromosome:_1	AUGUSTUS	intron	75734667	75734908	1	+	.	ID=g2992.t1.intron1;Parent=g2992.t1;
OX371260.1_Lypha_dubia_genome_assembly,_chromosome:_1	AUGUSTUS	CDS	75734909	75734972	1	+	1	ID=g2992.t1.CDS2;Parent=g2992.t1;
OX371260.1_Lypha_dubia_genome_assembly,_chromosome:_1	AUGUSTUS	exon	75734909	75734972	.	+	.	ID=g2992.t1.exon2;Parent=g2992.t1;
OX371260.1_Lypha_dubia_genome_assembly,_chromosome:_1	AUGUSTUS	stop_codon	75734970	75734972	.	+	0	ID=g2992.t1.stop1;Parent=g2992.t1;
OX371260.1_Lypha_dubia_genome_assembly,_chromosome:_1	AUGUSTUS	gene	75747428	75749128	.	-	.	ID=g2993;
OX371260.1_Lypha_dubia_genome_assembly,_chromosome:_1	AUGUSTUS	mRNA	75747428	75749128	0.99	-	.	ID=g2993.t1;Parent=g2993;
OX371260.1_Lypha_dubia_genome_assembly,_chromosome:_1	AUGUSTUS	stop_codon	75747428	75747430	.	-	0	ID=g2993.t1.stop1;Parent=g2993.t1;
OX371260.1_Lypha_dubia_genome_assembly,_chromosome:_1	AUGUSTUS	CDS	75747428	75747690	1	-	2	ID=g2993.t1.CDS1;Parent=g2993.t1;
OX371260.1_Lypha_dubia_genome_assembly,_chromosome:_1	AUGUSTUS	exon	75747428	75747690	.	-	.	ID=g2993.t1.exon1;Parent=g2993.t1;
OX371260.1_Lypha_dubia_genome_assembly,_chromosome:_1	AUGUSTUS	intron	75747691	75748732	1	-	.	ID=g2993.t1.intron1;Parent=g2993.t1;
OX371260.1_Lypha_dubia_genome_assembly,_chromosome:_1	AUGUSTUS	CDS	75748733	75748851	0.99	-	1	ID=g2993.t1.CDS2;Parent=g2993.t1;
OX371260.1_Lypha_dubia_genome_assembly,_chromosome:_1	AUGUSTUS	exon	75748733	75748851	.	-	.	ID=g2993.t1.exon2;Parent=g2993.t1;
OX371260.1_Lypha_dubia_genome_assembly,_chromosome:_1	AUGUSTUS	intron	75748852	75748898	0.99	-	.	ID=g2993.t1.intron2;Parent=g2993.t1;
OX371260.1_Lypha_dubia_genome_assembly,_chromosome:_1	AUGUSTUS	CDS	75748899	75749128	0.99	-	0	ID=g2993.t1.CDS3;Parent=g2993.t1;
OX371260.1_Lypha_dubia_genome_assembly,_chromosome:_1	AUGUSTUS	exon	75748899	75749128	.	-	.	ID=g2993.t1.exon3;Parent=g2993.t1;
OX371260.1_Lypha_dubia_genome_assembly,_chromosome:_1	AUGUSTUS	start_codon	75749126	75749128	.	-	0	ID=g2993.t1.start1;Parent=g2993.t1;
OX371260.1_Lypha_dubia_genome_assembly,_chromosome:_1	AUGUSTUS	gene	75750102	75751349	.	+	.	ID=g2994;
OX371260.1_Lypha_dubia_genome_assembly,_chromosome:_1	AUGUSTUS	mRNA	75750102	75751349	0.96	+	.	ID=g2994.t1;Parent=g2994;
OX371260.1_Lypha_dubia_genome_assembly,_chromosome:_1	AUGUSTUS	start_codon	75750102	75750104	.	+	0	ID=g2994.t1.start1;Parent=g2994.t1;
OX371260.1_Lypha_dubia_genome_assembly,_chromosome:_1	AUGUSTUS	CDS	75750102	75751349	0.96	+	0	ID=g2994.t1.CDS1;Parent=g2994.t1;
OX371260.1_Lypha_dubia_genome_assembly,_chromosome:_1	AUGUSTUS	exon	75750102	75751349	.	+	.	ID=g2994.t1.exon1;Parent=g2994.t1;
OX371260.1_Lypha_dubia_genome_assembly,_chromosome:_1	AUGUSTUS	stop_codon	75751347	75751349	.	+	0	ID=g2994.t1.stop1;Parent=g2994.t1;
OX371260.1_Lypha_dubia_genome_assembly,_chromosome:_1	AUGUSTUS	mRNA	75750102	75751349	0.54	+	.	ID=g2994.t2;Parent=g2994;
OX371260.1_Lypha_dubia_genome_assembly,_chromosome:_1	AUGUSTUS	start_codon	75750102	75750104	.	+	0	ID=g2994.t2.start1;Parent=g2994.t2;
OX371260.1_Lypha_dubia_genome_assembly,_chromosome:_1	AUGUSTUS	CDS	75750102	75750129	0.7	+	0	ID=g2994.t2.CDS1;Parent=g2994.t2;
OX371260.1_Lypha_dubia_genome_assembly,_chromosome:_1	AUGUSTUS	exon	75750102	75750129	.	+	.	ID=g2994.t2.exon1;Parent=g2994.t2;
OX371260.1_Lypha_dubia_genome_assembly,_chromosome:_1	AUGUSTUS	intron	75750130	75751035	0.54	+	.	ID=g2994.t2.intron1;Parent=g2994.t2;
OX371260.1_Lypha_dubia_genome_assembly,_chromosome:_1	AUGUSTUS	CDS	75751036	75751349	0.54	+	2	ID=g2994.t2.CDS2;Parent=g2994.t2;
OX371260.1_Lypha_dubia_genome_assembly,_chromosome:_1	AUGUSTUS	exon	75751036	75751349	.	+	.	ID=g2994.t2.exon2;Parent=g2994.t2;
OX371260.1_Lypha_dubia_genome_assembly,_chromosome:_1	AUGUSTUS	stop_codon	75751347	75751349	.	+	0	ID=g2994.t2.stop1;Parent=g2994.t2;
OX371260.1_Lypha_dubia_genome_assembly,_chromosome:_1	AUGUSTUS	gene	75759815	75760786	.	-	.	ID=g2995;
OX371260.1_Lypha_dubia_genome_assembly,_chromosome:_1	AUGUSTUS	mRNA	75759815	75760786	0.6	-	.	ID=g2995.t1;Parent=g2995;
OX371260.1_Lypha_dubia_genome_assembly,_chromosome:_1	AUGUSTUS	stop_codon	75759815	75759817	.	-	0	ID=g2995.t1.stop1;Parent=g2995.t1;
OX371260.1_Lypha_dubia_genome_assembly,_chromosome:_1	AUGUSTUS	CDS	75759815	75760093	0.99	-	0	ID=g2995.t1.CDS1;Parent=g2995.t1;
OX371260.1_Lypha_dubia_genome_assembly,_chromosome:_1	AUGUSTUS	exon	75759815	75760093	.	-	.	ID=g2995.t1.exon1;Parent=g2995.t1;
OX371260.1_Lypha_dubia_genome_assembly,_chromosome:_1	AUGUSTUS	intron	75760094	75760564	0.6	-	.	ID=g2995.t1.intron1;Parent=g2995.t1;
OX371260.1_Lypha_dubia_genome_assembly,_chromosome:_1	AUGUSTUS	CDS	75760565	75760786	0.61	-	0	ID=g2995.t1.CDS2;Parent=g2995.t1;
OX371260.1_Lypha_dubia_genome_assembly,_chromosome:_1	AUGUSTUS	exon	75760565	75760786	.	-	.	ID=g2995.t1.exon2;Parent=g2995.t1;
OX371260.1_Lypha_dubia_genome_assembly,_chromosome:_1	AUGUSTUS	start_codon	75760784	75760786	.	-	0	ID=g2995.t1.start1;Parent=g2995.t1;
OX371260.1_Lypha_dubia_genome_assembly,_chromosome:_1	AUGUSTUS	gene	75765550	75772270	.	+	.	ID=g2996;
OX371260.1_Lypha_dubia_genome_assembly,_chromosome:_1	AUGUSTUS	mRNA	75765550	75772270	0.41	+	.	ID=g2996.t1;Parent=g2996;
OX371260.1_Lypha_dubia_genome_assembly,_chromosome:_1	AUGUSTUS	start_codon	75765550	75765552	.	+	0	ID=g2996.t1.start1;Parent=g2996.t1;
OX371260.1_Lypha_dubia_genome_assembly,_chromosome:_1	AUGUSTUS	CDS	75765550	75765571	0.79	+	0	ID=g2996.t1.CDS1;Parent=g2996.t1;
OX371260.1_Lypha_dubia_genome_assembly,_chromosome:_1	AUGUSTUS	exon	75765550	75765571	.	+	.	ID=g2996.t1.exon1;Parent=g2996.t1;
OX371260.1_Lypha_dubia_genome_assembly,_chromosome:_1	AUGUSTUS	intron	75765572	75771560	0.41	+	.	ID=g2996.t1.intron1;Parent=g2996.t1;
OX371260.1_Lypha_dubia_genome_assembly,_chromosome:_1	AUGUSTUS	CDS	75771561	75772270	0.41	+	2	ID=g2996.t1.CDS2;Parent=g2996.t1;
OX371260.1_Lypha_dubia_genome_assembly,_chromosome:_1	AUGUSTUS	exon	75771561	75772270	.	+	.	ID=g2996.t1.exon2;Parent=g2996.t1;
OX371260.1_Lypha_dubia_genome_assembly,_chromosome:_1	AUGUSTUS	stop_codon	75772268	75772270	.	+	0	ID=g2996.t1.stop1;Parent=g2996.t1;
OX371260.1_Lypha_dubia_genome_assembly,_chromosome:_1	AUGUSTUS	gene	75784351	75786956	.	-	.	ID=g2997;
OX371260.1_Lypha_dubia_genome_assembly,_chromosome:_1	AUGUSTUS	mRNA	75784351	75786956	0.9	-	.	ID=g2997.t1;Parent=g2997;
OX371260.1_Lypha_dubia_genome_assembly,_chromosome:_1	AUGUSTUS	stop_codon	75784351	75784353	.	-	0	ID=g2997.t1.stop1;Parent=g2997.t1;
OX371260.1_Lypha_dubia_genome_assembly,_chromosome:_1	AUGUSTUS	CDS	75784351	75784469	1	-	2	ID=g2997.t1.CDS1;Parent=g2997.t1;
OX371260.1_Lypha_dubia_genome_assembly,_chromosome:_1	AUGUSTUS	exon	75784351	75784469	.	-	.	ID=g2997.t1.exon1;Parent=g2997.t1;
OX371260.1_Lypha_dubia_genome_assembly,_chromosome:_1	AUGUSTUS	intron	75784470	75786322	0.91	-	.	ID=g2997.t1.intron1;Parent=g2997.t1;
OX371260.1_Lypha_dubia_genome_assembly,_chromosome:_1	AUGUSTUS	CDS	75786323	75786956	0.91	-	0	ID=g2997.t1.CDS2;Parent=g2997.t1;
OX371260.1_Lypha_dubia_genome_assembly,_chromosome:_1	AUGUSTUS	exon	75786323	75786956	.	-	.	ID=g2997.t1.exon2;Parent=g2997.t1;
OX371260.1_Lypha_dubia_genome_assembly,_chromosome:_1	AUGUSTUS	start_codon	75786954	75786956	.	-	0	ID=g2997.t1.start1;Parent=g2997.t1;
OX371260.1_Lypha_dubia_genome_assembly,_chromosome:_1	AUGUSTUS	mRNA	75785540	75786956	0.57	-	.	ID=g2997.t2;Parent=g2997;
OX371260.1_Lypha_dubia_genome_assembly,_chromosome:_1	AUGUSTUS	stop_codon	75785540	75785542	.	-	0	ID=g2997.t2.stop1;Parent=g2997.t2;
OX371260.1_Lypha_dubia_genome_assembly,_chromosome:_1	AUGUSTUS	CDS	75785540	75785601	0.73	-	2	ID=g2997.t2.CDS1;Parent=g2997.t2;
OX371260.1_Lypha_dubia_genome_assembly,_chromosome:_1	AUGUSTUS	exon	75785540	75785601	.	-	.	ID=g2997.t2.exon1;Parent=g2997.t2;
OX371260.1_Lypha_dubia_genome_assembly,_chromosome:_1	AUGUSTUS	intron	75785602	75786322	0.58	-	.	ID=g2997.t2.intron1;Parent=g2997.t2;
OX371260.1_Lypha_dubia_genome_assembly,_chromosome:_1	AUGUSTUS	CDS	75786323	75786956	0.76	-	0	ID=g2997.t2.CDS2;Parent=g2997.t2;
OX371260.1_Lypha_dubia_genome_assembly,_chromosome:_1	AUGUSTUS	exon	75786323	75786956	.	-	.	ID=g2997.t2.exon2;Parent=g2997.t2;
OX371260.1_Lypha_dubia_genome_assembly,_chromosome:_1	AUGUSTUS	start_codon	75786954	75786956	.	-	0	ID=g2997.t2.start1;Parent=g2997.t2;
OX371260.1_Lypha_dubia_genome_assembly,_chromosome:_1	AUGUSTUS	gene	75787329	75787715	.	-	.	ID=g2998;
OX371260.1_Lypha_dubia_genome_assembly,_chromosome:_1	AUGUSTUS	mRNA	75787329	75787715	0.99	-	.	ID=g2998.t1;Parent=g2998;
OX371260.1_Lypha_dubia_genome_assembly,_chromosome:_1	AUGUSTUS	stop_codon	75787329	75787331	.	-	0	ID=g2998.t1.stop1;Parent=g2998.t1;
OX371260.1_Lypha_dubia_genome_assembly,_chromosome:_1	AUGUSTUS	CDS	75787329	75787715	0.99	-	0	ID=g2998.t1.CDS1;Parent=g2998.t1;
OX371260.1_Lypha_dubia_genome_assembly,_chromosome:_1	AUGUSTUS	exon	75787329	75787715	.	-	.	ID=g2998.t1.exon1;Parent=g2998.t1;
OX371260.1_Lypha_dubia_genome_assembly,_chromosome:_1	AUGUSTUS	start_codon	75787713	75787715	.	-	0	ID=g2998.t1.start1;Parent=g2998.t1;
OX371260.1_Lypha_dubia_genome_assembly,_chromosome:_1	AUGUSTUS	gene	75788053	75791715	.	-	.	ID=g2999;
OX371260.1_Lypha_dubia_genome_assembly,_chromosome:_1	AUGUSTUS	mRNA	75788053	75791715	0.59	-	.	ID=g2999.t1;Parent=g2999;
OX371260.1_Lypha_dubia_genome_assembly,_chromosome:_1	AUGUSTUS	stop_codon	75788053	75788055	.	-	0	ID=g2999.t1.stop1;Parent=g2999.t1;
OX371260.1_Lypha_dubia_genome_assembly,_chromosome:_1	AUGUSTUS	CDS	75788053	75788327	0.97	-	2	ID=g2999.t1.CDS1;Parent=g2999.t1;
OX371260.1_Lypha_dubia_genome_assembly,_chromosome:_1	AUGUSTUS	exon	75788053	75788327	.	-	.	ID=g2999.t1.exon1;Parent=g2999.t1;
OX371260.1_Lypha_dubia_genome_assembly,_chromosome:_1	AUGUSTUS	intron	75788328	75788390	0.76	-	.	ID=g2999.t1.intron1;Parent=g2999.t1;
OX371260.1_Lypha_dubia_genome_assembly,_chromosome:_1	AUGUSTUS	CDS	75788391	75789125	0.59	-	2	ID=g2999.t1.CDS2;Parent=g2999.t1;
OX371260.1_Lypha_dubia_genome_assembly,_chromosome:_1	AUGUSTUS	exon	75788391	75789125	.	-	.	ID=g2999.t1.exon2;Parent=g2999.t1;
OX371260.1_Lypha_dubia_genome_assembly,_chromosome:_1	AUGUSTUS	intron	75789126	75791684	0.73	-	.	ID=g2999.t1.intron2;Parent=g2999.t1;
OX371260.1_Lypha_dubia_genome_assembly,_chromosome:_1	AUGUSTUS	CDS	75791685	75791715	0.95	-	0	ID=g2999.t1.CDS3;Parent=g2999.t1;
OX371260.1_Lypha_dubia_genome_assembly,_chromosome:_1	AUGUSTUS	exon	75791685	75791715	.	-	.	ID=g2999.t1.exon3;Parent=g2999.t1;
OX371260.1_Lypha_dubia_genome_assembly,_chromosome:_1	AUGUSTUS	start_codon	75791713	75791715	.	-	0	ID=g2999.t1.start1;Parent=g2999.t1;
OX371260.1_Lypha_dubia_genome_assembly,_chromosome:_1	AUGUSTUS	mRNA	75788053	75789042	0.71	-	.	ID=g2999.t2;Parent=g2999;
OX371260.1_Lypha_dubia_genome_assembly,_chromosome:_1	AUGUSTUS	stop_codon	75788053	75788055	.	-	0	ID=g2999.t2.stop1;Parent=g2999.t2;
OX371260.1_Lypha_dubia_genome_assembly,_chromosome:_1	AUGUSTUS	CDS	75788053	75788327	0.94	-	2	ID=g2999.t2.CDS1;Parent=g2999.t2;
OX371260.1_Lypha_dubia_genome_assembly,_chromosome:_1	AUGUSTUS	exon	75788053	75788327	.	-	.	ID=g2999.t2.exon1;Parent=g2999.t2;
OX371260.1_Lypha_dubia_genome_assembly,_chromosome:_1	AUGUSTUS	intron	75788328	75788390	0.71	-	.	ID=g2999.t2.intron1;Parent=g2999.t2;
OX371260.1_Lypha_dubia_genome_assembly,_chromosome:_1	AUGUSTUS	CDS	75788391	75789042	0.71	-	0	ID=g2999.t2.CDS2;Parent=g2999.t2;
OX371260.1_Lypha_dubia_genome_assembly,_chromosome:_1	AUGUSTUS	exon	75788391	75789042	.	-	.	ID=g2999.t2.exon2;Parent=g2999.t2;
OX371260.1_Lypha_dubia_genome_assembly,_chromosome:_1	AUGUSTUS	start_codon	75789040	75789042	.	-	0	ID=g2999.t2.start1;Parent=g2999.t2;
OX371260.1_Lypha_dubia_genome_assembly,_chromosome:_1	AUGUSTUS	mRNA	75791153	75791715	0.18	-	.	ID=g2999.t3;Parent=g2999;
OX371260.1_Lypha_dubia_genome_assembly,_chromosome:_1	AUGUSTUS	stop_codon	75791153	75791155	.	-	0	ID=g2999.t3.stop1;Parent=g2999.t3;
OX371260.1_Lypha_dubia_genome_assembly,_chromosome:_1	AUGUSTUS	CDS	75791153	75791158	0.66	-	0	ID=g2999.t3.CDS1;Parent=g2999.t3;
OX371260.1_Lypha_dubia_genome_assembly,_chromosome:_1	AUGUSTUS	exon	75791153	75791158	.	-	.	ID=g2999.t3.exon1;Parent=g2999.t3;
OX371260.1_Lypha_dubia_genome_assembly,_chromosome:_1	AUGUSTUS	intron	75791159	75791399	0.6	-	.	ID=g2999.t3.intron1;Parent=g2999.t3;
OX371260.1_Lypha_dubia_genome_assembly,_chromosome:_1	AUGUSTUS	CDS	75791400	75791598	0.18	-	1	ID=g2999.t3.CDS2;Parent=g2999.t3;
OX371260.1_Lypha_dubia_genome_assembly,_chromosome:_1	AUGUSTUS	exon	75791400	75791598	.	-	.	ID=g2999.t3.exon2;Parent=g2999.t3;
OX371260.1_Lypha_dubia_genome_assembly,_chromosome:_1	AUGUSTUS	intron	75791599	75791680	0.18	-	.	ID=g2999.t3.intron2;Parent=g2999.t3;
OX371260.1_Lypha_dubia_genome_assembly,_chromosome:_1	AUGUSTUS	CDS	75791681	75791715	0.18	-	0	ID=g2999.t3.CDS3;Parent=g2999.t3;
OX371260.1_Lypha_dubia_genome_assembly,_chromosome:_1	AUGUSTUS	exon	75791681	75791715	.	-	.	ID=g2999.t3.exon3;Parent=g2999.t3;
OX371260.1_Lypha_dubia_genome_assembly,_chromosome:_1	AUGUSTUS	start_codon	75791713	75791715	.	-	0	ID=g2999.t3.start1;Parent=g2999.t3;
OX371260.1_Lypha_dubia_genome_assembly,_chromosome:_1	AUGUSTUS	gene	75793893	75797690	.	+	.	ID=g3000;
OX371260.1_Lypha_dubia_genome_assembly,_chromosome:_1	AUGUSTUS	mRNA	75793893	75797690	1	+	.	ID=g3000.t1;Parent=g3000;
OX371260.1_Lypha_dubia_genome_assembly,_chromosome:_1	AUGUSTUS	start_codon	75793893	75793895	.	+	0	ID=g3000.t1.start1;Parent=g3000.t1;
OX371260.1_Lypha_dubia_genome_assembly,_chromosome:_1	AUGUSTUS	CDS	75793893	75797690	1	+	0	ID=g3000.t1.CDS1;Parent=g3000.t1;
OX371260.1_Lypha_dubia_genome_assembly,_chromosome:_1	AUGUSTUS	exon	75793893	75797690	.	+	.	ID=g3000.t1.exon1;Parent=g3000.t1;
OX371260.1_Lypha_dubia_genome_assembly,_chromosome:_1	AUGUSTUS	stop_codon	75797688	75797690	.	+	0	ID=g3000.t1.stop1;Parent=g3000.t1;
OX371260.1_Lypha_dubia_genome_assembly,_chromosome:_1	AUGUSTUS	mRNA	75793893	75794538	0.51	+	.	ID=g3000.t2;Parent=g3000;
OX371260.1_Lypha_dubia_genome_assembly,_chromosome:_1	AUGUSTUS	start_codon	75793893	75793895	.	+	0	ID=g3000.t2.start1;Parent=g3000.t2;
OX371260.1_Lypha_dubia_genome_assembly,_chromosome:_1	AUGUSTUS	CDS	75793893	75794306	0.53	+	0	ID=g3000.t2.CDS1;Parent=g3000.t2;
OX371260.1_Lypha_dubia_genome_assembly,_chromosome:_1	AUGUSTUS	exon	75793893	75794306	.	+	.	ID=g3000.t2.exon1;Parent=g3000.t2;
OX371260.1_Lypha_dubia_genome_assembly,_chromosome:_1	AUGUSTUS	intron	75794307	75794418	0.51	+	.	ID=g3000.t2.intron1;Parent=g3000.t2;
OX371260.1_Lypha_dubia_genome_assembly,_chromosome:_1	AUGUSTUS	CDS	75794419	75794538	0.61	+	0	ID=g3000.t2.CDS2;Parent=g3000.t2;
OX371260.1_Lypha_dubia_genome_assembly,_chromosome:_1	AUGUSTUS	exon	75794419	75794538	.	+	.	ID=g3000.t2.exon2;Parent=g3000.t2;
OX371260.1_Lypha_dubia_genome_assembly,_chromosome:_1	AUGUSTUS	stop_codon	75794536	75794538	.	+	0	ID=g3000.t2.stop1;Parent=g3000.t2;
OX371260.1_Lypha_dubia_genome_assembly,_chromosome:_1	AUGUSTUS	mRNA	75793893	75797690	0.7	+	.	ID=g3000.t3;Parent=g3000;
OX371260.1_Lypha_dubia_genome_assembly,_chromosome:_1	AUGUSTUS	start_codon	75793893	75793895	.	+	0	ID=g3000.t3.start1;Parent=g3000.t3;
OX371260.1_Lypha_dubia_genome_assembly,_chromosome:_1	AUGUSTUS	CDS	75793893	75795791	0.99	+	0	ID=g3000.t3.CDS1;Parent=g3000.t3;
OX371260.1_Lypha_dubia_genome_assembly,_chromosome:_1	AUGUSTUS	exon	75793893	75795791	.	+	.	ID=g3000.t3.exon1;Parent=g3000.t3;
OX371260.1_Lypha_dubia_genome_assembly,_chromosome:_1	AUGUSTUS	intron	75795792	75796823	0.7	+	.	ID=g3000.t3.intron1;Parent=g3000.t3;
OX371260.1_Lypha_dubia_genome_assembly,_chromosome:_1	AUGUSTUS	CDS	75796824	75797690	0.71	+	0	ID=g3000.t3.CDS2;Parent=g3000.t3;
OX371260.1_Lypha_dubia_genome_assembly,_chromosome:_1	AUGUSTUS	exon	75796824	75797690	.	+	.	ID=g3000.t3.exon2;Parent=g3000.t3;
OX371260.1_Lypha_dubia_genome_assembly,_chromosome:_1	AUGUSTUS	stop_codon	75797688	75797690	.	+	0	ID=g3000.t3.stop1;Parent=g3000.t3;
OX371260.1_Lypha_dubia_genome_assembly,_chromosome:_1	AUGUSTUS	mRNA	75795378	75797690	0.62	+	.	ID=g3000.t4;Parent=g3000;
OX371260.1_Lypha_dubia_genome_assembly,_chromosome:_1	AUGUSTUS	start_codon	75795378	75795380	.	+	0	ID=g3000.t4.start1;Parent=g3000.t4;
OX371260.1_Lypha_dubia_genome_assembly,_chromosome:_1	AUGUSTUS	CDS	75795378	75795791	0.92	+	0	ID=g3000.t4.CDS1;Parent=g3000.t4;
OX371260.1_Lypha_dubia_genome_assembly,_chromosome:_1	AUGUSTUS	exon	75795378	75795791	.	+	.	ID=g3000.t4.exon1;Parent=g3000.t4;
OX371260.1_Lypha_dubia_genome_assembly,_chromosome:_1	AUGUSTUS	intron	75795792	75796823	0.62	+	.	ID=g3000.t4.intron1;Parent=g3000.t4;
OX371260.1_Lypha_dubia_genome_assembly,_chromosome:_1	AUGUSTUS	CDS	75796824	75797690	0.69	+	0	ID=g3000.t4.CDS2;Parent=g3000.t4;
OX371260.1_Lypha_dubia_genome_assembly,_chromosome:_1	AUGUSTUS	exon	75796824	75797690	.	+	.	ID=g3000.t4.exon2;Parent=g3000.t4;
OX371260.1_Lypha_dubia_genome_assembly,_chromosome:_1	AUGUSTUS	stop_codon	75797688	75797690	.	+	0	ID=g3000.t4.stop1;Parent=g3000.t4;
OX371260.1_Lypha_dubia_genome_assembly,_chromosome:_1	AUGUSTUS	gene	75797751	75798269	.	+	.	ID=g3001;
OX371260.1_Lypha_dubia_genome_assembly,_chromosome:_1	AUGUSTUS	mRNA	75797751	75798269	1	+	.	ID=g3001.t1;Parent=g3001;
OX371260.1_Lypha_dubia_genome_assembly,_chromosome:_1	AUGUSTUS	start_codon	75797751	75797753	.	+	0	ID=g3001.t1.start1;Parent=g3001.t1;
OX371260.1_Lypha_dubia_genome_assembly,_chromosome:_1	AUGUSTUS	CDS	75797751	75798269	1	+	0	ID=g3001.t1.CDS1;Parent=g3001.t1;
OX371260.1_Lypha_dubia_genome_assembly,_chromosome:_1	AUGUSTUS	exon	75797751	75798269	.	+	.	ID=g3001.t1.exon1;Parent=g3001.t1;
OX371260.1_Lypha_dubia_genome_assembly,_chromosome:_1	AUGUSTUS	stop_codon	75798267	75798269	.	+	0	ID=g3001.t1.stop1;Parent=g3001.t1;
OX371260.1_Lypha_dubia_genome_assembly,_chromosome:_1	AUGUSTUS	gene	75815652	75817865	.	+	.	ID=g3002;
OX371260.1_Lypha_dubia_genome_assembly,_chromosome:_1	AUGUSTUS	mRNA	75815652	75817865	1	+	.	ID=g3002.t1;Parent=g3002;
OX371260.1_Lypha_dubia_genome_assembly,_chromosome:_1	AUGUSTUS	start_codon	75815652	75815654	.	+	0	ID=g3002.t1.start1;Parent=g3002.t1;
OX371260.1_Lypha_dubia_genome_assembly,_chromosome:_1	AUGUSTUS	CDS	75815652	75815885	1	+	0	ID=g3002.t1.CDS1;Parent=g3002.t1;
OX371260.1_Lypha_dubia_genome_assembly,_chromosome:_1	AUGUSTUS	exon	75815652	75815885	.	+	.	ID=g3002.t1.exon1;Parent=g3002.t1;
OX371260.1_Lypha_dubia_genome_assembly,_chromosome:_1	AUGUSTUS	intron	75815886	75815944	1	+	.	ID=g3002.t1.intron1;Parent=g3002.t1;
OX371260.1_Lypha_dubia_genome_assembly,_chromosome:_1	AUGUSTUS	CDS	75815945	75816251	1	+	0	ID=g3002.t1.CDS2;Parent=g3002.t1;
OX371260.1_Lypha_dubia_genome_assembly,_chromosome:_1	AUGUSTUS	exon	75815945	75816251	.	+	.	ID=g3002.t1.exon2;Parent=g3002.t1;
OX371260.1_Lypha_dubia_genome_assembly,_chromosome:_1	AUGUSTUS	intron	75816252	75816350	1	+	.	ID=g3002.t1.intron2;Parent=g3002.t1;
OX371260.1_Lypha_dubia_genome_assembly,_chromosome:_1	AUGUSTUS	CDS	75816351	75816829	1	+	2	ID=g3002.t1.CDS3;Parent=g3002.t1;
OX371260.1_Lypha_dubia_genome_assembly,_chromosome:_1	AUGUSTUS	exon	75816351	75816829	.	+	.	ID=g3002.t1.exon3;Parent=g3002.t1;
OX371260.1_Lypha_dubia_genome_assembly,_chromosome:_1	AUGUSTUS	intron	75816830	75816892	1	+	.	ID=g3002.t1.intron3;Parent=g3002.t1;
OX371260.1_Lypha_dubia_genome_assembly,_chromosome:_1	AUGUSTUS	CDS	75816893	75817499	1	+	0	ID=g3002.t1.CDS4;Parent=g3002.t1;
OX371260.1_Lypha_dubia_genome_assembly,_chromosome:_1	AUGUSTUS	exon	75816893	75817499	.	+	.	ID=g3002.t1.exon4;Parent=g3002.t1;
OX371260.1_Lypha_dubia_genome_assembly,_chromosome:_1	AUGUSTUS	intron	75817500	75817560	1	+	.	ID=g3002.t1.intron4;Parent=g3002.t1;
OX371260.1_Lypha_dubia_genome_assembly,_chromosome:_1	AUGUSTUS	CDS	75817561	75817865	1	+	2	ID=g3002.t1.CDS5;Parent=g3002.t1;
OX371260.1_Lypha_dubia_genome_assembly,_chromosome:_1	AUGUSTUS	exon	75817561	75817865	.	+	.	ID=g3002.t1.exon5;Parent=g3002.t1;
OX371260.1_Lypha_dubia_genome_assembly,_chromosome:_1	AUGUSTUS	stop_codon	75817863	75817865	.	+	0	ID=g3002.t1.stop1;Parent=g3002.t1;
OX371260.1_Lypha_dubia_genome_assembly,_chromosome:_1	AUGUSTUS	mRNA	75815652	75817865	0.66	+	.	ID=g3002.t2;Parent=g3002;
OX371260.1_Lypha_dubia_genome_assembly,_chromosome:_1	AUGUSTUS	start_codon	75815652	75815654	.	+	0	ID=g3002.t2.start1;Parent=g3002.t2;
OX371260.1_Lypha_dubia_genome_assembly,_chromosome:_1	AUGUSTUS	CDS	75815652	75815876	0.66	+	0	ID=g3002.t2.CDS1;Parent=g3002.t2;
OX371260.1_Lypha_dubia_genome_assembly,_chromosome:_1	AUGUSTUS	exon	75815652	75815876	.	+	.	ID=g3002.t2.exon1;Parent=g3002.t2;
OX371260.1_Lypha_dubia_genome_assembly,_chromosome:_1	AUGUSTUS	intron	75815877	75815944	0.66	+	.	ID=g3002.t2.intron1;Parent=g3002.t2;
OX371260.1_Lypha_dubia_genome_assembly,_chromosome:_1	AUGUSTUS	CDS	75815945	75816251	0.77	+	0	ID=g3002.t2.CDS2;Parent=g3002.t2;
OX371260.1_Lypha_dubia_genome_assembly,_chromosome:_1	AUGUSTUS	exon	75815945	75816251	.	+	.	ID=g3002.t2.exon2;Parent=g3002.t2;
OX371260.1_Lypha_dubia_genome_assembly,_chromosome:_1	AUGUSTUS	intron	75816252	75816350	1	+	.	ID=g3002.t2.intron2;Parent=g3002.t2;
OX371260.1_Lypha_dubia_genome_assembly,_chromosome:_1	AUGUSTUS	CDS	75816351	75816829	0.99	+	2	ID=g3002.t2.CDS3;Parent=g3002.t2;
OX371260.1_Lypha_dubia_genome_assembly,_chromosome:_1	AUGUSTUS	exon	75816351	75816829	.	+	.	ID=g3002.t2.exon3;Parent=g3002.t2;
OX371260.1_Lypha_dubia_genome_assembly,_chromosome:_1	AUGUSTUS	intron	75816830	75816892	1	+	.	ID=g3002.t2.intron3;Parent=g3002.t2;
OX371260.1_Lypha_dubia_genome_assembly,_chromosome:_1	AUGUSTUS	CDS	75816893	75817499	1	+	0	ID=g3002.t2.CDS4;Parent=g3002.t2;
OX371260.1_Lypha_dubia_genome_assembly,_chromosome:_1	AUGUSTUS	exon	75816893	75817499	.	+	.	ID=g3002.t2.exon4;Parent=g3002.t2;
OX371260.1_Lypha_dubia_genome_assembly,_chromosome:_1	AUGUSTUS	intron	75817500	75817560	1	+	.	ID=g3002.t2.intron4;Parent=g3002.t2;
OX371260.1_Lypha_dubia_genome_assembly,_chromosome:_1	AUGUSTUS	CDS	75817561	75817865	1	+	2	ID=g3002.t2.CDS5;Parent=g3002.t2;
OX371260.1_Lypha_dubia_genome_assembly,_chromosome:_1	AUGUSTUS	exon	75817561	75817865	.	+	.	ID=g3002.t2.exon5;Parent=g3002.t2;
OX371260.1_Lypha_dubia_genome_assembly,_chromosome:_1	AUGUSTUS	stop_codon	75817863	75817865	.	+	0	ID=g3002.t2.stop1;Parent=g3002.t2;
OX371260.1_Lypha_dubia_genome_assembly,_chromosome:_1	AUGUSTUS	gene	75820566	75821564	.	+	.	ID=g3003;
OX371260.1_Lypha_dubia_genome_assembly,_chromosome:_1	AUGUSTUS	mRNA	75820566	75821564	0.57	+	.	ID=g3003.t1;Parent=g3003;
OX371260.1_Lypha_dubia_genome_assembly,_chromosome:_1	AUGUSTUS	start_codon	75820566	75820568	.	+	0	ID=g3003.t1.start1;Parent=g3003.t1;
OX371260.1_Lypha_dubia_genome_assembly,_chromosome:_1	AUGUSTUS	CDS	75820566	75821564	0.57	+	0	ID=g3003.t1.CDS1;Parent=g3003.t1;
OX371260.1_Lypha_dubia_genome_assembly,_chromosome:_1	AUGUSTUS	exon	75820566	75821564	.	+	.	ID=g3003.t1.exon1;Parent=g3003.t1;
OX371260.1_Lypha_dubia_genome_assembly,_chromosome:_1	AUGUSTUS	stop_codon	75821562	75821564	.	+	0	ID=g3003.t1.stop1;Parent=g3003.t1;
OX371260.1_Lypha_dubia_genome_assembly,_chromosome:_1	AUGUSTUS	gene	75845046	75845252	.	-	.	ID=g3004;
OX371260.1_Lypha_dubia_genome_assembly,_chromosome:_1	AUGUSTUS	mRNA	75845046	75845252	1	-	.	ID=g3004.t1;Parent=g3004;
OX371260.1_Lypha_dubia_genome_assembly,_chromosome:_1	AUGUSTUS	stop_codon	75845046	75845048	.	-	0	ID=g3004.t1.stop1;Parent=g3004.t1;
OX371260.1_Lypha_dubia_genome_assembly,_chromosome:_1	AUGUSTUS	CDS	75845046	75845252	1	-	0	ID=g3004.t1.CDS1;Parent=g3004.t1;
OX371260.1_Lypha_dubia_genome_assembly,_chromosome:_1	AUGUSTUS	exon	75845046	75845252	.	-	.	ID=g3004.t1.exon1;Parent=g3004.t1;
OX371260.1_Lypha_dubia_genome_assembly,_chromosome:_1	AUGUSTUS	start_codon	75845250	75845252	.	-	0	ID=g3004.t1.start1;Parent=g3004.t1;
OX371260.1_Lypha_dubia_genome_assembly,_chromosome:_1	AUGUSTUS	gene	75864310	75868239	.	-	.	ID=g3005;
OX371260.1_Lypha_dubia_genome_assembly,_chromosome:_1	AUGUSTUS	mRNA	75864310	75868239	0.43	-	.	ID=g3005.t1;Parent=g3005;
OX371260.1_Lypha_dubia_genome_assembly,_chromosome:_1	AUGUSTUS	stop_codon	75864310	75864312	.	-	0	ID=g3005.t1.stop1;Parent=g3005.t1;
OX371260.1_Lypha_dubia_genome_assembly,_chromosome:_1	AUGUSTUS	CDS	75864310	75864532	0.68	-	1	ID=g3005.t1.CDS1;Parent=g3005.t1;
OX371260.1_Lypha_dubia_genome_assembly,_chromosome:_1	AUGUSTUS	exon	75864310	75864532	.	-	.	ID=g3005.t1.exon1;Parent=g3005.t1;
OX371260.1_Lypha_dubia_genome_assembly,_chromosome:_1	AUGUSTUS	intron	75864533	75864626	0.68	-	.	ID=g3005.t1.intron1;Parent=g3005.t1;
OX371260.1_Lypha_dubia_genome_assembly,_chromosome:_1	AUGUSTUS	CDS	75864627	75864919	0.7	-	0	ID=g3005.t1.CDS2;Parent=g3005.t1;
OX371260.1_Lypha_dubia_genome_assembly,_chromosome:_1	AUGUSTUS	exon	75864627	75864919	.	-	.	ID=g3005.t1.exon2;Parent=g3005.t1;
OX371260.1_Lypha_dubia_genome_assembly,_chromosome:_1	AUGUSTUS	intron	75864920	75866005	0.97	-	.	ID=g3005.t1.intron2;Parent=g3005.t1;
OX371260.1_Lypha_dubia_genome_assembly,_chromosome:_1	AUGUSTUS	CDS	75866006	75866280	0.67	-	2	ID=g3005.t1.CDS3;Parent=g3005.t1;
OX371260.1_Lypha_dubia_genome_assembly,_chromosome:_1	AUGUSTUS	exon	75866006	75866280	.	-	.	ID=g3005.t1.exon3;Parent=g3005.t1;
OX371260.1_Lypha_dubia_genome_assembly,_chromosome:_1	AUGUSTUS	intron	75866281	75867743	0.69	-	.	ID=g3005.t1.intron3;Parent=g3005.t1;
OX371260.1_Lypha_dubia_genome_assembly,_chromosome:_1	AUGUSTUS	CDS	75867744	75868239	0.72	-	0	ID=g3005.t1.CDS4;Parent=g3005.t1;
OX371260.1_Lypha_dubia_genome_assembly,_chromosome:_1	AUGUSTUS	exon	75867744	75868239	.	-	.	ID=g3005.t1.exon4;Parent=g3005.t1;
OX371260.1_Lypha_dubia_genome_assembly,_chromosome:_1	AUGUSTUS	start_codon	75868237	75868239	.	-	0	ID=g3005.t1.start1;Parent=g3005.t1;
OX371260.1_Lypha_dubia_genome_assembly,_chromosome:_1	AUGUSTUS	gene	75888434	75888742	.	+	.	ID=g3006;
OX371260.1_Lypha_dubia_genome_assembly,_chromosome:_1	AUGUSTUS	mRNA	75888434	75888742	0.64	+	.	ID=g3006.t1;Parent=g3006;
OX371260.1_Lypha_dubia_genome_assembly,_chromosome:_1	AUGUSTUS	start_codon	75888434	75888436	.	+	0	ID=g3006.t1.start1;Parent=g3006.t1;
OX371260.1_Lypha_dubia_genome_assembly,_chromosome:_1	AUGUSTUS	CDS	75888434	75888742	0.64	+	0	ID=g3006.t1.CDS1;Parent=g3006.t1;
OX371260.1_Lypha_dubia_genome_assembly,_chromosome:_1	AUGUSTUS	exon	75888434	75888742	.	+	.	ID=g3006.t1.exon1;Parent=g3006.t1;
OX371260.1_Lypha_dubia_genome_assembly,_chromosome:_1	AUGUSTUS	stop_codon	75888740	75888742	.	+	0	ID=g3006.t1.stop1;Parent=g3006.t1;
OX371260.1_Lypha_dubia_genome_assembly,_chromosome:_1	AUGUSTUS	gene	75888857	75890324	.	+	.	ID=g3007;
OX371260.1_Lypha_dubia_genome_assembly,_chromosome:_1	AUGUSTUS	mRNA	75888857	75890324	0.51	+	.	ID=g3007.t1;Parent=g3007;
OX371260.1_Lypha_dubia_genome_assembly,_chromosome:_1	AUGUSTUS	start_codon	75888857	75888859	.	+	0	ID=g3007.t1.start1;Parent=g3007.t1;
OX371260.1_Lypha_dubia_genome_assembly,_chromosome:_1	AUGUSTUS	CDS	75888857	75889097	0.64	+	0	ID=g3007.t1.CDS1;Parent=g3007.t1;
OX371260.1_Lypha_dubia_genome_assembly,_chromosome:_1	AUGUSTUS	exon	75888857	75889097	.	+	.	ID=g3007.t1.exon1;Parent=g3007.t1;
OX371260.1_Lypha_dubia_genome_assembly,_chromosome:_1	AUGUSTUS	intron	75889098	75889200	1	+	.	ID=g3007.t1.intron1;Parent=g3007.t1;
OX371260.1_Lypha_dubia_genome_assembly,_chromosome:_1	AUGUSTUS	CDS	75889201	75890084	0.81	+	2	ID=g3007.t1.CDS2;Parent=g3007.t1;
OX371260.1_Lypha_dubia_genome_assembly,_chromosome:_1	AUGUSTUS	exon	75889201	75890084	.	+	.	ID=g3007.t1.exon2;Parent=g3007.t1;
OX371260.1_Lypha_dubia_genome_assembly,_chromosome:_1	AUGUSTUS	intron	75890085	75890300	0.81	+	.	ID=g3007.t1.intron2;Parent=g3007.t1;
OX371260.1_Lypha_dubia_genome_assembly,_chromosome:_1	AUGUSTUS	CDS	75890301	75890324	0.98	+	0	ID=g3007.t1.CDS3;Parent=g3007.t1;
OX371260.1_Lypha_dubia_genome_assembly,_chromosome:_1	AUGUSTUS	exon	75890301	75890324	.	+	.	ID=g3007.t1.exon3;Parent=g3007.t1;
OX371260.1_Lypha_dubia_genome_assembly,_chromosome:_1	AUGUSTUS	stop_codon	75890322	75890324	.	+	0	ID=g3007.t1.stop1;Parent=g3007.t1;
OX371260.1_Lypha_dubia_genome_assembly,_chromosome:_1	GeneMark.hmm3	mRNA	75888857	75890114	.	+	.	ID=g3007.t2;Parent=g3007;
OX371260.1_Lypha_dubia_genome_assembly,_chromosome:_1	GeneMark.hmm3	start_codon	75888857	75888859	.	+	0	ID=g3007.t2.start1;Parent=g3007.t2;
OX371260.1_Lypha_dubia_genome_assembly,_chromosome:_1	GeneMark.hmm3	CDS	75888857	75889097	.	+	0	ID=g3007.t2.CDS1;Parent=g3007.t2;
OX371260.1_Lypha_dubia_genome_assembly,_chromosome:_1	GeneMark.hmm3	exon	75888857	75889097	0	+	.	ID=g3007.t2.exon1;Parent=g3007.t2;
OX371260.1_Lypha_dubia_genome_assembly,_chromosome:_1	GeneMark.hmm3	intron	75889098	75889200	.	+	2	ID=g3007.t2.intron1;Parent=g3007.t2;
OX371260.1_Lypha_dubia_genome_assembly,_chromosome:_1	GeneMark.hmm3	CDS	75889201	75890114	.	+	2	ID=g3007.t2.CDS2;Parent=g3007.t2;
OX371260.1_Lypha_dubia_genome_assembly,_chromosome:_1	GeneMark.hmm3	exon	75889201	75890114	0	+	.	ID=g3007.t2.exon2;Parent=g3007.t2;
OX371260.1_Lypha_dubia_genome_assembly,_chromosome:_1	GeneMark.hmm3	stop_codon	75890112	75890114	.	+	0	ID=g3007.t2.stop1;Parent=g3007.t2;
OX371260.1_Lypha_dubia_genome_assembly,_chromosome:_1	AUGUSTUS	gene	75897016	75897999	.	+	.	ID=g3008;
OX371260.1_Lypha_dubia_genome_assembly,_chromosome:_1	AUGUSTUS	mRNA	75897016	75897999	1	+	.	ID=g3008.t1;Parent=g3008;
OX371260.1_Lypha_dubia_genome_assembly,_chromosome:_1	AUGUSTUS	start_codon	75897016	75897018	.	+	0	ID=g3008.t1.start1;Parent=g3008.t1;
OX371260.1_Lypha_dubia_genome_assembly,_chromosome:_1	AUGUSTUS	CDS	75897016	75897156	1	+	0	ID=g3008.t1.CDS1;Parent=g3008.t1;
OX371260.1_Lypha_dubia_genome_assembly,_chromosome:_1	AUGUSTUS	exon	75897016	75897156	.	+	.	ID=g3008.t1.exon1;Parent=g3008.t1;
OX371260.1_Lypha_dubia_genome_assembly,_chromosome:_1	AUGUSTUS	intron	75897157	75897222	1	+	.	ID=g3008.t1.intron1;Parent=g3008.t1;
OX371260.1_Lypha_dubia_genome_assembly,_chromosome:_1	AUGUSTUS	CDS	75897223	75897999	1	+	0	ID=g3008.t1.CDS2;Parent=g3008.t1;
OX371260.1_Lypha_dubia_genome_assembly,_chromosome:_1	AUGUSTUS	exon	75897223	75897999	.	+	.	ID=g3008.t1.exon2;Parent=g3008.t1;
OX371260.1_Lypha_dubia_genome_assembly,_chromosome:_1	AUGUSTUS	stop_codon	75897997	75897999	.	+	0	ID=g3008.t1.stop1;Parent=g3008.t1;
OX371260.1_Lypha_dubia_genome_assembly,_chromosome:_1	AUGUSTUS	gene	75898425	75899746	.	-	.	ID=g3009;
OX371260.1_Lypha_dubia_genome_assembly,_chromosome:_1	AUGUSTUS	mRNA	75898425	75899746	1	-	.	ID=g3009.t1;Parent=g3009;
OX371260.1_Lypha_dubia_genome_assembly,_chromosome:_1	AUGUSTUS	stop_codon	75898425	75898427	.	-	0	ID=g3009.t1.stop1;Parent=g3009.t1;
OX371260.1_Lypha_dubia_genome_assembly,_chromosome:_1	AUGUSTUS	CDS	75898425	75898795	1	-	2	ID=g3009.t1.CDS1;Parent=g3009.t1;
OX371260.1_Lypha_dubia_genome_assembly,_chromosome:_1	AUGUSTUS	exon	75898425	75898795	.	-	.	ID=g3009.t1.exon1;Parent=g3009.t1;
OX371260.1_Lypha_dubia_genome_assembly,_chromosome:_1	AUGUSTUS	intron	75898796	75898881	1	-	.	ID=g3009.t1.intron1;Parent=g3009.t1;
OX371260.1_Lypha_dubia_genome_assembly,_chromosome:_1	AUGUSTUS	CDS	75898882	75899026	1	-	0	ID=g3009.t1.CDS2;Parent=g3009.t1;
OX371260.1_Lypha_dubia_genome_assembly,_chromosome:_1	AUGUSTUS	exon	75898882	75899026	.	-	.	ID=g3009.t1.exon2;Parent=g3009.t1;
OX371260.1_Lypha_dubia_genome_assembly,_chromosome:_1	AUGUSTUS	intron	75899027	75899121	1	-	.	ID=g3009.t1.intron2;Parent=g3009.t1;
OX371260.1_Lypha_dubia_genome_assembly,_chromosome:_1	AUGUSTUS	CDS	75899122	75899560	1	-	1	ID=g3009.t1.CDS3;Parent=g3009.t1;
OX371260.1_Lypha_dubia_genome_assembly,_chromosome:_1	AUGUSTUS	exon	75899122	75899560	.	-	.	ID=g3009.t1.exon3;Parent=g3009.t1;
OX371260.1_Lypha_dubia_genome_assembly,_chromosome:_1	AUGUSTUS	intron	75899561	75899639	1	-	.	ID=g3009.t1.intron3;Parent=g3009.t1;
OX371260.1_Lypha_dubia_genome_assembly,_chromosome:_1	AUGUSTUS	CDS	75899640	75899746	1	-	0	ID=g3009.t1.CDS4;Parent=g3009.t1;
OX371260.1_Lypha_dubia_genome_assembly,_chromosome:_1	AUGUSTUS	exon	75899640	75899746	.	-	.	ID=g3009.t1.exon4;Parent=g3009.t1;
OX371260.1_Lypha_dubia_genome_assembly,_chromosome:_1	AUGUSTUS	start_codon	75899744	75899746	.	-	0	ID=g3009.t1.start1;Parent=g3009.t1;
OX371260.1_Lypha_dubia_genome_assembly,_chromosome:_1	AUGUSTUS	gene	75906655	75907162	.	-	.	ID=g3010;
OX371260.1_Lypha_dubia_genome_assembly,_chromosome:_1	AUGUSTUS	mRNA	75906655	75907162	0.99	-	.	ID=g3010.t1;Parent=g3010;
OX371260.1_Lypha_dubia_genome_assembly,_chromosome:_1	AUGUSTUS	stop_codon	75906655	75906657	.	-	0	ID=g3010.t1.stop1;Parent=g3010.t1;
OX371260.1_Lypha_dubia_genome_assembly,_chromosome:_1	AUGUSTUS	CDS	75906655	75906926	0.99	-	2	ID=g3010.t1.CDS1;Parent=g3010.t1;
OX371260.1_Lypha_dubia_genome_assembly,_chromosome:_1	AUGUSTUS	exon	75906655	75906926	.	-	.	ID=g3010.t1.exon1;Parent=g3010.t1;
OX371260.1_Lypha_dubia_genome_assembly,_chromosome:_1	AUGUSTUS	intron	75906927	75907059	0.99	-	.	ID=g3010.t1.intron1;Parent=g3010.t1;
OX371260.1_Lypha_dubia_genome_assembly,_chromosome:_1	AUGUSTUS	CDS	75907060	75907162	0.99	-	0	ID=g3010.t1.CDS2;Parent=g3010.t1;
OX371260.1_Lypha_dubia_genome_assembly,_chromosome:_1	AUGUSTUS	exon	75907060	75907162	.	-	.	ID=g3010.t1.exon2;Parent=g3010.t1;
OX371260.1_Lypha_dubia_genome_assembly,_chromosome:_1	AUGUSTUS	start_codon	75907160	75907162	.	-	0	ID=g3010.t1.start1;Parent=g3010.t1;
OX371260.1_Lypha_dubia_genome_assembly,_chromosome:_1	AUGUSTUS	gene	75914319	75915448	.	+	.	ID=g3011;
OX371260.1_Lypha_dubia_genome_assembly,_chromosome:_1	AUGUSTUS	mRNA	75914319	75915448	1	+	.	ID=g3011.t1;Parent=g3011;
OX371260.1_Lypha_dubia_genome_assembly,_chromosome:_1	AUGUSTUS	start_codon	75914319	75914321	.	+	0	ID=g3011.t1.start1;Parent=g3011.t1;
OX371260.1_Lypha_dubia_genome_assembly,_chromosome:_1	AUGUSTUS	CDS	75914319	75915359	1	+	0	ID=g3011.t1.CDS1;Parent=g3011.t1;
OX371260.1_Lypha_dubia_genome_assembly,_chromosome:_1	AUGUSTUS	exon	75914319	75915359	.	+	.	ID=g3011.t1.exon1;Parent=g3011.t1;
OX371260.1_Lypha_dubia_genome_assembly,_chromosome:_1	AUGUSTUS	intron	75915360	75915421	1	+	.	ID=g3011.t1.intron1;Parent=g3011.t1;
OX371260.1_Lypha_dubia_genome_assembly,_chromosome:_1	AUGUSTUS	CDS	75915422	75915448	1	+	0	ID=g3011.t1.CDS2;Parent=g3011.t1;
OX371260.1_Lypha_dubia_genome_assembly,_chromosome:_1	AUGUSTUS	exon	75915422	75915448	.	+	.	ID=g3011.t1.exon2;Parent=g3011.t1;
OX371260.1_Lypha_dubia_genome_assembly,_chromosome:_1	AUGUSTUS	stop_codon	75915446	75915448	.	+	0	ID=g3011.t1.stop1;Parent=g3011.t1;
OX371260.1_Lypha_dubia_genome_assembly,_chromosome:_1	AUGUSTUS	gene	75922575	75923705	.	-	.	ID=g3012;
OX371260.1_Lypha_dubia_genome_assembly,_chromosome:_1	AUGUSTUS	mRNA	75922575	75923705	0.78	-	.	ID=g3012.t1;Parent=g3012;
OX371260.1_Lypha_dubia_genome_assembly,_chromosome:_1	AUGUSTUS	stop_codon	75922575	75922577	.	-	0	ID=g3012.t1.stop1;Parent=g3012.t1;
OX371260.1_Lypha_dubia_genome_assembly,_chromosome:_1	AUGUSTUS	CDS	75922575	75922788	0.8	-	1	ID=g3012.t1.CDS1;Parent=g3012.t1;
OX371260.1_Lypha_dubia_genome_assembly,_chromosome:_1	AUGUSTUS	exon	75922575	75922788	.	-	.	ID=g3012.t1.exon1;Parent=g3012.t1;
OX371260.1_Lypha_dubia_genome_assembly,_chromosome:_1	AUGUSTUS	intron	75922789	75923421	0.78	-	.	ID=g3012.t1.intron1;Parent=g3012.t1;
OX371260.1_Lypha_dubia_genome_assembly,_chromosome:_1	AUGUSTUS	CDS	75923422	75923705	0.98	-	0	ID=g3012.t1.CDS2;Parent=g3012.t1;
OX371260.1_Lypha_dubia_genome_assembly,_chromosome:_1	AUGUSTUS	exon	75923422	75923705	.	-	.	ID=g3012.t1.exon2;Parent=g3012.t1;
OX371260.1_Lypha_dubia_genome_assembly,_chromosome:_1	AUGUSTUS	start_codon	75923703	75923705	.	-	0	ID=g3012.t1.start1;Parent=g3012.t1;
OX371260.1_Lypha_dubia_genome_assembly,_chromosome:_1	AUGUSTUS	mRNA	75922575	75923705	0.77	-	.	ID=g3012.t2;Parent=g3012;
OX371260.1_Lypha_dubia_genome_assembly,_chromosome:_1	AUGUSTUS	stop_codon	75922575	75922577	.	-	0	ID=g3012.t2.stop1;Parent=g3012.t2;
OX371260.1_Lypha_dubia_genome_assembly,_chromosome:_1	AUGUSTUS	CDS	75922575	75922676	0.96	-	0	ID=g3012.t2.CDS1;Parent=g3012.t2;
OX371260.1_Lypha_dubia_genome_assembly,_chromosome:_1	AUGUSTUS	exon	75922575	75922676	.	-	.	ID=g3012.t2.exon1;Parent=g3012.t2;
OX371260.1_Lypha_dubia_genome_assembly,_chromosome:_1	AUGUSTUS	intron	75922677	75922976	0.77	-	.	ID=g3012.t2.intron1;Parent=g3012.t2;
OX371260.1_Lypha_dubia_genome_assembly,_chromosome:_1	AUGUSTUS	CDS	75922977	75923705	0.79	-	0	ID=g3012.t2.CDS2;Parent=g3012.t2;
OX371260.1_Lypha_dubia_genome_assembly,_chromosome:_1	AUGUSTUS	exon	75922977	75923705	.	-	.	ID=g3012.t2.exon2;Parent=g3012.t2;
OX371260.1_Lypha_dubia_genome_assembly,_chromosome:_1	AUGUSTUS	start_codon	75923703	75923705	.	-	0	ID=g3012.t2.start1;Parent=g3012.t2;
OX371260.1_Lypha_dubia_genome_assembly,_chromosome:_1	AUGUSTUS	gene	75930324	75931400	.	+	.	ID=g3013;
OX371260.1_Lypha_dubia_genome_assembly,_chromosome:_1	AUGUSTUS	mRNA	75930324	75931400	0.99	+	.	ID=g3013.t1;Parent=g3013;
OX371260.1_Lypha_dubia_genome_assembly,_chromosome:_1	AUGUSTUS	start_codon	75930324	75930326	.	+	0	ID=g3013.t1.start1;Parent=g3013.t1;
OX371260.1_Lypha_dubia_genome_assembly,_chromosome:_1	AUGUSTUS	CDS	75930324	75930377	1	+	0	ID=g3013.t1.CDS1;Parent=g3013.t1;
OX371260.1_Lypha_dubia_genome_assembly,_chromosome:_1	AUGUSTUS	exon	75930324	75930377	.	+	.	ID=g3013.t1.exon1;Parent=g3013.t1;
OX371260.1_Lypha_dubia_genome_assembly,_chromosome:_1	AUGUSTUS	intron	75930378	75930437	1	+	.	ID=g3013.t1.intron1;Parent=g3013.t1;
OX371260.1_Lypha_dubia_genome_assembly,_chromosome:_1	AUGUSTUS	CDS	75930438	75930584	1	+	0	ID=g3013.t1.CDS2;Parent=g3013.t1;
OX371260.1_Lypha_dubia_genome_assembly,_chromosome:_1	AUGUSTUS	exon	75930438	75930584	.	+	.	ID=g3013.t1.exon2;Parent=g3013.t1;
OX371260.1_Lypha_dubia_genome_assembly,_chromosome:_1	AUGUSTUS	intron	75930585	75930785	1	+	.	ID=g3013.t1.intron2;Parent=g3013.t1;
OX371260.1_Lypha_dubia_genome_assembly,_chromosome:_1	AUGUSTUS	CDS	75930786	75930815	1	+	0	ID=g3013.t1.CDS3;Parent=g3013.t1;
OX371260.1_Lypha_dubia_genome_assembly,_chromosome:_1	AUGUSTUS	exon	75930786	75930815	.	+	.	ID=g3013.t1.exon3;Parent=g3013.t1;
OX371260.1_Lypha_dubia_genome_assembly,_chromosome:_1	AUGUSTUS	intron	75930816	75930878	1	+	.	ID=g3013.t1.intron3;Parent=g3013.t1;
OX371260.1_Lypha_dubia_genome_assembly,_chromosome:_1	AUGUSTUS	CDS	75930879	75931080	0.99	+	0	ID=g3013.t1.CDS4;Parent=g3013.t1;
OX371260.1_Lypha_dubia_genome_assembly,_chromosome:_1	AUGUSTUS	exon	75930879	75931080	.	+	.	ID=g3013.t1.exon4;Parent=g3013.t1;
OX371260.1_Lypha_dubia_genome_assembly,_chromosome:_1	AUGUSTUS	intron	75931081	75931266	0.99	+	.	ID=g3013.t1.intron4;Parent=g3013.t1;
OX371260.1_Lypha_dubia_genome_assembly,_chromosome:_1	AUGUSTUS	CDS	75931267	75931400	0.99	+	2	ID=g3013.t1.CDS5;Parent=g3013.t1;
OX371260.1_Lypha_dubia_genome_assembly,_chromosome:_1	AUGUSTUS	exon	75931267	75931400	.	+	.	ID=g3013.t1.exon5;Parent=g3013.t1;
OX371260.1_Lypha_dubia_genome_assembly,_chromosome:_1	AUGUSTUS	stop_codon	75931398	75931400	.	+	0	ID=g3013.t1.stop1;Parent=g3013.t1;
OX371260.1_Lypha_dubia_genome_assembly,_chromosome:_1	AUGUSTUS	gene	75958840	75962130	.	+	.	ID=g3014;
OX371260.1_Lypha_dubia_genome_assembly,_chromosome:_1	AUGUSTUS	mRNA	75958840	75962130	0.78	+	.	ID=g3014.t1;Parent=g3014;
OX371260.1_Lypha_dubia_genome_assembly,_chromosome:_1	AUGUSTUS	start_codon	75958840	75958842	.	+	0	ID=g3014.t1.start1;Parent=g3014.t1;
OX371260.1_Lypha_dubia_genome_assembly,_chromosome:_1	AUGUSTUS	CDS	75958840	75959281	0.98	+	0	ID=g3014.t1.CDS1;Parent=g3014.t1;
OX371260.1_Lypha_dubia_genome_assembly,_chromosome:_1	AUGUSTUS	exon	75958840	75959281	.	+	.	ID=g3014.t1.exon1;Parent=g3014.t1;
OX371260.1_Lypha_dubia_genome_assembly,_chromosome:_1	AUGUSTUS	intron	75959282	75961673	0.79	+	.	ID=g3014.t1.intron1;Parent=g3014.t1;
OX371260.1_Lypha_dubia_genome_assembly,_chromosome:_1	AUGUSTUS	CDS	75961674	75961956	0.8	+	2	ID=g3014.t1.CDS2;Parent=g3014.t1;
OX371260.1_Lypha_dubia_genome_assembly,_chromosome:_1	AUGUSTUS	exon	75961674	75961956	.	+	.	ID=g3014.t1.exon2;Parent=g3014.t1;
OX371260.1_Lypha_dubia_genome_assembly,_chromosome:_1	AUGUSTUS	intron	75961957	75962021	0.99	+	.	ID=g3014.t1.intron2;Parent=g3014.t1;
OX371260.1_Lypha_dubia_genome_assembly,_chromosome:_1	AUGUSTUS	CDS	75962022	75962130	0.99	+	1	ID=g3014.t1.CDS3;Parent=g3014.t1;
OX371260.1_Lypha_dubia_genome_assembly,_chromosome:_1	AUGUSTUS	exon	75962022	75962130	.	+	.	ID=g3014.t1.exon3;Parent=g3014.t1;
OX371260.1_Lypha_dubia_genome_assembly,_chromosome:_1	AUGUSTUS	stop_codon	75962128	75962130	.	+	0	ID=g3014.t1.stop1;Parent=g3014.t1;
OX371260.1_Lypha_dubia_genome_assembly,_chromosome:_1	AUGUSTUS	gene	75971569	75972308	.	+	.	ID=g3015;
OX371260.1_Lypha_dubia_genome_assembly,_chromosome:_1	AUGUSTUS	mRNA	75971608	75972308	0.59	+	.	ID=g3015.t1;Parent=g3015;
OX371260.1_Lypha_dubia_genome_assembly,_chromosome:_1	AUGUSTUS	start_codon	75971608	75971610	.	+	0	ID=g3015.t1.start1;Parent=g3015.t1;
OX371260.1_Lypha_dubia_genome_assembly,_chromosome:_1	AUGUSTUS	CDS	75971608	75971722	0.6	+	0	ID=g3015.t1.CDS1;Parent=g3015.t1;
OX371260.1_Lypha_dubia_genome_assembly,_chromosome:_1	AUGUSTUS	exon	75971608	75971722	.	+	.	ID=g3015.t1.exon1;Parent=g3015.t1;
OX371260.1_Lypha_dubia_genome_assembly,_chromosome:_1	AUGUSTUS	intron	75971723	75971988	0.96	+	.	ID=g3015.t1.intron1;Parent=g3015.t1;
OX371260.1_Lypha_dubia_genome_assembly,_chromosome:_1	AUGUSTUS	CDS	75971989	75972308	0.98	+	2	ID=g3015.t1.CDS2;Parent=g3015.t1;
OX371260.1_Lypha_dubia_genome_assembly,_chromosome:_1	AUGUSTUS	exon	75971989	75972308	.	+	.	ID=g3015.t1.exon2;Parent=g3015.t1;
OX371260.1_Lypha_dubia_genome_assembly,_chromosome:_1	AUGUSTUS	stop_codon	75972306	75972308	.	+	0	ID=g3015.t1.stop1;Parent=g3015.t1;
OX371260.1_Lypha_dubia_genome_assembly,_chromosome:_1	AUGUSTUS	mRNA	75971569	75972308	0.6	+	.	ID=g3015.t2;Parent=g3015;
OX371260.1_Lypha_dubia_genome_assembly,_chromosome:_1	AUGUSTUS	start_codon	75971569	75971571	.	+	0	ID=g3015.t2.start1;Parent=g3015.t2;
OX371260.1_Lypha_dubia_genome_assembly,_chromosome:_1	AUGUSTUS	CDS	75971569	75971722	0.6	+	0	ID=g3015.t2.CDS1;Parent=g3015.t2;
OX371260.1_Lypha_dubia_genome_assembly,_chromosome:_1	AUGUSTUS	exon	75971569	75971722	.	+	.	ID=g3015.t2.exon1;Parent=g3015.t2;
OX371260.1_Lypha_dubia_genome_assembly,_chromosome:_1	AUGUSTUS	intron	75971723	75971988	0.62	+	.	ID=g3015.t2.intron1;Parent=g3015.t2;
OX371260.1_Lypha_dubia_genome_assembly,_chromosome:_1	AUGUSTUS	CDS	75971989	75972308	1	+	2	ID=g3015.t2.CDS2;Parent=g3015.t2;
OX371260.1_Lypha_dubia_genome_assembly,_chromosome:_1	AUGUSTUS	exon	75971989	75972308	.	+	.	ID=g3015.t2.exon2;Parent=g3015.t2;
OX371260.1_Lypha_dubia_genome_assembly,_chromosome:_1	AUGUSTUS	stop_codon	75972306	75972308	.	+	0	ID=g3015.t2.stop1;Parent=g3015.t2;
OX371260.1_Lypha_dubia_genome_assembly,_chromosome:_1	AUGUSTUS	gene	75973620	75974437	.	-	.	ID=g3016;
OX371260.1_Lypha_dubia_genome_assembly,_chromosome:_1	AUGUSTUS	mRNA	75973620	75974437	0.41	-	.	ID=g3016.t1;Parent=g3016;
OX371260.1_Lypha_dubia_genome_assembly,_chromosome:_1	AUGUSTUS	stop_codon	75973620	75973622	.	-	0	ID=g3016.t1.stop1;Parent=g3016.t1;
OX371260.1_Lypha_dubia_genome_assembly,_chromosome:_1	AUGUSTUS	CDS	75973620	75974098	0.43	-	2	ID=g3016.t1.CDS1;Parent=g3016.t1;
OX371260.1_Lypha_dubia_genome_assembly,_chromosome:_1	AUGUSTUS	exon	75973620	75974098	.	-	.	ID=g3016.t1.exon1;Parent=g3016.t1;
OX371260.1_Lypha_dubia_genome_assembly,_chromosome:_1	AUGUSTUS	intron	75974099	75974220	0.87	-	.	ID=g3016.t1.intron1;Parent=g3016.t1;
OX371260.1_Lypha_dubia_genome_assembly,_chromosome:_1	AUGUSTUS	CDS	75974221	75974437	0.88	-	0	ID=g3016.t1.CDS2;Parent=g3016.t1;
OX371260.1_Lypha_dubia_genome_assembly,_chromosome:_1	AUGUSTUS	exon	75974221	75974437	.	-	.	ID=g3016.t1.exon2;Parent=g3016.t1;
OX371260.1_Lypha_dubia_genome_assembly,_chromosome:_1	AUGUSTUS	start_codon	75974435	75974437	.	-	0	ID=g3016.t1.start1;Parent=g3016.t1;
OX371260.1_Lypha_dubia_genome_assembly,_chromosome:_1	AUGUSTUS	gene	75980192	75980876	.	-	.	ID=g3017;
OX371260.1_Lypha_dubia_genome_assembly,_chromosome:_1	AUGUSTUS	mRNA	75980192	75980876	0.68	-	.	ID=g3017.t1;Parent=g3017;
OX371260.1_Lypha_dubia_genome_assembly,_chromosome:_1	AUGUSTUS	stop_codon	75980192	75980194	.	-	0	ID=g3017.t1.stop1;Parent=g3017.t1;
OX371260.1_Lypha_dubia_genome_assembly,_chromosome:_1	AUGUSTUS	CDS	75980192	75980436	0.68	-	2	ID=g3017.t1.CDS1;Parent=g3017.t1;
OX371260.1_Lypha_dubia_genome_assembly,_chromosome:_1	AUGUSTUS	exon	75980192	75980436	.	-	.	ID=g3017.t1.exon1;Parent=g3017.t1;
OX371260.1_Lypha_dubia_genome_assembly,_chromosome:_1	AUGUSTUS	intron	75980437	75980635	0.97	-	.	ID=g3017.t1.intron1;Parent=g3017.t1;
OX371260.1_Lypha_dubia_genome_assembly,_chromosome:_1	AUGUSTUS	CDS	75980636	75980876	0.97	-	0	ID=g3017.t1.CDS2;Parent=g3017.t1;
OX371260.1_Lypha_dubia_genome_assembly,_chromosome:_1	AUGUSTUS	exon	75980636	75980876	.	-	.	ID=g3017.t1.exon2;Parent=g3017.t1;
OX371260.1_Lypha_dubia_genome_assembly,_chromosome:_1	AUGUSTUS	start_codon	75980874	75980876	.	-	0	ID=g3017.t1.start1;Parent=g3017.t1;
OX371260.1_Lypha_dubia_genome_assembly,_chromosome:_1	AUGUSTUS	gene	75996835	75997610	.	+	.	ID=g3018;
OX371260.1_Lypha_dubia_genome_assembly,_chromosome:_1	AUGUSTUS	mRNA	75996835	75997610	0.89	+	.	ID=g3018.t1;Parent=g3018;
OX371260.1_Lypha_dubia_genome_assembly,_chromosome:_1	AUGUSTUS	start_codon	75996835	75996837	.	+	0	ID=g3018.t1.start1;Parent=g3018.t1;
OX371260.1_Lypha_dubia_genome_assembly,_chromosome:_1	AUGUSTUS	CDS	75996835	75996960	0.99	+	0	ID=g3018.t1.CDS1;Parent=g3018.t1;
OX371260.1_Lypha_dubia_genome_assembly,_chromosome:_1	AUGUSTUS	exon	75996835	75996960	.	+	.	ID=g3018.t1.exon1;Parent=g3018.t1;
OX371260.1_Lypha_dubia_genome_assembly,_chromosome:_1	AUGUSTUS	intron	75996961	75997027	0.99	+	.	ID=g3018.t1.intron1;Parent=g3018.t1;
OX371260.1_Lypha_dubia_genome_assembly,_chromosome:_1	AUGUSTUS	CDS	75997028	75997079	0.99	+	0	ID=g3018.t1.CDS2;Parent=g3018.t1;
OX371260.1_Lypha_dubia_genome_assembly,_chromosome:_1	AUGUSTUS	exon	75997028	75997079	.	+	.	ID=g3018.t1.exon2;Parent=g3018.t1;
OX371260.1_Lypha_dubia_genome_assembly,_chromosome:_1	AUGUSTUS	intron	75997080	75997398	0.89	+	.	ID=g3018.t1.intron2;Parent=g3018.t1;
OX371260.1_Lypha_dubia_genome_assembly,_chromosome:_1	AUGUSTUS	CDS	75997399	75997610	1	+	2	ID=g3018.t1.CDS3;Parent=g3018.t1;
OX371260.1_Lypha_dubia_genome_assembly,_chromosome:_1	AUGUSTUS	exon	75997399	75997610	.	+	.	ID=g3018.t1.exon3;Parent=g3018.t1;
OX371260.1_Lypha_dubia_genome_assembly,_chromosome:_1	AUGUSTUS	stop_codon	75997608	75997610	.	+	0	ID=g3018.t1.stop1;Parent=g3018.t1;
OX371260.1_Lypha_dubia_genome_assembly,_chromosome:_1	AUGUSTUS	gene	76020619	76021856	.	-	.	ID=g3019;
OX371260.1_Lypha_dubia_genome_assembly,_chromosome:_1	AUGUSTUS	mRNA	76020619	76021856	0.34	-	.	ID=g3019.t1;Parent=g3019;
OX371260.1_Lypha_dubia_genome_assembly,_chromosome:_1	AUGUSTUS	stop_codon	76020619	76020621	.	-	0	ID=g3019.t1.stop1;Parent=g3019.t1;
OX371260.1_Lypha_dubia_genome_assembly,_chromosome:_1	AUGUSTUS	CDS	76020619	76020760	1	-	1	ID=g3019.t1.CDS1;Parent=g3019.t1;
OX371260.1_Lypha_dubia_genome_assembly,_chromosome:_1	AUGUSTUS	exon	76020619	76020760	.	-	.	ID=g3019.t1.exon1;Parent=g3019.t1;
OX371260.1_Lypha_dubia_genome_assembly,_chromosome:_1	AUGUSTUS	intron	76020761	76020815	1	-	.	ID=g3019.t1.intron1;Parent=g3019.t1;
OX371260.1_Lypha_dubia_genome_assembly,_chromosome:_1	AUGUSTUS	CDS	76020816	76020888	0.96	-	2	ID=g3019.t1.CDS2;Parent=g3019.t1;
OX371260.1_Lypha_dubia_genome_assembly,_chromosome:_1	AUGUSTUS	exon	76020816	76020888	.	-	.	ID=g3019.t1.exon2;Parent=g3019.t1;
OX371260.1_Lypha_dubia_genome_assembly,_chromosome:_1	AUGUSTUS	intron	76020889	76021699	0.34	-	.	ID=g3019.t1.intron2;Parent=g3019.t1;
OX371260.1_Lypha_dubia_genome_assembly,_chromosome:_1	AUGUSTUS	CDS	76021700	76021856	0.34	-	0	ID=g3019.t1.CDS3;Parent=g3019.t1;
OX371260.1_Lypha_dubia_genome_assembly,_chromosome:_1	AUGUSTUS	exon	76021700	76021856	.	-	.	ID=g3019.t1.exon3;Parent=g3019.t1;
OX371260.1_Lypha_dubia_genome_assembly,_chromosome:_1	AUGUSTUS	start_codon	76021854	76021856	.	-	0	ID=g3019.t1.start1;Parent=g3019.t1;
OX371260.1_Lypha_dubia_genome_assembly,_chromosome:_1	AUGUSTUS	gene	76037627	76038274	.	+	.	ID=g3020;
OX371260.1_Lypha_dubia_genome_assembly,_chromosome:_1	AUGUSTUS	mRNA	76037627	76038274	1	+	.	ID=g3020.t1;Parent=g3020;
OX371260.1_Lypha_dubia_genome_assembly,_chromosome:_1	AUGUSTUS	start_codon	76037627	76037629	.	+	0	ID=g3020.t1.start1;Parent=g3020.t1;
OX371260.1_Lypha_dubia_genome_assembly,_chromosome:_1	AUGUSTUS	CDS	76037627	76038274	1	+	0	ID=g3020.t1.CDS1;Parent=g3020.t1;
OX371260.1_Lypha_dubia_genome_assembly,_chromosome:_1	AUGUSTUS	exon	76037627	76038274	.	+	.	ID=g3020.t1.exon1;Parent=g3020.t1;
OX371260.1_Lypha_dubia_genome_assembly,_chromosome:_1	AUGUSTUS	stop_codon	76038272	76038274	.	+	0	ID=g3020.t1.stop1;Parent=g3020.t1;
OX371260.1_Lypha_dubia_genome_assembly,_chromosome:_1	AUGUSTUS	gene	76038372	76039235	.	+	.	ID=g3021;
OX371260.1_Lypha_dubia_genome_assembly,_chromosome:_1	AUGUSTUS	mRNA	76038372	76039235	0.96	+	.	ID=g3021.t1;Parent=g3021;
OX371260.1_Lypha_dubia_genome_assembly,_chromosome:_1	AUGUSTUS	start_codon	76038372	76038374	.	+	0	ID=g3021.t1.start1;Parent=g3021.t1;
OX371260.1_Lypha_dubia_genome_assembly,_chromosome:_1	AUGUSTUS	CDS	76038372	76039235	0.96	+	0	ID=g3021.t1.CDS1;Parent=g3021.t1;
OX371260.1_Lypha_dubia_genome_assembly,_chromosome:_1	AUGUSTUS	exon	76038372	76039235	.	+	.	ID=g3021.t1.exon1;Parent=g3021.t1;
OX371260.1_Lypha_dubia_genome_assembly,_chromosome:_1	AUGUSTUS	stop_codon	76039233	76039235	.	+	0	ID=g3021.t1.stop1;Parent=g3021.t1;
OX371260.1_Lypha_dubia_genome_assembly,_chromosome:_1	AUGUSTUS	gene	76039345	76041207	.	+	.	ID=g3022;
OX371260.1_Lypha_dubia_genome_assembly,_chromosome:_1	AUGUSTUS	mRNA	76039345	76041207	0.91	+	.	ID=g3022.t1;Parent=g3022;
OX371260.1_Lypha_dubia_genome_assembly,_chromosome:_1	AUGUSTUS	start_codon	76039345	76039347	.	+	0	ID=g3022.t1.start1;Parent=g3022.t1;
OX371260.1_Lypha_dubia_genome_assembly,_chromosome:_1	AUGUSTUS	CDS	76039345	76041207	0.91	+	0	ID=g3022.t1.CDS1;Parent=g3022.t1;
OX371260.1_Lypha_dubia_genome_assembly,_chromosome:_1	AUGUSTUS	exon	76039345	76041207	.	+	.	ID=g3022.t1.exon1;Parent=g3022.t1;
OX371260.1_Lypha_dubia_genome_assembly,_chromosome:_1	AUGUSTUS	stop_codon	76041205	76041207	.	+	0	ID=g3022.t1.stop1;Parent=g3022.t1;
OX371260.1_Lypha_dubia_genome_assembly,_chromosome:_1	AUGUSTUS	gene	76041551	76041907	.	-	.	ID=g3023;
OX371260.1_Lypha_dubia_genome_assembly,_chromosome:_1	AUGUSTUS	mRNA	76041551	76041907	0.53	-	.	ID=g3023.t1;Parent=g3023;
OX371260.1_Lypha_dubia_genome_assembly,_chromosome:_1	AUGUSTUS	stop_codon	76041551	76041553	.	-	0	ID=g3023.t1.stop1;Parent=g3023.t1;
OX371260.1_Lypha_dubia_genome_assembly,_chromosome:_1	AUGUSTUS	CDS	76041551	76041907	0.53	-	0	ID=g3023.t1.CDS1;Parent=g3023.t1;
OX371260.1_Lypha_dubia_genome_assembly,_chromosome:_1	AUGUSTUS	exon	76041551	76041907	.	-	.	ID=g3023.t1.exon1;Parent=g3023.t1;
OX371260.1_Lypha_dubia_genome_assembly,_chromosome:_1	AUGUSTUS	start_codon	76041905	76041907	.	-	0	ID=g3023.t1.start1;Parent=g3023.t1;
OX371260.1_Lypha_dubia_genome_assembly,_chromosome:_1	AUGUSTUS	gene	76057708	76059014	.	-	.	ID=g3024;
OX371260.1_Lypha_dubia_genome_assembly,_chromosome:_1	AUGUSTUS	mRNA	76057708	76059014	0.91	-	.	ID=g3024.t1;Parent=g3024;
OX371260.1_Lypha_dubia_genome_assembly,_chromosome:_1	AUGUSTUS	stop_codon	76057708	76057710	.	-	0	ID=g3024.t1.stop1;Parent=g3024.t1;
OX371260.1_Lypha_dubia_genome_assembly,_chromosome:_1	AUGUSTUS	CDS	76057708	76057837	0.91	-	1	ID=g3024.t1.CDS1;Parent=g3024.t1;
OX371260.1_Lypha_dubia_genome_assembly,_chromosome:_1	AUGUSTUS	exon	76057708	76057837	.	-	.	ID=g3024.t1.exon1;Parent=g3024.t1;
OX371260.1_Lypha_dubia_genome_assembly,_chromosome:_1	AUGUSTUS	intron	76057838	76057900	1	-	.	ID=g3024.t1.intron1;Parent=g3024.t1;
OX371260.1_Lypha_dubia_genome_assembly,_chromosome:_1	AUGUSTUS	CDS	76057901	76058561	1	-	2	ID=g3024.t1.CDS2;Parent=g3024.t1;
OX371260.1_Lypha_dubia_genome_assembly,_chromosome:_1	AUGUSTUS	exon	76057901	76058561	.	-	.	ID=g3024.t1.exon2;Parent=g3024.t1;
OX371260.1_Lypha_dubia_genome_assembly,_chromosome:_1	AUGUSTUS	intron	76058562	76058617	1	-	.	ID=g3024.t1.intron2;Parent=g3024.t1;
OX371260.1_Lypha_dubia_genome_assembly,_chromosome:_1	AUGUSTUS	CDS	76058618	76058737	1	-	2	ID=g3024.t1.CDS3;Parent=g3024.t1;
OX371260.1_Lypha_dubia_genome_assembly,_chromosome:_1	AUGUSTUS	exon	76058618	76058737	.	-	.	ID=g3024.t1.exon3;Parent=g3024.t1;
OX371260.1_Lypha_dubia_genome_assembly,_chromosome:_1	AUGUSTUS	intron	76058738	76058800	1	-	.	ID=g3024.t1.intron3;Parent=g3024.t1;
OX371260.1_Lypha_dubia_genome_assembly,_chromosome:_1	AUGUSTUS	CDS	76058801	76059014	1	-	0	ID=g3024.t1.CDS4;Parent=g3024.t1;
OX371260.1_Lypha_dubia_genome_assembly,_chromosome:_1	AUGUSTUS	exon	76058801	76059014	.	-	.	ID=g3024.t1.exon4;Parent=g3024.t1;
OX371260.1_Lypha_dubia_genome_assembly,_chromosome:_1	AUGUSTUS	start_codon	76059012	76059014	.	-	0	ID=g3024.t1.start1;Parent=g3024.t1;
OX371260.1_Lypha_dubia_genome_assembly,_chromosome:_1	AUGUSTUS	gene	76066890	76067516	.	+	.	ID=g3025;
OX371260.1_Lypha_dubia_genome_assembly,_chromosome:_1	AUGUSTUS	mRNA	76066890	76067516	0.87	+	.	ID=g3025.t1;Parent=g3025;
OX371260.1_Lypha_dubia_genome_assembly,_chromosome:_1	AUGUSTUS	start_codon	76066890	76066892	.	+	0	ID=g3025.t1.start1;Parent=g3025.t1;
OX371260.1_Lypha_dubia_genome_assembly,_chromosome:_1	AUGUSTUS	CDS	76066890	76067516	0.87	+	0	ID=g3025.t1.CDS1;Parent=g3025.t1;
OX371260.1_Lypha_dubia_genome_assembly,_chromosome:_1	AUGUSTUS	exon	76066890	76067516	.	+	.	ID=g3025.t1.exon1;Parent=g3025.t1;
OX371260.1_Lypha_dubia_genome_assembly,_chromosome:_1	AUGUSTUS	stop_codon	76067514	76067516	.	+	0	ID=g3025.t1.stop1;Parent=g3025.t1;
OX371260.1_Lypha_dubia_genome_assembly,_chromosome:_1	AUGUSTUS	gene	76069015	76069499	.	+	.	ID=g3026;
OX371260.1_Lypha_dubia_genome_assembly,_chromosome:_1	AUGUSTUS	mRNA	76069015	76069499	0.89	+	.	ID=g3026.t1;Parent=g3026;
OX371260.1_Lypha_dubia_genome_assembly,_chromosome:_1	AUGUSTUS	start_codon	76069015	76069017	.	+	0	ID=g3026.t1.start1;Parent=g3026.t1;
OX371260.1_Lypha_dubia_genome_assembly,_chromosome:_1	AUGUSTUS	CDS	76069015	76069032	0.89	+	0	ID=g3026.t1.CDS1;Parent=g3026.t1;
OX371260.1_Lypha_dubia_genome_assembly,_chromosome:_1	AUGUSTUS	exon	76069015	76069032	.	+	.	ID=g3026.t1.exon1;Parent=g3026.t1;
OX371260.1_Lypha_dubia_genome_assembly,_chromosome:_1	AUGUSTUS	intron	76069033	76069082	0.89	+	.	ID=g3026.t1.intron1;Parent=g3026.t1;
OX371260.1_Lypha_dubia_genome_assembly,_chromosome:_1	AUGUSTUS	CDS	76069083	76069499	1	+	0	ID=g3026.t1.CDS2;Parent=g3026.t1;
OX371260.1_Lypha_dubia_genome_assembly,_chromosome:_1	AUGUSTUS	exon	76069083	76069499	.	+	.	ID=g3026.t1.exon2;Parent=g3026.t1;
OX371260.1_Lypha_dubia_genome_assembly,_chromosome:_1	AUGUSTUS	stop_codon	76069497	76069499	.	+	0	ID=g3026.t1.stop1;Parent=g3026.t1;
OX371260.1_Lypha_dubia_genome_assembly,_chromosome:_1	AUGUSTUS	gene	76069788	76075905	.	+	.	ID=g3027;
OX371260.1_Lypha_dubia_genome_assembly,_chromosome:_1	AUGUSTUS	mRNA	76069788	76070654	0.78	+	.	ID=g3027.t1;Parent=g3027;
OX371260.1_Lypha_dubia_genome_assembly,_chromosome:_1	AUGUSTUS	start_codon	76069788	76069790	.	+	0	ID=g3027.t1.start1;Parent=g3027.t1;
OX371260.1_Lypha_dubia_genome_assembly,_chromosome:_1	AUGUSTUS	CDS	76069788	76069876	0.84	+	0	ID=g3027.t1.CDS1;Parent=g3027.t1;
OX371260.1_Lypha_dubia_genome_assembly,_chromosome:_1	AUGUSTUS	exon	76069788	76069876	.	+	.	ID=g3027.t1.exon1;Parent=g3027.t1;
OX371260.1_Lypha_dubia_genome_assembly,_chromosome:_1	AUGUSTUS	intron	76069877	76069963	0.84	+	.	ID=g3027.t1.intron1;Parent=g3027.t1;
OX371260.1_Lypha_dubia_genome_assembly,_chromosome:_1	AUGUSTUS	CDS	76069964	76070654	0.78	+	1	ID=g3027.t1.CDS2;Parent=g3027.t1;
OX371260.1_Lypha_dubia_genome_assembly,_chromosome:_1	AUGUSTUS	exon	76069964	76070654	.	+	.	ID=g3027.t1.exon2;Parent=g3027.t1;
OX371260.1_Lypha_dubia_genome_assembly,_chromosome:_1	AUGUSTUS	stop_codon	76070652	76070654	.	+	0	ID=g3027.t1.stop1;Parent=g3027.t1;
OX371260.1_Lypha_dubia_genome_assembly,_chromosome:_1	AUGUSTUS	mRNA	76069788	76075905	0.25	+	.	ID=g3027.t2;Parent=g3027;
OX371260.1_Lypha_dubia_genome_assembly,_chromosome:_1	AUGUSTUS	start_codon	76069788	76069790	.	+	0	ID=g3027.t2.start1;Parent=g3027.t2;
OX371260.1_Lypha_dubia_genome_assembly,_chromosome:_1	AUGUSTUS	CDS	76069788	76069876	0.85	+	0	ID=g3027.t2.CDS1;Parent=g3027.t2;
OX371260.1_Lypha_dubia_genome_assembly,_chromosome:_1	AUGUSTUS	exon	76069788	76069876	.	+	.	ID=g3027.t2.exon1;Parent=g3027.t2;
OX371260.1_Lypha_dubia_genome_assembly,_chromosome:_1	AUGUSTUS	intron	76069877	76069963	0.85	+	.	ID=g3027.t2.intron1;Parent=g3027.t2;
OX371260.1_Lypha_dubia_genome_assembly,_chromosome:_1	AUGUSTUS	CDS	76069964	76070617	0.52	+	1	ID=g3027.t2.CDS2;Parent=g3027.t2;
OX371260.1_Lypha_dubia_genome_assembly,_chromosome:_1	AUGUSTUS	exon	76069964	76070617	.	+	.	ID=g3027.t2.exon2;Parent=g3027.t2;
OX371260.1_Lypha_dubia_genome_assembly,_chromosome:_1	AUGUSTUS	intron	76070618	76071062	0.63	+	.	ID=g3027.t2.intron2;Parent=g3027.t2;
OX371260.1_Lypha_dubia_genome_assembly,_chromosome:_1	AUGUSTUS	CDS	76071063	76071227	0.44	+	1	ID=g3027.t2.CDS3;Parent=g3027.t2;
OX371260.1_Lypha_dubia_genome_assembly,_chromosome:_1	AUGUSTUS	exon	76071063	76071227	.	+	.	ID=g3027.t2.exon3;Parent=g3027.t2;
OX371260.1_Lypha_dubia_genome_assembly,_chromosome:_1	AUGUSTUS	intron	76071228	76075169	0.39	+	.	ID=g3027.t2.intron3;Parent=g3027.t2;
OX371260.1_Lypha_dubia_genome_assembly,_chromosome:_1	AUGUSTUS	CDS	76075170	76075905	0.42	+	1	ID=g3027.t2.CDS4;Parent=g3027.t2;
OX371260.1_Lypha_dubia_genome_assembly,_chromosome:_1	AUGUSTUS	exon	76075170	76075905	.	+	.	ID=g3027.t2.exon4;Parent=g3027.t2;
OX371260.1_Lypha_dubia_genome_assembly,_chromosome:_1	AUGUSTUS	stop_codon	76075903	76075905	.	+	0	ID=g3027.t2.stop1;Parent=g3027.t2;
OX371260.1_Lypha_dubia_genome_assembly,_chromosome:_1	AUGUSTUS	gene	76074970	76075905	.	+	.	ID=g3028;
OX371260.1_Lypha_dubia_genome_assembly,_chromosome:_1	AUGUSTUS	mRNA	76074970	76075905	0.94	+	.	ID=g3028.t1;Parent=g3028;
OX371260.1_Lypha_dubia_genome_assembly,_chromosome:_1	AUGUSTUS	start_codon	76074970	76074972	.	+	0	ID=g3028.t1.start1;Parent=g3028.t1;
OX371260.1_Lypha_dubia_genome_assembly,_chromosome:_1	AUGUSTUS	CDS	76074970	76075905	0.94	+	0	ID=g3028.t1.CDS1;Parent=g3028.t1;
OX371260.1_Lypha_dubia_genome_assembly,_chromosome:_1	AUGUSTUS	exon	76074970	76075905	.	+	.	ID=g3028.t1.exon1;Parent=g3028.t1;
OX371260.1_Lypha_dubia_genome_assembly,_chromosome:_1	AUGUSTUS	stop_codon	76075903	76075905	.	+	0	ID=g3028.t1.stop1;Parent=g3028.t1;
OX371260.1_Lypha_dubia_genome_assembly,_chromosome:_1	AUGUSTUS	gene	76082017	76082373	.	-	.	ID=g3029;
OX371260.1_Lypha_dubia_genome_assembly,_chromosome:_1	AUGUSTUS	mRNA	76082017	76082373	0.57	-	.	ID=g3029.t1;Parent=g3029;
OX371260.1_Lypha_dubia_genome_assembly,_chromosome:_1	AUGUSTUS	stop_codon	76082017	76082019	.	-	0	ID=g3029.t1.stop1;Parent=g3029.t1;
OX371260.1_Lypha_dubia_genome_assembly,_chromosome:_1	AUGUSTUS	CDS	76082017	76082373	0.57	-	0	ID=g3029.t1.CDS1;Parent=g3029.t1;
OX371260.1_Lypha_dubia_genome_assembly,_chromosome:_1	AUGUSTUS	exon	76082017	76082373	.	-	.	ID=g3029.t1.exon1;Parent=g3029.t1;
OX371260.1_Lypha_dubia_genome_assembly,_chromosome:_1	AUGUSTUS	start_codon	76082371	76082373	.	-	0	ID=g3029.t1.start1;Parent=g3029.t1;
OX371260.1_Lypha_dubia_genome_assembly,_chromosome:_1	AUGUSTUS	gene	76083055	76084393	.	-	.	ID=g3030;
OX371260.1_Lypha_dubia_genome_assembly,_chromosome:_1	AUGUSTUS	mRNA	76083055	76084393	0.71	-	.	ID=g3030.t1;Parent=g3030;
OX371260.1_Lypha_dubia_genome_assembly,_chromosome:_1	AUGUSTUS	stop_codon	76083055	76083057	.	-	0	ID=g3030.t1.stop1;Parent=g3030.t1;
OX371260.1_Lypha_dubia_genome_assembly,_chromosome:_1	AUGUSTUS	CDS	76083055	76083185	1	-	2	ID=g3030.t1.CDS1;Parent=g3030.t1;
OX371260.1_Lypha_dubia_genome_assembly,_chromosome:_1	AUGUSTUS	exon	76083055	76083185	.	-	.	ID=g3030.t1.exon1;Parent=g3030.t1;
OX371260.1_Lypha_dubia_genome_assembly,_chromosome:_1	AUGUSTUS	intron	76083186	76083408	1	-	.	ID=g3030.t1.intron1;Parent=g3030.t1;
OX371260.1_Lypha_dubia_genome_assembly,_chromosome:_1	AUGUSTUS	CDS	76083409	76083568	1	-	0	ID=g3030.t1.CDS2;Parent=g3030.t1;
OX371260.1_Lypha_dubia_genome_assembly,_chromosome:_1	AUGUSTUS	exon	76083409	76083568	.	-	.	ID=g3030.t1.exon2;Parent=g3030.t1;
OX371260.1_Lypha_dubia_genome_assembly,_chromosome:_1	AUGUSTUS	intron	76083569	76083648	0.71	-	.	ID=g3030.t1.intron2;Parent=g3030.t1;
OX371260.1_Lypha_dubia_genome_assembly,_chromosome:_1	AUGUSTUS	CDS	76083649	76083679	0.71	-	1	ID=g3030.t1.CDS3;Parent=g3030.t1;
OX371260.1_Lypha_dubia_genome_assembly,_chromosome:_1	AUGUSTUS	exon	76083649	76083679	.	-	.	ID=g3030.t1.exon3;Parent=g3030.t1;
OX371260.1_Lypha_dubia_genome_assembly,_chromosome:_1	AUGUSTUS	intron	76083680	76084244	0.78	-	.	ID=g3030.t1.intron3;Parent=g3030.t1;
OX371260.1_Lypha_dubia_genome_assembly,_chromosome:_1	AUGUSTUS	CDS	76084245	76084393	0.79	-	0	ID=g3030.t1.CDS4;Parent=g3030.t1;
OX371260.1_Lypha_dubia_genome_assembly,_chromosome:_1	AUGUSTUS	exon	76084245	76084393	.	-	.	ID=g3030.t1.exon4;Parent=g3030.t1;
OX371260.1_Lypha_dubia_genome_assembly,_chromosome:_1	AUGUSTUS	start_codon	76084391	76084393	.	-	0	ID=g3030.t1.start1;Parent=g3030.t1;
OX371260.1_Lypha_dubia_genome_assembly,_chromosome:_1	AUGUSTUS	gene	76108330	76110651	.	+	.	ID=g3031;
OX371260.1_Lypha_dubia_genome_assembly,_chromosome:_1	AUGUSTUS	mRNA	76108330	76110651	1	+	.	ID=g3031.t1;Parent=g3031;
OX371260.1_Lypha_dubia_genome_assembly,_chromosome:_1	AUGUSTUS	start_codon	76108330	76108332	.	+	0	ID=g3031.t1.start1;Parent=g3031.t1;
OX371260.1_Lypha_dubia_genome_assembly,_chromosome:_1	AUGUSTUS	CDS	76108330	76110651	1	+	0	ID=g3031.t1.CDS1;Parent=g3031.t1;
OX371260.1_Lypha_dubia_genome_assembly,_chromosome:_1	AUGUSTUS	exon	76108330	76110651	.	+	.	ID=g3031.t1.exon1;Parent=g3031.t1;
OX371260.1_Lypha_dubia_genome_assembly,_chromosome:_1	AUGUSTUS	stop_codon	76110649	76110651	.	+	0	ID=g3031.t1.stop1;Parent=g3031.t1;
OX371260.1_Lypha_dubia_genome_assembly,_chromosome:_1	AUGUSTUS	gene	76110729	76112282	.	+	.	ID=g3032;
OX371260.1_Lypha_dubia_genome_assembly,_chromosome:_1	AUGUSTUS	mRNA	76110729	76112282	0.95	+	.	ID=g3032.t1;Parent=g3032;
OX371260.1_Lypha_dubia_genome_assembly,_chromosome:_1	AUGUSTUS	start_codon	76110729	76110731	.	+	0	ID=g3032.t1.start1;Parent=g3032.t1;
OX371260.1_Lypha_dubia_genome_assembly,_chromosome:_1	AUGUSTUS	CDS	76110729	76112282	0.95	+	0	ID=g3032.t1.CDS1;Parent=g3032.t1;
OX371260.1_Lypha_dubia_genome_assembly,_chromosome:_1	AUGUSTUS	exon	76110729	76112282	.	+	.	ID=g3032.t1.exon1;Parent=g3032.t1;
OX371260.1_Lypha_dubia_genome_assembly,_chromosome:_1	AUGUSTUS	stop_codon	76112280	76112282	.	+	0	ID=g3032.t1.stop1;Parent=g3032.t1;
OX371260.1_Lypha_dubia_genome_assembly,_chromosome:_1	AUGUSTUS	gene	76131081	76131959	.	+	.	ID=g3033;
OX371260.1_Lypha_dubia_genome_assembly,_chromosome:_1	AUGUSTUS	mRNA	76131081	76131959	0.99	+	.	ID=g3033.t1;Parent=g3033;
OX371260.1_Lypha_dubia_genome_assembly,_chromosome:_1	AUGUSTUS	start_codon	76131081	76131083	.	+	0	ID=g3033.t1.start1;Parent=g3033.t1;
OX371260.1_Lypha_dubia_genome_assembly,_chromosome:_1	AUGUSTUS	CDS	76131081	76131301	0.99	+	0	ID=g3033.t1.CDS1;Parent=g3033.t1;
OX371260.1_Lypha_dubia_genome_assembly,_chromosome:_1	AUGUSTUS	exon	76131081	76131301	.	+	.	ID=g3033.t1.exon1;Parent=g3033.t1;
OX371260.1_Lypha_dubia_genome_assembly,_chromosome:_1	AUGUSTUS	intron	76131302	76131793	1	+	.	ID=g3033.t1.intron1;Parent=g3033.t1;
OX371260.1_Lypha_dubia_genome_assembly,_chromosome:_1	AUGUSTUS	CDS	76131794	76131959	1	+	1	ID=g3033.t1.CDS2;Parent=g3033.t1;
OX371260.1_Lypha_dubia_genome_assembly,_chromosome:_1	AUGUSTUS	exon	76131794	76131959	.	+	.	ID=g3033.t1.exon2;Parent=g3033.t1;
OX371260.1_Lypha_dubia_genome_assembly,_chromosome:_1	AUGUSTUS	stop_codon	76131957	76131959	.	+	0	ID=g3033.t1.stop1;Parent=g3033.t1;
OX371260.1_Lypha_dubia_genome_assembly,_chromosome:_1	AUGUSTUS	gene	76153796	76155005	.	-	.	ID=g3034;
OX371260.1_Lypha_dubia_genome_assembly,_chromosome:_1	AUGUSTUS	mRNA	76153796	76155005	0.95	-	.	ID=g3034.t1;Parent=g3034;
OX371260.1_Lypha_dubia_genome_assembly,_chromosome:_1	AUGUSTUS	stop_codon	76153796	76153798	.	-	0	ID=g3034.t1.stop1;Parent=g3034.t1;
OX371260.1_Lypha_dubia_genome_assembly,_chromosome:_1	AUGUSTUS	CDS	76153796	76154867	0.95	-	1	ID=g3034.t1.CDS1;Parent=g3034.t1;
OX371260.1_Lypha_dubia_genome_assembly,_chromosome:_1	AUGUSTUS	exon	76153796	76154867	.	-	.	ID=g3034.t1.exon1;Parent=g3034.t1;
OX371260.1_Lypha_dubia_genome_assembly,_chromosome:_1	AUGUSTUS	intron	76154868	76154916	0.95	-	.	ID=g3034.t1.intron1;Parent=g3034.t1;
OX371260.1_Lypha_dubia_genome_assembly,_chromosome:_1	AUGUSTUS	CDS	76154917	76155005	0.97	-	0	ID=g3034.t1.CDS2;Parent=g3034.t1;
OX371260.1_Lypha_dubia_genome_assembly,_chromosome:_1	AUGUSTUS	exon	76154917	76155005	.	-	.	ID=g3034.t1.exon2;Parent=g3034.t1;
OX371260.1_Lypha_dubia_genome_assembly,_chromosome:_1	AUGUSTUS	start_codon	76155003	76155005	.	-	0	ID=g3034.t1.start1;Parent=g3034.t1;
OX371260.1_Lypha_dubia_genome_assembly,_chromosome:_1	AUGUSTUS	mRNA	76153796	76155005	0.56	-	.	ID=g3034.t2;Parent=g3034;
OX371260.1_Lypha_dubia_genome_assembly,_chromosome:_1	AUGUSTUS	stop_codon	76153796	76153798	.	-	0	ID=g3034.t2.stop1;Parent=g3034.t2;
OX371260.1_Lypha_dubia_genome_assembly,_chromosome:_1	AUGUSTUS	CDS	76153796	76154150	0.76	-	1	ID=g3034.t2.CDS1;Parent=g3034.t2;
OX371260.1_Lypha_dubia_genome_assembly,_chromosome:_1	AUGUSTUS	exon	76153796	76154150	.	-	.	ID=g3034.t2.exon1;Parent=g3034.t2;
OX371260.1_Lypha_dubia_genome_assembly,_chromosome:_1	AUGUSTUS	intron	76154151	76154916	0.56	-	.	ID=g3034.t2.intron1;Parent=g3034.t2;
OX371260.1_Lypha_dubia_genome_assembly,_chromosome:_1	AUGUSTUS	CDS	76154917	76155005	0.57	-	0	ID=g3034.t2.CDS2;Parent=g3034.t2;
OX371260.1_Lypha_dubia_genome_assembly,_chromosome:_1	AUGUSTUS	exon	76154917	76155005	.	-	.	ID=g3034.t2.exon2;Parent=g3034.t2;
OX371260.1_Lypha_dubia_genome_assembly,_chromosome:_1	AUGUSTUS	start_codon	76155003	76155005	.	-	0	ID=g3034.t2.start1;Parent=g3034.t2;
OX371260.1_Lypha_dubia_genome_assembly,_chromosome:_1	AUGUSTUS	gene	76168553	76169331	.	+	.	ID=g3035;
OX371260.1_Lypha_dubia_genome_assembly,_chromosome:_1	AUGUSTUS	mRNA	76168553	76169331	0.6	+	.	ID=g3035.t1;Parent=g3035;
OX371260.1_Lypha_dubia_genome_assembly,_chromosome:_1	AUGUSTUS	start_codon	76168553	76168555	.	+	0	ID=g3035.t1.start1;Parent=g3035.t1;
OX371260.1_Lypha_dubia_genome_assembly,_chromosome:_1	AUGUSTUS	CDS	76168553	76168610	1	+	0	ID=g3035.t1.CDS1;Parent=g3035.t1;
OX371260.1_Lypha_dubia_genome_assembly,_chromosome:_1	AUGUSTUS	exon	76168553	76168610	.	+	.	ID=g3035.t1.exon1;Parent=g3035.t1;
OX371260.1_Lypha_dubia_genome_assembly,_chromosome:_1	AUGUSTUS	intron	76168611	76168664	1	+	.	ID=g3035.t1.intron1;Parent=g3035.t1;
OX371260.1_Lypha_dubia_genome_assembly,_chromosome:_1	AUGUSTUS	CDS	76168665	76168821	1	+	2	ID=g3035.t1.CDS2;Parent=g3035.t1;
OX371260.1_Lypha_dubia_genome_assembly,_chromosome:_1	AUGUSTUS	exon	76168665	76168821	.	+	.	ID=g3035.t1.exon2;Parent=g3035.t1;
OX371260.1_Lypha_dubia_genome_assembly,_chromosome:_1	AUGUSTUS	intron	76168822	76168880	1	+	.	ID=g3035.t1.intron2;Parent=g3035.t1;
OX371260.1_Lypha_dubia_genome_assembly,_chromosome:_1	AUGUSTUS	CDS	76168881	76168912	0.8	+	1	ID=g3035.t1.CDS3;Parent=g3035.t1;
OX371260.1_Lypha_dubia_genome_assembly,_chromosome:_1	AUGUSTUS	exon	76168881	76168912	.	+	.	ID=g3035.t1.exon3;Parent=g3035.t1;
OX371260.1_Lypha_dubia_genome_assembly,_chromosome:_1	AUGUSTUS	intron	76168913	76169008	0.6	+	.	ID=g3035.t1.intron3;Parent=g3035.t1;
OX371260.1_Lypha_dubia_genome_assembly,_chromosome:_1	AUGUSTUS	CDS	76169009	76169331	0.77	+	2	ID=g3035.t1.CDS4;Parent=g3035.t1;
OX371260.1_Lypha_dubia_genome_assembly,_chromosome:_1	AUGUSTUS	exon	76169009	76169331	.	+	.	ID=g3035.t1.exon4;Parent=g3035.t1;
OX371260.1_Lypha_dubia_genome_assembly,_chromosome:_1	AUGUSTUS	stop_codon	76169329	76169331	.	+	0	ID=g3035.t1.stop1;Parent=g3035.t1;
OX371260.1_Lypha_dubia_genome_assembly,_chromosome:_1	GeneMark.hmm3	mRNA	76168553	76169331	.	+	.	ID=g3035.t2;Parent=g3035;
OX371260.1_Lypha_dubia_genome_assembly,_chromosome:_1	GeneMark.hmm3	start_codon	76168553	76168555	.	+	0	ID=g3035.t2.start1;Parent=g3035.t2;
OX371260.1_Lypha_dubia_genome_assembly,_chromosome:_1	GeneMark.hmm3	CDS	76168553	76168610	.	+	0	ID=g3035.t2.CDS1;Parent=g3035.t2;
OX371260.1_Lypha_dubia_genome_assembly,_chromosome:_1	GeneMark.hmm3	exon	76168553	76168610	0	+	.	ID=g3035.t2.exon1;Parent=g3035.t2;
OX371260.1_Lypha_dubia_genome_assembly,_chromosome:_1	GeneMark.hmm3	intron	76168611	76168664	.	+	2	ID=g3035.t2.intron1;Parent=g3035.t2;
OX371260.1_Lypha_dubia_genome_assembly,_chromosome:_1	GeneMark.hmm3	CDS	76168665	76168821	.	+	2	ID=g3035.t2.CDS2;Parent=g3035.t2;
OX371260.1_Lypha_dubia_genome_assembly,_chromosome:_1	GeneMark.hmm3	exon	76168665	76168821	0	+	.	ID=g3035.t2.exon2;Parent=g3035.t2;
OX371260.1_Lypha_dubia_genome_assembly,_chromosome:_1	GeneMark.hmm3	intron	76168822	76168880	.	+	1	ID=g3035.t2.intron2;Parent=g3035.t2;
OX371260.1_Lypha_dubia_genome_assembly,_chromosome:_1	GeneMark.hmm3	CDS	76168881	76168967	.	+	1	ID=g3035.t2.CDS3;Parent=g3035.t2;
OX371260.1_Lypha_dubia_genome_assembly,_chromosome:_1	GeneMark.hmm3	exon	76168881	76168967	0	+	.	ID=g3035.t2.exon3;Parent=g3035.t2;
OX371260.1_Lypha_dubia_genome_assembly,_chromosome:_1	GeneMark.hmm3	intron	76168968	76168997	.	+	1	ID=g3035.t2.intron3;Parent=g3035.t2;
OX371260.1_Lypha_dubia_genome_assembly,_chromosome:_1	GeneMark.hmm3	CDS	76168998	76169331	.	+	1	ID=g3035.t2.CDS4;Parent=g3035.t2;
OX371260.1_Lypha_dubia_genome_assembly,_chromosome:_1	GeneMark.hmm3	exon	76168998	76169331	0	+	.	ID=g3035.t2.exon4;Parent=g3035.t2;
OX371260.1_Lypha_dubia_genome_assembly,_chromosome:_1	GeneMark.hmm3	stop_codon	76169329	76169331	.	+	0	ID=g3035.t2.stop1;Parent=g3035.t2;
OX371260.1_Lypha_dubia_genome_assembly,_chromosome:_1	AUGUSTUS	gene	76188776	76194800	.	-	.	ID=g3036;
OX371260.1_Lypha_dubia_genome_assembly,_chromosome:_1	AUGUSTUS	mRNA	76193729	76194800	0.59	-	.	ID=g3036.t1;Parent=g3036;
OX371260.1_Lypha_dubia_genome_assembly,_chromosome:_1	AUGUSTUS	stop_codon	76193729	76193731	.	-	0	ID=g3036.t1.stop1;Parent=g3036.t1;
OX371260.1_Lypha_dubia_genome_assembly,_chromosome:_1	AUGUSTUS	CDS	76193729	76193869	0.6	-	0	ID=g3036.t1.CDS1;Parent=g3036.t1;
OX371260.1_Lypha_dubia_genome_assembly,_chromosome:_1	AUGUSTUS	exon	76193729	76193869	.	-	.	ID=g3036.t1.exon1;Parent=g3036.t1;
OX371260.1_Lypha_dubia_genome_assembly,_chromosome:_1	AUGUSTUS	intron	76193870	76194343	0.59	-	.	ID=g3036.t1.intron1;Parent=g3036.t1;
OX371260.1_Lypha_dubia_genome_assembly,_chromosome:_1	AUGUSTUS	CDS	76194344	76194620	0.59	-	1	ID=g3036.t1.CDS2;Parent=g3036.t1;
OX371260.1_Lypha_dubia_genome_assembly,_chromosome:_1	AUGUSTUS	exon	76194344	76194620	.	-	.	ID=g3036.t1.exon2;Parent=g3036.t1;
OX371260.1_Lypha_dubia_genome_assembly,_chromosome:_1	AUGUSTUS	intron	76194621	76194684	1	-	.	ID=g3036.t1.intron2;Parent=g3036.t1;
OX371260.1_Lypha_dubia_genome_assembly,_chromosome:_1	AUGUSTUS	CDS	76194685	76194800	1	-	0	ID=g3036.t1.CDS3;Parent=g3036.t1;
OX371260.1_Lypha_dubia_genome_assembly,_chromosome:_1	AUGUSTUS	exon	76194685	76194800	.	-	.	ID=g3036.t1.exon3;Parent=g3036.t1;
OX371260.1_Lypha_dubia_genome_assembly,_chromosome:_1	AUGUSTUS	start_codon	76194798	76194800	.	-	0	ID=g3036.t1.start1;Parent=g3036.t1;
OX371260.1_Lypha_dubia_genome_assembly,_chromosome:_1	AUGUSTUS	mRNA	76188776	76194800	0.21	-	.	ID=g3036.t2;Parent=g3036;
OX371260.1_Lypha_dubia_genome_assembly,_chromosome:_1	AUGUSTUS	stop_codon	76188776	76188778	.	-	0	ID=g3036.t2.stop1;Parent=g3036.t2;
OX371260.1_Lypha_dubia_genome_assembly,_chromosome:_1	AUGUSTUS	CDS	76188776	76188945	0.85	-	2	ID=g3036.t2.CDS1;Parent=g3036.t2;
OX371260.1_Lypha_dubia_genome_assembly,_chromosome:_1	AUGUSTUS	exon	76188776	76188945	.	-	.	ID=g3036.t2.exon1;Parent=g3036.t2;
OX371260.1_Lypha_dubia_genome_assembly,_chromosome:_1	AUGUSTUS	intron	76188946	76194510	0.21	-	.	ID=g3036.t2.intron1;Parent=g3036.t2;
OX371260.1_Lypha_dubia_genome_assembly,_chromosome:_1	AUGUSTUS	CDS	76194511	76194620	0.21	-	1	ID=g3036.t2.CDS2;Parent=g3036.t2;
OX371260.1_Lypha_dubia_genome_assembly,_chromosome:_1	AUGUSTUS	exon	76194511	76194620	.	-	.	ID=g3036.t2.exon2;Parent=g3036.t2;
OX371260.1_Lypha_dubia_genome_assembly,_chromosome:_1	AUGUSTUS	intron	76194621	76194684	0.92	-	.	ID=g3036.t2.intron2;Parent=g3036.t2;
OX371260.1_Lypha_dubia_genome_assembly,_chromosome:_1	AUGUSTUS	CDS	76194685	76194800	0.99	-	0	ID=g3036.t2.CDS3;Parent=g3036.t2;
OX371260.1_Lypha_dubia_genome_assembly,_chromosome:_1	AUGUSTUS	exon	76194685	76194800	.	-	.	ID=g3036.t2.exon3;Parent=g3036.t2;
OX371260.1_Lypha_dubia_genome_assembly,_chromosome:_1	AUGUSTUS	start_codon	76194798	76194800	.	-	0	ID=g3036.t2.start1;Parent=g3036.t2;
OX371260.1_Lypha_dubia_genome_assembly,_chromosome:_1	AUGUSTUS	gene	76194911	76195240	.	-	.	ID=g3037;
OX371260.1_Lypha_dubia_genome_assembly,_chromosome:_1	AUGUSTUS	mRNA	76194911	76195240	0.99	-	.	ID=g3037.t1;Parent=g3037;
OX371260.1_Lypha_dubia_genome_assembly,_chromosome:_1	AUGUSTUS	stop_codon	76194911	76194913	.	-	0	ID=g3037.t1.stop1;Parent=g3037.t1;
OX371260.1_Lypha_dubia_genome_assembly,_chromosome:_1	AUGUSTUS	CDS	76194911	76195240	0.99	-	0	ID=g3037.t1.CDS1;Parent=g3037.t1;
OX371260.1_Lypha_dubia_genome_assembly,_chromosome:_1	AUGUSTUS	exon	76194911	76195240	.	-	.	ID=g3037.t1.exon1;Parent=g3037.t1;
OX371260.1_Lypha_dubia_genome_assembly,_chromosome:_1	AUGUSTUS	start_codon	76195238	76195240	.	-	0	ID=g3037.t1.start1;Parent=g3037.t1;
OX371260.1_Lypha_dubia_genome_assembly,_chromosome:_1	AUGUSTUS	gene	76195719	76195946	.	+	.	ID=g3038;
OX371260.1_Lypha_dubia_genome_assembly,_chromosome:_1	AUGUSTUS	mRNA	76195719	76195946	1	+	.	ID=g3038.t1;Parent=g3038;
OX371260.1_Lypha_dubia_genome_assembly,_chromosome:_1	AUGUSTUS	start_codon	76195719	76195721	.	+	0	ID=g3038.t1.start1;Parent=g3038.t1;
OX371260.1_Lypha_dubia_genome_assembly,_chromosome:_1	AUGUSTUS	CDS	76195719	76195946	1	+	0	ID=g3038.t1.CDS1;Parent=g3038.t1;
OX371260.1_Lypha_dubia_genome_assembly,_chromosome:_1	AUGUSTUS	exon	76195719	76195946	.	+	.	ID=g3038.t1.exon1;Parent=g3038.t1;
OX371260.1_Lypha_dubia_genome_assembly,_chromosome:_1	AUGUSTUS	stop_codon	76195944	76195946	.	+	0	ID=g3038.t1.stop1;Parent=g3038.t1;
OX371260.1_Lypha_dubia_genome_assembly,_chromosome:_1	AUGUSTUS	gene	76206185	76211687	.	-	.	ID=g3039;
OX371260.1_Lypha_dubia_genome_assembly,_chromosome:_1	AUGUSTUS	mRNA	76206185	76211687	0.42	-	.	ID=g3039.t1;Parent=g3039;
OX371260.1_Lypha_dubia_genome_assembly,_chromosome:_1	AUGUSTUS	stop_codon	76206185	76206187	.	-	0	ID=g3039.t1.stop1;Parent=g3039.t1;
OX371260.1_Lypha_dubia_genome_assembly,_chromosome:_1	AUGUSTUS	CDS	76206185	76206614	1	-	1	ID=g3039.t1.CDS1;Parent=g3039.t1;
OX371260.1_Lypha_dubia_genome_assembly,_chromosome:_1	AUGUSTUS	exon	76206185	76206614	.	-	.	ID=g3039.t1.exon1;Parent=g3039.t1;
OX371260.1_Lypha_dubia_genome_assembly,_chromosome:_1	AUGUSTUS	intron	76206615	76210283	0.96	-	.	ID=g3039.t1.intron1;Parent=g3039.t1;
OX371260.1_Lypha_dubia_genome_assembly,_chromosome:_1	AUGUSTUS	CDS	76210284	76210700	0.46	-	1	ID=g3039.t1.CDS2;Parent=g3039.t1;
OX371260.1_Lypha_dubia_genome_assembly,_chromosome:_1	AUGUSTUS	exon	76210284	76210700	.	-	.	ID=g3039.t1.exon2;Parent=g3039.t1;
OX371260.1_Lypha_dubia_genome_assembly,_chromosome:_1	AUGUSTUS	intron	76210701	76211568	0.44	-	.	ID=g3039.t1.intron2;Parent=g3039.t1;
OX371260.1_Lypha_dubia_genome_assembly,_chromosome:_1	AUGUSTUS	CDS	76211569	76211687	0.92	-	0	ID=g3039.t1.CDS3;Parent=g3039.t1;
OX371260.1_Lypha_dubia_genome_assembly,_chromosome:_1	AUGUSTUS	exon	76211569	76211687	.	-	.	ID=g3039.t1.exon3;Parent=g3039.t1;
OX371260.1_Lypha_dubia_genome_assembly,_chromosome:_1	AUGUSTUS	start_codon	76211685	76211687	.	-	0	ID=g3039.t1.start1;Parent=g3039.t1;
OX371260.1_Lypha_dubia_genome_assembly,_chromosome:_1	AUGUSTUS	gene	76214026	76214567	.	-	.	ID=g3040;
OX371260.1_Lypha_dubia_genome_assembly,_chromosome:_1	AUGUSTUS	mRNA	76214026	76214567	0.33	-	.	ID=g3040.t1;Parent=g3040;
OX371260.1_Lypha_dubia_genome_assembly,_chromosome:_1	AUGUSTUS	stop_codon	76214026	76214028	.	-	0	ID=g3040.t1.stop1;Parent=g3040.t1;
OX371260.1_Lypha_dubia_genome_assembly,_chromosome:_1	AUGUSTUS	CDS	76214026	76214183	0.78	-	2	ID=g3040.t1.CDS1;Parent=g3040.t1;
OX371260.1_Lypha_dubia_genome_assembly,_chromosome:_1	AUGUSTUS	exon	76214026	76214183	.	-	.	ID=g3040.t1.exon1;Parent=g3040.t1;
OX371260.1_Lypha_dubia_genome_assembly,_chromosome:_1	AUGUSTUS	intron	76214184	76214245	0.59	-	.	ID=g3040.t1.intron1;Parent=g3040.t1;
OX371260.1_Lypha_dubia_genome_assembly,_chromosome:_1	AUGUSTUS	CDS	76214246	76214567	0.37	-	0	ID=g3040.t1.CDS2;Parent=g3040.t1;
OX371260.1_Lypha_dubia_genome_assembly,_chromosome:_1	AUGUSTUS	exon	76214246	76214567	.	-	.	ID=g3040.t1.exon2;Parent=g3040.t1;
OX371260.1_Lypha_dubia_genome_assembly,_chromosome:_1	AUGUSTUS	start_codon	76214565	76214567	.	-	0	ID=g3040.t1.start1;Parent=g3040.t1;
OX371260.1_Lypha_dubia_genome_assembly,_chromosome:_1	AUGUSTUS	gene	76214716	76215060	.	-	.	ID=g3041;
OX371260.1_Lypha_dubia_genome_assembly,_chromosome:_1	AUGUSTUS	mRNA	76214716	76215060	0.68	-	.	ID=g3041.t1;Parent=g3041;
OX371260.1_Lypha_dubia_genome_assembly,_chromosome:_1	AUGUSTUS	stop_codon	76214716	76214718	.	-	0	ID=g3041.t1.stop1;Parent=g3041.t1;
OX371260.1_Lypha_dubia_genome_assembly,_chromosome:_1	AUGUSTUS	CDS	76214716	76215060	0.68	-	0	ID=g3041.t1.CDS1;Parent=g3041.t1;
OX371260.1_Lypha_dubia_genome_assembly,_chromosome:_1	AUGUSTUS	exon	76214716	76215060	.	-	.	ID=g3041.t1.exon1;Parent=g3041.t1;
OX371260.1_Lypha_dubia_genome_assembly,_chromosome:_1	AUGUSTUS	start_codon	76215058	76215060	.	-	0	ID=g3041.t1.start1;Parent=g3041.t1;
OX371260.1_Lypha_dubia_genome_assembly,_chromosome:_1	AUGUSTUS	gene	76225035	76225761	.	-	.	ID=g3042;
OX371260.1_Lypha_dubia_genome_assembly,_chromosome:_1	AUGUSTUS	mRNA	76225035	76225761	0.47	-	.	ID=g3042.t1;Parent=g3042;
OX371260.1_Lypha_dubia_genome_assembly,_chromosome:_1	AUGUSTUS	stop_codon	76225035	76225037	.	-	0	ID=g3042.t1.stop1;Parent=g3042.t1;
OX371260.1_Lypha_dubia_genome_assembly,_chromosome:_1	AUGUSTUS	CDS	76225035	76225350	0.79	-	1	ID=g3042.t1.CDS1;Parent=g3042.t1;
OX371260.1_Lypha_dubia_genome_assembly,_chromosome:_1	AUGUSTUS	exon	76225035	76225350	.	-	.	ID=g3042.t1.exon1;Parent=g3042.t1;
OX371260.1_Lypha_dubia_genome_assembly,_chromosome:_1	AUGUSTUS	intron	76225351	76225603	0.53	-	.	ID=g3042.t1.intron1;Parent=g3042.t1;
OX371260.1_Lypha_dubia_genome_assembly,_chromosome:_1	AUGUSTUS	CDS	76225604	76225761	0.49	-	0	ID=g3042.t1.CDS2;Parent=g3042.t1;
OX371260.1_Lypha_dubia_genome_assembly,_chromosome:_1	AUGUSTUS	exon	76225604	76225761	.	-	.	ID=g3042.t1.exon2;Parent=g3042.t1;
OX371260.1_Lypha_dubia_genome_assembly,_chromosome:_1	AUGUSTUS	start_codon	76225759	76225761	.	-	0	ID=g3042.t1.start1;Parent=g3042.t1;
OX371260.1_Lypha_dubia_genome_assembly,_chromosome:_1	AUGUSTUS	gene	76236557	76237321	.	-	.	ID=g3043;
OX371260.1_Lypha_dubia_genome_assembly,_chromosome:_1	AUGUSTUS	mRNA	76236557	76237321	1	-	.	ID=g3043.t1;Parent=g3043;
OX371260.1_Lypha_dubia_genome_assembly,_chromosome:_1	AUGUSTUS	stop_codon	76236557	76236559	.	-	0	ID=g3043.t1.stop1;Parent=g3043.t1;
OX371260.1_Lypha_dubia_genome_assembly,_chromosome:_1	AUGUSTUS	CDS	76236557	76236996	1	-	2	ID=g3043.t1.CDS1;Parent=g3043.t1;
OX371260.1_Lypha_dubia_genome_assembly,_chromosome:_1	AUGUSTUS	exon	76236557	76236996	.	-	.	ID=g3043.t1.exon1;Parent=g3043.t1;
OX371260.1_Lypha_dubia_genome_assembly,_chromosome:_1	AUGUSTUS	intron	76236997	76237065	1	-	.	ID=g3043.t1.intron1;Parent=g3043.t1;
OX371260.1_Lypha_dubia_genome_assembly,_chromosome:_1	AUGUSTUS	CDS	76237066	76237321	1	-	0	ID=g3043.t1.CDS2;Parent=g3043.t1;
OX371260.1_Lypha_dubia_genome_assembly,_chromosome:_1	AUGUSTUS	exon	76237066	76237321	.	-	.	ID=g3043.t1.exon2;Parent=g3043.t1;
OX371260.1_Lypha_dubia_genome_assembly,_chromosome:_1	AUGUSTUS	start_codon	76237319	76237321	.	-	0	ID=g3043.t1.start1;Parent=g3043.t1;
OX371260.1_Lypha_dubia_genome_assembly,_chromosome:_1	AUGUSTUS	gene	76241371	76241880	.	+	.	ID=g3044;
OX371260.1_Lypha_dubia_genome_assembly,_chromosome:_1	AUGUSTUS	mRNA	76241371	76241880	1	+	.	ID=g3044.t1;Parent=g3044;
OX371260.1_Lypha_dubia_genome_assembly,_chromosome:_1	AUGUSTUS	start_codon	76241371	76241373	.	+	0	ID=g3044.t1.start1;Parent=g3044.t1;
OX371260.1_Lypha_dubia_genome_assembly,_chromosome:_1	AUGUSTUS	CDS	76241371	76241880	1	+	0	ID=g3044.t1.CDS1;Parent=g3044.t1;
OX371260.1_Lypha_dubia_genome_assembly,_chromosome:_1	AUGUSTUS	exon	76241371	76241880	.	+	.	ID=g3044.t1.exon1;Parent=g3044.t1;
OX371260.1_Lypha_dubia_genome_assembly,_chromosome:_1	AUGUSTUS	stop_codon	76241878	76241880	.	+	0	ID=g3044.t1.stop1;Parent=g3044.t1;
OX371260.1_Lypha_dubia_genome_assembly,_chromosome:_1	AUGUSTUS	gene	76241985	76243022	.	+	.	ID=g3045;
OX371260.1_Lypha_dubia_genome_assembly,_chromosome:_1	AUGUSTUS	mRNA	76241985	76243022	1	+	.	ID=g3045.t1;Parent=g3045;
OX371260.1_Lypha_dubia_genome_assembly,_chromosome:_1	AUGUSTUS	start_codon	76241985	76241987	.	+	0	ID=g3045.t1.start1;Parent=g3045.t1;
OX371260.1_Lypha_dubia_genome_assembly,_chromosome:_1	AUGUSTUS	CDS	76241985	76243022	1	+	0	ID=g3045.t1.CDS1;Parent=g3045.t1;
OX371260.1_Lypha_dubia_genome_assembly,_chromosome:_1	AUGUSTUS	exon	76241985	76243022	.	+	.	ID=g3045.t1.exon1;Parent=g3045.t1;
OX371260.1_Lypha_dubia_genome_assembly,_chromosome:_1	AUGUSTUS	stop_codon	76243020	76243022	.	+	0	ID=g3045.t1.stop1;Parent=g3045.t1;
OX371260.1_Lypha_dubia_genome_assembly,_chromosome:_1	AUGUSTUS	gene	76243335	76245419	.	+	.	ID=g3046;
OX371260.1_Lypha_dubia_genome_assembly,_chromosome:_1	AUGUSTUS	mRNA	76243335	76245419	0.27	+	.	ID=g3046.t1;Parent=g3046;
OX371260.1_Lypha_dubia_genome_assembly,_chromosome:_1	AUGUSTUS	start_codon	76243335	76243337	.	+	0	ID=g3046.t1.start1;Parent=g3046.t1;
OX371260.1_Lypha_dubia_genome_assembly,_chromosome:_1	AUGUSTUS	CDS	76243335	76243506	0.98	+	0	ID=g3046.t1.CDS1;Parent=g3046.t1;
OX371260.1_Lypha_dubia_genome_assembly,_chromosome:_1	AUGUSTUS	exon	76243335	76243506	.	+	.	ID=g3046.t1.exon1;Parent=g3046.t1;
OX371260.1_Lypha_dubia_genome_assembly,_chromosome:_1	AUGUSTUS	intron	76243507	76243591	0.98	+	.	ID=g3046.t1.intron1;Parent=g3046.t1;
OX371260.1_Lypha_dubia_genome_assembly,_chromosome:_1	AUGUSTUS	CDS	76243592	76243847	0.7	+	2	ID=g3046.t1.CDS2;Parent=g3046.t1;
OX371260.1_Lypha_dubia_genome_assembly,_chromosome:_1	AUGUSTUS	exon	76243592	76243847	.	+	.	ID=g3046.t1.exon2;Parent=g3046.t1;
OX371260.1_Lypha_dubia_genome_assembly,_chromosome:_1	AUGUSTUS	intron	76243848	76244842	0.46	+	.	ID=g3046.t1.intron2;Parent=g3046.t1;
OX371260.1_Lypha_dubia_genome_assembly,_chromosome:_1	AUGUSTUS	CDS	76244843	76245007	0.76	+	1	ID=g3046.t1.CDS3;Parent=g3046.t1;
OX371260.1_Lypha_dubia_genome_assembly,_chromosome:_1	AUGUSTUS	exon	76244843	76245007	.	+	.	ID=g3046.t1.exon3;Parent=g3046.t1;
OX371260.1_Lypha_dubia_genome_assembly,_chromosome:_1	AUGUSTUS	intron	76245008	76245127	0.64	+	.	ID=g3046.t1.intron3;Parent=g3046.t1;
OX371260.1_Lypha_dubia_genome_assembly,_chromosome:_1	AUGUSTUS	CDS	76245128	76245419	0.65	+	1	ID=g3046.t1.CDS4;Parent=g3046.t1;
OX371260.1_Lypha_dubia_genome_assembly,_chromosome:_1	AUGUSTUS	exon	76245128	76245419	.	+	.	ID=g3046.t1.exon4;Parent=g3046.t1;
OX371260.1_Lypha_dubia_genome_assembly,_chromosome:_1	AUGUSTUS	stop_codon	76245417	76245419	.	+	0	ID=g3046.t1.stop1;Parent=g3046.t1;
OX371260.1_Lypha_dubia_genome_assembly,_chromosome:_1	AUGUSTUS	gene	76249755	76251241	.	+	.	ID=g3047;
OX371260.1_Lypha_dubia_genome_assembly,_chromosome:_1	AUGUSTUS	mRNA	76249755	76251241	0.79	+	.	ID=g3047.t1;Parent=g3047;
OX371260.1_Lypha_dubia_genome_assembly,_chromosome:_1	AUGUSTUS	start_codon	76249755	76249757	.	+	0	ID=g3047.t1.start1;Parent=g3047.t1;
OX371260.1_Lypha_dubia_genome_assembly,_chromosome:_1	AUGUSTUS	CDS	76249755	76250291	0.79	+	0	ID=g3047.t1.CDS1;Parent=g3047.t1;
OX371260.1_Lypha_dubia_genome_assembly,_chromosome:_1	AUGUSTUS	exon	76249755	76250291	.	+	.	ID=g3047.t1.exon1;Parent=g3047.t1;
OX371260.1_Lypha_dubia_genome_assembly,_chromosome:_1	AUGUSTUS	intron	76250292	76250371	0.79	+	.	ID=g3047.t1.intron1;Parent=g3047.t1;
OX371260.1_Lypha_dubia_genome_assembly,_chromosome:_1	AUGUSTUS	CDS	76250372	76251241	1	+	0	ID=g3047.t1.CDS2;Parent=g3047.t1;
OX371260.1_Lypha_dubia_genome_assembly,_chromosome:_1	AUGUSTUS	exon	76250372	76251241	.	+	.	ID=g3047.t1.exon2;Parent=g3047.t1;
OX371260.1_Lypha_dubia_genome_assembly,_chromosome:_1	AUGUSTUS	stop_codon	76251239	76251241	.	+	0	ID=g3047.t1.stop1;Parent=g3047.t1;
OX371260.1_Lypha_dubia_genome_assembly,_chromosome:_1	AUGUSTUS	gene	76251558	76254149	.	+	.	ID=g3048;
OX371260.1_Lypha_dubia_genome_assembly,_chromosome:_1	AUGUSTUS	mRNA	76251558	76254149	1	+	.	ID=g3048.t1;Parent=g3048;
OX371260.1_Lypha_dubia_genome_assembly,_chromosome:_1	AUGUSTUS	start_codon	76251558	76251560	.	+	0	ID=g3048.t1.start1;Parent=g3048.t1;
OX371260.1_Lypha_dubia_genome_assembly,_chromosome:_1	AUGUSTUS	CDS	76251558	76254149	1	+	0	ID=g3048.t1.CDS1;Parent=g3048.t1;
OX371260.1_Lypha_dubia_genome_assembly,_chromosome:_1	AUGUSTUS	exon	76251558	76254149	.	+	.	ID=g3048.t1.exon1;Parent=g3048.t1;
OX371260.1_Lypha_dubia_genome_assembly,_chromosome:_1	AUGUSTUS	stop_codon	76254147	76254149	.	+	0	ID=g3048.t1.stop1;Parent=g3048.t1;
OX371260.1_Lypha_dubia_genome_assembly,_chromosome:_1	AUGUSTUS	gene	76254872	76263155	.	-	.	ID=g3049;
OX371260.1_Lypha_dubia_genome_assembly,_chromosome:_1	AUGUSTUS	mRNA	76254872	76263155	0.96	-	.	ID=g3049.t1;Parent=g3049;
OX371260.1_Lypha_dubia_genome_assembly,_chromosome:_1	AUGUSTUS	stop_codon	76254872	76254874	.	-	0	ID=g3049.t1.stop1;Parent=g3049.t1;
OX371260.1_Lypha_dubia_genome_assembly,_chromosome:_1	AUGUSTUS	CDS	76254872	76255115	0.96	-	1	ID=g3049.t1.CDS1;Parent=g3049.t1;
OX371260.1_Lypha_dubia_genome_assembly,_chromosome:_1	AUGUSTUS	exon	76254872	76255115	.	-	.	ID=g3049.t1.exon1;Parent=g3049.t1;
OX371260.1_Lypha_dubia_genome_assembly,_chromosome:_1	AUGUSTUS	intron	76255116	76255461	0.96	-	.	ID=g3049.t1.intron1;Parent=g3049.t1;
OX371260.1_Lypha_dubia_genome_assembly,_chromosome:_1	AUGUSTUS	CDS	76255462	76255997	0.99	-	0	ID=g3049.t1.CDS2;Parent=g3049.t1;
OX371260.1_Lypha_dubia_genome_assembly,_chromosome:_1	AUGUSTUS	exon	76255462	76255997	.	-	.	ID=g3049.t1.exon2;Parent=g3049.t1;
OX371260.1_Lypha_dubia_genome_assembly,_chromosome:_1	AUGUSTUS	intron	76255998	76262725	1	-	.	ID=g3049.t1.intron2;Parent=g3049.t1;
OX371260.1_Lypha_dubia_genome_assembly,_chromosome:_1	AUGUSTUS	CDS	76262726	76263072	1	-	2	ID=g3049.t1.CDS3;Parent=g3049.t1;
OX371260.1_Lypha_dubia_genome_assembly,_chromosome:_1	AUGUSTUS	exon	76262726	76263072	.	-	.	ID=g3049.t1.exon3;Parent=g3049.t1;
OX371260.1_Lypha_dubia_genome_assembly,_chromosome:_1	AUGUSTUS	intron	76263073	76263133	1	-	.	ID=g3049.t1.intron3;Parent=g3049.t1;
OX371260.1_Lypha_dubia_genome_assembly,_chromosome:_1	AUGUSTUS	CDS	76263134	76263155	1	-	0	ID=g3049.t1.CDS4;Parent=g3049.t1;
OX371260.1_Lypha_dubia_genome_assembly,_chromosome:_1	AUGUSTUS	exon	76263134	76263155	.	-	.	ID=g3049.t1.exon4;Parent=g3049.t1;
OX371260.1_Lypha_dubia_genome_assembly,_chromosome:_1	AUGUSTUS	start_codon	76263153	76263155	.	-	0	ID=g3049.t1.start1;Parent=g3049.t1;
OX371260.1_Lypha_dubia_genome_assembly,_chromosome:_1	AUGUSTUS	gene	76269617	76269925	.	+	.	ID=g3050;
OX371260.1_Lypha_dubia_genome_assembly,_chromosome:_1	AUGUSTUS	mRNA	76269617	76269925	0.97	+	.	ID=g3050.t1;Parent=g3050;
OX371260.1_Lypha_dubia_genome_assembly,_chromosome:_1	AUGUSTUS	start_codon	76269617	76269619	.	+	0	ID=g3050.t1.start1;Parent=g3050.t1;
OX371260.1_Lypha_dubia_genome_assembly,_chromosome:_1	AUGUSTUS	CDS	76269617	76269925	0.97	+	0	ID=g3050.t1.CDS1;Parent=g3050.t1;
OX371260.1_Lypha_dubia_genome_assembly,_chromosome:_1	AUGUSTUS	exon	76269617	76269925	.	+	.	ID=g3050.t1.exon1;Parent=g3050.t1;
OX371260.1_Lypha_dubia_genome_assembly,_chromosome:_1	AUGUSTUS	stop_codon	76269923	76269925	.	+	0	ID=g3050.t1.stop1;Parent=g3050.t1;
OX371260.1_Lypha_dubia_genome_assembly,_chromosome:_1	AUGUSTUS	gene	76297996	76303174	.	+	.	ID=g3051;
OX371260.1_Lypha_dubia_genome_assembly,_chromosome:_1	AUGUSTUS	mRNA	76297996	76303174	0.66	+	.	ID=g3051.t1;Parent=g3051;
OX371260.1_Lypha_dubia_genome_assembly,_chromosome:_1	AUGUSTUS	start_codon	76297996	76297998	.	+	0	ID=g3051.t1.start1;Parent=g3051.t1;
OX371260.1_Lypha_dubia_genome_assembly,_chromosome:_1	AUGUSTUS	CDS	76297996	76299616	0.69	+	0	ID=g3051.t1.CDS1;Parent=g3051.t1;
OX371260.1_Lypha_dubia_genome_assembly,_chromosome:_1	AUGUSTUS	exon	76297996	76299616	.	+	.	ID=g3051.t1.exon1;Parent=g3051.t1;
OX371260.1_Lypha_dubia_genome_assembly,_chromosome:_1	AUGUSTUS	intron	76299617	76299671	0.97	+	.	ID=g3051.t1.intron1;Parent=g3051.t1;
OX371260.1_Lypha_dubia_genome_assembly,_chromosome:_1	AUGUSTUS	CDS	76299672	76303174	0.97	+	2	ID=g3051.t1.CDS2;Parent=g3051.t1;
OX371260.1_Lypha_dubia_genome_assembly,_chromosome:_1	AUGUSTUS	exon	76299672	76303174	.	+	.	ID=g3051.t1.exon2;Parent=g3051.t1;
OX371260.1_Lypha_dubia_genome_assembly,_chromosome:_1	AUGUSTUS	stop_codon	76303172	76303174	.	+	0	ID=g3051.t1.stop1;Parent=g3051.t1;
OX371260.1_Lypha_dubia_genome_assembly,_chromosome:_1	AUGUSTUS	gene	76405697	76409361	.	-	.	ID=g3052;
OX371260.1_Lypha_dubia_genome_assembly,_chromosome:_1	AUGUSTUS	mRNA	76405697	76409361	0.43	-	.	ID=g3052.t1;Parent=g3052;
OX371260.1_Lypha_dubia_genome_assembly,_chromosome:_1	AUGUSTUS	stop_codon	76405697	76405699	.	-	0	ID=g3052.t1.stop1;Parent=g3052.t1;
OX371260.1_Lypha_dubia_genome_assembly,_chromosome:_1	AUGUSTUS	CDS	76405697	76406364	0.71	-	2	ID=g3052.t1.CDS1;Parent=g3052.t1;
OX371260.1_Lypha_dubia_genome_assembly,_chromosome:_1	AUGUSTUS	exon	76405697	76406364	.	-	.	ID=g3052.t1.exon1;Parent=g3052.t1;
OX371260.1_Lypha_dubia_genome_assembly,_chromosome:_1	AUGUSTUS	intron	76406365	76406433	0.71	-	.	ID=g3052.t1.intron1;Parent=g3052.t1;
OX371260.1_Lypha_dubia_genome_assembly,_chromosome:_1	AUGUSTUS	CDS	76406434	76406671	0.71	-	0	ID=g3052.t1.CDS2;Parent=g3052.t1;
OX371260.1_Lypha_dubia_genome_assembly,_chromosome:_1	AUGUSTUS	exon	76406434	76406671	.	-	.	ID=g3052.t1.exon2;Parent=g3052.t1;
OX371260.1_Lypha_dubia_genome_assembly,_chromosome:_1	AUGUSTUS	intron	76406672	76408810	0.88	-	.	ID=g3052.t1.intron2;Parent=g3052.t1;
OX371260.1_Lypha_dubia_genome_assembly,_chromosome:_1	AUGUSTUS	CDS	76408811	76409026	0.74	-	0	ID=g3052.t1.CDS3;Parent=g3052.t1;
OX371260.1_Lypha_dubia_genome_assembly,_chromosome:_1	AUGUSTUS	exon	76408811	76409026	.	-	.	ID=g3052.t1.exon3;Parent=g3052.t1;
OX371260.1_Lypha_dubia_genome_assembly,_chromosome:_1	AUGUSTUS	intron	76409027	76409172	0.74	-	.	ID=g3052.t1.intron3;Parent=g3052.t1;
OX371260.1_Lypha_dubia_genome_assembly,_chromosome:_1	AUGUSTUS	CDS	76409173	76409361	0.61	-	0	ID=g3052.t1.CDS4;Parent=g3052.t1;
OX371260.1_Lypha_dubia_genome_assembly,_chromosome:_1	AUGUSTUS	exon	76409173	76409361	.	-	.	ID=g3052.t1.exon4;Parent=g3052.t1;
OX371260.1_Lypha_dubia_genome_assembly,_chromosome:_1	AUGUSTUS	start_codon	76409359	76409361	.	-	0	ID=g3052.t1.start1;Parent=g3052.t1;
OX371260.1_Lypha_dubia_genome_assembly,_chromosome:_1	AUGUSTUS	gene	76433263	76434204	.	-	.	ID=g3053;
OX371260.1_Lypha_dubia_genome_assembly,_chromosome:_1	AUGUSTUS	mRNA	76433263	76434204	0.72	-	.	ID=g3053.t1;Parent=g3053;
OX371260.1_Lypha_dubia_genome_assembly,_chromosome:_1	AUGUSTUS	stop_codon	76433263	76433265	.	-	0	ID=g3053.t1.stop1;Parent=g3053.t1;
OX371260.1_Lypha_dubia_genome_assembly,_chromosome:_1	AUGUSTUS	CDS	76433263	76433684	0.72	-	2	ID=g3053.t1.CDS1;Parent=g3053.t1;
OX371260.1_Lypha_dubia_genome_assembly,_chromosome:_1	AUGUSTUS	exon	76433263	76433684	.	-	.	ID=g3053.t1.exon1;Parent=g3053.t1;
OX371260.1_Lypha_dubia_genome_assembly,_chromosome:_1	AUGUSTUS	intron	76433685	76434005	0.72	-	.	ID=g3053.t1.intron1;Parent=g3053.t1;
OX371260.1_Lypha_dubia_genome_assembly,_chromosome:_1	AUGUSTUS	CDS	76434006	76434204	0.99	-	0	ID=g3053.t1.CDS2;Parent=g3053.t1;
OX371260.1_Lypha_dubia_genome_assembly,_chromosome:_1	AUGUSTUS	exon	76434006	76434204	.	-	.	ID=g3053.t1.exon2;Parent=g3053.t1;
OX371260.1_Lypha_dubia_genome_assembly,_chromosome:_1	AUGUSTUS	start_codon	76434202	76434204	.	-	0	ID=g3053.t1.start1;Parent=g3053.t1;
OX371260.1_Lypha_dubia_genome_assembly,_chromosome:_1	AUGUSTUS	gene	76434646	76435026	.	-	.	ID=g3054;
OX371260.1_Lypha_dubia_genome_assembly,_chromosome:_1	AUGUSTUS	mRNA	76434646	76435026	1	-	.	ID=g3054.t1;Parent=g3054;
OX371260.1_Lypha_dubia_genome_assembly,_chromosome:_1	AUGUSTUS	stop_codon	76434646	76434648	.	-	0	ID=g3054.t1.stop1;Parent=g3054.t1;
OX371260.1_Lypha_dubia_genome_assembly,_chromosome:_1	AUGUSTUS	CDS	76434646	76435026	1	-	0	ID=g3054.t1.CDS1;Parent=g3054.t1;
OX371260.1_Lypha_dubia_genome_assembly,_chromosome:_1	AUGUSTUS	exon	76434646	76435026	.	-	.	ID=g3054.t1.exon1;Parent=g3054.t1;
OX371260.1_Lypha_dubia_genome_assembly,_chromosome:_1	AUGUSTUS	start_codon	76435024	76435026	.	-	0	ID=g3054.t1.start1;Parent=g3054.t1;
OX371260.1_Lypha_dubia_genome_assembly,_chromosome:_1	AUGUSTUS	gene	76435755	76436555	.	-	.	ID=g3055;
OX371260.1_Lypha_dubia_genome_assembly,_chromosome:_1	AUGUSTUS	mRNA	76435755	76436555	1	-	.	ID=g3055.t1;Parent=g3055;
OX371260.1_Lypha_dubia_genome_assembly,_chromosome:_1	AUGUSTUS	stop_codon	76435755	76435757	.	-	0	ID=g3055.t1.stop1;Parent=g3055.t1;
OX371260.1_Lypha_dubia_genome_assembly,_chromosome:_1	AUGUSTUS	CDS	76435755	76436555	1	-	0	ID=g3055.t1.CDS1;Parent=g3055.t1;
OX371260.1_Lypha_dubia_genome_assembly,_chromosome:_1	AUGUSTUS	exon	76435755	76436555	.	-	.	ID=g3055.t1.exon1;Parent=g3055.t1;
OX371260.1_Lypha_dubia_genome_assembly,_chromosome:_1	AUGUSTUS	start_codon	76436553	76436555	.	-	0	ID=g3055.t1.start1;Parent=g3055.t1;
OX371260.1_Lypha_dubia_genome_assembly,_chromosome:_1	AUGUSTUS	gene	76470614	76471459	.	-	.	ID=g3056;
OX371260.1_Lypha_dubia_genome_assembly,_chromosome:_1	AUGUSTUS	mRNA	76470614	76471459	0.95	-	.	ID=g3056.t1;Parent=g3056;
OX371260.1_Lypha_dubia_genome_assembly,_chromosome:_1	AUGUSTUS	stop_codon	76470614	76470616	.	-	0	ID=g3056.t1.stop1;Parent=g3056.t1;
OX371260.1_Lypha_dubia_genome_assembly,_chromosome:_1	AUGUSTUS	CDS	76470614	76471459	0.95	-	0	ID=g3056.t1.CDS1;Parent=g3056.t1;
OX371260.1_Lypha_dubia_genome_assembly,_chromosome:_1	AUGUSTUS	exon	76470614	76471459	.	-	.	ID=g3056.t1.exon1;Parent=g3056.t1;
OX371260.1_Lypha_dubia_genome_assembly,_chromosome:_1	AUGUSTUS	start_codon	76471457	76471459	.	-	0	ID=g3056.t1.start1;Parent=g3056.t1;
OX371260.1_Lypha_dubia_genome_assembly,_chromosome:_1	AUGUSTUS	gene	76471723	76472340	.	-	.	ID=g3057;
OX371260.1_Lypha_dubia_genome_assembly,_chromosome:_1	AUGUSTUS	mRNA	76471723	76472340	1	-	.	ID=g3057.t1;Parent=g3057;
OX371260.1_Lypha_dubia_genome_assembly,_chromosome:_1	AUGUSTUS	stop_codon	76471723	76471725	.	-	0	ID=g3057.t1.stop1;Parent=g3057.t1;
OX371260.1_Lypha_dubia_genome_assembly,_chromosome:_1	AUGUSTUS	CDS	76471723	76472340	1	-	0	ID=g3057.t1.CDS1;Parent=g3057.t1;
OX371260.1_Lypha_dubia_genome_assembly,_chromosome:_1	AUGUSTUS	exon	76471723	76472340	.	-	.	ID=g3057.t1.exon1;Parent=g3057.t1;
OX371260.1_Lypha_dubia_genome_assembly,_chromosome:_1	AUGUSTUS	start_codon	76472338	76472340	.	-	0	ID=g3057.t1.start1;Parent=g3057.t1;
OX371260.1_Lypha_dubia_genome_assembly,_chromosome:_1	AUGUSTUS	gene	76472438	76474934	.	-	.	ID=g3058;
OX371260.1_Lypha_dubia_genome_assembly,_chromosome:_1	AUGUSTUS	mRNA	76472438	76474934	0.63	-	.	ID=g3058.t1;Parent=g3058;
OX371260.1_Lypha_dubia_genome_assembly,_chromosome:_1	AUGUSTUS	stop_codon	76472438	76472440	.	-	0	ID=g3058.t1.stop1;Parent=g3058.t1;
OX371260.1_Lypha_dubia_genome_assembly,_chromosome:_1	AUGUSTUS	CDS	76472438	76472886	0.72	-	2	ID=g3058.t1.CDS1;Parent=g3058.t1;
OX371260.1_Lypha_dubia_genome_assembly,_chromosome:_1	AUGUSTUS	exon	76472438	76472886	.	-	.	ID=g3058.t1.exon1;Parent=g3058.t1;
OX371260.1_Lypha_dubia_genome_assembly,_chromosome:_1	AUGUSTUS	intron	76472887	76473588	0.7	-	.	ID=g3058.t1.intron1;Parent=g3058.t1;
OX371260.1_Lypha_dubia_genome_assembly,_chromosome:_1	AUGUSTUS	CDS	76473589	76474470	0.88	-	2	ID=g3058.t1.CDS2;Parent=g3058.t1;
OX371260.1_Lypha_dubia_genome_assembly,_chromosome:_1	AUGUSTUS	exon	76473589	76474470	.	-	.	ID=g3058.t1.exon2;Parent=g3058.t1;
OX371260.1_Lypha_dubia_genome_assembly,_chromosome:_1	AUGUSTUS	intron	76474471	76474909	0.88	-	.	ID=g3058.t1.intron2;Parent=g3058.t1;
OX371260.1_Lypha_dubia_genome_assembly,_chromosome:_1	AUGUSTUS	CDS	76474910	76474934	0.99	-	0	ID=g3058.t1.CDS3;Parent=g3058.t1;
OX371260.1_Lypha_dubia_genome_assembly,_chromosome:_1	AUGUSTUS	exon	76474910	76474934	.	-	.	ID=g3058.t1.exon3;Parent=g3058.t1;
OX371260.1_Lypha_dubia_genome_assembly,_chromosome:_1	AUGUSTUS	start_codon	76474932	76474934	.	-	0	ID=g3058.t1.start1;Parent=g3058.t1;
OX371260.1_Lypha_dubia_genome_assembly,_chromosome:_1	AUGUSTUS	gene	76488659	76489061	.	+	.	ID=g3059;
OX371260.1_Lypha_dubia_genome_assembly,_chromosome:_1	AUGUSTUS	mRNA	76488659	76489061	1	+	.	ID=g3059.t1;Parent=g3059;
OX371260.1_Lypha_dubia_genome_assembly,_chromosome:_1	AUGUSTUS	start_codon	76488659	76488661	.	+	0	ID=g3059.t1.start1;Parent=g3059.t1;
OX371260.1_Lypha_dubia_genome_assembly,_chromosome:_1	AUGUSTUS	CDS	76488659	76488855	1	+	0	ID=g3059.t1.CDS1;Parent=g3059.t1;
OX371260.1_Lypha_dubia_genome_assembly,_chromosome:_1	AUGUSTUS	exon	76488659	76488855	.	+	.	ID=g3059.t1.exon1;Parent=g3059.t1;
OX371260.1_Lypha_dubia_genome_assembly,_chromosome:_1	AUGUSTUS	intron	76488856	76488922	1	+	.	ID=g3059.t1.intron1;Parent=g3059.t1;
OX371260.1_Lypha_dubia_genome_assembly,_chromosome:_1	AUGUSTUS	CDS	76488923	76489061	1	+	1	ID=g3059.t1.CDS2;Parent=g3059.t1;
OX371260.1_Lypha_dubia_genome_assembly,_chromosome:_1	AUGUSTUS	exon	76488923	76489061	.	+	.	ID=g3059.t1.exon2;Parent=g3059.t1;
OX371260.1_Lypha_dubia_genome_assembly,_chromosome:_1	AUGUSTUS	stop_codon	76489059	76489061	.	+	0	ID=g3059.t1.stop1;Parent=g3059.t1;
OX371260.1_Lypha_dubia_genome_assembly,_chromosome:_1	AUGUSTUS	gene	76500339	76502633	.	+	.	ID=g3060;
OX371260.1_Lypha_dubia_genome_assembly,_chromosome:_1	AUGUSTUS	mRNA	76500339	76502633	0.06	+	.	ID=g3060.t1;Parent=g3060;
OX371260.1_Lypha_dubia_genome_assembly,_chromosome:_1	AUGUSTUS	start_codon	76500339	76500341	.	+	0	ID=g3060.t1.start1;Parent=g3060.t1;
OX371260.1_Lypha_dubia_genome_assembly,_chromosome:_1	AUGUSTUS	CDS	76500339	76500479	1	+	0	ID=g3060.t1.CDS1;Parent=g3060.t1;
OX371260.1_Lypha_dubia_genome_assembly,_chromosome:_1	AUGUSTUS	exon	76500339	76500479	.	+	.	ID=g3060.t1.exon1;Parent=g3060.t1;
OX371260.1_Lypha_dubia_genome_assembly,_chromosome:_1	AUGUSTUS	intron	76500480	76500538	0.52	+	.	ID=g3060.t1.intron1;Parent=g3060.t1;
OX371260.1_Lypha_dubia_genome_assembly,_chromosome:_1	AUGUSTUS	CDS	76500539	76500622	0.52	+	0	ID=g3060.t1.CDS2;Parent=g3060.t1;
OX371260.1_Lypha_dubia_genome_assembly,_chromosome:_1	AUGUSTUS	exon	76500539	76500622	.	+	.	ID=g3060.t1.exon2;Parent=g3060.t1;
OX371260.1_Lypha_dubia_genome_assembly,_chromosome:_1	AUGUSTUS	intron	76500623	76500782	0.61	+	.	ID=g3060.t1.intron2;Parent=g3060.t1;
OX371260.1_Lypha_dubia_genome_assembly,_chromosome:_1	AUGUSTUS	CDS	76500783	76501218	0.81	+	0	ID=g3060.t1.CDS3;Parent=g3060.t1;
OX371260.1_Lypha_dubia_genome_assembly,_chromosome:_1	AUGUSTUS	exon	76500783	76501218	.	+	.	ID=g3060.t1.exon3;Parent=g3060.t1;
OX371260.1_Lypha_dubia_genome_assembly,_chromosome:_1	AUGUSTUS	intron	76501219	76501748	0.26	+	.	ID=g3060.t1.intron3;Parent=g3060.t1;
OX371260.1_Lypha_dubia_genome_assembly,_chromosome:_1	AUGUSTUS	CDS	76501749	76501960	0.31	+	2	ID=g3060.t1.CDS4;Parent=g3060.t1;
OX371260.1_Lypha_dubia_genome_assembly,_chromosome:_1	AUGUSTUS	exon	76501749	76501960	.	+	.	ID=g3060.t1.exon4;Parent=g3060.t1;
OX371260.1_Lypha_dubia_genome_assembly,_chromosome:_1	AUGUSTUS	intron	76501961	76502072	0.25	+	.	ID=g3060.t1.intron4;Parent=g3060.t1;
OX371260.1_Lypha_dubia_genome_assembly,_chromosome:_1	AUGUSTUS	CDS	76502073	76502633	0.59	+	0	ID=g3060.t1.CDS5;Parent=g3060.t1;
OX371260.1_Lypha_dubia_genome_assembly,_chromosome:_1	AUGUSTUS	exon	76502073	76502633	.	+	.	ID=g3060.t1.exon5;Parent=g3060.t1;
OX371260.1_Lypha_dubia_genome_assembly,_chromosome:_1	AUGUSTUS	stop_codon	76502631	76502633	.	+	0	ID=g3060.t1.stop1;Parent=g3060.t1;
OX371260.1_Lypha_dubia_genome_assembly,_chromosome:_1	AUGUSTUS	mRNA	76500339	76502633	0.06	+	.	ID=g3060.t2;Parent=g3060;
OX371260.1_Lypha_dubia_genome_assembly,_chromosome:_1	AUGUSTUS	start_codon	76500339	76500341	.	+	0	ID=g3060.t2.start1;Parent=g3060.t2;
OX371260.1_Lypha_dubia_genome_assembly,_chromosome:_1	AUGUSTUS	CDS	76500339	76500479	1	+	0	ID=g3060.t2.CDS1;Parent=g3060.t2;
OX371260.1_Lypha_dubia_genome_assembly,_chromosome:_1	AUGUSTUS	exon	76500339	76500479	.	+	.	ID=g3060.t2.exon1;Parent=g3060.t2;
OX371260.1_Lypha_dubia_genome_assembly,_chromosome:_1	AUGUSTUS	intron	76500480	76500538	0.33	+	.	ID=g3060.t2.intron1;Parent=g3060.t2;
OX371260.1_Lypha_dubia_genome_assembly,_chromosome:_1	AUGUSTUS	CDS	76500539	76500622	0.33	+	0	ID=g3060.t2.CDS2;Parent=g3060.t2;
OX371260.1_Lypha_dubia_genome_assembly,_chromosome:_1	AUGUSTUS	exon	76500539	76500622	.	+	.	ID=g3060.t2.exon2;Parent=g3060.t2;
OX371260.1_Lypha_dubia_genome_assembly,_chromosome:_1	AUGUSTUS	intron	76500623	76500782	0.65	+	.	ID=g3060.t2.intron2;Parent=g3060.t2;
OX371260.1_Lypha_dubia_genome_assembly,_chromosome:_1	AUGUSTUS	CDS	76500783	76501218	0.79	+	0	ID=g3060.t2.CDS3;Parent=g3060.t2;
OX371260.1_Lypha_dubia_genome_assembly,_chromosome:_1	AUGUSTUS	exon	76500783	76501218	.	+	.	ID=g3060.t2.exon3;Parent=g3060.t2;
OX371260.1_Lypha_dubia_genome_assembly,_chromosome:_1	AUGUSTUS	intron	76501219	76501373	0.38	+	.	ID=g3060.t2.intron3;Parent=g3060.t2;
OX371260.1_Lypha_dubia_genome_assembly,_chromosome:_1	AUGUSTUS	CDS	76501374	76501549	0.29	+	2	ID=g3060.t2.CDS4;Parent=g3060.t2;
OX371260.1_Lypha_dubia_genome_assembly,_chromosome:_1	AUGUSTUS	exon	76501374	76501549	.	+	.	ID=g3060.t2.exon4;Parent=g3060.t2;
OX371260.1_Lypha_dubia_genome_assembly,_chromosome:_1	AUGUSTUS	intron	76501550	76502072	0.35	+	.	ID=g3060.t2.intron4;Parent=g3060.t2;
OX371260.1_Lypha_dubia_genome_assembly,_chromosome:_1	AUGUSTUS	CDS	76502073	76502633	0.57	+	0	ID=g3060.t2.CDS5;Parent=g3060.t2;
OX371260.1_Lypha_dubia_genome_assembly,_chromosome:_1	AUGUSTUS	exon	76502073	76502633	.	+	.	ID=g3060.t2.exon5;Parent=g3060.t2;
OX371260.1_Lypha_dubia_genome_assembly,_chromosome:_1	AUGUSTUS	stop_codon	76502631	76502633	.	+	0	ID=g3060.t2.stop1;Parent=g3060.t2;
OX371260.1_Lypha_dubia_genome_assembly,_chromosome:_1	AUGUSTUS	gene	76504460	76511655	.	-	.	ID=g3061;
OX371260.1_Lypha_dubia_genome_assembly,_chromosome:_1	AUGUSTUS	mRNA	76504460	76511655	0.65	-	.	ID=g3061.t1;Parent=g3061;
OX371260.1_Lypha_dubia_genome_assembly,_chromosome:_1	AUGUSTUS	stop_codon	76504460	76504462	.	-	0	ID=g3061.t1.stop1;Parent=g3061.t1;
OX371260.1_Lypha_dubia_genome_assembly,_chromosome:_1	AUGUSTUS	CDS	76504460	76504785	0.76	-	2	ID=g3061.t1.CDS1;Parent=g3061.t1;
OX371260.1_Lypha_dubia_genome_assembly,_chromosome:_1	AUGUSTUS	exon	76504460	76504785	.	-	.	ID=g3061.t1.exon1;Parent=g3061.t1;
OX371260.1_Lypha_dubia_genome_assembly,_chromosome:_1	AUGUSTUS	intron	76504786	76509428	0.76	-	.	ID=g3061.t1.intron1;Parent=g3061.t1;
OX371260.1_Lypha_dubia_genome_assembly,_chromosome:_1	AUGUSTUS	CDS	76509429	76510955	1	-	2	ID=g3061.t1.CDS2;Parent=g3061.t1;
OX371260.1_Lypha_dubia_genome_assembly,_chromosome:_1	AUGUSTUS	exon	76509429	76510955	.	-	.	ID=g3061.t1.exon2;Parent=g3061.t1;
OX371260.1_Lypha_dubia_genome_assembly,_chromosome:_1	AUGUSTUS	intron	76510956	76511624	0.84	-	.	ID=g3061.t1.intron2;Parent=g3061.t1;
OX371260.1_Lypha_dubia_genome_assembly,_chromosome:_1	AUGUSTUS	CDS	76511625	76511655	0.84	-	0	ID=g3061.t1.CDS3;Parent=g3061.t1;
OX371260.1_Lypha_dubia_genome_assembly,_chromosome:_1	AUGUSTUS	exon	76511625	76511655	.	-	.	ID=g3061.t1.exon3;Parent=g3061.t1;
OX371260.1_Lypha_dubia_genome_assembly,_chromosome:_1	AUGUSTUS	start_codon	76511653	76511655	.	-	0	ID=g3061.t1.start1;Parent=g3061.t1;
OX371260.1_Lypha_dubia_genome_assembly,_chromosome:_1	AUGUSTUS	gene	76511771	76520190	.	+	.	ID=g3062;
OX371260.1_Lypha_dubia_genome_assembly,_chromosome:_1	AUGUSTUS	mRNA	76511771	76515827	0.55	+	.	ID=g3062.t1;Parent=g3062;
OX371260.1_Lypha_dubia_genome_assembly,_chromosome:_1	AUGUSTUS	start_codon	76511771	76511773	.	+	0	ID=g3062.t1.start1;Parent=g3062.t1;
OX371260.1_Lypha_dubia_genome_assembly,_chromosome:_1	AUGUSTUS	CDS	76511771	76512203	0.68	+	0	ID=g3062.t1.CDS1;Parent=g3062.t1;
OX371260.1_Lypha_dubia_genome_assembly,_chromosome:_1	AUGUSTUS	exon	76511771	76512203	.	+	.	ID=g3062.t1.exon1;Parent=g3062.t1;
OX371260.1_Lypha_dubia_genome_assembly,_chromosome:_1	AUGUSTUS	intron	76512204	76512276	0.59	+	.	ID=g3062.t1.intron1;Parent=g3062.t1;
OX371260.1_Lypha_dubia_genome_assembly,_chromosome:_1	AUGUSTUS	CDS	76512277	76515827	0.76	+	2	ID=g3062.t1.CDS2;Parent=g3062.t1;
OX371260.1_Lypha_dubia_genome_assembly,_chromosome:_1	AUGUSTUS	exon	76512277	76515827	.	+	.	ID=g3062.t1.exon2;Parent=g3062.t1;
OX371260.1_Lypha_dubia_genome_assembly,_chromosome:_1	AUGUSTUS	stop_codon	76515825	76515827	.	+	0	ID=g3062.t1.stop1;Parent=g3062.t1;
OX371260.1_Lypha_dubia_genome_assembly,_chromosome:_1	AUGUSTUS	mRNA	76511771	76520190	0.23	+	.	ID=g3062.t2;Parent=g3062;
OX371260.1_Lypha_dubia_genome_assembly,_chromosome:_1	AUGUSTUS	start_codon	76511771	76511773	.	+	0	ID=g3062.t2.start1;Parent=g3062.t2;
OX371260.1_Lypha_dubia_genome_assembly,_chromosome:_1	AUGUSTUS	CDS	76511771	76512203	0.64	+	0	ID=g3062.t2.CDS1;Parent=g3062.t2;
OX371260.1_Lypha_dubia_genome_assembly,_chromosome:_1	AUGUSTUS	exon	76511771	76512203	.	+	.	ID=g3062.t2.exon1;Parent=g3062.t2;
OX371260.1_Lypha_dubia_genome_assembly,_chromosome:_1	AUGUSTUS	intron	76512204	76512276	0.5	+	.	ID=g3062.t2.intron1;Parent=g3062.t2;
OX371260.1_Lypha_dubia_genome_assembly,_chromosome:_1	AUGUSTUS	CDS	76512277	76513418	0.66	+	2	ID=g3062.t2.CDS2;Parent=g3062.t2;
OX371260.1_Lypha_dubia_genome_assembly,_chromosome:_1	AUGUSTUS	exon	76512277	76513418	.	+	.	ID=g3062.t2.exon2;Parent=g3062.t2;
OX371260.1_Lypha_dubia_genome_assembly,_chromosome:_1	AUGUSTUS	intron	76513419	76519968	0.56	+	.	ID=g3062.t2.intron2;Parent=g3062.t2;
OX371260.1_Lypha_dubia_genome_assembly,_chromosome:_1	AUGUSTUS	CDS	76519969	76520190	0.56	+	0	ID=g3062.t2.CDS3;Parent=g3062.t2;
OX371260.1_Lypha_dubia_genome_assembly,_chromosome:_1	AUGUSTUS	exon	76519969	76520190	.	+	.	ID=g3062.t2.exon3;Parent=g3062.t2;
OX371260.1_Lypha_dubia_genome_assembly,_chromosome:_1	AUGUSTUS	stop_codon	76520188	76520190	.	+	0	ID=g3062.t2.stop1;Parent=g3062.t2;
OX371260.1_Lypha_dubia_genome_assembly,_chromosome:_1	AUGUSTUS	gene	76520208	76520873	.	-	.	ID=g3063;
OX371260.1_Lypha_dubia_genome_assembly,_chromosome:_1	AUGUSTUS	mRNA	76520208	76520873	1	-	.	ID=g3063.t1;Parent=g3063;
OX371260.1_Lypha_dubia_genome_assembly,_chromosome:_1	AUGUSTUS	stop_codon	76520208	76520210	.	-	0	ID=g3063.t1.stop1;Parent=g3063.t1;
OX371260.1_Lypha_dubia_genome_assembly,_chromosome:_1	AUGUSTUS	CDS	76520208	76520873	1	-	0	ID=g3063.t1.CDS1;Parent=g3063.t1;
OX371260.1_Lypha_dubia_genome_assembly,_chromosome:_1	AUGUSTUS	exon	76520208	76520873	.	-	.	ID=g3063.t1.exon1;Parent=g3063.t1;
OX371260.1_Lypha_dubia_genome_assembly,_chromosome:_1	AUGUSTUS	start_codon	76520871	76520873	.	-	0	ID=g3063.t1.start1;Parent=g3063.t1;
OX371260.1_Lypha_dubia_genome_assembly,_chromosome:_1	AUGUSTUS	mRNA	76520208	76520657	1	-	.	ID=g3063.t2;Parent=g3063;
OX371260.1_Lypha_dubia_genome_assembly,_chromosome:_1	AUGUSTUS	stop_codon	76520208	76520210	.	-	0	ID=g3063.t2.stop1;Parent=g3063.t2;
OX371260.1_Lypha_dubia_genome_assembly,_chromosome:_1	AUGUSTUS	CDS	76520208	76520657	1	-	0	ID=g3063.t2.CDS1;Parent=g3063.t2;
OX371260.1_Lypha_dubia_genome_assembly,_chromosome:_1	AUGUSTUS	exon	76520208	76520657	.	-	.	ID=g3063.t2.exon1;Parent=g3063.t2;
OX371260.1_Lypha_dubia_genome_assembly,_chromosome:_1	AUGUSTUS	start_codon	76520655	76520657	.	-	0	ID=g3063.t2.start1;Parent=g3063.t2;
OX371260.1_Lypha_dubia_genome_assembly,_chromosome:_1	AUGUSTUS	gene	76526716	76535023	.	+	.	ID=g3064;
OX371260.1_Lypha_dubia_genome_assembly,_chromosome:_1	AUGUSTUS	mRNA	76526716	76535023	0.31	+	.	ID=g3064.t1;Parent=g3064;
OX371260.1_Lypha_dubia_genome_assembly,_chromosome:_1	AUGUSTUS	start_codon	76526716	76526718	.	+	0	ID=g3064.t1.start1;Parent=g3064.t1;
OX371260.1_Lypha_dubia_genome_assembly,_chromosome:_1	AUGUSTUS	CDS	76526716	76526755	0.53	+	0	ID=g3064.t1.CDS1;Parent=g3064.t1;
OX371260.1_Lypha_dubia_genome_assembly,_chromosome:_1	AUGUSTUS	exon	76526716	76526755	.	+	.	ID=g3064.t1.exon1;Parent=g3064.t1;
OX371260.1_Lypha_dubia_genome_assembly,_chromosome:_1	AUGUSTUS	intron	76526756	76527415	0.53	+	.	ID=g3064.t1.intron1;Parent=g3064.t1;
OX371260.1_Lypha_dubia_genome_assembly,_chromosome:_1	AUGUSTUS	CDS	76527416	76527516	1	+	2	ID=g3064.t1.CDS2;Parent=g3064.t1;
OX371260.1_Lypha_dubia_genome_assembly,_chromosome:_1	AUGUSTUS	exon	76527416	76527516	.	+	.	ID=g3064.t1.exon2;Parent=g3064.t1;
OX371260.1_Lypha_dubia_genome_assembly,_chromosome:_1	AUGUSTUS	intron	76527517	76527576	1	+	.	ID=g3064.t1.intron2;Parent=g3064.t1;
OX371260.1_Lypha_dubia_genome_assembly,_chromosome:_1	AUGUSTUS	CDS	76527577	76527642	0.95	+	0	ID=g3064.t1.CDS3;Parent=g3064.t1;
OX371260.1_Lypha_dubia_genome_assembly,_chromosome:_1	AUGUSTUS	exon	76527577	76527642	.	+	.	ID=g3064.t1.exon3;Parent=g3064.t1;
OX371260.1_Lypha_dubia_genome_assembly,_chromosome:_1	AUGUSTUS	intron	76527643	76534705	0.84	+	.	ID=g3064.t1.intron3;Parent=g3064.t1;
OX371260.1_Lypha_dubia_genome_assembly,_chromosome:_1	AUGUSTUS	CDS	76534706	76535023	0.61	+	0	ID=g3064.t1.CDS4;Parent=g3064.t1;
OX371260.1_Lypha_dubia_genome_assembly,_chromosome:_1	AUGUSTUS	exon	76534706	76535023	.	+	.	ID=g3064.t1.exon4;Parent=g3064.t1;
OX371260.1_Lypha_dubia_genome_assembly,_chromosome:_1	AUGUSTUS	stop_codon	76535021	76535023	.	+	0	ID=g3064.t1.stop1;Parent=g3064.t1;
OX371260.1_Lypha_dubia_genome_assembly,_chromosome:_1	AUGUSTUS	gene	76539613	76540218	.	-	.	ID=g3065;
OX371260.1_Lypha_dubia_genome_assembly,_chromosome:_1	AUGUSTUS	mRNA	76539613	76540218	0.55	-	.	ID=g3065.t1;Parent=g3065;
OX371260.1_Lypha_dubia_genome_assembly,_chromosome:_1	AUGUSTUS	stop_codon	76539613	76539615	.	-	0	ID=g3065.t1.stop1;Parent=g3065.t1;
OX371260.1_Lypha_dubia_genome_assembly,_chromosome:_1	AUGUSTUS	CDS	76539613	76540218	0.55	-	0	ID=g3065.t1.CDS1;Parent=g3065.t1;
OX371260.1_Lypha_dubia_genome_assembly,_chromosome:_1	AUGUSTUS	exon	76539613	76540218	.	-	.	ID=g3065.t1.exon1;Parent=g3065.t1;
OX371260.1_Lypha_dubia_genome_assembly,_chromosome:_1	AUGUSTUS	start_codon	76540216	76540218	.	-	0	ID=g3065.t1.start1;Parent=g3065.t1;
OX371260.1_Lypha_dubia_genome_assembly,_chromosome:_1	AUGUSTUS	gene	76577689	76582802	.	+	.	ID=g3066;
OX371260.1_Lypha_dubia_genome_assembly,_chromosome:_1	AUGUSTUS	mRNA	76577689	76582802	0.82	+	.	ID=g3066.t1;Parent=g3066;
OX371260.1_Lypha_dubia_genome_assembly,_chromosome:_1	AUGUSTUS	start_codon	76577689	76577691	.	+	0	ID=g3066.t1.start1;Parent=g3066.t1;
OX371260.1_Lypha_dubia_genome_assembly,_chromosome:_1	AUGUSTUS	CDS	76577689	76577704	0.99	+	0	ID=g3066.t1.CDS1;Parent=g3066.t1;
OX371260.1_Lypha_dubia_genome_assembly,_chromosome:_1	AUGUSTUS	exon	76577689	76577704	.	+	.	ID=g3066.t1.exon1;Parent=g3066.t1;
OX371260.1_Lypha_dubia_genome_assembly,_chromosome:_1	AUGUSTUS	intron	76577705	76578502	0.95	+	.	ID=g3066.t1.intron1;Parent=g3066.t1;
OX371260.1_Lypha_dubia_genome_assembly,_chromosome:_1	AUGUSTUS	CDS	76578503	76578697	0.93	+	2	ID=g3066.t1.CDS2;Parent=g3066.t1;
OX371260.1_Lypha_dubia_genome_assembly,_chromosome:_1	AUGUSTUS	exon	76578503	76578697	.	+	.	ID=g3066.t1.exon2;Parent=g3066.t1;
OX371260.1_Lypha_dubia_genome_assembly,_chromosome:_1	AUGUSTUS	intron	76578698	76579172	0.89	+	.	ID=g3066.t1.intron2;Parent=g3066.t1;
OX371260.1_Lypha_dubia_genome_assembly,_chromosome:_1	AUGUSTUS	CDS	76579173	76579456	0.86	+	2	ID=g3066.t1.CDS3;Parent=g3066.t1;
OX371260.1_Lypha_dubia_genome_assembly,_chromosome:_1	AUGUSTUS	exon	76579173	76579456	.	+	.	ID=g3066.t1.exon3;Parent=g3066.t1;
OX371260.1_Lypha_dubia_genome_assembly,_chromosome:_1	AUGUSTUS	intron	76579457	76582676	0.94	+	.	ID=g3066.t1.intron3;Parent=g3066.t1;
OX371260.1_Lypha_dubia_genome_assembly,_chromosome:_1	AUGUSTUS	CDS	76582677	76582802	1	+	0	ID=g3066.t1.CDS4;Parent=g3066.t1;
OX371260.1_Lypha_dubia_genome_assembly,_chromosome:_1	AUGUSTUS	exon	76582677	76582802	.	+	.	ID=g3066.t1.exon4;Parent=g3066.t1;
OX371260.1_Lypha_dubia_genome_assembly,_chromosome:_1	AUGUSTUS	stop_codon	76582800	76582802	.	+	0	ID=g3066.t1.stop1;Parent=g3066.t1;
OX371260.1_Lypha_dubia_genome_assembly,_chromosome:_1	AUGUSTUS	mRNA	76577689	76582802	0.08	+	.	ID=g3066.t2;Parent=g3066;
OX371260.1_Lypha_dubia_genome_assembly,_chromosome:_1	AUGUSTUS	start_codon	76577689	76577691	.	+	0	ID=g3066.t2.start1;Parent=g3066.t2;
OX371260.1_Lypha_dubia_genome_assembly,_chromosome:_1	AUGUSTUS	CDS	76577689	76577704	0.99	+	0	ID=g3066.t2.CDS1;Parent=g3066.t2;
OX371260.1_Lypha_dubia_genome_assembly,_chromosome:_1	AUGUSTUS	exon	76577689	76577704	.	+	.	ID=g3066.t2.exon1;Parent=g3066.t2;
OX371260.1_Lypha_dubia_genome_assembly,_chromosome:_1	AUGUSTUS	intron	76577705	76578388	0.88	+	.	ID=g3066.t2.intron1;Parent=g3066.t2;
OX371260.1_Lypha_dubia_genome_assembly,_chromosome:_1	AUGUSTUS	CDS	76578389	76578697	0.86	+	2	ID=g3066.t2.CDS2;Parent=g3066.t2;
OX371260.1_Lypha_dubia_genome_assembly,_chromosome:_1	AUGUSTUS	exon	76578389	76578697	.	+	.	ID=g3066.t2.exon2;Parent=g3066.t2;
OX371260.1_Lypha_dubia_genome_assembly,_chromosome:_1	AUGUSTUS	intron	76578698	76578746	0.95	+	.	ID=g3066.t2.intron2;Parent=g3066.t2;
OX371260.1_Lypha_dubia_genome_assembly,_chromosome:_1	AUGUSTUS	CDS	76578747	76579479	0.45	+	2	ID=g3066.t2.CDS3;Parent=g3066.t2;
OX371260.1_Lypha_dubia_genome_assembly,_chromosome:_1	AUGUSTUS	exon	76578747	76579479	.	+	.	ID=g3066.t2.exon3;Parent=g3066.t2;
OX371260.1_Lypha_dubia_genome_assembly,_chromosome:_1	AUGUSTUS	intron	76579480	76579960	0.26	+	.	ID=g3066.t2.intron3;Parent=g3066.t2;
OX371260.1_Lypha_dubia_genome_assembly,_chromosome:_1	AUGUSTUS	CDS	76579961	76580670	0.19	+	1	ID=g3066.t2.CDS4;Parent=g3066.t2;
OX371260.1_Lypha_dubia_genome_assembly,_chromosome:_1	AUGUSTUS	exon	76579961	76580670	.	+	.	ID=g3066.t2.exon4;Parent=g3066.t2;
OX371260.1_Lypha_dubia_genome_assembly,_chromosome:_1	AUGUSTUS	intron	76580671	76580940	0.37	+	.	ID=g3066.t2.intron4;Parent=g3066.t2;
OX371260.1_Lypha_dubia_genome_assembly,_chromosome:_1	AUGUSTUS	CDS	76580941	76581554	0.37	+	2	ID=g3066.t2.CDS5;Parent=g3066.t2;
OX371260.1_Lypha_dubia_genome_assembly,_chromosome:_1	AUGUSTUS	exon	76580941	76581554	.	+	.	ID=g3066.t2.exon5;Parent=g3066.t2;
OX371260.1_Lypha_dubia_genome_assembly,_chromosome:_1	AUGUSTUS	intron	76581555	76582676	0.76	+	.	ID=g3066.t2.intron5;Parent=g3066.t2;
OX371260.1_Lypha_dubia_genome_assembly,_chromosome:_1	AUGUSTUS	CDS	76582677	76582802	0.96	+	0	ID=g3066.t2.CDS6;Parent=g3066.t2;
OX371260.1_Lypha_dubia_genome_assembly,_chromosome:_1	AUGUSTUS	exon	76582677	76582802	.	+	.	ID=g3066.t2.exon6;Parent=g3066.t2;
OX371260.1_Lypha_dubia_genome_assembly,_chromosome:_1	AUGUSTUS	stop_codon	76582800	76582802	.	+	0	ID=g3066.t2.stop1;Parent=g3066.t2;
OX371260.1_Lypha_dubia_genome_assembly,_chromosome:_1	AUGUSTUS	gene	76592604	76592879	.	+	.	ID=g3067;
OX371260.1_Lypha_dubia_genome_assembly,_chromosome:_1	AUGUSTUS	mRNA	76592604	76592879	1	+	.	ID=g3067.t1;Parent=g3067;
OX371260.1_Lypha_dubia_genome_assembly,_chromosome:_1	AUGUSTUS	start_codon	76592604	76592606	.	+	0	ID=g3067.t1.start1;Parent=g3067.t1;
OX371260.1_Lypha_dubia_genome_assembly,_chromosome:_1	AUGUSTUS	CDS	76592604	76592879	1	+	0	ID=g3067.t1.CDS1;Parent=g3067.t1;
OX371260.1_Lypha_dubia_genome_assembly,_chromosome:_1	AUGUSTUS	exon	76592604	76592879	.	+	.	ID=g3067.t1.exon1;Parent=g3067.t1;
OX371260.1_Lypha_dubia_genome_assembly,_chromosome:_1	AUGUSTUS	stop_codon	76592877	76592879	.	+	0	ID=g3067.t1.stop1;Parent=g3067.t1;
OX371260.1_Lypha_dubia_genome_assembly,_chromosome:_1	AUGUSTUS	gene	76593220	76594231	.	+	.	ID=g3068;
OX371260.1_Lypha_dubia_genome_assembly,_chromosome:_1	AUGUSTUS	mRNA	76593220	76594231	1	+	.	ID=g3068.t1;Parent=g3068;
OX371260.1_Lypha_dubia_genome_assembly,_chromosome:_1	AUGUSTUS	start_codon	76593220	76593222	.	+	0	ID=g3068.t1.start1;Parent=g3068.t1;
OX371260.1_Lypha_dubia_genome_assembly,_chromosome:_1	AUGUSTUS	CDS	76593220	76593816	1	+	0	ID=g3068.t1.CDS1;Parent=g3068.t1;
OX371260.1_Lypha_dubia_genome_assembly,_chromosome:_1	AUGUSTUS	exon	76593220	76593816	.	+	.	ID=g3068.t1.exon1;Parent=g3068.t1;
OX371260.1_Lypha_dubia_genome_assembly,_chromosome:_1	AUGUSTUS	intron	76593817	76594036	1	+	.	ID=g3068.t1.intron1;Parent=g3068.t1;
OX371260.1_Lypha_dubia_genome_assembly,_chromosome:_1	AUGUSTUS	CDS	76594037	76594231	1	+	0	ID=g3068.t1.CDS2;Parent=g3068.t1;
OX371260.1_Lypha_dubia_genome_assembly,_chromosome:_1	AUGUSTUS	exon	76594037	76594231	.	+	.	ID=g3068.t1.exon2;Parent=g3068.t1;
OX371260.1_Lypha_dubia_genome_assembly,_chromosome:_1	AUGUSTUS	stop_codon	76594229	76594231	.	+	0	ID=g3068.t1.stop1;Parent=g3068.t1;
OX371260.1_Lypha_dubia_genome_assembly,_chromosome:_1	AUGUSTUS	gene	76613185	76616094	.	-	.	ID=g3069;
OX371260.1_Lypha_dubia_genome_assembly,_chromosome:_1	AUGUSTUS	mRNA	76613185	76616094	0.53	-	.	ID=g3069.t1;Parent=g3069;
OX371260.1_Lypha_dubia_genome_assembly,_chromosome:_1	AUGUSTUS	stop_codon	76613185	76613187	.	-	0	ID=g3069.t1.stop1;Parent=g3069.t1;
OX371260.1_Lypha_dubia_genome_assembly,_chromosome:_1	AUGUSTUS	CDS	76613185	76613231	1	-	2	ID=g3069.t1.CDS1;Parent=g3069.t1;
OX371260.1_Lypha_dubia_genome_assembly,_chromosome:_1	AUGUSTUS	exon	76613185	76613231	.	-	.	ID=g3069.t1.exon1;Parent=g3069.t1;
OX371260.1_Lypha_dubia_genome_assembly,_chromosome:_1	AUGUSTUS	intron	76613232	76613336	0.59	-	.	ID=g3069.t1.intron1;Parent=g3069.t1;
OX371260.1_Lypha_dubia_genome_assembly,_chromosome:_1	AUGUSTUS	CDS	76613337	76615908	0.53	-	0	ID=g3069.t1.CDS2;Parent=g3069.t1;
OX371260.1_Lypha_dubia_genome_assembly,_chromosome:_1	AUGUSTUS	exon	76613337	76615908	.	-	.	ID=g3069.t1.exon2;Parent=g3069.t1;
OX371260.1_Lypha_dubia_genome_assembly,_chromosome:_1	AUGUSTUS	intron	76615909	76616061	0.9	-	.	ID=g3069.t1.intron2;Parent=g3069.t1;
OX371260.1_Lypha_dubia_genome_assembly,_chromosome:_1	AUGUSTUS	CDS	76616062	76616094	0.9	-	0	ID=g3069.t1.CDS3;Parent=g3069.t1;
OX371260.1_Lypha_dubia_genome_assembly,_chromosome:_1	AUGUSTUS	exon	76616062	76616094	.	-	.	ID=g3069.t1.exon3;Parent=g3069.t1;
OX371260.1_Lypha_dubia_genome_assembly,_chromosome:_1	AUGUSTUS	start_codon	76616092	76616094	.	-	0	ID=g3069.t1.start1;Parent=g3069.t1;
OX371260.1_Lypha_dubia_genome_assembly,_chromosome:_1	AUGUSTUS	gene	76620369	76620635	.	-	.	ID=g3070;
OX371260.1_Lypha_dubia_genome_assembly,_chromosome:_1	AUGUSTUS	mRNA	76620369	76620635	0.89	-	.	ID=g3070.t1;Parent=g3070;
OX371260.1_Lypha_dubia_genome_assembly,_chromosome:_1	AUGUSTUS	stop_codon	76620369	76620371	.	-	0	ID=g3070.t1.stop1;Parent=g3070.t1;
OX371260.1_Lypha_dubia_genome_assembly,_chromosome:_1	AUGUSTUS	CDS	76620369	76620635	0.89	-	0	ID=g3070.t1.CDS1;Parent=g3070.t1;
OX371260.1_Lypha_dubia_genome_assembly,_chromosome:_1	AUGUSTUS	exon	76620369	76620635	.	-	.	ID=g3070.t1.exon1;Parent=g3070.t1;
OX371260.1_Lypha_dubia_genome_assembly,_chromosome:_1	AUGUSTUS	start_codon	76620633	76620635	.	-	0	ID=g3070.t1.start1;Parent=g3070.t1;
OX371260.1_Lypha_dubia_genome_assembly,_chromosome:_1	AUGUSTUS	gene	76624955	76627015	.	-	.	ID=g3071;
OX371260.1_Lypha_dubia_genome_assembly,_chromosome:_1	AUGUSTUS	mRNA	76624955	76626202	0.33	-	.	ID=g3071.t1;Parent=g3071;
OX371260.1_Lypha_dubia_genome_assembly,_chromosome:_1	AUGUSTUS	stop_codon	76624955	76624957	.	-	0	ID=g3071.t1.stop1;Parent=g3071.t1;
OX371260.1_Lypha_dubia_genome_assembly,_chromosome:_1	AUGUSTUS	CDS	76624955	76625097	0.42	-	2	ID=g3071.t1.CDS1;Parent=g3071.t1;
OX371260.1_Lypha_dubia_genome_assembly,_chromosome:_1	AUGUSTUS	exon	76624955	76625097	.	-	.	ID=g3071.t1.exon1;Parent=g3071.t1;
OX371260.1_Lypha_dubia_genome_assembly,_chromosome:_1	AUGUSTUS	intron	76625098	76625199	0.33	-	.	ID=g3071.t1.intron1;Parent=g3071.t1;
OX371260.1_Lypha_dubia_genome_assembly,_chromosome:_1	AUGUSTUS	CDS	76625200	76626202	0.71	-	0	ID=g3071.t1.CDS2;Parent=g3071.t1;
OX371260.1_Lypha_dubia_genome_assembly,_chromosome:_1	AUGUSTUS	exon	76625200	76626202	.	-	.	ID=g3071.t1.exon2;Parent=g3071.t1;
OX371260.1_Lypha_dubia_genome_assembly,_chromosome:_1	AUGUSTUS	start_codon	76626200	76626202	.	-	0	ID=g3071.t1.start1;Parent=g3071.t1;
OX371260.1_Lypha_dubia_genome_assembly,_chromosome:_1	AUGUSTUS	mRNA	76624955	76627015	0.25	-	.	ID=g3071.t2;Parent=g3071;
OX371260.1_Lypha_dubia_genome_assembly,_chromosome:_1	AUGUSTUS	stop_codon	76624955	76624957	.	-	0	ID=g3071.t2.stop1;Parent=g3071.t2;
OX371260.1_Lypha_dubia_genome_assembly,_chromosome:_1	AUGUSTUS	CDS	76624955	76625097	0.32	-	2	ID=g3071.t2.CDS1;Parent=g3071.t2;
OX371260.1_Lypha_dubia_genome_assembly,_chromosome:_1	AUGUSTUS	exon	76624955	76625097	.	-	.	ID=g3071.t2.exon1;Parent=g3071.t2;
OX371260.1_Lypha_dubia_genome_assembly,_chromosome:_1	AUGUSTUS	intron	76625098	76625199	0.25	-	.	ID=g3071.t2.intron1;Parent=g3071.t2;
OX371260.1_Lypha_dubia_genome_assembly,_chromosome:_1	AUGUSTUS	CDS	76625200	76627015	0.65	-	0	ID=g3071.t2.CDS2;Parent=g3071.t2;
OX371260.1_Lypha_dubia_genome_assembly,_chromosome:_1	AUGUSTUS	exon	76625200	76627015	.	-	.	ID=g3071.t2.exon2;Parent=g3071.t2;
OX371260.1_Lypha_dubia_genome_assembly,_chromosome:_1	AUGUSTUS	start_codon	76627013	76627015	.	-	0	ID=g3071.t2.start1;Parent=g3071.t2;
OX371260.1_Lypha_dubia_genome_assembly,_chromosome:_1	AUGUSTUS	gene	76627601	76629808	.	-	.	ID=g3072;
OX371260.1_Lypha_dubia_genome_assembly,_chromosome:_1	AUGUSTUS	mRNA	76627601	76629808	0.67	-	.	ID=g3072.t1;Parent=g3072;
OX371260.1_Lypha_dubia_genome_assembly,_chromosome:_1	AUGUSTUS	stop_codon	76627601	76627603	.	-	0	ID=g3072.t1.stop1;Parent=g3072.t1;
OX371260.1_Lypha_dubia_genome_assembly,_chromosome:_1	AUGUSTUS	CDS	76627601	76628820	0.68	-	2	ID=g3072.t1.CDS1;Parent=g3072.t1;
OX371260.1_Lypha_dubia_genome_assembly,_chromosome:_1	AUGUSTUS	exon	76627601	76628820	.	-	.	ID=g3072.t1.exon1;Parent=g3072.t1;
OX371260.1_Lypha_dubia_genome_assembly,_chromosome:_1	AUGUSTUS	intron	76628821	76629523	0.68	-	.	ID=g3072.t1.intron1;Parent=g3072.t1;
OX371260.1_Lypha_dubia_genome_assembly,_chromosome:_1	AUGUSTUS	CDS	76629524	76629698	0.78	-	0	ID=g3072.t1.CDS2;Parent=g3072.t1;
OX371260.1_Lypha_dubia_genome_assembly,_chromosome:_1	AUGUSTUS	exon	76629524	76629698	.	-	.	ID=g3072.t1.exon2;Parent=g3072.t1;
OX371260.1_Lypha_dubia_genome_assembly,_chromosome:_1	AUGUSTUS	intron	76629699	76629775	0.82	-	.	ID=g3072.t1.intron2;Parent=g3072.t1;
OX371260.1_Lypha_dubia_genome_assembly,_chromosome:_1	AUGUSTUS	CDS	76629776	76629808	0.82	-	0	ID=g3072.t1.CDS3;Parent=g3072.t1;
OX371260.1_Lypha_dubia_genome_assembly,_chromosome:_1	AUGUSTUS	exon	76629776	76629808	.	-	.	ID=g3072.t1.exon3;Parent=g3072.t1;
OX371260.1_Lypha_dubia_genome_assembly,_chromosome:_1	AUGUSTUS	start_codon	76629806	76629808	.	-	0	ID=g3072.t1.start1;Parent=g3072.t1;
OX371260.1_Lypha_dubia_genome_assembly,_chromosome:_1	AUGUSTUS	gene	76630625	76632401	.	-	.	ID=g3073;
OX371260.1_Lypha_dubia_genome_assembly,_chromosome:_1	AUGUSTUS	mRNA	76630625	76632401	0.74	-	.	ID=g3073.t1;Parent=g3073;
OX371260.1_Lypha_dubia_genome_assembly,_chromosome:_1	AUGUSTUS	stop_codon	76630625	76630627	.	-	0	ID=g3073.t1.stop1;Parent=g3073.t1;
OX371260.1_Lypha_dubia_genome_assembly,_chromosome:_1	AUGUSTUS	CDS	76630625	76630695	0.83	-	2	ID=g3073.t1.CDS1;Parent=g3073.t1;
OX371260.1_Lypha_dubia_genome_assembly,_chromosome:_1	AUGUSTUS	exon	76630625	76630695	.	-	.	ID=g3073.t1.exon1;Parent=g3073.t1;
OX371260.1_Lypha_dubia_genome_assembly,_chromosome:_1	AUGUSTUS	intron	76630696	76631015	0.83	-	.	ID=g3073.t1.intron1;Parent=g3073.t1;
OX371260.1_Lypha_dubia_genome_assembly,_chromosome:_1	AUGUSTUS	CDS	76631016	76632101	0.89	-	2	ID=g3073.t1.CDS2;Parent=g3073.t1;
OX371260.1_Lypha_dubia_genome_assembly,_chromosome:_1	AUGUSTUS	exon	76631016	76632101	.	-	.	ID=g3073.t1.exon2;Parent=g3073.t1;
OX371260.1_Lypha_dubia_genome_assembly,_chromosome:_1	AUGUSTUS	intron	76632102	76632196	0.89	-	.	ID=g3073.t1.intron2;Parent=g3073.t1;
OX371260.1_Lypha_dubia_genome_assembly,_chromosome:_1	AUGUSTUS	CDS	76632197	76632401	0.9	-	0	ID=g3073.t1.CDS3;Parent=g3073.t1;
OX371260.1_Lypha_dubia_genome_assembly,_chromosome:_1	AUGUSTUS	exon	76632197	76632401	.	-	.	ID=g3073.t1.exon3;Parent=g3073.t1;
OX371260.1_Lypha_dubia_genome_assembly,_chromosome:_1	AUGUSTUS	start_codon	76632399	76632401	.	-	0	ID=g3073.t1.start1;Parent=g3073.t1;
OX371260.1_Lypha_dubia_genome_assembly,_chromosome:_1	AUGUSTUS	mRNA	76630625	76631844	0.75	-	.	ID=g3073.t2;Parent=g3073;
OX371260.1_Lypha_dubia_genome_assembly,_chromosome:_1	AUGUSTUS	stop_codon	76630625	76630627	.	-	0	ID=g3073.t2.stop1;Parent=g3073.t2;
OX371260.1_Lypha_dubia_genome_assembly,_chromosome:_1	AUGUSTUS	CDS	76630625	76630695	0.75	-	2	ID=g3073.t2.CDS1;Parent=g3073.t2;
OX371260.1_Lypha_dubia_genome_assembly,_chromosome:_1	AUGUSTUS	exon	76630625	76630695	.	-	.	ID=g3073.t2.exon1;Parent=g3073.t2;
OX371260.1_Lypha_dubia_genome_assembly,_chromosome:_1	AUGUSTUS	intron	76630696	76631015	0.75	-	.	ID=g3073.t2.intron1;Parent=g3073.t2;
OX371260.1_Lypha_dubia_genome_assembly,_chromosome:_1	AUGUSTUS	CDS	76631016	76631844	0.92	-	0	ID=g3073.t2.CDS2;Parent=g3073.t2;
OX371260.1_Lypha_dubia_genome_assembly,_chromosome:_1	AUGUSTUS	exon	76631016	76631844	.	-	.	ID=g3073.t2.exon2;Parent=g3073.t2;
OX371260.1_Lypha_dubia_genome_assembly,_chromosome:_1	AUGUSTUS	start_codon	76631842	76631844	.	-	0	ID=g3073.t2.start1;Parent=g3073.t2;
OX371260.1_Lypha_dubia_genome_assembly,_chromosome:_1	AUGUSTUS	gene	76635417	76636429	.	-	.	ID=g3074;
OX371260.1_Lypha_dubia_genome_assembly,_chromosome:_1	AUGUSTUS	mRNA	76635417	76636429	0.71	-	.	ID=g3074.t1;Parent=g3074;
OX371260.1_Lypha_dubia_genome_assembly,_chromosome:_1	AUGUSTUS	stop_codon	76635417	76635419	.	-	0	ID=g3074.t1.stop1;Parent=g3074.t1;
OX371260.1_Lypha_dubia_genome_assembly,_chromosome:_1	AUGUSTUS	CDS	76635417	76635659	0.91	-	0	ID=g3074.t1.CDS1;Parent=g3074.t1;
OX371260.1_Lypha_dubia_genome_assembly,_chromosome:_1	AUGUSTUS	exon	76635417	76635659	.	-	.	ID=g3074.t1.exon1;Parent=g3074.t1;
OX371260.1_Lypha_dubia_genome_assembly,_chromosome:_1	AUGUSTUS	intron	76635660	76635965	0.71	-	.	ID=g3074.t1.intron1;Parent=g3074.t1;
OX371260.1_Lypha_dubia_genome_assembly,_chromosome:_1	AUGUSTUS	CDS	76635966	76636000	0.72	-	2	ID=g3074.t1.CDS2;Parent=g3074.t1;
OX371260.1_Lypha_dubia_genome_assembly,_chromosome:_1	AUGUSTUS	exon	76635966	76636000	.	-	.	ID=g3074.t1.exon2;Parent=g3074.t1;
OX371260.1_Lypha_dubia_genome_assembly,_chromosome:_1	AUGUSTUS	intron	76636001	76636095	1	-	.	ID=g3074.t1.intron2;Parent=g3074.t1;
OX371260.1_Lypha_dubia_genome_assembly,_chromosome:_1	AUGUSTUS	CDS	76636096	76636429	1	-	0	ID=g3074.t1.CDS3;Parent=g3074.t1;
OX371260.1_Lypha_dubia_genome_assembly,_chromosome:_1	AUGUSTUS	exon	76636096	76636429	.	-	.	ID=g3074.t1.exon3;Parent=g3074.t1;
OX371260.1_Lypha_dubia_genome_assembly,_chromosome:_1	AUGUSTUS	start_codon	76636427	76636429	.	-	0	ID=g3074.t1.start1;Parent=g3074.t1;
OX371260.1_Lypha_dubia_genome_assembly,_chromosome:_1	AUGUSTUS	gene	76643409	76644164	.	+	.	ID=g3075;
OX371260.1_Lypha_dubia_genome_assembly,_chromosome:_1	AUGUSTUS	mRNA	76643409	76644164	0.76	+	.	ID=g3075.t1;Parent=g3075;
OX371260.1_Lypha_dubia_genome_assembly,_chromosome:_1	AUGUSTUS	start_codon	76643409	76643411	.	+	0	ID=g3075.t1.start1;Parent=g3075.t1;
OX371260.1_Lypha_dubia_genome_assembly,_chromosome:_1	AUGUSTUS	CDS	76643409	76643448	0.77	+	0	ID=g3075.t1.CDS1;Parent=g3075.t1;
OX371260.1_Lypha_dubia_genome_assembly,_chromosome:_1	AUGUSTUS	exon	76643409	76643448	.	+	.	ID=g3075.t1.exon1;Parent=g3075.t1;
OX371260.1_Lypha_dubia_genome_assembly,_chromosome:_1	AUGUSTUS	intron	76643449	76643531	0.77	+	.	ID=g3075.t1.intron1;Parent=g3075.t1;
OX371260.1_Lypha_dubia_genome_assembly,_chromosome:_1	AUGUSTUS	CDS	76643532	76643630	0.84	+	2	ID=g3075.t1.CDS2;Parent=g3075.t1;
OX371260.1_Lypha_dubia_genome_assembly,_chromosome:_1	AUGUSTUS	exon	76643532	76643630	.	+	.	ID=g3075.t1.exon2;Parent=g3075.t1;
OX371260.1_Lypha_dubia_genome_assembly,_chromosome:_1	AUGUSTUS	intron	76643631	76643829	0.98	+	.	ID=g3075.t1.intron2;Parent=g3075.t1;
OX371260.1_Lypha_dubia_genome_assembly,_chromosome:_1	AUGUSTUS	CDS	76643830	76644164	1	+	2	ID=g3075.t1.CDS3;Parent=g3075.t1;
OX371260.1_Lypha_dubia_genome_assembly,_chromosome:_1	AUGUSTUS	exon	76643830	76644164	.	+	.	ID=g3075.t1.exon3;Parent=g3075.t1;
OX371260.1_Lypha_dubia_genome_assembly,_chromosome:_1	AUGUSTUS	stop_codon	76644162	76644164	.	+	0	ID=g3075.t1.stop1;Parent=g3075.t1;
OX371260.1_Lypha_dubia_genome_assembly,_chromosome:_1	AUGUSTUS	mRNA	76643409	76644164	0.7	+	.	ID=g3075.t2;Parent=g3075;
OX371260.1_Lypha_dubia_genome_assembly,_chromosome:_1	AUGUSTUS	start_codon	76643409	76643411	.	+	0	ID=g3075.t2.start1;Parent=g3075.t2;
OX371260.1_Lypha_dubia_genome_assembly,_chromosome:_1	AUGUSTUS	CDS	76643409	76643448	0.72	+	0	ID=g3075.t2.CDS1;Parent=g3075.t2;
OX371260.1_Lypha_dubia_genome_assembly,_chromosome:_1	AUGUSTUS	exon	76643409	76643448	.	+	.	ID=g3075.t2.exon1;Parent=g3075.t2;
OX371260.1_Lypha_dubia_genome_assembly,_chromosome:_1	AUGUSTUS	intron	76643449	76643531	0.72	+	.	ID=g3075.t2.intron1;Parent=g3075.t2;
OX371260.1_Lypha_dubia_genome_assembly,_chromosome:_1	AUGUSTUS	CDS	76643532	76643630	0.79	+	2	ID=g3075.t2.CDS2;Parent=g3075.t2;
OX371260.1_Lypha_dubia_genome_assembly,_chromosome:_1	AUGUSTUS	exon	76643532	76643630	.	+	.	ID=g3075.t2.exon2;Parent=g3075.t2;
OX371260.1_Lypha_dubia_genome_assembly,_chromosome:_1	AUGUSTUS	intron	76643631	76643686	0.98	+	.	ID=g3075.t2.intron2;Parent=g3075.t2;
OX371260.1_Lypha_dubia_genome_assembly,_chromosome:_1	AUGUSTUS	CDS	76643687	76643752	0.98	+	2	ID=g3075.t2.CDS3;Parent=g3075.t2;
OX371260.1_Lypha_dubia_genome_assembly,_chromosome:_1	AUGUSTUS	exon	76643687	76643752	.	+	.	ID=g3075.t2.exon3;Parent=g3075.t2;
OX371260.1_Lypha_dubia_genome_assembly,_chromosome:_1	AUGUSTUS	intron	76643753	76643829	1	+	.	ID=g3075.t2.intron3;Parent=g3075.t2;
OX371260.1_Lypha_dubia_genome_assembly,_chromosome:_1	AUGUSTUS	CDS	76643830	76644164	1	+	2	ID=g3075.t2.CDS4;Parent=g3075.t2;
OX371260.1_Lypha_dubia_genome_assembly,_chromosome:_1	AUGUSTUS	exon	76643830	76644164	.	+	.	ID=g3075.t2.exon4;Parent=g3075.t2;
OX371260.1_Lypha_dubia_genome_assembly,_chromosome:_1	AUGUSTUS	stop_codon	76644162	76644164	.	+	0	ID=g3075.t2.stop1;Parent=g3075.t2;
OX371260.1_Lypha_dubia_genome_assembly,_chromosome:_1	AUGUSTUS	gene	76652180	76655441	.	-	.	ID=g3076;
OX371260.1_Lypha_dubia_genome_assembly,_chromosome:_1	AUGUSTUS	mRNA	76652180	76655441	0.38	-	.	ID=g3076.t1;Parent=g3076;
OX371260.1_Lypha_dubia_genome_assembly,_chromosome:_1	AUGUSTUS	stop_codon	76652180	76652182	.	-	0	ID=g3076.t1.stop1;Parent=g3076.t1;
OX371260.1_Lypha_dubia_genome_assembly,_chromosome:_1	AUGUSTUS	CDS	76652180	76652900	1	-	1	ID=g3076.t1.CDS1;Parent=g3076.t1;
OX371260.1_Lypha_dubia_genome_assembly,_chromosome:_1	AUGUSTUS	exon	76652180	76652900	.	-	.	ID=g3076.t1.exon1;Parent=g3076.t1;
OX371260.1_Lypha_dubia_genome_assembly,_chromosome:_1	AUGUSTUS	intron	76652901	76653104	1	-	.	ID=g3076.t1.intron1;Parent=g3076.t1;
OX371260.1_Lypha_dubia_genome_assembly,_chromosome:_1	AUGUSTUS	CDS	76653105	76653451	0.72	-	0	ID=g3076.t1.CDS2;Parent=g3076.t1;
OX371260.1_Lypha_dubia_genome_assembly,_chromosome:_1	AUGUSTUS	exon	76653105	76653451	.	-	.	ID=g3076.t1.exon2;Parent=g3076.t1;
OX371260.1_Lypha_dubia_genome_assembly,_chromosome:_1	AUGUSTUS	intron	76653452	76655054	0.39	-	.	ID=g3076.t1.intron2;Parent=g3076.t1;
OX371260.1_Lypha_dubia_genome_assembly,_chromosome:_1	AUGUSTUS	CDS	76655055	76655441	0.38	-	0	ID=g3076.t1.CDS3;Parent=g3076.t1;
OX371260.1_Lypha_dubia_genome_assembly,_chromosome:_1	AUGUSTUS	exon	76655055	76655441	.	-	.	ID=g3076.t1.exon3;Parent=g3076.t1;
OX371260.1_Lypha_dubia_genome_assembly,_chromosome:_1	AUGUSTUS	start_codon	76655439	76655441	.	-	0	ID=g3076.t1.start1;Parent=g3076.t1;
OX371260.1_Lypha_dubia_genome_assembly,_chromosome:_1	AUGUSTUS	gene	76671354	76672236	.	+	.	ID=g3077;
OX371260.1_Lypha_dubia_genome_assembly,_chromosome:_1	AUGUSTUS	mRNA	76671354	76672236	0.98	+	.	ID=g3077.t1;Parent=g3077;
OX371260.1_Lypha_dubia_genome_assembly,_chromosome:_1	AUGUSTUS	start_codon	76671354	76671356	.	+	0	ID=g3077.t1.start1;Parent=g3077.t1;
OX371260.1_Lypha_dubia_genome_assembly,_chromosome:_1	AUGUSTUS	CDS	76671354	76671908	0.99	+	0	ID=g3077.t1.CDS1;Parent=g3077.t1;
OX371260.1_Lypha_dubia_genome_assembly,_chromosome:_1	AUGUSTUS	exon	76671354	76671908	.	+	.	ID=g3077.t1.exon1;Parent=g3077.t1;
OX371260.1_Lypha_dubia_genome_assembly,_chromosome:_1	AUGUSTUS	intron	76671909	76672023	0.98	+	.	ID=g3077.t1.intron1;Parent=g3077.t1;
OX371260.1_Lypha_dubia_genome_assembly,_chromosome:_1	AUGUSTUS	CDS	76672024	76672236	0.99	+	0	ID=g3077.t1.CDS2;Parent=g3077.t1;
OX371260.1_Lypha_dubia_genome_assembly,_chromosome:_1	AUGUSTUS	exon	76672024	76672236	.	+	.	ID=g3077.t1.exon2;Parent=g3077.t1;
OX371260.1_Lypha_dubia_genome_assembly,_chromosome:_1	AUGUSTUS	stop_codon	76672234	76672236	.	+	0	ID=g3077.t1.stop1;Parent=g3077.t1;
OX371260.1_Lypha_dubia_genome_assembly,_chromosome:_1	AUGUSTUS	mRNA	76671913	76672236	0.49	+	.	ID=g3077.t2;Parent=g3077;
OX371260.1_Lypha_dubia_genome_assembly,_chromosome:_1	AUGUSTUS	start_codon	76671913	76671915	.	+	0	ID=g3077.t2.start1;Parent=g3077.t2;
OX371260.1_Lypha_dubia_genome_assembly,_chromosome:_1	AUGUSTUS	CDS	76671913	76672236	0.49	+	0	ID=g3077.t2.CDS1;Parent=g3077.t2;
OX371260.1_Lypha_dubia_genome_assembly,_chromosome:_1	AUGUSTUS	exon	76671913	76672236	.	+	.	ID=g3077.t2.exon1;Parent=g3077.t2;
OX371260.1_Lypha_dubia_genome_assembly,_chromosome:_1	AUGUSTUS	stop_codon	76672234	76672236	.	+	0	ID=g3077.t2.stop1;Parent=g3077.t2;
OX371260.1_Lypha_dubia_genome_assembly,_chromosome:_1	AUGUSTUS	gene	76672750	76673959	.	-	.	ID=g3078;
OX371260.1_Lypha_dubia_genome_assembly,_chromosome:_1	AUGUSTUS	mRNA	76672750	76673959	1	-	.	ID=g3078.t1;Parent=g3078;
OX371260.1_Lypha_dubia_genome_assembly,_chromosome:_1	AUGUSTUS	stop_codon	76672750	76672752	.	-	0	ID=g3078.t1.stop1;Parent=g3078.t1;
OX371260.1_Lypha_dubia_genome_assembly,_chromosome:_1	AUGUSTUS	CDS	76672750	76673199	1	-	0	ID=g3078.t1.CDS1;Parent=g3078.t1;
OX371260.1_Lypha_dubia_genome_assembly,_chromosome:_1	AUGUSTUS	exon	76672750	76673199	.	-	.	ID=g3078.t1.exon1;Parent=g3078.t1;
OX371260.1_Lypha_dubia_genome_assembly,_chromosome:_1	AUGUSTUS	intron	76673200	76673664	1	-	.	ID=g3078.t1.intron1;Parent=g3078.t1;
OX371260.1_Lypha_dubia_genome_assembly,_chromosome:_1	AUGUSTUS	CDS	76673665	76673799	1	-	0	ID=g3078.t1.CDS2;Parent=g3078.t1;
OX371260.1_Lypha_dubia_genome_assembly,_chromosome:_1	AUGUSTUS	exon	76673665	76673799	.	-	.	ID=g3078.t1.exon2;Parent=g3078.t1;
OX371260.1_Lypha_dubia_genome_assembly,_chromosome:_1	AUGUSTUS	intron	76673800	76673863	1	-	.	ID=g3078.t1.intron2;Parent=g3078.t1;
OX371260.1_Lypha_dubia_genome_assembly,_chromosome:_1	AUGUSTUS	CDS	76673864	76673959	1	-	0	ID=g3078.t1.CDS3;Parent=g3078.t1;
OX371260.1_Lypha_dubia_genome_assembly,_chromosome:_1	AUGUSTUS	exon	76673864	76673959	.	-	.	ID=g3078.t1.exon3;Parent=g3078.t1;
OX371260.1_Lypha_dubia_genome_assembly,_chromosome:_1	AUGUSTUS	start_codon	76673957	76673959	.	-	0	ID=g3078.t1.start1;Parent=g3078.t1;
OX371260.1_Lypha_dubia_genome_assembly,_chromosome:_1	AUGUSTUS	gene	76685137	76685886	.	-	.	ID=g3079;
OX371260.1_Lypha_dubia_genome_assembly,_chromosome:_1	AUGUSTUS	mRNA	76685137	76685886	0.95	-	.	ID=g3079.t1;Parent=g3079;
OX371260.1_Lypha_dubia_genome_assembly,_chromosome:_1	AUGUSTUS	stop_codon	76685137	76685139	.	-	0	ID=g3079.t1.stop1;Parent=g3079.t1;
OX371260.1_Lypha_dubia_genome_assembly,_chromosome:_1	AUGUSTUS	CDS	76685137	76685264	1	-	2	ID=g3079.t1.CDS1;Parent=g3079.t1;
OX371260.1_Lypha_dubia_genome_assembly,_chromosome:_1	AUGUSTUS	exon	76685137	76685264	.	-	.	ID=g3079.t1.exon1;Parent=g3079.t1;
OX371260.1_Lypha_dubia_genome_assembly,_chromosome:_1	AUGUSTUS	intron	76685265	76685333	1	-	.	ID=g3079.t1.intron1;Parent=g3079.t1;
OX371260.1_Lypha_dubia_genome_assembly,_chromosome:_1	AUGUSTUS	CDS	76685334	76685886	0.95	-	0	ID=g3079.t1.CDS2;Parent=g3079.t1;
OX371260.1_Lypha_dubia_genome_assembly,_chromosome:_1	AUGUSTUS	exon	76685334	76685886	.	-	.	ID=g3079.t1.exon2;Parent=g3079.t1;
OX371260.1_Lypha_dubia_genome_assembly,_chromosome:_1	AUGUSTUS	start_codon	76685884	76685886	.	-	0	ID=g3079.t1.start1;Parent=g3079.t1;
OX371260.1_Lypha_dubia_genome_assembly,_chromosome:_1	AUGUSTUS	gene	76686945	76691914	.	-	.	ID=g3080;
OX371260.1_Lypha_dubia_genome_assembly,_chromosome:_1	AUGUSTUS	mRNA	76686945	76691914	1	-	.	ID=g3080.t1;Parent=g3080;
OX371260.1_Lypha_dubia_genome_assembly,_chromosome:_1	AUGUSTUS	stop_codon	76686945	76686947	.	-	0	ID=g3080.t1.stop1;Parent=g3080.t1;
OX371260.1_Lypha_dubia_genome_assembly,_chromosome:_1	AUGUSTUS	CDS	76686945	76688100	1	-	1	ID=g3080.t1.CDS1;Parent=g3080.t1;
OX371260.1_Lypha_dubia_genome_assembly,_chromosome:_1	AUGUSTUS	exon	76686945	76688100	.	-	.	ID=g3080.t1.exon1;Parent=g3080.t1;
OX371260.1_Lypha_dubia_genome_assembly,_chromosome:_1	AUGUSTUS	intron	76688101	76690936	1	-	.	ID=g3080.t1.intron1;Parent=g3080.t1;
OX371260.1_Lypha_dubia_genome_assembly,_chromosome:_1	AUGUSTUS	CDS	76690937	76691619	1	-	0	ID=g3080.t1.CDS2;Parent=g3080.t1;
OX371260.1_Lypha_dubia_genome_assembly,_chromosome:_1	AUGUSTUS	exon	76690937	76691619	.	-	.	ID=g3080.t1.exon2;Parent=g3080.t1;
OX371260.1_Lypha_dubia_genome_assembly,_chromosome:_1	AUGUSTUS	intron	76691620	76691671	1	-	.	ID=g3080.t1.intron2;Parent=g3080.t1;
OX371260.1_Lypha_dubia_genome_assembly,_chromosome:_1	AUGUSTUS	CDS	76691672	76691914	1	-	0	ID=g3080.t1.CDS3;Parent=g3080.t1;
OX371260.1_Lypha_dubia_genome_assembly,_chromosome:_1	AUGUSTUS	exon	76691672	76691914	.	-	.	ID=g3080.t1.exon3;Parent=g3080.t1;
OX371260.1_Lypha_dubia_genome_assembly,_chromosome:_1	AUGUSTUS	start_codon	76691912	76691914	.	-	0	ID=g3080.t1.start1;Parent=g3080.t1;
OX371260.1_Lypha_dubia_genome_assembly,_chromosome:_1	AUGUSTUS	mRNA	76686945	76691830	0.99	-	.	ID=g3080.t2;Parent=g3080;
OX371260.1_Lypha_dubia_genome_assembly,_chromosome:_1	AUGUSTUS	stop_codon	76686945	76686947	.	-	0	ID=g3080.t2.stop1;Parent=g3080.t2;
OX371260.1_Lypha_dubia_genome_assembly,_chromosome:_1	AUGUSTUS	CDS	76686945	76688100	1	-	1	ID=g3080.t2.CDS1;Parent=g3080.t2;
OX371260.1_Lypha_dubia_genome_assembly,_chromosome:_1	AUGUSTUS	exon	76686945	76688100	.	-	.	ID=g3080.t2.exon1;Parent=g3080.t2;
OX371260.1_Lypha_dubia_genome_assembly,_chromosome:_1	AUGUSTUS	intron	76688101	76690936	1	-	.	ID=g3080.t2.intron1;Parent=g3080.t2;
OX371260.1_Lypha_dubia_genome_assembly,_chromosome:_1	AUGUSTUS	CDS	76690937	76691619	1	-	0	ID=g3080.t2.CDS2;Parent=g3080.t2;
OX371260.1_Lypha_dubia_genome_assembly,_chromosome:_1	AUGUSTUS	exon	76690937	76691619	.	-	.	ID=g3080.t2.exon2;Parent=g3080.t2;
OX371260.1_Lypha_dubia_genome_assembly,_chromosome:_1	AUGUSTUS	intron	76691620	76691671	1	-	.	ID=g3080.t2.intron2;Parent=g3080.t2;
OX371260.1_Lypha_dubia_genome_assembly,_chromosome:_1	AUGUSTUS	CDS	76691672	76691830	0.99	-	0	ID=g3080.t2.CDS3;Parent=g3080.t2;
OX371260.1_Lypha_dubia_genome_assembly,_chromosome:_1	AUGUSTUS	exon	76691672	76691830	.	-	.	ID=g3080.t2.exon3;Parent=g3080.t2;
OX371260.1_Lypha_dubia_genome_assembly,_chromosome:_1	AUGUSTUS	start_codon	76691828	76691830	.	-	0	ID=g3080.t2.start1;Parent=g3080.t2;
OX371260.1_Lypha_dubia_genome_assembly,_chromosome:_1	GeneMark.hmm3	mRNA	76690936	76691914	.	-	.	ID=g3080.t3;Parent=g3080;
OX371260.1_Lypha_dubia_genome_assembly,_chromosome:_1	GeneMark.hmm3	stop_codon	76690936	76690938	.	-	0	ID=g3080.t3.stop1;Parent=g3080.t3;
OX371260.1_Lypha_dubia_genome_assembly,_chromosome:_1	GeneMark.hmm3	CDS	76690936	76691619	.	-	0	ID=g3080.t3.CDS1;Parent=g3080.t3;
OX371260.1_Lypha_dubia_genome_assembly,_chromosome:_1	GeneMark.hmm3	exon	76690936	76691619	0	-	.	ID=g3080.t3.exon1;Parent=g3080.t3;
OX371260.1_Lypha_dubia_genome_assembly,_chromosome:_1	GeneMark.hmm3	intron	76691620	76691671	.	-	0	ID=g3080.t3.intron1;Parent=g3080.t3;
OX371260.1_Lypha_dubia_genome_assembly,_chromosome:_1	GeneMark.hmm3	CDS	76691672	76691914	.	-	0	ID=g3080.t3.CDS2;Parent=g3080.t3;
OX371260.1_Lypha_dubia_genome_assembly,_chromosome:_1	GeneMark.hmm3	exon	76691672	76691914	0	-	.	ID=g3080.t3.exon2;Parent=g3080.t3;
OX371260.1_Lypha_dubia_genome_assembly,_chromosome:_1	GeneMark.hmm3	start_codon	76691912	76691914	.	-	0	ID=g3080.t3.start1;Parent=g3080.t3;
OX371260.1_Lypha_dubia_genome_assembly,_chromosome:_1	AUGUSTUS	gene	76697529	76697795	.	+	.	ID=g3081;
OX371260.1_Lypha_dubia_genome_assembly,_chromosome:_1	AUGUSTUS	mRNA	76697529	76697795	1	+	.	ID=g3081.t1;Parent=g3081;
OX371260.1_Lypha_dubia_genome_assembly,_chromosome:_1	AUGUSTUS	start_codon	76697529	76697531	.	+	0	ID=g3081.t1.start1;Parent=g3081.t1;
OX371260.1_Lypha_dubia_genome_assembly,_chromosome:_1	AUGUSTUS	CDS	76697529	76697795	1	+	0	ID=g3081.t1.CDS1;Parent=g3081.t1;
OX371260.1_Lypha_dubia_genome_assembly,_chromosome:_1	AUGUSTUS	exon	76697529	76697795	.	+	.	ID=g3081.t1.exon1;Parent=g3081.t1;
OX371260.1_Lypha_dubia_genome_assembly,_chromosome:_1	AUGUSTUS	stop_codon	76697793	76697795	.	+	0	ID=g3081.t1.stop1;Parent=g3081.t1;
OX371260.1_Lypha_dubia_genome_assembly,_chromosome:_1	AUGUSTUS	gene	76698513	76707948	.	+	.	ID=g3082;
OX371260.1_Lypha_dubia_genome_assembly,_chromosome:_1	AUGUSTUS	mRNA	76698513	76707948	0.3	+	.	ID=g3082.t1;Parent=g3082;
OX371260.1_Lypha_dubia_genome_assembly,_chromosome:_1	AUGUSTUS	start_codon	76698513	76698515	.	+	0	ID=g3082.t1.start1;Parent=g3082.t1;
OX371260.1_Lypha_dubia_genome_assembly,_chromosome:_1	AUGUSTUS	CDS	76698513	76698719	0.98	+	0	ID=g3082.t1.CDS1;Parent=g3082.t1;
OX371260.1_Lypha_dubia_genome_assembly,_chromosome:_1	AUGUSTUS	exon	76698513	76698719	.	+	.	ID=g3082.t1.exon1;Parent=g3082.t1;
OX371260.1_Lypha_dubia_genome_assembly,_chromosome:_1	AUGUSTUS	intron	76698720	76698793	0.94	+	.	ID=g3082.t1.intron1;Parent=g3082.t1;
OX371260.1_Lypha_dubia_genome_assembly,_chromosome:_1	AUGUSTUS	CDS	76698794	76698928	0.64	+	0	ID=g3082.t1.CDS2;Parent=g3082.t1;
OX371260.1_Lypha_dubia_genome_assembly,_chromosome:_1	AUGUSTUS	exon	76698794	76698928	.	+	.	ID=g3082.t1.exon2;Parent=g3082.t1;
OX371260.1_Lypha_dubia_genome_assembly,_chromosome:_1	AUGUSTUS	intron	76698929	76707747	0.32	+	.	ID=g3082.t1.intron2;Parent=g3082.t1;
OX371260.1_Lypha_dubia_genome_assembly,_chromosome:_1	AUGUSTUS	CDS	76707748	76707948	0.39	+	0	ID=g3082.t1.CDS3;Parent=g3082.t1;
OX371260.1_Lypha_dubia_genome_assembly,_chromosome:_1	AUGUSTUS	exon	76707748	76707948	.	+	.	ID=g3082.t1.exon3;Parent=g3082.t1;
OX371260.1_Lypha_dubia_genome_assembly,_chromosome:_1	AUGUSTUS	stop_codon	76707946	76707948	.	+	0	ID=g3082.t1.stop1;Parent=g3082.t1;
OX371260.1_Lypha_dubia_genome_assembly,_chromosome:_1	AUGUSTUS	gene	76708333	76708918	.	+	.	ID=g3083;
OX371260.1_Lypha_dubia_genome_assembly,_chromosome:_1	AUGUSTUS	mRNA	76708333	76708918	0.37	+	.	ID=g3083.t1;Parent=g3083;
OX371260.1_Lypha_dubia_genome_assembly,_chromosome:_1	AUGUSTUS	start_codon	76708333	76708335	.	+	0	ID=g3083.t1.start1;Parent=g3083.t1;
OX371260.1_Lypha_dubia_genome_assembly,_chromosome:_1	AUGUSTUS	CDS	76708333	76708377	0.51	+	0	ID=g3083.t1.CDS1;Parent=g3083.t1;
OX371260.1_Lypha_dubia_genome_assembly,_chromosome:_1	AUGUSTUS	exon	76708333	76708377	.	+	.	ID=g3083.t1.exon1;Parent=g3083.t1;
OX371260.1_Lypha_dubia_genome_assembly,_chromosome:_1	AUGUSTUS	intron	76708378	76708702	0.39	+	.	ID=g3083.t1.intron1;Parent=g3083.t1;
OX371260.1_Lypha_dubia_genome_assembly,_chromosome:_1	AUGUSTUS	CDS	76708703	76708918	0.45	+	0	ID=g3083.t1.CDS2;Parent=g3083.t1;
OX371260.1_Lypha_dubia_genome_assembly,_chromosome:_1	AUGUSTUS	exon	76708703	76708918	.	+	.	ID=g3083.t1.exon2;Parent=g3083.t1;
OX371260.1_Lypha_dubia_genome_assembly,_chromosome:_1	AUGUSTUS	stop_codon	76708916	76708918	.	+	0	ID=g3083.t1.stop1;Parent=g3083.t1;
OX371260.1_Lypha_dubia_genome_assembly,_chromosome:_1	AUGUSTUS	gene	76709194	76709583	.	+	.	ID=g3084;
OX371260.1_Lypha_dubia_genome_assembly,_chromosome:_1	AUGUSTUS	mRNA	76709194	76709583	0.82	+	.	ID=g3084.t1;Parent=g3084;
OX371260.1_Lypha_dubia_genome_assembly,_chromosome:_1	AUGUSTUS	start_codon	76709194	76709196	.	+	0	ID=g3084.t1.start1;Parent=g3084.t1;
OX371260.1_Lypha_dubia_genome_assembly,_chromosome:_1	AUGUSTUS	CDS	76709194	76709583	0.82	+	0	ID=g3084.t1.CDS1;Parent=g3084.t1;
OX371260.1_Lypha_dubia_genome_assembly,_chromosome:_1	AUGUSTUS	exon	76709194	76709583	.	+	.	ID=g3084.t1.exon1;Parent=g3084.t1;
OX371260.1_Lypha_dubia_genome_assembly,_chromosome:_1	AUGUSTUS	stop_codon	76709581	76709583	.	+	0	ID=g3084.t1.stop1;Parent=g3084.t1;
OX371260.1_Lypha_dubia_genome_assembly,_chromosome:_1	AUGUSTUS	gene	76712312	76712668	.	-	.	ID=g3085;
OX371260.1_Lypha_dubia_genome_assembly,_chromosome:_1	AUGUSTUS	mRNA	76712312	76712668	1	-	.	ID=g3085.t1;Parent=g3085;
OX371260.1_Lypha_dubia_genome_assembly,_chromosome:_1	AUGUSTUS	stop_codon	76712312	76712314	.	-	0	ID=g3085.t1.stop1;Parent=g3085.t1;
OX371260.1_Lypha_dubia_genome_assembly,_chromosome:_1	AUGUSTUS	CDS	76712312	76712668	1	-	0	ID=g3085.t1.CDS1;Parent=g3085.t1;
OX371260.1_Lypha_dubia_genome_assembly,_chromosome:_1	AUGUSTUS	exon	76712312	76712668	.	-	.	ID=g3085.t1.exon1;Parent=g3085.t1;
OX371260.1_Lypha_dubia_genome_assembly,_chromosome:_1	AUGUSTUS	start_codon	76712666	76712668	.	-	0	ID=g3085.t1.start1;Parent=g3085.t1;
OX371260.1_Lypha_dubia_genome_assembly,_chromosome:_1	AUGUSTUS	gene	76722698	76723444	.	-	.	ID=g3086;
OX371260.1_Lypha_dubia_genome_assembly,_chromosome:_1	AUGUSTUS	mRNA	76722698	76723444	0.99	-	.	ID=g3086.t1;Parent=g3086;
OX371260.1_Lypha_dubia_genome_assembly,_chromosome:_1	AUGUSTUS	stop_codon	76722698	76722700	.	-	0	ID=g3086.t1.stop1;Parent=g3086.t1;
OX371260.1_Lypha_dubia_genome_assembly,_chromosome:_1	AUGUSTUS	CDS	76722698	76723343	0.99	-	1	ID=g3086.t1.CDS1;Parent=g3086.t1;
OX371260.1_Lypha_dubia_genome_assembly,_chromosome:_1	AUGUSTUS	exon	76722698	76723343	.	-	.	ID=g3086.t1.exon1;Parent=g3086.t1;
OX371260.1_Lypha_dubia_genome_assembly,_chromosome:_1	AUGUSTUS	intron	76723344	76723421	0.99	-	.	ID=g3086.t1.intron1;Parent=g3086.t1;
OX371260.1_Lypha_dubia_genome_assembly,_chromosome:_1	AUGUSTUS	CDS	76723422	76723444	0.99	-	0	ID=g3086.t1.CDS2;Parent=g3086.t1;
OX371260.1_Lypha_dubia_genome_assembly,_chromosome:_1	AUGUSTUS	exon	76723422	76723444	.	-	.	ID=g3086.t1.exon2;Parent=g3086.t1;
OX371260.1_Lypha_dubia_genome_assembly,_chromosome:_1	AUGUSTUS	start_codon	76723442	76723444	.	-	0	ID=g3086.t1.start1;Parent=g3086.t1;
OX371260.1_Lypha_dubia_genome_assembly,_chromosome:_1	AUGUSTUS	gene	76826655	76828699	.	+	.	ID=g3087;
OX371260.1_Lypha_dubia_genome_assembly,_chromosome:_1	AUGUSTUS	mRNA	76826655	76828699	0.99	+	.	ID=g3087.t1;Parent=g3087;
OX371260.1_Lypha_dubia_genome_assembly,_chromosome:_1	AUGUSTUS	start_codon	76826655	76826657	.	+	0	ID=g3087.t1.start1;Parent=g3087.t1;
OX371260.1_Lypha_dubia_genome_assembly,_chromosome:_1	AUGUSTUS	CDS	76826655	76826727	0.99	+	0	ID=g3087.t1.CDS1;Parent=g3087.t1;
OX371260.1_Lypha_dubia_genome_assembly,_chromosome:_1	AUGUSTUS	exon	76826655	76826727	.	+	.	ID=g3087.t1.exon1;Parent=g3087.t1;
OX371260.1_Lypha_dubia_genome_assembly,_chromosome:_1	AUGUSTUS	intron	76826728	76827596	1	+	.	ID=g3087.t1.intron1;Parent=g3087.t1;
OX371260.1_Lypha_dubia_genome_assembly,_chromosome:_1	AUGUSTUS	CDS	76827597	76828699	1	+	2	ID=g3087.t1.CDS2;Parent=g3087.t1;
OX371260.1_Lypha_dubia_genome_assembly,_chromosome:_1	AUGUSTUS	exon	76827597	76828699	.	+	.	ID=g3087.t1.exon2;Parent=g3087.t1;
OX371260.1_Lypha_dubia_genome_assembly,_chromosome:_1	AUGUSTUS	stop_codon	76828697	76828699	.	+	0	ID=g3087.t1.stop1;Parent=g3087.t1;
OX371260.1_Lypha_dubia_genome_assembly,_chromosome:_1	AUGUSTUS	gene	76833904	76839448	.	+	.	ID=g3088;
OX371260.1_Lypha_dubia_genome_assembly,_chromosome:_1	AUGUSTUS	mRNA	76833904	76839448	0.25	+	.	ID=g3088.t1;Parent=g3088;
OX371260.1_Lypha_dubia_genome_assembly,_chromosome:_1	AUGUSTUS	start_codon	76833904	76833906	.	+	0	ID=g3088.t1.start1;Parent=g3088.t1;
OX371260.1_Lypha_dubia_genome_assembly,_chromosome:_1	AUGUSTUS	CDS	76833904	76834474	0.93	+	0	ID=g3088.t1.CDS1;Parent=g3088.t1;
OX371260.1_Lypha_dubia_genome_assembly,_chromosome:_1	AUGUSTUS	exon	76833904	76834474	.	+	.	ID=g3088.t1.exon1;Parent=g3088.t1;
OX371260.1_Lypha_dubia_genome_assembly,_chromosome:_1	AUGUSTUS	intron	76834475	76836753	0.69	+	.	ID=g3088.t1.intron1;Parent=g3088.t1;
OX371260.1_Lypha_dubia_genome_assembly,_chromosome:_1	AUGUSTUS	CDS	76836754	76838255	0.45	+	2	ID=g3088.t1.CDS2;Parent=g3088.t1;
OX371260.1_Lypha_dubia_genome_assembly,_chromosome:_1	AUGUSTUS	exon	76836754	76838255	.	+	.	ID=g3088.t1.exon2;Parent=g3088.t1;
OX371260.1_Lypha_dubia_genome_assembly,_chromosome:_1	AUGUSTUS	intron	76838256	76839403	0.39	+	.	ID=g3088.t1.intron2;Parent=g3088.t1;
OX371260.1_Lypha_dubia_genome_assembly,_chromosome:_1	AUGUSTUS	CDS	76839404	76839448	0.43	+	0	ID=g3088.t1.CDS3;Parent=g3088.t1;
OX371260.1_Lypha_dubia_genome_assembly,_chromosome:_1	AUGUSTUS	exon	76839404	76839448	.	+	.	ID=g3088.t1.exon3;Parent=g3088.t1;
OX371260.1_Lypha_dubia_genome_assembly,_chromosome:_1	AUGUSTUS	stop_codon	76839446	76839448	.	+	0	ID=g3088.t1.stop1;Parent=g3088.t1;
OX371260.1_Lypha_dubia_genome_assembly,_chromosome:_1	AUGUSTUS	gene	76848289	76848624	.	-	.	ID=g3089;
OX371260.1_Lypha_dubia_genome_assembly,_chromosome:_1	AUGUSTUS	mRNA	76848289	76848624	1	-	.	ID=g3089.t1;Parent=g3089;
OX371260.1_Lypha_dubia_genome_assembly,_chromosome:_1	AUGUSTUS	stop_codon	76848289	76848291	.	-	0	ID=g3089.t1.stop1;Parent=g3089.t1;
OX371260.1_Lypha_dubia_genome_assembly,_chromosome:_1	AUGUSTUS	CDS	76848289	76848624	1	-	0	ID=g3089.t1.CDS1;Parent=g3089.t1;
OX371260.1_Lypha_dubia_genome_assembly,_chromosome:_1	AUGUSTUS	exon	76848289	76848624	.	-	.	ID=g3089.t1.exon1;Parent=g3089.t1;
OX371260.1_Lypha_dubia_genome_assembly,_chromosome:_1	AUGUSTUS	start_codon	76848622	76848624	.	-	0	ID=g3089.t1.start1;Parent=g3089.t1;
OX371260.1_Lypha_dubia_genome_assembly,_chromosome:_1	AUGUSTUS	gene	76851689	76852058	.	-	.	ID=g3090;
OX371260.1_Lypha_dubia_genome_assembly,_chromosome:_1	AUGUSTUS	mRNA	76851689	76852058	1	-	.	ID=g3090.t1;Parent=g3090;
OX371260.1_Lypha_dubia_genome_assembly,_chromosome:_1	AUGUSTUS	stop_codon	76851689	76851691	.	-	0	ID=g3090.t1.stop1;Parent=g3090.t1;
OX371260.1_Lypha_dubia_genome_assembly,_chromosome:_1	AUGUSTUS	CDS	76851689	76851894	1	-	2	ID=g3090.t1.CDS1;Parent=g3090.t1;
OX371260.1_Lypha_dubia_genome_assembly,_chromosome:_1	AUGUSTUS	exon	76851689	76851894	.	-	.	ID=g3090.t1.exon1;Parent=g3090.t1;
OX371260.1_Lypha_dubia_genome_assembly,_chromosome:_1	AUGUSTUS	intron	76851895	76851946	1	-	.	ID=g3090.t1.intron1;Parent=g3090.t1;
OX371260.1_Lypha_dubia_genome_assembly,_chromosome:_1	AUGUSTUS	CDS	76851947	76852058	1	-	0	ID=g3090.t1.CDS2;Parent=g3090.t1;
OX371260.1_Lypha_dubia_genome_assembly,_chromosome:_1	AUGUSTUS	exon	76851947	76852058	.	-	.	ID=g3090.t1.exon2;Parent=g3090.t1;
OX371260.1_Lypha_dubia_genome_assembly,_chromosome:_1	AUGUSTUS	start_codon	76852056	76852058	.	-	0	ID=g3090.t1.start1;Parent=g3090.t1;
OX371260.1_Lypha_dubia_genome_assembly,_chromosome:_1	AUGUSTUS	gene	76858153	76858679	.	+	.	ID=g3091;
OX371260.1_Lypha_dubia_genome_assembly,_chromosome:_1	AUGUSTUS	mRNA	76858153	76858679	0.98	+	.	ID=g3091.t1;Parent=g3091;
OX371260.1_Lypha_dubia_genome_assembly,_chromosome:_1	AUGUSTUS	start_codon	76858153	76858155	.	+	0	ID=g3091.t1.start1;Parent=g3091.t1;
OX371260.1_Lypha_dubia_genome_assembly,_chromosome:_1	AUGUSTUS	CDS	76858153	76858414	0.98	+	0	ID=g3091.t1.CDS1;Parent=g3091.t1;
OX371260.1_Lypha_dubia_genome_assembly,_chromosome:_1	AUGUSTUS	exon	76858153	76858414	.	+	.	ID=g3091.t1.exon1;Parent=g3091.t1;
OX371260.1_Lypha_dubia_genome_assembly,_chromosome:_1	AUGUSTUS	intron	76858415	76858527	0.98	+	.	ID=g3091.t1.intron1;Parent=g3091.t1;
OX371260.1_Lypha_dubia_genome_assembly,_chromosome:_1	AUGUSTUS	CDS	76858528	76858679	1	+	2	ID=g3091.t1.CDS2;Parent=g3091.t1;
OX371260.1_Lypha_dubia_genome_assembly,_chromosome:_1	AUGUSTUS	exon	76858528	76858679	.	+	.	ID=g3091.t1.exon2;Parent=g3091.t1;
OX371260.1_Lypha_dubia_genome_assembly,_chromosome:_1	AUGUSTUS	stop_codon	76858677	76858679	.	+	0	ID=g3091.t1.stop1;Parent=g3091.t1;
OX371260.1_Lypha_dubia_genome_assembly,_chromosome:_1	AUGUSTUS	gene	76861766	76862713	.	+	.	ID=g3092;
OX371260.1_Lypha_dubia_genome_assembly,_chromosome:_1	AUGUSTUS	mRNA	76861766	76862713	0.66	+	.	ID=g3092.t1;Parent=g3092;
OX371260.1_Lypha_dubia_genome_assembly,_chromosome:_1	AUGUSTUS	start_codon	76861766	76861768	.	+	0	ID=g3092.t1.start1;Parent=g3092.t1;
OX371260.1_Lypha_dubia_genome_assembly,_chromosome:_1	AUGUSTUS	CDS	76861766	76861919	1	+	0	ID=g3092.t1.CDS1;Parent=g3092.t1;
OX371260.1_Lypha_dubia_genome_assembly,_chromosome:_1	AUGUSTUS	exon	76861766	76861919	.	+	.	ID=g3092.t1.exon1;Parent=g3092.t1;
OX371260.1_Lypha_dubia_genome_assembly,_chromosome:_1	AUGUSTUS	intron	76861920	76862022	1	+	.	ID=g3092.t1.intron1;Parent=g3092.t1;
OX371260.1_Lypha_dubia_genome_assembly,_chromosome:_1	AUGUSTUS	CDS	76862023	76862204	1	+	2	ID=g3092.t1.CDS2;Parent=g3092.t1;
OX371260.1_Lypha_dubia_genome_assembly,_chromosome:_1	AUGUSTUS	exon	76862023	76862204	.	+	.	ID=g3092.t1.exon2;Parent=g3092.t1;
OX371260.1_Lypha_dubia_genome_assembly,_chromosome:_1	AUGUSTUS	intron	76862205	76862279	1	+	.	ID=g3092.t1.intron2;Parent=g3092.t1;
OX371260.1_Lypha_dubia_genome_assembly,_chromosome:_1	AUGUSTUS	CDS	76862280	76862446	1	+	0	ID=g3092.t1.CDS3;Parent=g3092.t1;
OX371260.1_Lypha_dubia_genome_assembly,_chromosome:_1	AUGUSTUS	exon	76862280	76862446	.	+	.	ID=g3092.t1.exon3;Parent=g3092.t1;
OX371260.1_Lypha_dubia_genome_assembly,_chromosome:_1	AUGUSTUS	intron	76862447	76862652	0.66	+	.	ID=g3092.t1.intron3;Parent=g3092.t1;
OX371260.1_Lypha_dubia_genome_assembly,_chromosome:_1	AUGUSTUS	CDS	76862653	76862713	0.66	+	1	ID=g3092.t1.CDS4;Parent=g3092.t1;
OX371260.1_Lypha_dubia_genome_assembly,_chromosome:_1	AUGUSTUS	exon	76862653	76862713	.	+	.	ID=g3092.t1.exon4;Parent=g3092.t1;
OX371260.1_Lypha_dubia_genome_assembly,_chromosome:_1	AUGUSTUS	stop_codon	76862711	76862713	.	+	0	ID=g3092.t1.stop1;Parent=g3092.t1;
OX371260.1_Lypha_dubia_genome_assembly,_chromosome:_1	AUGUSTUS	gene	76881293	76882480	.	+	.	ID=g3093;
OX371260.1_Lypha_dubia_genome_assembly,_chromosome:_1	AUGUSTUS	mRNA	76881293	76882480	0.18	+	.	ID=g3093.t1;Parent=g3093;
OX371260.1_Lypha_dubia_genome_assembly,_chromosome:_1	AUGUSTUS	start_codon	76881293	76881295	.	+	0	ID=g3093.t1.start1;Parent=g3093.t1;
OX371260.1_Lypha_dubia_genome_assembly,_chromosome:_1	AUGUSTUS	CDS	76881293	76882480	0.18	+	0	ID=g3093.t1.CDS1;Parent=g3093.t1;
OX371260.1_Lypha_dubia_genome_assembly,_chromosome:_1	AUGUSTUS	exon	76881293	76882480	.	+	.	ID=g3093.t1.exon1;Parent=g3093.t1;
OX371260.1_Lypha_dubia_genome_assembly,_chromosome:_1	AUGUSTUS	stop_codon	76882478	76882480	.	+	0	ID=g3093.t1.stop1;Parent=g3093.t1;
OX371260.1_Lypha_dubia_genome_assembly,_chromosome:_1	AUGUSTUS	gene	76884490	76885029	.	-	.	ID=g3094;
OX371260.1_Lypha_dubia_genome_assembly,_chromosome:_1	AUGUSTUS	mRNA	76884490	76885029	1	-	.	ID=g3094.t1;Parent=g3094;
OX371260.1_Lypha_dubia_genome_assembly,_chromosome:_1	AUGUSTUS	stop_codon	76884490	76884492	.	-	0	ID=g3094.t1.stop1;Parent=g3094.t1;
OX371260.1_Lypha_dubia_genome_assembly,_chromosome:_1	AUGUSTUS	CDS	76884490	76885029	1	-	0	ID=g3094.t1.CDS1;Parent=g3094.t1;
OX371260.1_Lypha_dubia_genome_assembly,_chromosome:_1	AUGUSTUS	exon	76884490	76885029	.	-	.	ID=g3094.t1.exon1;Parent=g3094.t1;
OX371260.1_Lypha_dubia_genome_assembly,_chromosome:_1	AUGUSTUS	start_codon	76885027	76885029	.	-	0	ID=g3094.t1.start1;Parent=g3094.t1;
OX371260.1_Lypha_dubia_genome_assembly,_chromosome:_1	AUGUSTUS	gene	76885607	76886791	.	-	.	ID=g3095;
OX371260.1_Lypha_dubia_genome_assembly,_chromosome:_1	AUGUSTUS	mRNA	76885607	76886791	0.96	-	.	ID=g3095.t1;Parent=g3095;
OX371260.1_Lypha_dubia_genome_assembly,_chromosome:_1	AUGUSTUS	stop_codon	76885607	76885609	.	-	0	ID=g3095.t1.stop1;Parent=g3095.t1;
OX371260.1_Lypha_dubia_genome_assembly,_chromosome:_1	AUGUSTUS	CDS	76885607	76886791	0.96	-	0	ID=g3095.t1.CDS1;Parent=g3095.t1;
OX371260.1_Lypha_dubia_genome_assembly,_chromosome:_1	AUGUSTUS	exon	76885607	76886791	.	-	.	ID=g3095.t1.exon1;Parent=g3095.t1;
OX371260.1_Lypha_dubia_genome_assembly,_chromosome:_1	AUGUSTUS	start_codon	76886789	76886791	.	-	0	ID=g3095.t1.start1;Parent=g3095.t1;
OX371260.1_Lypha_dubia_genome_assembly,_chromosome:_1	AUGUSTUS	gene	76886956	76887165	.	-	.	ID=g3096;
OX371260.1_Lypha_dubia_genome_assembly,_chromosome:_1	AUGUSTUS	mRNA	76886956	76887165	0.77	-	.	ID=g3096.t1;Parent=g3096;
OX371260.1_Lypha_dubia_genome_assembly,_chromosome:_1	AUGUSTUS	stop_codon	76886956	76886958	.	-	0	ID=g3096.t1.stop1;Parent=g3096.t1;
OX371260.1_Lypha_dubia_genome_assembly,_chromosome:_1	AUGUSTUS	CDS	76886956	76887165	0.77	-	0	ID=g3096.t1.CDS1;Parent=g3096.t1;
OX371260.1_Lypha_dubia_genome_assembly,_chromosome:_1	AUGUSTUS	exon	76886956	76887165	.	-	.	ID=g3096.t1.exon1;Parent=g3096.t1;
OX371260.1_Lypha_dubia_genome_assembly,_chromosome:_1	AUGUSTUS	start_codon	76887163	76887165	.	-	0	ID=g3096.t1.start1;Parent=g3096.t1;
OX371260.1_Lypha_dubia_genome_assembly,_chromosome:_1	AUGUSTUS	gene	76902088	76904620	.	-	.	ID=g3097;
OX371260.1_Lypha_dubia_genome_assembly,_chromosome:_1	AUGUSTUS	mRNA	76904207	76904620	0.84	-	.	ID=g3097.t1;Parent=g3097;
OX371260.1_Lypha_dubia_genome_assembly,_chromosome:_1	AUGUSTUS	stop_codon	76904207	76904209	.	-	0	ID=g3097.t1.stop1;Parent=g3097.t1;
OX371260.1_Lypha_dubia_genome_assembly,_chromosome:_1	AUGUSTUS	CDS	76904207	76904620	0.84	-	0	ID=g3097.t1.CDS1;Parent=g3097.t1;
OX371260.1_Lypha_dubia_genome_assembly,_chromosome:_1	AUGUSTUS	exon	76904207	76904620	.	-	.	ID=g3097.t1.exon1;Parent=g3097.t1;
OX371260.1_Lypha_dubia_genome_assembly,_chromosome:_1	AUGUSTUS	start_codon	76904618	76904620	.	-	0	ID=g3097.t1.start1;Parent=g3097.t1;
OX371260.1_Lypha_dubia_genome_assembly,_chromosome:_1	AUGUSTUS	mRNA	76902088	76904620	0.23	-	.	ID=g3097.t2;Parent=g3097;
OX371260.1_Lypha_dubia_genome_assembly,_chromosome:_1	AUGUSTUS	stop_codon	76902088	76902090	.	-	0	ID=g3097.t2.stop1;Parent=g3097.t2;
OX371260.1_Lypha_dubia_genome_assembly,_chromosome:_1	AUGUSTUS	CDS	76902088	76903115	0.63	-	2	ID=g3097.t2.CDS1;Parent=g3097.t2;
OX371260.1_Lypha_dubia_genome_assembly,_chromosome:_1	AUGUSTUS	exon	76902088	76903115	.	-	.	ID=g3097.t2.exon1;Parent=g3097.t2;
OX371260.1_Lypha_dubia_genome_assembly,_chromosome:_1	AUGUSTUS	intron	76903116	76903376	0.67	-	.	ID=g3097.t2.intron1;Parent=g3097.t2;
OX371260.1_Lypha_dubia_genome_assembly,_chromosome:_1	AUGUSTUS	CDS	76903377	76903523	0.41	-	2	ID=g3097.t2.CDS2;Parent=g3097.t2;
OX371260.1_Lypha_dubia_genome_assembly,_chromosome:_1	AUGUSTUS	exon	76903377	76903523	.	-	.	ID=g3097.t2.exon2;Parent=g3097.t2;
OX371260.1_Lypha_dubia_genome_assembly,_chromosome:_1	AUGUSTUS	intron	76903524	76904529	0.41	-	.	ID=g3097.t2.intron2;Parent=g3097.t2;
OX371260.1_Lypha_dubia_genome_assembly,_chromosome:_1	AUGUSTUS	CDS	76904530	76904620	0.85	-	0	ID=g3097.t2.CDS3;Parent=g3097.t2;
OX371260.1_Lypha_dubia_genome_assembly,_chromosome:_1	AUGUSTUS	exon	76904530	76904620	.	-	.	ID=g3097.t2.exon3;Parent=g3097.t2;
OX371260.1_Lypha_dubia_genome_assembly,_chromosome:_1	AUGUSTUS	start_codon	76904618	76904620	.	-	0	ID=g3097.t2.start1;Parent=g3097.t2;
OX371260.1_Lypha_dubia_genome_assembly,_chromosome:_1	AUGUSTUS	gene	76905582	76906508	.	-	.	ID=g3098;
OX371260.1_Lypha_dubia_genome_assembly,_chromosome:_1	AUGUSTUS	mRNA	76905582	76906508	1	-	.	ID=g3098.t1;Parent=g3098;
OX371260.1_Lypha_dubia_genome_assembly,_chromosome:_1	AUGUSTUS	stop_codon	76905582	76905584	.	-	0	ID=g3098.t1.stop1;Parent=g3098.t1;
OX371260.1_Lypha_dubia_genome_assembly,_chromosome:_1	AUGUSTUS	CDS	76905582	76906508	1	-	0	ID=g3098.t1.CDS1;Parent=g3098.t1;
OX371260.1_Lypha_dubia_genome_assembly,_chromosome:_1	AUGUSTUS	exon	76905582	76906508	.	-	.	ID=g3098.t1.exon1;Parent=g3098.t1;
OX371260.1_Lypha_dubia_genome_assembly,_chromosome:_1	AUGUSTUS	start_codon	76906506	76906508	.	-	0	ID=g3098.t1.start1;Parent=g3098.t1;
OX371260.1_Lypha_dubia_genome_assembly,_chromosome:_1	AUGUSTUS	gene	76911139	76912107	.	+	.	ID=g3099;
OX371260.1_Lypha_dubia_genome_assembly,_chromosome:_1	AUGUSTUS	mRNA	76911139	76912107	0.7	+	.	ID=g3099.t1;Parent=g3099;
OX371260.1_Lypha_dubia_genome_assembly,_chromosome:_1	AUGUSTUS	start_codon	76911139	76911141	.	+	0	ID=g3099.t1.start1;Parent=g3099.t1;
OX371260.1_Lypha_dubia_genome_assembly,_chromosome:_1	AUGUSTUS	CDS	76911139	76912107	0.7	+	0	ID=g3099.t1.CDS1;Parent=g3099.t1;
OX371260.1_Lypha_dubia_genome_assembly,_chromosome:_1	AUGUSTUS	exon	76911139	76912107	.	+	.	ID=g3099.t1.exon1;Parent=g3099.t1;
OX371260.1_Lypha_dubia_genome_assembly,_chromosome:_1	AUGUSTUS	stop_codon	76912105	76912107	.	+	0	ID=g3099.t1.stop1;Parent=g3099.t1;
OX371260.1_Lypha_dubia_genome_assembly,_chromosome:_1	AUGUSTUS	gene	76912188	76915773	.	+	.	ID=g3100;
OX371260.1_Lypha_dubia_genome_assembly,_chromosome:_1	AUGUSTUS	mRNA	76912188	76915773	0.5	+	.	ID=g3100.t1;Parent=g3100;
OX371260.1_Lypha_dubia_genome_assembly,_chromosome:_1	AUGUSTUS	start_codon	76912188	76912190	.	+	0	ID=g3100.t1.start1;Parent=g3100.t1;
OX371260.1_Lypha_dubia_genome_assembly,_chromosome:_1	AUGUSTUS	CDS	76912188	76912614	0.5	+	0	ID=g3100.t1.CDS1;Parent=g3100.t1;
OX371260.1_Lypha_dubia_genome_assembly,_chromosome:_1	AUGUSTUS	exon	76912188	76912614	.	+	.	ID=g3100.t1.exon1;Parent=g3100.t1;
OX371260.1_Lypha_dubia_genome_assembly,_chromosome:_1	AUGUSTUS	intron	76912615	76912681	0.5	+	.	ID=g3100.t1.intron1;Parent=g3100.t1;
OX371260.1_Lypha_dubia_genome_assembly,_chromosome:_1	AUGUSTUS	CDS	76912682	76915773	0.66	+	2	ID=g3100.t1.CDS2;Parent=g3100.t1;
OX371260.1_Lypha_dubia_genome_assembly,_chromosome:_1	AUGUSTUS	exon	76912682	76915773	.	+	.	ID=g3100.t1.exon2;Parent=g3100.t1;
OX371260.1_Lypha_dubia_genome_assembly,_chromosome:_1	AUGUSTUS	stop_codon	76915771	76915773	.	+	0	ID=g3100.t1.stop1;Parent=g3100.t1;
OX371260.1_Lypha_dubia_genome_assembly,_chromosome:_1	AUGUSTUS	gene	76917505	76918734	.	+	.	ID=g3101;
OX371260.1_Lypha_dubia_genome_assembly,_chromosome:_1	AUGUSTUS	mRNA	76917505	76918734	0.99	+	.	ID=g3101.t1;Parent=g3101;
OX371260.1_Lypha_dubia_genome_assembly,_chromosome:_1	AUGUSTUS	start_codon	76917505	76917507	.	+	0	ID=g3101.t1.start1;Parent=g3101.t1;
OX371260.1_Lypha_dubia_genome_assembly,_chromosome:_1	AUGUSTUS	CDS	76917505	76918734	0.99	+	0	ID=g3101.t1.CDS1;Parent=g3101.t1;
OX371260.1_Lypha_dubia_genome_assembly,_chromosome:_1	AUGUSTUS	exon	76917505	76918734	.	+	.	ID=g3101.t1.exon1;Parent=g3101.t1;
OX371260.1_Lypha_dubia_genome_assembly,_chromosome:_1	AUGUSTUS	stop_codon	76918732	76918734	.	+	0	ID=g3101.t1.stop1;Parent=g3101.t1;
OX371260.1_Lypha_dubia_genome_assembly,_chromosome:_1	AUGUSTUS	gene	76918898	76925155	.	-	.	ID=g3102;
OX371260.1_Lypha_dubia_genome_assembly,_chromosome:_1	AUGUSTUS	mRNA	76918898	76925155	0.41	-	.	ID=g3102.t1;Parent=g3102;
OX371260.1_Lypha_dubia_genome_assembly,_chromosome:_1	AUGUSTUS	stop_codon	76918898	76918900	.	-	0	ID=g3102.t1.stop1;Parent=g3102.t1;
OX371260.1_Lypha_dubia_genome_assembly,_chromosome:_1	AUGUSTUS	CDS	76918898	76918961	0.42	-	1	ID=g3102.t1.CDS1;Parent=g3102.t1;
OX371260.1_Lypha_dubia_genome_assembly,_chromosome:_1	AUGUSTUS	exon	76918898	76918961	.	-	.	ID=g3102.t1.exon1;Parent=g3102.t1;
OX371260.1_Lypha_dubia_genome_assembly,_chromosome:_1	AUGUSTUS	intron	76918962	76923972	0.42	-	.	ID=g3102.t1.intron1;Parent=g3102.t1;
OX371260.1_Lypha_dubia_genome_assembly,_chromosome:_1	AUGUSTUS	CDS	76923973	76924137	0.66	-	1	ID=g3102.t1.CDS2;Parent=g3102.t1;
OX371260.1_Lypha_dubia_genome_assembly,_chromosome:_1	AUGUSTUS	exon	76923973	76924137	.	-	.	ID=g3102.t1.exon2;Parent=g3102.t1;
OX371260.1_Lypha_dubia_genome_assembly,_chromosome:_1	AUGUSTUS	intron	76924138	76924184	1	-	.	ID=g3102.t1.intron2;Parent=g3102.t1;
OX371260.1_Lypha_dubia_genome_assembly,_chromosome:_1	AUGUSTUS	CDS	76924185	76924513	0.99	-	0	ID=g3102.t1.CDS3;Parent=g3102.t1;
OX371260.1_Lypha_dubia_genome_assembly,_chromosome:_1	AUGUSTUS	exon	76924185	76924513	.	-	.	ID=g3102.t1.exon3;Parent=g3102.t1;
OX371260.1_Lypha_dubia_genome_assembly,_chromosome:_1	AUGUSTUS	intron	76924514	76924579	0.99	-	.	ID=g3102.t1.intron3;Parent=g3102.t1;
OX371260.1_Lypha_dubia_genome_assembly,_chromosome:_1	AUGUSTUS	CDS	76924580	76925155	0.99	-	0	ID=g3102.t1.CDS4;Parent=g3102.t1;
OX371260.1_Lypha_dubia_genome_assembly,_chromosome:_1	AUGUSTUS	exon	76924580	76925155	.	-	.	ID=g3102.t1.exon4;Parent=g3102.t1;
OX371260.1_Lypha_dubia_genome_assembly,_chromosome:_1	AUGUSTUS	start_codon	76925153	76925155	.	-	0	ID=g3102.t1.start1;Parent=g3102.t1;
OX371260.1_Lypha_dubia_genome_assembly,_chromosome:_1	AUGUSTUS	gene	76929548	76930249	.	+	.	ID=g3103;
OX371260.1_Lypha_dubia_genome_assembly,_chromosome:_1	AUGUSTUS	mRNA	76929548	76930249	1	+	.	ID=g3103.t1;Parent=g3103;
OX371260.1_Lypha_dubia_genome_assembly,_chromosome:_1	AUGUSTUS	start_codon	76929548	76929550	.	+	0	ID=g3103.t1.start1;Parent=g3103.t1;
OX371260.1_Lypha_dubia_genome_assembly,_chromosome:_1	AUGUSTUS	CDS	76929548	76930249	1	+	0	ID=g3103.t1.CDS1;Parent=g3103.t1;
OX371260.1_Lypha_dubia_genome_assembly,_chromosome:_1	AUGUSTUS	exon	76929548	76930249	.	+	.	ID=g3103.t1.exon1;Parent=g3103.t1;
OX371260.1_Lypha_dubia_genome_assembly,_chromosome:_1	AUGUSTUS	stop_codon	76930247	76930249	.	+	0	ID=g3103.t1.stop1;Parent=g3103.t1;
OX371260.1_Lypha_dubia_genome_assembly,_chromosome:_1	AUGUSTUS	gene	76938629	76939141	.	-	.	ID=g3104;
OX371260.1_Lypha_dubia_genome_assembly,_chromosome:_1	AUGUSTUS	mRNA	76938629	76939141	0.96	-	.	ID=g3104.t1;Parent=g3104;
OX371260.1_Lypha_dubia_genome_assembly,_chromosome:_1	AUGUSTUS	stop_codon	76938629	76938631	.	-	0	ID=g3104.t1.stop1;Parent=g3104.t1;
OX371260.1_Lypha_dubia_genome_assembly,_chromosome:_1	AUGUSTUS	CDS	76938629	76939141	0.96	-	0	ID=g3104.t1.CDS1;Parent=g3104.t1;
OX371260.1_Lypha_dubia_genome_assembly,_chromosome:_1	AUGUSTUS	exon	76938629	76939141	.	-	.	ID=g3104.t1.exon1;Parent=g3104.t1;
OX371260.1_Lypha_dubia_genome_assembly,_chromosome:_1	AUGUSTUS	start_codon	76939139	76939141	.	-	0	ID=g3104.t1.start1;Parent=g3104.t1;
OX371260.1_Lypha_dubia_genome_assembly,_chromosome:_1	AUGUSTUS	gene	76994713	76995654	.	-	.	ID=g3105;
OX371260.1_Lypha_dubia_genome_assembly,_chromosome:_1	AUGUSTUS	mRNA	76994713	76995654	1	-	.	ID=g3105.t1;Parent=g3105;
OX371260.1_Lypha_dubia_genome_assembly,_chromosome:_1	AUGUSTUS	stop_codon	76994713	76994715	.	-	0	ID=g3105.t1.stop1;Parent=g3105.t1;
OX371260.1_Lypha_dubia_genome_assembly,_chromosome:_1	AUGUSTUS	CDS	76994713	76995654	1	-	0	ID=g3105.t1.CDS1;Parent=g3105.t1;
OX371260.1_Lypha_dubia_genome_assembly,_chromosome:_1	AUGUSTUS	exon	76994713	76995654	.	-	.	ID=g3105.t1.exon1;Parent=g3105.t1;
OX371260.1_Lypha_dubia_genome_assembly,_chromosome:_1	AUGUSTUS	start_codon	76995652	76995654	.	-	0	ID=g3105.t1.start1;Parent=g3105.t1;
OX371260.1_Lypha_dubia_genome_assembly,_chromosome:_1	AUGUSTUS	gene	76996520	76998132	.	-	.	ID=g3106;
OX371260.1_Lypha_dubia_genome_assembly,_chromosome:_1	AUGUSTUS	mRNA	76996520	76997622	0.28	-	.	ID=g3106.t1;Parent=g3106;
OX371260.1_Lypha_dubia_genome_assembly,_chromosome:_1	AUGUSTUS	stop_codon	76996520	76996522	.	-	0	ID=g3106.t1.stop1;Parent=g3106.t1;
OX371260.1_Lypha_dubia_genome_assembly,_chromosome:_1	AUGUSTUS	CDS	76996520	76997025	0.36	-	2	ID=g3106.t1.CDS1;Parent=g3106.t1;
OX371260.1_Lypha_dubia_genome_assembly,_chromosome:_1	AUGUSTUS	exon	76996520	76997025	.	-	.	ID=g3106.t1.exon1;Parent=g3106.t1;
OX371260.1_Lypha_dubia_genome_assembly,_chromosome:_1	AUGUSTUS	intron	76997026	76997090	0.33	-	.	ID=g3106.t1.intron1;Parent=g3106.t1;
OX371260.1_Lypha_dubia_genome_assembly,_chromosome:_1	AUGUSTUS	CDS	76997091	76997622	0.29	-	0	ID=g3106.t1.CDS2;Parent=g3106.t1;
OX371260.1_Lypha_dubia_genome_assembly,_chromosome:_1	AUGUSTUS	exon	76997091	76997622	.	-	.	ID=g3106.t1.exon2;Parent=g3106.t1;
OX371260.1_Lypha_dubia_genome_assembly,_chromosome:_1	AUGUSTUS	start_codon	76997620	76997622	.	-	0	ID=g3106.t1.start1;Parent=g3106.t1;
OX371260.1_Lypha_dubia_genome_assembly,_chromosome:_1	AUGUSTUS	mRNA	76996520	76998132	0.38	-	.	ID=g3106.t2;Parent=g3106;
OX371260.1_Lypha_dubia_genome_assembly,_chromosome:_1	AUGUSTUS	stop_codon	76996520	76996522	.	-	0	ID=g3106.t2.stop1;Parent=g3106.t2;
OX371260.1_Lypha_dubia_genome_assembly,_chromosome:_1	AUGUSTUS	CDS	76996520	76997025	0.41	-	2	ID=g3106.t2.CDS1;Parent=g3106.t2;
OX371260.1_Lypha_dubia_genome_assembly,_chromosome:_1	AUGUSTUS	exon	76996520	76997025	.	-	.	ID=g3106.t2.exon1;Parent=g3106.t2;
OX371260.1_Lypha_dubia_genome_assembly,_chromosome:_1	AUGUSTUS	intron	76997026	76997090	0.39	-	.	ID=g3106.t2.intron1;Parent=g3106.t2;
OX371260.1_Lypha_dubia_genome_assembly,_chromosome:_1	AUGUSTUS	CDS	76997091	76998132	0.48	-	0	ID=g3106.t2.CDS2;Parent=g3106.t2;
OX371260.1_Lypha_dubia_genome_assembly,_chromosome:_1	AUGUSTUS	exon	76997091	76998132	.	-	.	ID=g3106.t2.exon2;Parent=g3106.t2;
OX371260.1_Lypha_dubia_genome_assembly,_chromosome:_1	AUGUSTUS	start_codon	76998130	76998132	.	-	0	ID=g3106.t2.start1;Parent=g3106.t2;
OX371260.1_Lypha_dubia_genome_assembly,_chromosome:_1	AUGUSTUS	gene	77011789	77014855	.	-	.	ID=g3107;
OX371260.1_Lypha_dubia_genome_assembly,_chromosome:_1	AUGUSTUS	mRNA	77011789	77012286	1	-	.	ID=g3107.t1;Parent=g3107;
OX371260.1_Lypha_dubia_genome_assembly,_chromosome:_1	AUGUSTUS	stop_codon	77011789	77011791	.	-	0	ID=g3107.t1.stop1;Parent=g3107.t1;
OX371260.1_Lypha_dubia_genome_assembly,_chromosome:_1	AUGUSTUS	CDS	77011789	77012286	1	-	0	ID=g3107.t1.CDS1;Parent=g3107.t1;
OX371260.1_Lypha_dubia_genome_assembly,_chromosome:_1	AUGUSTUS	exon	77011789	77012286	.	-	.	ID=g3107.t1.exon1;Parent=g3107.t1;
OX371260.1_Lypha_dubia_genome_assembly,_chromosome:_1	AUGUSTUS	start_codon	77012284	77012286	.	-	0	ID=g3107.t1.start1;Parent=g3107.t1;
OX371260.1_Lypha_dubia_genome_assembly,_chromosome:_1	AUGUSTUS	mRNA	77011789	77014855	0.05	-	.	ID=g3107.t2;Parent=g3107;
OX371260.1_Lypha_dubia_genome_assembly,_chromosome:_1	AUGUSTUS	stop_codon	77011789	77011791	.	-	0	ID=g3107.t2.stop1;Parent=g3107.t2;
OX371260.1_Lypha_dubia_genome_assembly,_chromosome:_1	AUGUSTUS	CDS	77011789	77012763	0.24	-	0	ID=g3107.t2.CDS1;Parent=g3107.t2;
OX371260.1_Lypha_dubia_genome_assembly,_chromosome:_1	AUGUSTUS	exon	77011789	77012763	.	-	.	ID=g3107.t2.exon1;Parent=g3107.t2;
OX371260.1_Lypha_dubia_genome_assembly,_chromosome:_1	AUGUSTUS	intron	77012764	77012818	0.51	-	.	ID=g3107.t2.intron1;Parent=g3107.t2;
OX371260.1_Lypha_dubia_genome_assembly,_chromosome:_1	AUGUSTUS	CDS	77012819	77013813	0.39	-	2	ID=g3107.t2.CDS2;Parent=g3107.t2;
OX371260.1_Lypha_dubia_genome_assembly,_chromosome:_1	AUGUSTUS	exon	77012819	77013813	.	-	.	ID=g3107.t2.exon2;Parent=g3107.t2;
OX371260.1_Lypha_dubia_genome_assembly,_chromosome:_1	AUGUSTUS	intron	77013814	77014145	0.68	-	.	ID=g3107.t2.intron2;Parent=g3107.t2;
OX371260.1_Lypha_dubia_genome_assembly,_chromosome:_1	AUGUSTUS	CDS	77014146	77014580	0.32	-	2	ID=g3107.t2.CDS3;Parent=g3107.t2;
OX371260.1_Lypha_dubia_genome_assembly,_chromosome:_1	AUGUSTUS	exon	77014146	77014580	.	-	.	ID=g3107.t2.exon3;Parent=g3107.t2;
OX371260.1_Lypha_dubia_genome_assembly,_chromosome:_1	AUGUSTUS	intron	77014581	77014734	0.36	-	.	ID=g3107.t2.intron3;Parent=g3107.t2;
OX371260.1_Lypha_dubia_genome_assembly,_chromosome:_1	AUGUSTUS	CDS	77014735	77014855	0.65	-	0	ID=g3107.t2.CDS4;Parent=g3107.t2;
OX371260.1_Lypha_dubia_genome_assembly,_chromosome:_1	AUGUSTUS	exon	77014735	77014855	.	-	.	ID=g3107.t2.exon4;Parent=g3107.t2;
OX371260.1_Lypha_dubia_genome_assembly,_chromosome:_1	AUGUSTUS	start_codon	77014853	77014855	.	-	0	ID=g3107.t2.start1;Parent=g3107.t2;
OX371260.1_Lypha_dubia_genome_assembly,_chromosome:_1	AUGUSTUS	gene	77012804	77013706	.	-	.	ID=g3108;
OX371260.1_Lypha_dubia_genome_assembly,_chromosome:_1	AUGUSTUS	mRNA	77012804	77013706	1	-	.	ID=g3108.t1;Parent=g3108;
OX371260.1_Lypha_dubia_genome_assembly,_chromosome:_1	AUGUSTUS	stop_codon	77012804	77012806	.	-	0	ID=g3108.t1.stop1;Parent=g3108.t1;
OX371260.1_Lypha_dubia_genome_assembly,_chromosome:_1	AUGUSTUS	CDS	77012804	77013706	1	-	0	ID=g3108.t1.CDS1;Parent=g3108.t1;
OX371260.1_Lypha_dubia_genome_assembly,_chromosome:_1	AUGUSTUS	exon	77012804	77013706	.	-	.	ID=g3108.t1.exon1;Parent=g3108.t1;
OX371260.1_Lypha_dubia_genome_assembly,_chromosome:_1	AUGUSTUS	start_codon	77013704	77013706	.	-	0	ID=g3108.t1.start1;Parent=g3108.t1;
OX371260.1_Lypha_dubia_genome_assembly,_chromosome:_1	AUGUSTUS	gene	77014933	77015676	.	-	.	ID=g3109;
OX371260.1_Lypha_dubia_genome_assembly,_chromosome:_1	AUGUSTUS	mRNA	77014933	77015676	0.99	-	.	ID=g3109.t1;Parent=g3109;
OX371260.1_Lypha_dubia_genome_assembly,_chromosome:_1	AUGUSTUS	stop_codon	77014933	77014935	.	-	0	ID=g3109.t1.stop1;Parent=g3109.t1;
OX371260.1_Lypha_dubia_genome_assembly,_chromosome:_1	AUGUSTUS	CDS	77014933	77015676	0.99	-	0	ID=g3109.t1.CDS1;Parent=g3109.t1;
OX371260.1_Lypha_dubia_genome_assembly,_chromosome:_1	AUGUSTUS	exon	77014933	77015676	.	-	.	ID=g3109.t1.exon1;Parent=g3109.t1;
OX371260.1_Lypha_dubia_genome_assembly,_chromosome:_1	AUGUSTUS	start_codon	77015674	77015676	.	-	0	ID=g3109.t1.start1;Parent=g3109.t1;
OX371260.1_Lypha_dubia_genome_assembly,_chromosome:_1	AUGUSTUS	gene	77019065	77020921	.	-	.	ID=g3110;
OX371260.1_Lypha_dubia_genome_assembly,_chromosome:_1	AUGUSTUS	mRNA	77019065	77020921	0.84	-	.	ID=g3110.t1;Parent=g3110;
OX371260.1_Lypha_dubia_genome_assembly,_chromosome:_1	AUGUSTUS	stop_codon	77019065	77019067	.	-	0	ID=g3110.t1.stop1;Parent=g3110.t1;
OX371260.1_Lypha_dubia_genome_assembly,_chromosome:_1	AUGUSTUS	CDS	77019065	77019319	1	-	0	ID=g3110.t1.CDS1;Parent=g3110.t1;
OX371260.1_Lypha_dubia_genome_assembly,_chromosome:_1	AUGUSTUS	exon	77019065	77019319	.	-	.	ID=g3110.t1.exon1;Parent=g3110.t1;
OX371260.1_Lypha_dubia_genome_assembly,_chromosome:_1	AUGUSTUS	intron	77019320	77020210	1	-	.	ID=g3110.t1.intron1;Parent=g3110.t1;
OX371260.1_Lypha_dubia_genome_assembly,_chromosome:_1	AUGUSTUS	CDS	77020211	77020921	0.84	-	0	ID=g3110.t1.CDS2;Parent=g3110.t1;
OX371260.1_Lypha_dubia_genome_assembly,_chromosome:_1	AUGUSTUS	exon	77020211	77020921	.	-	.	ID=g3110.t1.exon2;Parent=g3110.t1;
OX371260.1_Lypha_dubia_genome_assembly,_chromosome:_1	AUGUSTUS	start_codon	77020919	77020921	.	-	0	ID=g3110.t1.start1;Parent=g3110.t1;
OX371260.1_Lypha_dubia_genome_assembly,_chromosome:_1	AUGUSTUS	gene	77024057	77024689	.	+	.	ID=g3111;
OX371260.1_Lypha_dubia_genome_assembly,_chromosome:_1	AUGUSTUS	mRNA	77024057	77024689	1	+	.	ID=g3111.t1;Parent=g3111;
OX371260.1_Lypha_dubia_genome_assembly,_chromosome:_1	AUGUSTUS	start_codon	77024057	77024059	.	+	0	ID=g3111.t1.start1;Parent=g3111.t1;
OX371260.1_Lypha_dubia_genome_assembly,_chromosome:_1	AUGUSTUS	CDS	77024057	77024689	1	+	0	ID=g3111.t1.CDS1;Parent=g3111.t1;
OX371260.1_Lypha_dubia_genome_assembly,_chromosome:_1	AUGUSTUS	exon	77024057	77024689	.	+	.	ID=g3111.t1.exon1;Parent=g3111.t1;
OX371260.1_Lypha_dubia_genome_assembly,_chromosome:_1	AUGUSTUS	stop_codon	77024687	77024689	.	+	0	ID=g3111.t1.stop1;Parent=g3111.t1;
OX371260.1_Lypha_dubia_genome_assembly,_chromosome:_1	AUGUSTUS	gene	77033088	77033715	.	+	.	ID=g3112;
OX371260.1_Lypha_dubia_genome_assembly,_chromosome:_1	AUGUSTUS	mRNA	77033088	77033715	0.73	+	.	ID=g3112.t1;Parent=g3112;
OX371260.1_Lypha_dubia_genome_assembly,_chromosome:_1	AUGUSTUS	start_codon	77033088	77033090	.	+	0	ID=g3112.t1.start1;Parent=g3112.t1;
OX371260.1_Lypha_dubia_genome_assembly,_chromosome:_1	AUGUSTUS	CDS	77033088	77033349	1	+	0	ID=g3112.t1.CDS1;Parent=g3112.t1;
OX371260.1_Lypha_dubia_genome_assembly,_chromosome:_1	AUGUSTUS	exon	77033088	77033349	.	+	.	ID=g3112.t1.exon1;Parent=g3112.t1;
OX371260.1_Lypha_dubia_genome_assembly,_chromosome:_1	AUGUSTUS	intron	77033350	77033665	0.73	+	.	ID=g3112.t1.intron1;Parent=g3112.t1;
OX371260.1_Lypha_dubia_genome_assembly,_chromosome:_1	AUGUSTUS	CDS	77033666	77033715	0.73	+	2	ID=g3112.t1.CDS2;Parent=g3112.t1;
OX371260.1_Lypha_dubia_genome_assembly,_chromosome:_1	AUGUSTUS	exon	77033666	77033715	.	+	.	ID=g3112.t1.exon2;Parent=g3112.t1;
OX371260.1_Lypha_dubia_genome_assembly,_chromosome:_1	AUGUSTUS	stop_codon	77033713	77033715	.	+	0	ID=g3112.t1.stop1;Parent=g3112.t1;
OX371260.1_Lypha_dubia_genome_assembly,_chromosome:_1	AUGUSTUS	gene	77035724	77037184	.	-	.	ID=g3113;
OX371260.1_Lypha_dubia_genome_assembly,_chromosome:_1	AUGUSTUS	mRNA	77035724	77037184	1	-	.	ID=g3113.t1;Parent=g3113;
OX371260.1_Lypha_dubia_genome_assembly,_chromosome:_1	AUGUSTUS	stop_codon	77035724	77035726	.	-	0	ID=g3113.t1.stop1;Parent=g3113.t1;
OX371260.1_Lypha_dubia_genome_assembly,_chromosome:_1	AUGUSTUS	CDS	77035724	77037184	1	-	0	ID=g3113.t1.CDS1;Parent=g3113.t1;
OX371260.1_Lypha_dubia_genome_assembly,_chromosome:_1	AUGUSTUS	exon	77035724	77037184	.	-	.	ID=g3113.t1.exon1;Parent=g3113.t1;
OX371260.1_Lypha_dubia_genome_assembly,_chromosome:_1	AUGUSTUS	start_codon	77037182	77037184	.	-	0	ID=g3113.t1.start1;Parent=g3113.t1;
OX371260.1_Lypha_dubia_genome_assembly,_chromosome:_1	AUGUSTUS	gene	77044200	77044680	.	+	.	ID=g3114;
OX371260.1_Lypha_dubia_genome_assembly,_chromosome:_1	AUGUSTUS	mRNA	77044200	77044680	0.98	+	.	ID=g3114.t1;Parent=g3114;
OX371260.1_Lypha_dubia_genome_assembly,_chromosome:_1	AUGUSTUS	start_codon	77044200	77044202	.	+	0	ID=g3114.t1.start1;Parent=g3114.t1;
OX371260.1_Lypha_dubia_genome_assembly,_chromosome:_1	AUGUSTUS	CDS	77044200	77044312	1	+	0	ID=g3114.t1.CDS1;Parent=g3114.t1;
OX371260.1_Lypha_dubia_genome_assembly,_chromosome:_1	AUGUSTUS	exon	77044200	77044312	.	+	.	ID=g3114.t1.exon1;Parent=g3114.t1;
OX371260.1_Lypha_dubia_genome_assembly,_chromosome:_1	AUGUSTUS	intron	77044313	77044367	0.98	+	.	ID=g3114.t1.intron1;Parent=g3114.t1;
OX371260.1_Lypha_dubia_genome_assembly,_chromosome:_1	AUGUSTUS	CDS	77044368	77044510	0.98	+	1	ID=g3114.t1.CDS2;Parent=g3114.t1;
OX371260.1_Lypha_dubia_genome_assembly,_chromosome:_1	AUGUSTUS	exon	77044368	77044510	.	+	.	ID=g3114.t1.exon2;Parent=g3114.t1;
OX371260.1_Lypha_dubia_genome_assembly,_chromosome:_1	AUGUSTUS	intron	77044511	77044570	1	+	.	ID=g3114.t1.intron2;Parent=g3114.t1;
OX371260.1_Lypha_dubia_genome_assembly,_chromosome:_1	AUGUSTUS	CDS	77044571	77044680	1	+	2	ID=g3114.t1.CDS3;Parent=g3114.t1;
OX371260.1_Lypha_dubia_genome_assembly,_chromosome:_1	AUGUSTUS	exon	77044571	77044680	.	+	.	ID=g3114.t1.exon3;Parent=g3114.t1;
OX371260.1_Lypha_dubia_genome_assembly,_chromosome:_1	AUGUSTUS	stop_codon	77044678	77044680	.	+	0	ID=g3114.t1.stop1;Parent=g3114.t1;
OX371260.1_Lypha_dubia_genome_assembly,_chromosome:_1	AUGUSTUS	gene	77045668	77052438	.	-	.	ID=g3115;
OX371260.1_Lypha_dubia_genome_assembly,_chromosome:_1	AUGUSTUS	mRNA	77045668	77052438	0.74	-	.	ID=g3115.t1;Parent=g3115;
OX371260.1_Lypha_dubia_genome_assembly,_chromosome:_1	AUGUSTUS	stop_codon	77045668	77045670	.	-	0	ID=g3115.t1.stop1;Parent=g3115.t1;
OX371260.1_Lypha_dubia_genome_assembly,_chromosome:_1	AUGUSTUS	CDS	77045668	77046603	0.74	-	0	ID=g3115.t1.CDS1;Parent=g3115.t1;
OX371260.1_Lypha_dubia_genome_assembly,_chromosome:_1	AUGUSTUS	exon	77045668	77046603	.	-	.	ID=g3115.t1.exon1;Parent=g3115.t1;
OX371260.1_Lypha_dubia_genome_assembly,_chromosome:_1	AUGUSTUS	intron	77046604	77052090	0.74	-	.	ID=g3115.t1.intron1;Parent=g3115.t1;
OX371260.1_Lypha_dubia_genome_assembly,_chromosome:_1	AUGUSTUS	CDS	77052091	77052438	0.87	-	0	ID=g3115.t1.CDS2;Parent=g3115.t1;
OX371260.1_Lypha_dubia_genome_assembly,_chromosome:_1	AUGUSTUS	exon	77052091	77052438	.	-	.	ID=g3115.t1.exon2;Parent=g3115.t1;
OX371260.1_Lypha_dubia_genome_assembly,_chromosome:_1	AUGUSTUS	start_codon	77052436	77052438	.	-	0	ID=g3115.t1.start1;Parent=g3115.t1;
OX371260.1_Lypha_dubia_genome_assembly,_chromosome:_1	GeneMark.hmm3	mRNA	77045668	77046564	.	-	.	ID=g3115.t2;Parent=g3115;
OX371260.1_Lypha_dubia_genome_assembly,_chromosome:_1	GeneMark.hmm3	CDS	77045668	77046564	.	-	0	ID=g3115.t2.CDS1;Parent=g3115.t2;
OX371260.1_Lypha_dubia_genome_assembly,_chromosome:_1	GeneMark.hmm3	exon	77045668	77046564	.	-	0	ID=g3115.t2.exon1;Parent=g3115.t2;
OX371260.1_Lypha_dubia_genome_assembly,_chromosome:_1	AUGUSTUS	gene	77060607	77062247	.	+	.	ID=g3116;
OX371260.1_Lypha_dubia_genome_assembly,_chromosome:_1	AUGUSTUS	mRNA	77060607	77062247	1	+	.	ID=g3116.t1;Parent=g3116;
OX371260.1_Lypha_dubia_genome_assembly,_chromosome:_1	AUGUSTUS	start_codon	77060607	77060609	.	+	0	ID=g3116.t1.start1;Parent=g3116.t1;
OX371260.1_Lypha_dubia_genome_assembly,_chromosome:_1	AUGUSTUS	CDS	77060607	77062247	1	+	0	ID=g3116.t1.CDS1;Parent=g3116.t1;
OX371260.1_Lypha_dubia_genome_assembly,_chromosome:_1	AUGUSTUS	exon	77060607	77062247	.	+	.	ID=g3116.t1.exon1;Parent=g3116.t1;
OX371260.1_Lypha_dubia_genome_assembly,_chromosome:_1	AUGUSTUS	stop_codon	77062245	77062247	.	+	0	ID=g3116.t1.stop1;Parent=g3116.t1;
OX371260.1_Lypha_dubia_genome_assembly,_chromosome:_1	AUGUSTUS	gene	77082969	77085093	.	+	.	ID=g3117;
OX371260.1_Lypha_dubia_genome_assembly,_chromosome:_1	AUGUSTUS	mRNA	77082969	77085093	0.44	+	.	ID=g3117.t1;Parent=g3117;
OX371260.1_Lypha_dubia_genome_assembly,_chromosome:_1	AUGUSTUS	start_codon	77082969	77082971	.	+	0	ID=g3117.t1.start1;Parent=g3117.t1;
OX371260.1_Lypha_dubia_genome_assembly,_chromosome:_1	AUGUSTUS	CDS	77082969	77082991	0.97	+	0	ID=g3117.t1.CDS1;Parent=g3117.t1;
OX371260.1_Lypha_dubia_genome_assembly,_chromosome:_1	AUGUSTUS	exon	77082969	77082991	.	+	.	ID=g3117.t1.exon1;Parent=g3117.t1;
OX371260.1_Lypha_dubia_genome_assembly,_chromosome:_1	AUGUSTUS	intron	77082992	77083842	0.97	+	.	ID=g3117.t1.intron1;Parent=g3117.t1;
OX371260.1_Lypha_dubia_genome_assembly,_chromosome:_1	AUGUSTUS	CDS	77083843	77083975	0.97	+	1	ID=g3117.t1.CDS2;Parent=g3117.t1;
OX371260.1_Lypha_dubia_genome_assembly,_chromosome:_1	AUGUSTUS	exon	77083843	77083975	.	+	.	ID=g3117.t1.exon2;Parent=g3117.t1;
OX371260.1_Lypha_dubia_genome_assembly,_chromosome:_1	AUGUSTUS	intron	77083976	77084033	1	+	.	ID=g3117.t1.intron2;Parent=g3117.t1;
OX371260.1_Lypha_dubia_genome_assembly,_chromosome:_1	AUGUSTUS	CDS	77084034	77084170	1	+	0	ID=g3117.t1.CDS3;Parent=g3117.t1;
OX371260.1_Lypha_dubia_genome_assembly,_chromosome:_1	AUGUSTUS	exon	77084034	77084170	.	+	.	ID=g3117.t1.exon3;Parent=g3117.t1;
OX371260.1_Lypha_dubia_genome_assembly,_chromosome:_1	AUGUSTUS	intron	77084171	77084244	1	+	.	ID=g3117.t1.intron3;Parent=g3117.t1;
OX371260.1_Lypha_dubia_genome_assembly,_chromosome:_1	AUGUSTUS	CDS	77084245	77084425	1	+	1	ID=g3117.t1.CDS4;Parent=g3117.t1;
OX371260.1_Lypha_dubia_genome_assembly,_chromosome:_1	AUGUSTUS	exon	77084245	77084425	.	+	.	ID=g3117.t1.exon4;Parent=g3117.t1;
OX371260.1_Lypha_dubia_genome_assembly,_chromosome:_1	AUGUSTUS	intron	77084426	77084486	1	+	.	ID=g3117.t1.intron4;Parent=g3117.t1;
OX371260.1_Lypha_dubia_genome_assembly,_chromosome:_1	AUGUSTUS	CDS	77084487	77084734	0.47	+	0	ID=g3117.t1.CDS5;Parent=g3117.t1;
OX371260.1_Lypha_dubia_genome_assembly,_chromosome:_1	AUGUSTUS	exon	77084487	77084734	.	+	.	ID=g3117.t1.exon5;Parent=g3117.t1;
OX371260.1_Lypha_dubia_genome_assembly,_chromosome:_1	AUGUSTUS	intron	77084735	77085023	0.47	+	.	ID=g3117.t1.intron5;Parent=g3117.t1;
OX371260.1_Lypha_dubia_genome_assembly,_chromosome:_1	AUGUSTUS	CDS	77085024	77085093	0.93	+	1	ID=g3117.t1.CDS6;Parent=g3117.t1;
OX371260.1_Lypha_dubia_genome_assembly,_chromosome:_1	AUGUSTUS	exon	77085024	77085093	.	+	.	ID=g3117.t1.exon6;Parent=g3117.t1;
OX371260.1_Lypha_dubia_genome_assembly,_chromosome:_1	AUGUSTUS	stop_codon	77085091	77085093	.	+	0	ID=g3117.t1.stop1;Parent=g3117.t1;
OX371260.1_Lypha_dubia_genome_assembly,_chromosome:_1	AUGUSTUS	gene	77085952	77086494	.	-	.	ID=g3118;
OX371260.1_Lypha_dubia_genome_assembly,_chromosome:_1	AUGUSTUS	mRNA	77086000	77086494	0.42	-	.	ID=g3118.t1;Parent=g3118;
OX371260.1_Lypha_dubia_genome_assembly,_chromosome:_1	AUGUSTUS	stop_codon	77086000	77086002	.	-	0	ID=g3118.t1.stop1;Parent=g3118.t1;
OX371260.1_Lypha_dubia_genome_assembly,_chromosome:_1	AUGUSTUS	CDS	77086000	77086494	0.42	-	0	ID=g3118.t1.CDS1;Parent=g3118.t1;
OX371260.1_Lypha_dubia_genome_assembly,_chromosome:_1	AUGUSTUS	exon	77086000	77086494	.	-	.	ID=g3118.t1.exon1;Parent=g3118.t1;
OX371260.1_Lypha_dubia_genome_assembly,_chromosome:_1	AUGUSTUS	start_codon	77086492	77086494	.	-	0	ID=g3118.t1.start1;Parent=g3118.t1;
OX371260.1_Lypha_dubia_genome_assembly,_chromosome:_1	AUGUSTUS	mRNA	77085952	77086494	0.09	-	.	ID=g3118.t2;Parent=g3118;
OX371260.1_Lypha_dubia_genome_assembly,_chromosome:_1	AUGUSTUS	stop_codon	77085952	77085954	.	-	0	ID=g3118.t2.stop1;Parent=g3118.t2;
OX371260.1_Lypha_dubia_genome_assembly,_chromosome:_1	AUGUSTUS	CDS	77085952	77085974	0.59	-	2	ID=g3118.t2.CDS1;Parent=g3118.t2;
OX371260.1_Lypha_dubia_genome_assembly,_chromosome:_1	AUGUSTUS	exon	77085952	77085974	.	-	.	ID=g3118.t2.exon1;Parent=g3118.t2;
OX371260.1_Lypha_dubia_genome_assembly,_chromosome:_1	AUGUSTUS	intron	77085975	77086085	0.59	-	.	ID=g3118.t2.intron1;Parent=g3118.t2;
OX371260.1_Lypha_dubia_genome_assembly,_chromosome:_1	AUGUSTUS	CDS	77086086	77086494	0.09	-	0	ID=g3118.t2.CDS2;Parent=g3118.t2;
OX371260.1_Lypha_dubia_genome_assembly,_chromosome:_1	AUGUSTUS	exon	77086086	77086494	.	-	.	ID=g3118.t2.exon2;Parent=g3118.t2;
OX371260.1_Lypha_dubia_genome_assembly,_chromosome:_1	AUGUSTUS	start_codon	77086492	77086494	.	-	0	ID=g3118.t2.start1;Parent=g3118.t2;
OX371260.1_Lypha_dubia_genome_assembly,_chromosome:_1	AUGUSTUS	gene	77086796	77087227	.	-	.	ID=g3119;
OX371260.1_Lypha_dubia_genome_assembly,_chromosome:_1	AUGUSTUS	mRNA	77086796	77087227	0.57	-	.	ID=g3119.t1;Parent=g3119;
OX371260.1_Lypha_dubia_genome_assembly,_chromosome:_1	AUGUSTUS	stop_codon	77086796	77086798	.	-	0	ID=g3119.t1.stop1;Parent=g3119.t1;
OX371260.1_Lypha_dubia_genome_assembly,_chromosome:_1	AUGUSTUS	CDS	77086796	77087227	0.57	-	0	ID=g3119.t1.CDS1;Parent=g3119.t1;
OX371260.1_Lypha_dubia_genome_assembly,_chromosome:_1	AUGUSTUS	exon	77086796	77087227	.	-	.	ID=g3119.t1.exon1;Parent=g3119.t1;
OX371260.1_Lypha_dubia_genome_assembly,_chromosome:_1	AUGUSTUS	start_codon	77087225	77087227	.	-	0	ID=g3119.t1.start1;Parent=g3119.t1;
OX371260.1_Lypha_dubia_genome_assembly,_chromosome:_1	AUGUSTUS	gene	77086796	77087807	.	-	.	ID=g3120;
OX371260.1_Lypha_dubia_genome_assembly,_chromosome:_1	AUGUSTUS	mRNA	77087337	77087807	0.49	-	.	ID=g3120.t1;Parent=g3120;
OX371260.1_Lypha_dubia_genome_assembly,_chromosome:_1	AUGUSTUS	stop_codon	77087337	77087339	.	-	0	ID=g3120.t1.stop1;Parent=g3120.t1;
OX371260.1_Lypha_dubia_genome_assembly,_chromosome:_1	AUGUSTUS	CDS	77087337	77087807	0.49	-	0	ID=g3120.t1.CDS1;Parent=g3120.t1;
OX371260.1_Lypha_dubia_genome_assembly,_chromosome:_1	AUGUSTUS	exon	77087337	77087807	.	-	.	ID=g3120.t1.exon1;Parent=g3120.t1;
OX371260.1_Lypha_dubia_genome_assembly,_chromosome:_1	AUGUSTUS	start_codon	77087805	77087807	.	-	0	ID=g3120.t1.start1;Parent=g3120.t1;
OX371260.1_Lypha_dubia_genome_assembly,_chromosome:_1	AUGUSTUS	mRNA	77086796	77087807	0.16	-	.	ID=g3120.t2;Parent=g3120;
OX371260.1_Lypha_dubia_genome_assembly,_chromosome:_1	AUGUSTUS	stop_codon	77086796	77086798	.	-	0	ID=g3120.t2.stop1;Parent=g3120.t2;
OX371260.1_Lypha_dubia_genome_assembly,_chromosome:_1	AUGUSTUS	CDS	77086796	77087367	0.49	-	2	ID=g3120.t2.CDS1;Parent=g3120.t2;
OX371260.1_Lypha_dubia_genome_assembly,_chromosome:_1	AUGUSTUS	exon	77086796	77087367	.	-	.	ID=g3120.t2.exon1;Parent=g3120.t2;
OX371260.1_Lypha_dubia_genome_assembly,_chromosome:_1	AUGUSTUS	intron	77087368	77087443	0.45	-	.	ID=g3120.t2.intron1;Parent=g3120.t2;
OX371260.1_Lypha_dubia_genome_assembly,_chromosome:_1	AUGUSTUS	CDS	77087444	77087807	0.26	-	0	ID=g3120.t2.CDS2;Parent=g3120.t2;
OX371260.1_Lypha_dubia_genome_assembly,_chromosome:_1	AUGUSTUS	exon	77087444	77087807	.	-	.	ID=g3120.t2.exon2;Parent=g3120.t2;
OX371260.1_Lypha_dubia_genome_assembly,_chromosome:_1	AUGUSTUS	start_codon	77087805	77087807	.	-	0	ID=g3120.t2.start1;Parent=g3120.t2;
OX371260.1_Lypha_dubia_genome_assembly,_chromosome:_1	AUGUSTUS	gene	77087930	77089237	.	-	.	ID=g3121;
OX371260.1_Lypha_dubia_genome_assembly,_chromosome:_1	AUGUSTUS	mRNA	77087930	77089237	0.79	-	.	ID=g3121.t1;Parent=g3121;
OX371260.1_Lypha_dubia_genome_assembly,_chromosome:_1	AUGUSTUS	stop_codon	77087930	77087932	.	-	0	ID=g3121.t1.stop1;Parent=g3121.t1;
OX371260.1_Lypha_dubia_genome_assembly,_chromosome:_1	AUGUSTUS	CDS	77087930	77089237	0.79	-	0	ID=g3121.t1.CDS1;Parent=g3121.t1;
OX371260.1_Lypha_dubia_genome_assembly,_chromosome:_1	AUGUSTUS	exon	77087930	77089237	.	-	.	ID=g3121.t1.exon1;Parent=g3121.t1;
OX371260.1_Lypha_dubia_genome_assembly,_chromosome:_1	AUGUSTUS	start_codon	77089235	77089237	.	-	0	ID=g3121.t1.start1;Parent=g3121.t1;
OX371260.1_Lypha_dubia_genome_assembly,_chromosome:_1	AUGUSTUS	gene	77091920	77092373	.	-	.	ID=g3122;
OX371260.1_Lypha_dubia_genome_assembly,_chromosome:_1	AUGUSTUS	mRNA	77091920	77092373	1	-	.	ID=g3122.t1;Parent=g3122;
OX371260.1_Lypha_dubia_genome_assembly,_chromosome:_1	AUGUSTUS	stop_codon	77091920	77091922	.	-	0	ID=g3122.t1.stop1;Parent=g3122.t1;
OX371260.1_Lypha_dubia_genome_assembly,_chromosome:_1	AUGUSTUS	CDS	77091920	77092230	1	-	2	ID=g3122.t1.CDS1;Parent=g3122.t1;
OX371260.1_Lypha_dubia_genome_assembly,_chromosome:_1	AUGUSTUS	exon	77091920	77092230	.	-	.	ID=g3122.t1.exon1;Parent=g3122.t1;
OX371260.1_Lypha_dubia_genome_assembly,_chromosome:_1	AUGUSTUS	intron	77092231	77092288	1	-	.	ID=g3122.t1.intron1;Parent=g3122.t1;
OX371260.1_Lypha_dubia_genome_assembly,_chromosome:_1	AUGUSTUS	CDS	77092289	77092373	1	-	0	ID=g3122.t1.CDS2;Parent=g3122.t1;
OX371260.1_Lypha_dubia_genome_assembly,_chromosome:_1	AUGUSTUS	exon	77092289	77092373	.	-	.	ID=g3122.t1.exon2;Parent=g3122.t1;
OX371260.1_Lypha_dubia_genome_assembly,_chromosome:_1	AUGUSTUS	start_codon	77092371	77092373	.	-	0	ID=g3122.t1.start1;Parent=g3122.t1;
OX371260.1_Lypha_dubia_genome_assembly,_chromosome:_1	AUGUSTUS	gene	77101264	77105906	.	+	.	ID=g3123;
OX371260.1_Lypha_dubia_genome_assembly,_chromosome:_1	AUGUSTUS	mRNA	77101264	77105906	0.71	+	.	ID=g3123.t1;Parent=g3123;
OX371260.1_Lypha_dubia_genome_assembly,_chromosome:_1	AUGUSTUS	start_codon	77101264	77101266	.	+	0	ID=g3123.t1.start1;Parent=g3123.t1;
OX371260.1_Lypha_dubia_genome_assembly,_chromosome:_1	AUGUSTUS	CDS	77101264	77102605	0.82	+	0	ID=g3123.t1.CDS1;Parent=g3123.t1;
OX371260.1_Lypha_dubia_genome_assembly,_chromosome:_1	AUGUSTUS	exon	77101264	77102605	.	+	.	ID=g3123.t1.exon1;Parent=g3123.t1;
OX371260.1_Lypha_dubia_genome_assembly,_chromosome:_1	AUGUSTUS	intron	77102606	77102673	0.73	+	.	ID=g3123.t1.intron1;Parent=g3123.t1;
OX371260.1_Lypha_dubia_genome_assembly,_chromosome:_1	AUGUSTUS	CDS	77102674	77105906	0.72	+	2	ID=g3123.t1.CDS2;Parent=g3123.t1;
OX371260.1_Lypha_dubia_genome_assembly,_chromosome:_1	AUGUSTUS	exon	77102674	77105906	.	+	.	ID=g3123.t1.exon2;Parent=g3123.t1;
OX371260.1_Lypha_dubia_genome_assembly,_chromosome:_1	AUGUSTUS	stop_codon	77105904	77105906	.	+	0	ID=g3123.t1.stop1;Parent=g3123.t1;
OX371260.1_Lypha_dubia_genome_assembly,_chromosome:_1	AUGUSTUS	gene	77132983	77133243	.	-	.	ID=g3124;
OX371260.1_Lypha_dubia_genome_assembly,_chromosome:_1	AUGUSTUS	mRNA	77132983	77133243	0.99	-	.	ID=g3124.t1;Parent=g3124;
OX371260.1_Lypha_dubia_genome_assembly,_chromosome:_1	AUGUSTUS	stop_codon	77132983	77132985	.	-	0	ID=g3124.t1.stop1;Parent=g3124.t1;
OX371260.1_Lypha_dubia_genome_assembly,_chromosome:_1	AUGUSTUS	CDS	77132983	77133243	0.99	-	0	ID=g3124.t1.CDS1;Parent=g3124.t1;
OX371260.1_Lypha_dubia_genome_assembly,_chromosome:_1	AUGUSTUS	exon	77132983	77133243	.	-	.	ID=g3124.t1.exon1;Parent=g3124.t1;
OX371260.1_Lypha_dubia_genome_assembly,_chromosome:_1	AUGUSTUS	start_codon	77133241	77133243	.	-	0	ID=g3124.t1.start1;Parent=g3124.t1;
OX371260.1_Lypha_dubia_genome_assembly,_chromosome:_1	AUGUSTUS	gene	77132983	77133416	.	-	.	ID=g3125;
OX371260.1_Lypha_dubia_genome_assembly,_chromosome:_1	AUGUSTUS	mRNA	77132983	77133416	0.46	-	.	ID=g3125.t1;Parent=g3125;
OX371260.1_Lypha_dubia_genome_assembly,_chromosome:_1	AUGUSTUS	stop_codon	77132983	77132985	.	-	0	ID=g3125.t1.stop1;Parent=g3125.t1;
OX371260.1_Lypha_dubia_genome_assembly,_chromosome:_1	AUGUSTUS	CDS	77132983	77133283	0.56	-	1	ID=g3125.t1.CDS1;Parent=g3125.t1;
OX371260.1_Lypha_dubia_genome_assembly,_chromosome:_1	AUGUSTUS	exon	77132983	77133283	.	-	.	ID=g3125.t1.exon1;Parent=g3125.t1;
OX371260.1_Lypha_dubia_genome_assembly,_chromosome:_1	AUGUSTUS	intron	77133284	77133354	0.46	-	.	ID=g3125.t1.intron1;Parent=g3125.t1;
OX371260.1_Lypha_dubia_genome_assembly,_chromosome:_1	AUGUSTUS	CDS	77133355	77133416	0.48	-	0	ID=g3125.t1.CDS2;Parent=g3125.t1;
OX371260.1_Lypha_dubia_genome_assembly,_chromosome:_1	AUGUSTUS	exon	77133355	77133416	.	-	.	ID=g3125.t1.exon2;Parent=g3125.t1;
OX371260.1_Lypha_dubia_genome_assembly,_chromosome:_1	AUGUSTUS	start_codon	77133414	77133416	.	-	0	ID=g3125.t1.start1;Parent=g3125.t1;
OX371260.1_Lypha_dubia_genome_assembly,_chromosome:_1	AUGUSTUS	gene	77145183	77145827	.	+	.	ID=g3126;
OX371260.1_Lypha_dubia_genome_assembly,_chromosome:_1	AUGUSTUS	mRNA	77145183	77145827	0.95	+	.	ID=g3126.t1;Parent=g3126;
OX371260.1_Lypha_dubia_genome_assembly,_chromosome:_1	AUGUSTUS	start_codon	77145183	77145185	.	+	0	ID=g3126.t1.start1;Parent=g3126.t1;
OX371260.1_Lypha_dubia_genome_assembly,_chromosome:_1	AUGUSTUS	CDS	77145183	77145827	0.95	+	0	ID=g3126.t1.CDS1;Parent=g3126.t1;
OX371260.1_Lypha_dubia_genome_assembly,_chromosome:_1	AUGUSTUS	exon	77145183	77145827	.	+	.	ID=g3126.t1.exon1;Parent=g3126.t1;
OX371260.1_Lypha_dubia_genome_assembly,_chromosome:_1	AUGUSTUS	stop_codon	77145825	77145827	.	+	0	ID=g3126.t1.stop1;Parent=g3126.t1;
OX371260.1_Lypha_dubia_genome_assembly,_chromosome:_1	AUGUSTUS	gene	77169937	77170854	.	-	.	ID=g3127;
OX371260.1_Lypha_dubia_genome_assembly,_chromosome:_1	AUGUSTUS	mRNA	77169937	77170581	0.96	-	.	ID=g3127.t1;Parent=g3127;
OX371260.1_Lypha_dubia_genome_assembly,_chromosome:_1	AUGUSTUS	stop_codon	77169937	77169939	.	-	0	ID=g3127.t1.stop1;Parent=g3127.t1;
OX371260.1_Lypha_dubia_genome_assembly,_chromosome:_1	AUGUSTUS	CDS	77169937	77170581	0.96	-	0	ID=g3127.t1.CDS1;Parent=g3127.t1;
OX371260.1_Lypha_dubia_genome_assembly,_chromosome:_1	AUGUSTUS	exon	77169937	77170581	.	-	.	ID=g3127.t1.exon1;Parent=g3127.t1;
OX371260.1_Lypha_dubia_genome_assembly,_chromosome:_1	AUGUSTUS	start_codon	77170579	77170581	.	-	0	ID=g3127.t1.start1;Parent=g3127.t1;
OX371260.1_Lypha_dubia_genome_assembly,_chromosome:_1	AUGUSTUS	mRNA	77169937	77170854	0.88	-	.	ID=g3127.t2;Parent=g3127;
OX371260.1_Lypha_dubia_genome_assembly,_chromosome:_1	AUGUSTUS	stop_codon	77169937	77169939	.	-	0	ID=g3127.t2.stop1;Parent=g3127.t2;
OX371260.1_Lypha_dubia_genome_assembly,_chromosome:_1	AUGUSTUS	CDS	77169937	77170854	0.88	-	0	ID=g3127.t2.CDS1;Parent=g3127.t2;
OX371260.1_Lypha_dubia_genome_assembly,_chromosome:_1	AUGUSTUS	exon	77169937	77170854	.	-	.	ID=g3127.t2.exon1;Parent=g3127.t2;
OX371260.1_Lypha_dubia_genome_assembly,_chromosome:_1	AUGUSTUS	start_codon	77170852	77170854	.	-	0	ID=g3127.t2.start1;Parent=g3127.t2;
OX371260.1_Lypha_dubia_genome_assembly,_chromosome:_1	AUGUSTUS	gene	77190792	77192168	.	-	.	ID=g3128;
OX371260.1_Lypha_dubia_genome_assembly,_chromosome:_1	AUGUSTUS	mRNA	77190792	77192168	1	-	.	ID=g3128.t1;Parent=g3128;
OX371260.1_Lypha_dubia_genome_assembly,_chromosome:_1	AUGUSTUS	stop_codon	77190792	77190794	.	-	0	ID=g3128.t1.stop1;Parent=g3128.t1;
OX371260.1_Lypha_dubia_genome_assembly,_chromosome:_1	AUGUSTUS	CDS	77190792	77192168	1	-	0	ID=g3128.t1.CDS1;Parent=g3128.t1;
OX371260.1_Lypha_dubia_genome_assembly,_chromosome:_1	AUGUSTUS	exon	77190792	77192168	.	-	.	ID=g3128.t1.exon1;Parent=g3128.t1;
OX371260.1_Lypha_dubia_genome_assembly,_chromosome:_1	AUGUSTUS	start_codon	77192166	77192168	.	-	0	ID=g3128.t1.start1;Parent=g3128.t1;
OX371260.1_Lypha_dubia_genome_assembly,_chromosome:_1	AUGUSTUS	gene	77194198	77195353	.	+	.	ID=g3129;
OX371260.1_Lypha_dubia_genome_assembly,_chromosome:_1	AUGUSTUS	mRNA	77194198	77195353	0.57	+	.	ID=g3129.t1;Parent=g3129;
OX371260.1_Lypha_dubia_genome_assembly,_chromosome:_1	AUGUSTUS	start_codon	77194198	77194200	.	+	0	ID=g3129.t1.start1;Parent=g3129.t1;
OX371260.1_Lypha_dubia_genome_assembly,_chromosome:_1	AUGUSTUS	CDS	77194198	77195184	0.57	+	0	ID=g3129.t1.CDS1;Parent=g3129.t1;
OX371260.1_Lypha_dubia_genome_assembly,_chromosome:_1	AUGUSTUS	exon	77194198	77195184	.	+	.	ID=g3129.t1.exon1;Parent=g3129.t1;
OX371260.1_Lypha_dubia_genome_assembly,_chromosome:_1	AUGUSTUS	intron	77195185	77195284	0.58	+	.	ID=g3129.t1.intron1;Parent=g3129.t1;
OX371260.1_Lypha_dubia_genome_assembly,_chromosome:_1	AUGUSTUS	CDS	77195285	77195353	1	+	0	ID=g3129.t1.CDS2;Parent=g3129.t1;
OX371260.1_Lypha_dubia_genome_assembly,_chromosome:_1	AUGUSTUS	exon	77195285	77195353	.	+	.	ID=g3129.t1.exon2;Parent=g3129.t1;
OX371260.1_Lypha_dubia_genome_assembly,_chromosome:_1	AUGUSTUS	stop_codon	77195351	77195353	.	+	0	ID=g3129.t1.stop1;Parent=g3129.t1;
OX371260.1_Lypha_dubia_genome_assembly,_chromosome:_1	AUGUSTUS	gene	77232561	77233198	.	+	.	ID=g3130;
OX371260.1_Lypha_dubia_genome_assembly,_chromosome:_1	AUGUSTUS	mRNA	77232561	77233198	0.35	+	.	ID=g3130.t1;Parent=g3130;
OX371260.1_Lypha_dubia_genome_assembly,_chromosome:_1	AUGUSTUS	start_codon	77232561	77232563	.	+	0	ID=g3130.t1.start1;Parent=g3130.t1;
OX371260.1_Lypha_dubia_genome_assembly,_chromosome:_1	AUGUSTUS	CDS	77232561	77233130	0.49	+	0	ID=g3130.t1.CDS1;Parent=g3130.t1;
OX371260.1_Lypha_dubia_genome_assembly,_chromosome:_1	AUGUSTUS	exon	77232561	77233130	.	+	.	ID=g3130.t1.exon1;Parent=g3130.t1;
OX371260.1_Lypha_dubia_genome_assembly,_chromosome:_1	AUGUSTUS	intron	77233131	77233192	0.35	+	.	ID=g3130.t1.intron1;Parent=g3130.t1;
OX371260.1_Lypha_dubia_genome_assembly,_chromosome:_1	AUGUSTUS	CDS	77233193	77233198	0.38	+	0	ID=g3130.t1.CDS2;Parent=g3130.t1;
OX371260.1_Lypha_dubia_genome_assembly,_chromosome:_1	AUGUSTUS	exon	77233193	77233198	.	+	.	ID=g3130.t1.exon2;Parent=g3130.t1;
OX371260.1_Lypha_dubia_genome_assembly,_chromosome:_1	AUGUSTUS	stop_codon	77233196	77233198	.	+	0	ID=g3130.t1.stop1;Parent=g3130.t1;
OX371260.1_Lypha_dubia_genome_assembly,_chromosome:_1	AUGUSTUS	gene	77246580	77247029	.	-	.	ID=g3131;
OX371260.1_Lypha_dubia_genome_assembly,_chromosome:_1	AUGUSTUS	mRNA	77246580	77247029	0.99	-	.	ID=g3131.t1;Parent=g3131;
OX371260.1_Lypha_dubia_genome_assembly,_chromosome:_1	AUGUSTUS	stop_codon	77246580	77246582	.	-	0	ID=g3131.t1.stop1;Parent=g3131.t1;
OX371260.1_Lypha_dubia_genome_assembly,_chromosome:_1	AUGUSTUS	CDS	77246580	77247029	0.99	-	0	ID=g3131.t1.CDS1;Parent=g3131.t1;
OX371260.1_Lypha_dubia_genome_assembly,_chromosome:_1	AUGUSTUS	exon	77246580	77247029	.	-	.	ID=g3131.t1.exon1;Parent=g3131.t1;
OX371260.1_Lypha_dubia_genome_assembly,_chromosome:_1	AUGUSTUS	start_codon	77247027	77247029	.	-	0	ID=g3131.t1.start1;Parent=g3131.t1;
OX371260.1_Lypha_dubia_genome_assembly,_chromosome:_1	AUGUSTUS	gene	77247630	77248175	.	-	.	ID=g3132;
OX371260.1_Lypha_dubia_genome_assembly,_chromosome:_1	AUGUSTUS	mRNA	77247630	77248175	0.49	-	.	ID=g3132.t1;Parent=g3132;
OX371260.1_Lypha_dubia_genome_assembly,_chromosome:_1	AUGUSTUS	stop_codon	77247630	77247632	.	-	0	ID=g3132.t1.stop1;Parent=g3132.t1;
OX371260.1_Lypha_dubia_genome_assembly,_chromosome:_1	AUGUSTUS	CDS	77247630	77248175	0.49	-	0	ID=g3132.t1.CDS1;Parent=g3132.t1;
OX371260.1_Lypha_dubia_genome_assembly,_chromosome:_1	AUGUSTUS	exon	77247630	77248175	.	-	.	ID=g3132.t1.exon1;Parent=g3132.t1;
OX371260.1_Lypha_dubia_genome_assembly,_chromosome:_1	AUGUSTUS	start_codon	77248173	77248175	.	-	0	ID=g3132.t1.start1;Parent=g3132.t1;
OX371260.1_Lypha_dubia_genome_assembly,_chromosome:_1	AUGUSTUS	gene	77248534	77249753	.	-	.	ID=g3133;
OX371260.1_Lypha_dubia_genome_assembly,_chromosome:_1	AUGUSTUS	mRNA	77248534	77249753	0.44	-	.	ID=g3133.t1;Parent=g3133;
OX371260.1_Lypha_dubia_genome_assembly,_chromosome:_1	AUGUSTUS	stop_codon	77248534	77248536	.	-	0	ID=g3133.t1.stop1;Parent=g3133.t1;
OX371260.1_Lypha_dubia_genome_assembly,_chromosome:_1	AUGUSTUS	CDS	77248534	77248607	0.51	-	2	ID=g3133.t1.CDS1;Parent=g3133.t1;
OX371260.1_Lypha_dubia_genome_assembly,_chromosome:_1	AUGUSTUS	exon	77248534	77248607	.	-	.	ID=g3133.t1.exon1;Parent=g3133.t1;
OX371260.1_Lypha_dubia_genome_assembly,_chromosome:_1	AUGUSTUS	intron	77248608	77248657	0.51	-	.	ID=g3133.t1.intron1;Parent=g3133.t1;
OX371260.1_Lypha_dubia_genome_assembly,_chromosome:_1	AUGUSTUS	CDS	77248658	77249668	0.45	-	2	ID=g3133.t1.CDS2;Parent=g3133.t1;
OX371260.1_Lypha_dubia_genome_assembly,_chromosome:_1	AUGUSTUS	exon	77248658	77249668	.	-	.	ID=g3133.t1.exon2;Parent=g3133.t1;
OX371260.1_Lypha_dubia_genome_assembly,_chromosome:_1	AUGUSTUS	intron	77249669	77249725	0.89	-	.	ID=g3133.t1.intron2;Parent=g3133.t1;
OX371260.1_Lypha_dubia_genome_assembly,_chromosome:_1	AUGUSTUS	CDS	77249726	77249753	1	-	0	ID=g3133.t1.CDS3;Parent=g3133.t1;
OX371260.1_Lypha_dubia_genome_assembly,_chromosome:_1	AUGUSTUS	exon	77249726	77249753	.	-	.	ID=g3133.t1.exon3;Parent=g3133.t1;
OX371260.1_Lypha_dubia_genome_assembly,_chromosome:_1	AUGUSTUS	start_codon	77249751	77249753	.	-	0	ID=g3133.t1.start1;Parent=g3133.t1;
OX371260.1_Lypha_dubia_genome_assembly,_chromosome:_1	AUGUSTUS	gene	77266528	77266977	.	-	.	ID=g3134;
OX371260.1_Lypha_dubia_genome_assembly,_chromosome:_1	AUGUSTUS	mRNA	77266528	77266977	1	-	.	ID=g3134.t1;Parent=g3134;
OX371260.1_Lypha_dubia_genome_assembly,_chromosome:_1	AUGUSTUS	stop_codon	77266528	77266530	.	-	0	ID=g3134.t1.stop1;Parent=g3134.t1;
OX371260.1_Lypha_dubia_genome_assembly,_chromosome:_1	AUGUSTUS	CDS	77266528	77266977	1	-	0	ID=g3134.t1.CDS1;Parent=g3134.t1;
OX371260.1_Lypha_dubia_genome_assembly,_chromosome:_1	AUGUSTUS	exon	77266528	77266977	.	-	.	ID=g3134.t1.exon1;Parent=g3134.t1;
OX371260.1_Lypha_dubia_genome_assembly,_chromosome:_1	AUGUSTUS	start_codon	77266975	77266977	.	-	0	ID=g3134.t1.start1;Parent=g3134.t1;
OX371260.1_Lypha_dubia_genome_assembly,_chromosome:_1	AUGUSTUS	gene	77270522	77270970	.	-	.	ID=g3135;
OX371260.1_Lypha_dubia_genome_assembly,_chromosome:_1	AUGUSTUS	mRNA	77270522	77270970	0.36	-	.	ID=g3135.t1;Parent=g3135;
OX371260.1_Lypha_dubia_genome_assembly,_chromosome:_1	AUGUSTUS	stop_codon	77270522	77270524	.	-	0	ID=g3135.t1.stop1;Parent=g3135.t1;
OX371260.1_Lypha_dubia_genome_assembly,_chromosome:_1	AUGUSTUS	CDS	77270522	77270896	0.36	-	0	ID=g3135.t1.CDS1;Parent=g3135.t1;
OX371260.1_Lypha_dubia_genome_assembly,_chromosome:_1	AUGUSTUS	exon	77270522	77270896	.	-	.	ID=g3135.t1.exon1;Parent=g3135.t1;
OX371260.1_Lypha_dubia_genome_assembly,_chromosome:_1	AUGUSTUS	intron	77270897	77270967	0.65	-	.	ID=g3135.t1.intron1;Parent=g3135.t1;
OX371260.1_Lypha_dubia_genome_assembly,_chromosome:_1	AUGUSTUS	CDS	77270968	77270970	0.65	-	0	ID=g3135.t1.CDS2;Parent=g3135.t1;
OX371260.1_Lypha_dubia_genome_assembly,_chromosome:_1	AUGUSTUS	exon	77270968	77270970	.	-	.	ID=g3135.t1.exon2;Parent=g3135.t1;
OX371260.1_Lypha_dubia_genome_assembly,_chromosome:_1	AUGUSTUS	start_codon	77270968	77270970	.	-	0	ID=g3135.t1.start1;Parent=g3135.t1;
OX371260.1_Lypha_dubia_genome_assembly,_chromosome:_1	AUGUSTUS	gene	77274281	77274547	.	-	.	ID=g3136;
OX371260.1_Lypha_dubia_genome_assembly,_chromosome:_1	AUGUSTUS	mRNA	77274281	77274547	0.52	-	.	ID=g3136.t1;Parent=g3136;
OX371260.1_Lypha_dubia_genome_assembly,_chromosome:_1	AUGUSTUS	stop_codon	77274281	77274283	.	-	0	ID=g3136.t1.stop1;Parent=g3136.t1;
OX371260.1_Lypha_dubia_genome_assembly,_chromosome:_1	AUGUSTUS	CDS	77274281	77274547	0.52	-	0	ID=g3136.t1.CDS1;Parent=g3136.t1;
OX371260.1_Lypha_dubia_genome_assembly,_chromosome:_1	AUGUSTUS	exon	77274281	77274547	.	-	.	ID=g3136.t1.exon1;Parent=g3136.t1;
OX371260.1_Lypha_dubia_genome_assembly,_chromosome:_1	AUGUSTUS	start_codon	77274545	77274547	.	-	0	ID=g3136.t1.start1;Parent=g3136.t1;
OX371260.1_Lypha_dubia_genome_assembly,_chromosome:_1	AUGUSTUS	gene	77274281	77275332	.	-	.	ID=g3137;
OX371260.1_Lypha_dubia_genome_assembly,_chromosome:_1	AUGUSTUS	mRNA	77274967	77275332	1	-	.	ID=g3137.t1;Parent=g3137;
OX371260.1_Lypha_dubia_genome_assembly,_chromosome:_1	AUGUSTUS	stop_codon	77274967	77274969	.	-	0	ID=g3137.t1.stop1;Parent=g3137.t1;
OX371260.1_Lypha_dubia_genome_assembly,_chromosome:_1	AUGUSTUS	CDS	77274967	77275332	1	-	0	ID=g3137.t1.CDS1;Parent=g3137.t1;
OX371260.1_Lypha_dubia_genome_assembly,_chromosome:_1	AUGUSTUS	exon	77274967	77275332	.	-	.	ID=g3137.t1.exon1;Parent=g3137.t1;
OX371260.1_Lypha_dubia_genome_assembly,_chromosome:_1	AUGUSTUS	start_codon	77275330	77275332	.	-	0	ID=g3137.t1.start1;Parent=g3137.t1;
OX371260.1_Lypha_dubia_genome_assembly,_chromosome:_1	AUGUSTUS	mRNA	77274281	77275332	0.54	-	.	ID=g3137.t2;Parent=g3137;
OX371260.1_Lypha_dubia_genome_assembly,_chromosome:_1	AUGUSTUS	stop_codon	77274281	77274283	.	-	0	ID=g3137.t2.stop1;Parent=g3137.t2;
OX371260.1_Lypha_dubia_genome_assembly,_chromosome:_1	AUGUSTUS	CDS	77274281	77274729	0.57	-	2	ID=g3137.t2.CDS1;Parent=g3137.t2;
OX371260.1_Lypha_dubia_genome_assembly,_chromosome:_1	AUGUSTUS	exon	77274281	77274729	.	-	.	ID=g3137.t2.exon1;Parent=g3137.t2;
OX371260.1_Lypha_dubia_genome_assembly,_chromosome:_1	AUGUSTUS	intron	77274730	77274971	0.54	-	.	ID=g3137.t2.intron1;Parent=g3137.t2;
OX371260.1_Lypha_dubia_genome_assembly,_chromosome:_1	AUGUSTUS	CDS	77274972	77275332	0.55	-	0	ID=g3137.t2.CDS2;Parent=g3137.t2;
OX371260.1_Lypha_dubia_genome_assembly,_chromosome:_1	AUGUSTUS	exon	77274972	77275332	.	-	.	ID=g3137.t2.exon2;Parent=g3137.t2;
OX371260.1_Lypha_dubia_genome_assembly,_chromosome:_1	AUGUSTUS	start_codon	77275330	77275332	.	-	0	ID=g3137.t2.start1;Parent=g3137.t2;
OX371260.1_Lypha_dubia_genome_assembly,_chromosome:_1	AUGUSTUS	gene	77296151	77296861	.	+	.	ID=g3138;
OX371260.1_Lypha_dubia_genome_assembly,_chromosome:_1	AUGUSTUS	mRNA	77296314	77296861	1	+	.	ID=g3138.t1;Parent=g3138;
OX371260.1_Lypha_dubia_genome_assembly,_chromosome:_1	AUGUSTUS	start_codon	77296314	77296316	.	+	0	ID=g3138.t1.start1;Parent=g3138.t1;
OX371260.1_Lypha_dubia_genome_assembly,_chromosome:_1	AUGUSTUS	CDS	77296314	77296457	1	+	0	ID=g3138.t1.CDS1;Parent=g3138.t1;
OX371260.1_Lypha_dubia_genome_assembly,_chromosome:_1	AUGUSTUS	exon	77296314	77296457	.	+	.	ID=g3138.t1.exon1;Parent=g3138.t1;
OX371260.1_Lypha_dubia_genome_assembly,_chromosome:_1	AUGUSTUS	intron	77296458	77296522	1	+	.	ID=g3138.t1.intron1;Parent=g3138.t1;
OX371260.1_Lypha_dubia_genome_assembly,_chromosome:_1	AUGUSTUS	CDS	77296523	77296682	1	+	0	ID=g3138.t1.CDS2;Parent=g3138.t1;
OX371260.1_Lypha_dubia_genome_assembly,_chromosome:_1	AUGUSTUS	exon	77296523	77296682	.	+	.	ID=g3138.t1.exon2;Parent=g3138.t1;
OX371260.1_Lypha_dubia_genome_assembly,_chromosome:_1	AUGUSTUS	intron	77296683	77296748	1	+	.	ID=g3138.t1.intron2;Parent=g3138.t1;
OX371260.1_Lypha_dubia_genome_assembly,_chromosome:_1	AUGUSTUS	CDS	77296749	77296861	1	+	2	ID=g3138.t1.CDS3;Parent=g3138.t1;
OX371260.1_Lypha_dubia_genome_assembly,_chromosome:_1	AUGUSTUS	exon	77296749	77296861	.	+	.	ID=g3138.t1.exon3;Parent=g3138.t1;
OX371260.1_Lypha_dubia_genome_assembly,_chromosome:_1	AUGUSTUS	stop_codon	77296859	77296861	.	+	0	ID=g3138.t1.stop1;Parent=g3138.t1;
OX371260.1_Lypha_dubia_genome_assembly,_chromosome:_1	AUGUSTUS	mRNA	77296151	77296861	0.4	+	.	ID=g3138.t2;Parent=g3138;
OX371260.1_Lypha_dubia_genome_assembly,_chromosome:_1	AUGUSTUS	start_codon	77296151	77296153	.	+	0	ID=g3138.t2.start1;Parent=g3138.t2;
OX371260.1_Lypha_dubia_genome_assembly,_chromosome:_1	AUGUSTUS	CDS	77296151	77296154	0.4	+	0	ID=g3138.t2.CDS1;Parent=g3138.t2;
OX371260.1_Lypha_dubia_genome_assembly,_chromosome:_1	AUGUSTUS	exon	77296151	77296154	.	+	.	ID=g3138.t2.exon1;Parent=g3138.t2;
OX371260.1_Lypha_dubia_genome_assembly,_chromosome:_1	AUGUSTUS	intron	77296155	77296212	0.4	+	.	ID=g3138.t2.intron1;Parent=g3138.t2;
OX371260.1_Lypha_dubia_genome_assembly,_chromosome:_1	AUGUSTUS	CDS	77296213	77296457	0.94	+	2	ID=g3138.t2.CDS2;Parent=g3138.t2;
OX371260.1_Lypha_dubia_genome_assembly,_chromosome:_1	AUGUSTUS	exon	77296213	77296457	.	+	.	ID=g3138.t2.exon2;Parent=g3138.t2;
OX371260.1_Lypha_dubia_genome_assembly,_chromosome:_1	AUGUSTUS	intron	77296458	77296522	1	+	.	ID=g3138.t2.intron2;Parent=g3138.t2;
OX371260.1_Lypha_dubia_genome_assembly,_chromosome:_1	AUGUSTUS	CDS	77296523	77296682	1	+	0	ID=g3138.t2.CDS3;Parent=g3138.t2;
OX371260.1_Lypha_dubia_genome_assembly,_chromosome:_1	AUGUSTUS	exon	77296523	77296682	.	+	.	ID=g3138.t2.exon3;Parent=g3138.t2;
OX371260.1_Lypha_dubia_genome_assembly,_chromosome:_1	AUGUSTUS	intron	77296683	77296748	1	+	.	ID=g3138.t2.intron3;Parent=g3138.t2;
OX371260.1_Lypha_dubia_genome_assembly,_chromosome:_1	AUGUSTUS	CDS	77296749	77296861	1	+	2	ID=g3138.t2.CDS4;Parent=g3138.t2;
OX371260.1_Lypha_dubia_genome_assembly,_chromosome:_1	AUGUSTUS	exon	77296749	77296861	.	+	.	ID=g3138.t2.exon4;Parent=g3138.t2;
OX371260.1_Lypha_dubia_genome_assembly,_chromosome:_1	AUGUSTUS	stop_codon	77296859	77296861	.	+	0	ID=g3138.t2.stop1;Parent=g3138.t2;
OX371260.1_Lypha_dubia_genome_assembly,_chromosome:_1	AUGUSTUS	gene	77303507	77303914	.	+	.	ID=g3139;
OX371260.1_Lypha_dubia_genome_assembly,_chromosome:_1	AUGUSTUS	mRNA	77303507	77303914	0.53	+	.	ID=g3139.t1;Parent=g3139;
OX371260.1_Lypha_dubia_genome_assembly,_chromosome:_1	AUGUSTUS	start_codon	77303507	77303509	.	+	0	ID=g3139.t1.start1;Parent=g3139.t1;
OX371260.1_Lypha_dubia_genome_assembly,_chromosome:_1	AUGUSTUS	CDS	77303507	77303914	0.53	+	0	ID=g3139.t1.CDS1;Parent=g3139.t1;
OX371260.1_Lypha_dubia_genome_assembly,_chromosome:_1	AUGUSTUS	exon	77303507	77303914	.	+	.	ID=g3139.t1.exon1;Parent=g3139.t1;
OX371260.1_Lypha_dubia_genome_assembly,_chromosome:_1	AUGUSTUS	stop_codon	77303912	77303914	.	+	0	ID=g3139.t1.stop1;Parent=g3139.t1;
OX371260.1_Lypha_dubia_genome_assembly,_chromosome:_1	AUGUSTUS	gene	77328036	77329583	.	+	.	ID=g3140;
OX371260.1_Lypha_dubia_genome_assembly,_chromosome:_1	AUGUSTUS	mRNA	77328036	77329583	1	+	.	ID=g3140.t1;Parent=g3140;
OX371260.1_Lypha_dubia_genome_assembly,_chromosome:_1	AUGUSTUS	start_codon	77328036	77328038	.	+	0	ID=g3140.t1.start1;Parent=g3140.t1;
OX371260.1_Lypha_dubia_genome_assembly,_chromosome:_1	AUGUSTUS	CDS	77328036	77329583	1	+	0	ID=g3140.t1.CDS1;Parent=g3140.t1;
OX371260.1_Lypha_dubia_genome_assembly,_chromosome:_1	AUGUSTUS	exon	77328036	77329583	.	+	.	ID=g3140.t1.exon1;Parent=g3140.t1;
OX371260.1_Lypha_dubia_genome_assembly,_chromosome:_1	AUGUSTUS	stop_codon	77329581	77329583	.	+	0	ID=g3140.t1.stop1;Parent=g3140.t1;
OX371260.1_Lypha_dubia_genome_assembly,_chromosome:_1	AUGUSTUS	gene	77346085	77347308	.	+	.	ID=g3141;
OX371260.1_Lypha_dubia_genome_assembly,_chromosome:_1	AUGUSTUS	mRNA	77346085	77347308	0.94	+	.	ID=g3141.t1;Parent=g3141;
OX371260.1_Lypha_dubia_genome_assembly,_chromosome:_1	AUGUSTUS	start_codon	77346085	77346087	.	+	0	ID=g3141.t1.start1;Parent=g3141.t1;
OX371260.1_Lypha_dubia_genome_assembly,_chromosome:_1	AUGUSTUS	CDS	77346085	77346528	0.95	+	0	ID=g3141.t1.CDS1;Parent=g3141.t1;
OX371260.1_Lypha_dubia_genome_assembly,_chromosome:_1	AUGUSTUS	exon	77346085	77346528	.	+	.	ID=g3141.t1.exon1;Parent=g3141.t1;
OX371260.1_Lypha_dubia_genome_assembly,_chromosome:_1	AUGUSTUS	intron	77346529	77346852	0.97	+	.	ID=g3141.t1.intron1;Parent=g3141.t1;
OX371260.1_Lypha_dubia_genome_assembly,_chromosome:_1	AUGUSTUS	CDS	77346853	77347308	0.99	+	0	ID=g3141.t1.CDS2;Parent=g3141.t1;
OX371260.1_Lypha_dubia_genome_assembly,_chromosome:_1	AUGUSTUS	exon	77346853	77347308	.	+	.	ID=g3141.t1.exon2;Parent=g3141.t1;
OX371260.1_Lypha_dubia_genome_assembly,_chromosome:_1	AUGUSTUS	stop_codon	77347306	77347308	.	+	0	ID=g3141.t1.stop1;Parent=g3141.t1;
OX371260.1_Lypha_dubia_genome_assembly,_chromosome:_1	AUGUSTUS	gene	77347398	77349077	.	+	.	ID=g3142;
OX371260.1_Lypha_dubia_genome_assembly,_chromosome:_1	AUGUSTUS	mRNA	77347398	77349077	1	+	.	ID=g3142.t1;Parent=g3142;
OX371260.1_Lypha_dubia_genome_assembly,_chromosome:_1	AUGUSTUS	start_codon	77347398	77347400	.	+	0	ID=g3142.t1.start1;Parent=g3142.t1;
OX371260.1_Lypha_dubia_genome_assembly,_chromosome:_1	AUGUSTUS	CDS	77347398	77349077	1	+	0	ID=g3142.t1.CDS1;Parent=g3142.t1;
OX371260.1_Lypha_dubia_genome_assembly,_chromosome:_1	AUGUSTUS	exon	77347398	77349077	.	+	.	ID=g3142.t1.exon1;Parent=g3142.t1;
OX371260.1_Lypha_dubia_genome_assembly,_chromosome:_1	AUGUSTUS	stop_codon	77349075	77349077	.	+	0	ID=g3142.t1.stop1;Parent=g3142.t1;
OX371260.1_Lypha_dubia_genome_assembly,_chromosome:_1	AUGUSTUS	gene	77365497	77365832	.	+	.	ID=g3143;
OX371260.1_Lypha_dubia_genome_assembly,_chromosome:_1	AUGUSTUS	mRNA	77365497	77365832	0.92	+	.	ID=g3143.t1;Parent=g3143;
OX371260.1_Lypha_dubia_genome_assembly,_chromosome:_1	AUGUSTUS	start_codon	77365497	77365499	.	+	0	ID=g3143.t1.start1;Parent=g3143.t1;
OX371260.1_Lypha_dubia_genome_assembly,_chromosome:_1	AUGUSTUS	CDS	77365497	77365832	0.92	+	0	ID=g3143.t1.CDS1;Parent=g3143.t1;
OX371260.1_Lypha_dubia_genome_assembly,_chromosome:_1	AUGUSTUS	exon	77365497	77365832	.	+	.	ID=g3143.t1.exon1;Parent=g3143.t1;
OX371260.1_Lypha_dubia_genome_assembly,_chromosome:_1	AUGUSTUS	stop_codon	77365830	77365832	.	+	0	ID=g3143.t1.stop1;Parent=g3143.t1;
OX371260.1_Lypha_dubia_genome_assembly,_chromosome:_1	AUGUSTUS	gene	77365960	77366889	.	+	.	ID=g3144;
OX371260.1_Lypha_dubia_genome_assembly,_chromosome:_1	AUGUSTUS	mRNA	77365960	77366889	0.96	+	.	ID=g3144.t1;Parent=g3144;
OX371260.1_Lypha_dubia_genome_assembly,_chromosome:_1	AUGUSTUS	start_codon	77365960	77365962	.	+	0	ID=g3144.t1.start1;Parent=g3144.t1;
OX371260.1_Lypha_dubia_genome_assembly,_chromosome:_1	AUGUSTUS	CDS	77365960	77366889	0.96	+	0	ID=g3144.t1.CDS1;Parent=g3144.t1;
OX371260.1_Lypha_dubia_genome_assembly,_chromosome:_1	AUGUSTUS	exon	77365960	77366889	.	+	.	ID=g3144.t1.exon1;Parent=g3144.t1;
OX371260.1_Lypha_dubia_genome_assembly,_chromosome:_1	AUGUSTUS	stop_codon	77366887	77366889	.	+	0	ID=g3144.t1.stop1;Parent=g3144.t1;
OX371260.1_Lypha_dubia_genome_assembly,_chromosome:_1	AUGUSTUS	gene	77367001	77370341	.	-	.	ID=g3145;
OX371260.1_Lypha_dubia_genome_assembly,_chromosome:_1	AUGUSTUS	mRNA	77367001	77370341	0.59	-	.	ID=g3145.t1;Parent=g3145;
OX371260.1_Lypha_dubia_genome_assembly,_chromosome:_1	AUGUSTUS	stop_codon	77367001	77367003	.	-	0	ID=g3145.t1.stop1;Parent=g3145.t1;
OX371260.1_Lypha_dubia_genome_assembly,_chromosome:_1	AUGUSTUS	CDS	77367001	77367783	0.95	-	0	ID=g3145.t1.CDS1;Parent=g3145.t1;
OX371260.1_Lypha_dubia_genome_assembly,_chromosome:_1	AUGUSTUS	exon	77367001	77367783	.	-	.	ID=g3145.t1.exon1;Parent=g3145.t1;
OX371260.1_Lypha_dubia_genome_assembly,_chromosome:_1	AUGUSTUS	intron	77367784	77368142	0.82	-	.	ID=g3145.t1.intron1;Parent=g3145.t1;
OX371260.1_Lypha_dubia_genome_assembly,_chromosome:_1	AUGUSTUS	CDS	77368143	77368276	0.67	-	2	ID=g3145.t1.CDS2;Parent=g3145.t1;
OX371260.1_Lypha_dubia_genome_assembly,_chromosome:_1	AUGUSTUS	exon	77368143	77368276	.	-	.	ID=g3145.t1.exon2;Parent=g3145.t1;
OX371260.1_Lypha_dubia_genome_assembly,_chromosome:_1	AUGUSTUS	intron	77368277	77368346	0.68	-	.	ID=g3145.t1.intron2;Parent=g3145.t1;
OX371260.1_Lypha_dubia_genome_assembly,_chromosome:_1	AUGUSTUS	CDS	77368347	77369424	0.62	-	0	ID=g3145.t1.CDS3;Parent=g3145.t1;
OX371260.1_Lypha_dubia_genome_assembly,_chromosome:_1	AUGUSTUS	exon	77368347	77369424	.	-	.	ID=g3145.t1.exon3;Parent=g3145.t1;
OX371260.1_Lypha_dubia_genome_assembly,_chromosome:_1	AUGUSTUS	intron	77369425	77369492	0.86	-	.	ID=g3145.t1.intron3;Parent=g3145.t1;
OX371260.1_Lypha_dubia_genome_assembly,_chromosome:_1	AUGUSTUS	CDS	77369493	77370341	0.93	-	0	ID=g3145.t1.CDS4;Parent=g3145.t1;
OX371260.1_Lypha_dubia_genome_assembly,_chromosome:_1	AUGUSTUS	exon	77369493	77370341	.	-	.	ID=g3145.t1.exon4;Parent=g3145.t1;
OX371260.1_Lypha_dubia_genome_assembly,_chromosome:_1	AUGUSTUS	start_codon	77370339	77370341	.	-	0	ID=g3145.t1.start1;Parent=g3145.t1;
OX371260.1_Lypha_dubia_genome_assembly,_chromosome:_1	AUGUSTUS	gene	77370397	77370876	.	-	.	ID=g3146;
OX371260.1_Lypha_dubia_genome_assembly,_chromosome:_1	AUGUSTUS	mRNA	77370397	77370876	1	-	.	ID=g3146.t1;Parent=g3146;
OX371260.1_Lypha_dubia_genome_assembly,_chromosome:_1	AUGUSTUS	stop_codon	77370397	77370399	.	-	0	ID=g3146.t1.stop1;Parent=g3146.t1;
OX371260.1_Lypha_dubia_genome_assembly,_chromosome:_1	AUGUSTUS	CDS	77370397	77370876	1	-	0	ID=g3146.t1.CDS1;Parent=g3146.t1;
OX371260.1_Lypha_dubia_genome_assembly,_chromosome:_1	AUGUSTUS	exon	77370397	77370876	.	-	.	ID=g3146.t1.exon1;Parent=g3146.t1;
OX371260.1_Lypha_dubia_genome_assembly,_chromosome:_1	AUGUSTUS	start_codon	77370874	77370876	.	-	0	ID=g3146.t1.start1;Parent=g3146.t1;
OX371260.1_Lypha_dubia_genome_assembly,_chromosome:_1	AUGUSTUS	gene	77370921	77371973	.	+	.	ID=g3147;
OX371260.1_Lypha_dubia_genome_assembly,_chromosome:_1	AUGUSTUS	mRNA	77370921	77371901	0.95	+	.	ID=g3147.t1;Parent=g3147;
OX371260.1_Lypha_dubia_genome_assembly,_chromosome:_1	AUGUSTUS	start_codon	77370921	77370923	.	+	0	ID=g3147.t1.start1;Parent=g3147.t1;
OX371260.1_Lypha_dubia_genome_assembly,_chromosome:_1	AUGUSTUS	CDS	77370921	77371901	0.95	+	0	ID=g3147.t1.CDS1;Parent=g3147.t1;
OX371260.1_Lypha_dubia_genome_assembly,_chromosome:_1	AUGUSTUS	exon	77370921	77371901	.	+	.	ID=g3147.t1.exon1;Parent=g3147.t1;
OX371260.1_Lypha_dubia_genome_assembly,_chromosome:_1	AUGUSTUS	stop_codon	77371899	77371901	.	+	0	ID=g3147.t1.stop1;Parent=g3147.t1;
OX371260.1_Lypha_dubia_genome_assembly,_chromosome:_1	AUGUSTUS	mRNA	77370921	77371973	0.7	+	.	ID=g3147.t2;Parent=g3147;
OX371260.1_Lypha_dubia_genome_assembly,_chromosome:_1	AUGUSTUS	start_codon	77370921	77370923	.	+	0	ID=g3147.t2.start1;Parent=g3147.t2;
OX371260.1_Lypha_dubia_genome_assembly,_chromosome:_1	AUGUSTUS	CDS	77370921	77371829	0.7	+	0	ID=g3147.t2.CDS1;Parent=g3147.t2;
OX371260.1_Lypha_dubia_genome_assembly,_chromosome:_1	AUGUSTUS	exon	77370921	77371829	.	+	.	ID=g3147.t2.exon1;Parent=g3147.t2;
OX371260.1_Lypha_dubia_genome_assembly,_chromosome:_1	AUGUSTUS	intron	77371830	77371901	0.72	+	.	ID=g3147.t2.intron1;Parent=g3147.t2;
OX371260.1_Lypha_dubia_genome_assembly,_chromosome:_1	AUGUSTUS	CDS	77371902	77371973	0.72	+	0	ID=g3147.t2.CDS2;Parent=g3147.t2;
OX371260.1_Lypha_dubia_genome_assembly,_chromosome:_1	AUGUSTUS	exon	77371902	77371973	.	+	.	ID=g3147.t2.exon2;Parent=g3147.t2;
OX371260.1_Lypha_dubia_genome_assembly,_chromosome:_1	AUGUSTUS	stop_codon	77371971	77371973	.	+	0	ID=g3147.t2.stop1;Parent=g3147.t2;
OX371260.1_Lypha_dubia_genome_assembly,_chromosome:_1	AUGUSTUS	gene	77372270	77385525	.	+	.	ID=g3148;
OX371260.1_Lypha_dubia_genome_assembly,_chromosome:_1	AUGUSTUS	mRNA	77372270	77385525	0.61	+	.	ID=g3148.t1;Parent=g3148;
OX371260.1_Lypha_dubia_genome_assembly,_chromosome:_1	AUGUSTUS	start_codon	77372270	77372272	.	+	0	ID=g3148.t1.start1;Parent=g3148.t1;
OX371260.1_Lypha_dubia_genome_assembly,_chromosome:_1	AUGUSTUS	CDS	77372270	77372318	0.87	+	0	ID=g3148.t1.CDS1;Parent=g3148.t1;
OX371260.1_Lypha_dubia_genome_assembly,_chromosome:_1	AUGUSTUS	exon	77372270	77372318	.	+	.	ID=g3148.t1.exon1;Parent=g3148.t1;
OX371260.1_Lypha_dubia_genome_assembly,_chromosome:_1	AUGUSTUS	intron	77372319	77372558	0.87	+	.	ID=g3148.t1.intron1;Parent=g3148.t1;
OX371260.1_Lypha_dubia_genome_assembly,_chromosome:_1	AUGUSTUS	CDS	77372559	77372801	0.84	+	2	ID=g3148.t1.CDS2;Parent=g3148.t1;
OX371260.1_Lypha_dubia_genome_assembly,_chromosome:_1	AUGUSTUS	exon	77372559	77372801	.	+	.	ID=g3148.t1.exon2;Parent=g3148.t1;
OX371260.1_Lypha_dubia_genome_assembly,_chromosome:_1	AUGUSTUS	intron	77372802	77385322	0.97	+	.	ID=g3148.t1.intron2;Parent=g3148.t1;
OX371260.1_Lypha_dubia_genome_assembly,_chromosome:_1	AUGUSTUS	CDS	77385323	77385525	0.71	+	2	ID=g3148.t1.CDS3;Parent=g3148.t1;
OX371260.1_Lypha_dubia_genome_assembly,_chromosome:_1	AUGUSTUS	exon	77385323	77385525	.	+	.	ID=g3148.t1.exon3;Parent=g3148.t1;
OX371260.1_Lypha_dubia_genome_assembly,_chromosome:_1	AUGUSTUS	stop_codon	77385523	77385525	.	+	0	ID=g3148.t1.stop1;Parent=g3148.t1;
OX371260.1_Lypha_dubia_genome_assembly,_chromosome:_1	AUGUSTUS	gene	77787804	77788591	.	+	.	ID=g3149;
OX371260.1_Lypha_dubia_genome_assembly,_chromosome:_1	AUGUSTUS	mRNA	77787804	77788591	1	+	.	ID=g3149.t1;Parent=g3149;
OX371260.1_Lypha_dubia_genome_assembly,_chromosome:_1	AUGUSTUS	start_codon	77787804	77787806	.	+	0	ID=g3149.t1.start1;Parent=g3149.t1;
OX371260.1_Lypha_dubia_genome_assembly,_chromosome:_1	AUGUSTUS	CDS	77787804	77787938	1	+	0	ID=g3149.t1.CDS1;Parent=g3149.t1;
OX371260.1_Lypha_dubia_genome_assembly,_chromosome:_1	AUGUSTUS	exon	77787804	77787938	.	+	.	ID=g3149.t1.exon1;Parent=g3149.t1;
OX371260.1_Lypha_dubia_genome_assembly,_chromosome:_1	AUGUSTUS	intron	77787939	77788003	1	+	.	ID=g3149.t1.intron1;Parent=g3149.t1;
OX371260.1_Lypha_dubia_genome_assembly,_chromosome:_1	AUGUSTUS	CDS	77788004	77788591	1	+	0	ID=g3149.t1.CDS2;Parent=g3149.t1;
OX371260.1_Lypha_dubia_genome_assembly,_chromosome:_1	AUGUSTUS	exon	77788004	77788591	.	+	.	ID=g3149.t1.exon2;Parent=g3149.t1;
OX371260.1_Lypha_dubia_genome_assembly,_chromosome:_1	AUGUSTUS	stop_codon	77788589	77788591	.	+	0	ID=g3149.t1.stop1;Parent=g3149.t1;
OX371260.1_Lypha_dubia_genome_assembly,_chromosome:_1	AUGUSTUS	gene	77800625	77801530	.	+	.	ID=g3150;
OX371260.1_Lypha_dubia_genome_assembly,_chromosome:_1	AUGUSTUS	mRNA	77800625	77801530	0.82	+	.	ID=g3150.t1;Parent=g3150;
OX371260.1_Lypha_dubia_genome_assembly,_chromosome:_1	AUGUSTUS	start_codon	77800625	77800627	.	+	0	ID=g3150.t1.start1;Parent=g3150.t1;
OX371260.1_Lypha_dubia_genome_assembly,_chromosome:_1	AUGUSTUS	CDS	77800625	77800771	1	+	0	ID=g3150.t1.CDS1;Parent=g3150.t1;
OX371260.1_Lypha_dubia_genome_assembly,_chromosome:_1	AUGUSTUS	exon	77800625	77800771	.	+	.	ID=g3150.t1.exon1;Parent=g3150.t1;
OX371260.1_Lypha_dubia_genome_assembly,_chromosome:_1	AUGUSTUS	intron	77800772	77800836	1	+	.	ID=g3150.t1.intron1;Parent=g3150.t1;
OX371260.1_Lypha_dubia_genome_assembly,_chromosome:_1	AUGUSTUS	CDS	77800837	77800858	0.84	+	0	ID=g3150.t1.CDS2;Parent=g3150.t1;
OX371260.1_Lypha_dubia_genome_assembly,_chromosome:_1	AUGUSTUS	exon	77800837	77800858	.	+	.	ID=g3150.t1.exon2;Parent=g3150.t1;
OX371260.1_Lypha_dubia_genome_assembly,_chromosome:_1	AUGUSTUS	intron	77800859	77800907	0.82	+	.	ID=g3150.t1.intron2;Parent=g3150.t1;
OX371260.1_Lypha_dubia_genome_assembly,_chromosome:_1	AUGUSTUS	CDS	77800908	77801530	0.82	+	2	ID=g3150.t1.CDS3;Parent=g3150.t1;
OX371260.1_Lypha_dubia_genome_assembly,_chromosome:_1	AUGUSTUS	exon	77800908	77801530	.	+	.	ID=g3150.t1.exon3;Parent=g3150.t1;
OX371260.1_Lypha_dubia_genome_assembly,_chromosome:_1	AUGUSTUS	stop_codon	77801528	77801530	.	+	0	ID=g3150.t1.stop1;Parent=g3150.t1;
OX371260.1_Lypha_dubia_genome_assembly,_chromosome:_1	AUGUSTUS	gene	77801654	77802933	.	-	.	ID=g3151;
OX371260.1_Lypha_dubia_genome_assembly,_chromosome:_1	AUGUSTUS	mRNA	77801654	77802933	1	-	.	ID=g3151.t1;Parent=g3151;
OX371260.1_Lypha_dubia_genome_assembly,_chromosome:_1	AUGUSTUS	stop_codon	77801654	77801656	.	-	0	ID=g3151.t1.stop1;Parent=g3151.t1;
OX371260.1_Lypha_dubia_genome_assembly,_chromosome:_1	AUGUSTUS	CDS	77801654	77802024	1	-	2	ID=g3151.t1.CDS1;Parent=g3151.t1;
OX371260.1_Lypha_dubia_genome_assembly,_chromosome:_1	AUGUSTUS	exon	77801654	77802024	.	-	.	ID=g3151.t1.exon1;Parent=g3151.t1;
OX371260.1_Lypha_dubia_genome_assembly,_chromosome:_1	AUGUSTUS	intron	77802025	77802091	1	-	.	ID=g3151.t1.intron1;Parent=g3151.t1;
OX371260.1_Lypha_dubia_genome_assembly,_chromosome:_1	AUGUSTUS	CDS	77802092	77802233	1	-	0	ID=g3151.t1.CDS2;Parent=g3151.t1;
OX371260.1_Lypha_dubia_genome_assembly,_chromosome:_1	AUGUSTUS	exon	77802092	77802233	.	-	.	ID=g3151.t1.exon2;Parent=g3151.t1;
OX371260.1_Lypha_dubia_genome_assembly,_chromosome:_1	AUGUSTUS	intron	77802234	77802315	1	-	.	ID=g3151.t1.intron2;Parent=g3151.t1;
OX371260.1_Lypha_dubia_genome_assembly,_chromosome:_1	AUGUSTUS	CDS	77802316	77802754	1	-	1	ID=g3151.t1.CDS3;Parent=g3151.t1;
OX371260.1_Lypha_dubia_genome_assembly,_chromosome:_1	AUGUSTUS	exon	77802316	77802754	.	-	.	ID=g3151.t1.exon3;Parent=g3151.t1;
OX371260.1_Lypha_dubia_genome_assembly,_chromosome:_1	AUGUSTUS	intron	77802755	77802817	1	-	.	ID=g3151.t1.intron3;Parent=g3151.t1;
OX371260.1_Lypha_dubia_genome_assembly,_chromosome:_1	AUGUSTUS	CDS	77802818	77802933	1	-	0	ID=g3151.t1.CDS4;Parent=g3151.t1;
OX371260.1_Lypha_dubia_genome_assembly,_chromosome:_1	AUGUSTUS	exon	77802818	77802933	.	-	.	ID=g3151.t1.exon4;Parent=g3151.t1;
OX371260.1_Lypha_dubia_genome_assembly,_chromosome:_1	AUGUSTUS	start_codon	77802931	77802933	.	-	0	ID=g3151.t1.start1;Parent=g3151.t1;
OX371260.1_Lypha_dubia_genome_assembly,_chromosome:_1	AUGUSTUS	gene	77803589	77804459	.	+	.	ID=g3152;
OX371260.1_Lypha_dubia_genome_assembly,_chromosome:_1	AUGUSTUS	mRNA	77803589	77804459	0.98	+	.	ID=g3152.t1;Parent=g3152;
OX371260.1_Lypha_dubia_genome_assembly,_chromosome:_1	AUGUSTUS	start_codon	77803589	77803591	.	+	0	ID=g3152.t1.start1;Parent=g3152.t1;
OX371260.1_Lypha_dubia_genome_assembly,_chromosome:_1	AUGUSTUS	CDS	77803589	77803979	0.98	+	0	ID=g3152.t1.CDS1;Parent=g3152.t1;
OX371260.1_Lypha_dubia_genome_assembly,_chromosome:_1	AUGUSTUS	exon	77803589	77803979	.	+	.	ID=g3152.t1.exon1;Parent=g3152.t1;
OX371260.1_Lypha_dubia_genome_assembly,_chromosome:_1	AUGUSTUS	intron	77803980	77804035	1	+	.	ID=g3152.t1.intron1;Parent=g3152.t1;
OX371260.1_Lypha_dubia_genome_assembly,_chromosome:_1	AUGUSTUS	CDS	77804036	77804152	1	+	2	ID=g3152.t1.CDS2;Parent=g3152.t1;
OX371260.1_Lypha_dubia_genome_assembly,_chromosome:_1	AUGUSTUS	exon	77804036	77804152	.	+	.	ID=g3152.t1.exon2;Parent=g3152.t1;
OX371260.1_Lypha_dubia_genome_assembly,_chromosome:_1	AUGUSTUS	intron	77804153	77804217	1	+	.	ID=g3152.t1.intron2;Parent=g3152.t1;
OX371260.1_Lypha_dubia_genome_assembly,_chromosome:_1	AUGUSTUS	CDS	77804218	77804459	1	+	2	ID=g3152.t1.CDS3;Parent=g3152.t1;
OX371260.1_Lypha_dubia_genome_assembly,_chromosome:_1	AUGUSTUS	exon	77804218	77804459	.	+	.	ID=g3152.t1.exon3;Parent=g3152.t1;
OX371260.1_Lypha_dubia_genome_assembly,_chromosome:_1	AUGUSTUS	stop_codon	77804457	77804459	.	+	0	ID=g3152.t1.stop1;Parent=g3152.t1;
OX371260.1_Lypha_dubia_genome_assembly,_chromosome:_1	AUGUSTUS	gene	77804688	77805212	.	-	.	ID=g3153;
OX371260.1_Lypha_dubia_genome_assembly,_chromosome:_1	AUGUSTUS	mRNA	77804688	77805212	0.99	-	.	ID=g3153.t1;Parent=g3153;
OX371260.1_Lypha_dubia_genome_assembly,_chromosome:_1	AUGUSTUS	stop_codon	77804688	77804690	.	-	0	ID=g3153.t1.stop1;Parent=g3153.t1;
OX371260.1_Lypha_dubia_genome_assembly,_chromosome:_1	AUGUSTUS	CDS	77804688	77805212	0.99	-	0	ID=g3153.t1.CDS1;Parent=g3153.t1;
OX371260.1_Lypha_dubia_genome_assembly,_chromosome:_1	AUGUSTUS	exon	77804688	77805212	.	-	.	ID=g3153.t1.exon1;Parent=g3153.t1;
OX371260.1_Lypha_dubia_genome_assembly,_chromosome:_1	AUGUSTUS	start_codon	77805210	77805212	.	-	0	ID=g3153.t1.start1;Parent=g3153.t1;
OX371260.1_Lypha_dubia_genome_assembly,_chromosome:_1	AUGUSTUS	gene	77805329	77805902	.	-	.	ID=g3154;
OX371260.1_Lypha_dubia_genome_assembly,_chromosome:_1	AUGUSTUS	mRNA	77805329	77805902	1	-	.	ID=g3154.t1;Parent=g3154;
OX371260.1_Lypha_dubia_genome_assembly,_chromosome:_1	AUGUSTUS	stop_codon	77805329	77805331	.	-	0	ID=g3154.t1.stop1;Parent=g3154.t1;
OX371260.1_Lypha_dubia_genome_assembly,_chromosome:_1	AUGUSTUS	CDS	77805329	77805623	1	-	1	ID=g3154.t1.CDS1;Parent=g3154.t1;
OX371260.1_Lypha_dubia_genome_assembly,_chromosome:_1	AUGUSTUS	exon	77805329	77805623	.	-	.	ID=g3154.t1.exon1;Parent=g3154.t1;
OX371260.1_Lypha_dubia_genome_assembly,_chromosome:_1	AUGUSTUS	intron	77805624	77805690	1	-	.	ID=g3154.t1.intron1;Parent=g3154.t1;
OX371260.1_Lypha_dubia_genome_assembly,_chromosome:_1	AUGUSTUS	CDS	77805691	77805902	1	-	0	ID=g3154.t1.CDS2;Parent=g3154.t1;
OX371260.1_Lypha_dubia_genome_assembly,_chromosome:_1	AUGUSTUS	exon	77805691	77805902	.	-	.	ID=g3154.t1.exon2;Parent=g3154.t1;
OX371260.1_Lypha_dubia_genome_assembly,_chromosome:_1	AUGUSTUS	start_codon	77805900	77805902	.	-	0	ID=g3154.t1.start1;Parent=g3154.t1;
OX371260.1_Lypha_dubia_genome_assembly,_chromosome:_1	AUGUSTUS	gene	77808891	77812443	.	-	.	ID=g3155;
OX371260.1_Lypha_dubia_genome_assembly,_chromosome:_1	AUGUSTUS	mRNA	77808891	77812443	0.27	-	.	ID=g3155.t1;Parent=g3155;
OX371260.1_Lypha_dubia_genome_assembly,_chromosome:_1	AUGUSTUS	stop_codon	77808891	77808893	.	-	0	ID=g3155.t1.stop1;Parent=g3155.t1;
OX371260.1_Lypha_dubia_genome_assembly,_chromosome:_1	AUGUSTUS	CDS	77808891	77809063	0.9	-	2	ID=g3155.t1.CDS1;Parent=g3155.t1;
OX371260.1_Lypha_dubia_genome_assembly,_chromosome:_1	AUGUSTUS	exon	77808891	77809063	.	-	.	ID=g3155.t1.exon1;Parent=g3155.t1;
OX371260.1_Lypha_dubia_genome_assembly,_chromosome:_1	AUGUSTUS	intron	77809064	77809851	0.41	-	.	ID=g3155.t1.intron1;Parent=g3155.t1;
OX371260.1_Lypha_dubia_genome_assembly,_chromosome:_1	AUGUSTUS	CDS	77809852	77810403	0.28	-	2	ID=g3155.t1.CDS2;Parent=g3155.t1;
OX371260.1_Lypha_dubia_genome_assembly,_chromosome:_1	AUGUSTUS	exon	77809852	77810403	.	-	.	ID=g3155.t1.exon2;Parent=g3155.t1;
OX371260.1_Lypha_dubia_genome_assembly,_chromosome:_1	AUGUSTUS	intron	77810404	77810516	0.51	-	.	ID=g3155.t1.intron2;Parent=g3155.t1;
OX371260.1_Lypha_dubia_genome_assembly,_chromosome:_1	AUGUSTUS	CDS	77810517	77810627	1	-	2	ID=g3155.t1.CDS3;Parent=g3155.t1;
OX371260.1_Lypha_dubia_genome_assembly,_chromosome:_1	AUGUSTUS	exon	77810517	77810627	.	-	.	ID=g3155.t1.exon3;Parent=g3155.t1;
OX371260.1_Lypha_dubia_genome_assembly,_chromosome:_1	AUGUSTUS	intron	77810628	77810751	1	-	.	ID=g3155.t1.intron3;Parent=g3155.t1;
OX371260.1_Lypha_dubia_genome_assembly,_chromosome:_1	AUGUSTUS	CDS	77810752	77810784	0.99	-	2	ID=g3155.t1.CDS4;Parent=g3155.t1;
OX371260.1_Lypha_dubia_genome_assembly,_chromosome:_1	AUGUSTUS	exon	77810752	77810784	.	-	.	ID=g3155.t1.exon4;Parent=g3155.t1;
OX371260.1_Lypha_dubia_genome_assembly,_chromosome:_1	AUGUSTUS	intron	77810785	77810848	0.99	-	.	ID=g3155.t1.intron4;Parent=g3155.t1;
OX371260.1_Lypha_dubia_genome_assembly,_chromosome:_1	AUGUSTUS	CDS	77810849	77811008	0.99	-	0	ID=g3155.t1.CDS5;Parent=g3155.t1;
OX371260.1_Lypha_dubia_genome_assembly,_chromosome:_1	AUGUSTUS	exon	77810849	77811008	.	-	.	ID=g3155.t1.exon5;Parent=g3155.t1;
OX371260.1_Lypha_dubia_genome_assembly,_chromosome:_1	AUGUSTUS	intron	77811009	77811384	1	-	.	ID=g3155.t1.intron5;Parent=g3155.t1;
OX371260.1_Lypha_dubia_genome_assembly,_chromosome:_1	AUGUSTUS	CDS	77811385	77811694	1	-	1	ID=g3155.t1.CDS6;Parent=g3155.t1;
OX371260.1_Lypha_dubia_genome_assembly,_chromosome:_1	AUGUSTUS	exon	77811385	77811694	.	-	.	ID=g3155.t1.exon6;Parent=g3155.t1;
OX371260.1_Lypha_dubia_genome_assembly,_chromosome:_1	AUGUSTUS	intron	77811695	77812402	1	-	.	ID=g3155.t1.intron6;Parent=g3155.t1;
OX371260.1_Lypha_dubia_genome_assembly,_chromosome:_1	AUGUSTUS	CDS	77812403	77812443	1	-	0	ID=g3155.t1.CDS7;Parent=g3155.t1;
OX371260.1_Lypha_dubia_genome_assembly,_chromosome:_1	AUGUSTUS	exon	77812403	77812443	.	-	.	ID=g3155.t1.exon7;Parent=g3155.t1;
OX371260.1_Lypha_dubia_genome_assembly,_chromosome:_1	AUGUSTUS	start_codon	77812441	77812443	.	-	0	ID=g3155.t1.start1;Parent=g3155.t1;
OX371260.1_Lypha_dubia_genome_assembly,_chromosome:_1	AUGUSTUS	gene	77812544	77813033	.	-	.	ID=g3156;
OX371260.1_Lypha_dubia_genome_assembly,_chromosome:_1	AUGUSTUS	mRNA	77812544	77813033	0.92	-	.	ID=g3156.t1;Parent=g3156;
OX371260.1_Lypha_dubia_genome_assembly,_chromosome:_1	AUGUSTUS	stop_codon	77812544	77812546	.	-	0	ID=g3156.t1.stop1;Parent=g3156.t1;
OX371260.1_Lypha_dubia_genome_assembly,_chromosome:_1	AUGUSTUS	CDS	77812544	77812612	1	-	0	ID=g3156.t1.CDS1;Parent=g3156.t1;
OX371260.1_Lypha_dubia_genome_assembly,_chromosome:_1	AUGUSTUS	exon	77812544	77812612	.	-	.	ID=g3156.t1.exon1;Parent=g3156.t1;
OX371260.1_Lypha_dubia_genome_assembly,_chromosome:_1	AUGUSTUS	intron	77812613	77812777	0.92	-	.	ID=g3156.t1.intron1;Parent=g3156.t1;
OX371260.1_Lypha_dubia_genome_assembly,_chromosome:_1	AUGUSTUS	CDS	77812778	77812899	1	-	2	ID=g3156.t1.CDS2;Parent=g3156.t1;
OX371260.1_Lypha_dubia_genome_assembly,_chromosome:_1	AUGUSTUS	exon	77812778	77812899	.	-	.	ID=g3156.t1.exon2;Parent=g3156.t1;
OX371260.1_Lypha_dubia_genome_assembly,_chromosome:_1	AUGUSTUS	intron	77812900	77812978	1	-	.	ID=g3156.t1.intron2;Parent=g3156.t1;
OX371260.1_Lypha_dubia_genome_assembly,_chromosome:_1	AUGUSTUS	CDS	77812979	77813033	1	-	0	ID=g3156.t1.CDS3;Parent=g3156.t1;
OX371260.1_Lypha_dubia_genome_assembly,_chromosome:_1	AUGUSTUS	exon	77812979	77813033	.	-	.	ID=g3156.t1.exon3;Parent=g3156.t1;
OX371260.1_Lypha_dubia_genome_assembly,_chromosome:_1	AUGUSTUS	start_codon	77813031	77813033	.	-	0	ID=g3156.t1.start1;Parent=g3156.t1;
OX371260.1_Lypha_dubia_genome_assembly,_chromosome:_1	AUGUSTUS	gene	77814252	77814940	.	-	.	ID=g3157;
OX371260.1_Lypha_dubia_genome_assembly,_chromosome:_1	AUGUSTUS	mRNA	77814252	77814940	1	-	.	ID=g3157.t1;Parent=g3157;
OX371260.1_Lypha_dubia_genome_assembly,_chromosome:_1	AUGUSTUS	stop_codon	77814252	77814254	.	-	0	ID=g3157.t1.stop1;Parent=g3157.t1;
OX371260.1_Lypha_dubia_genome_assembly,_chromosome:_1	AUGUSTUS	CDS	77814252	77814454	1	-	2	ID=g3157.t1.CDS1;Parent=g3157.t1;
OX371260.1_Lypha_dubia_genome_assembly,_chromosome:_1	AUGUSTUS	exon	77814252	77814454	.	-	.	ID=g3157.t1.exon1;Parent=g3157.t1;
OX371260.1_Lypha_dubia_genome_assembly,_chromosome:_1	AUGUSTUS	intron	77814455	77814514	1	-	.	ID=g3157.t1.intron1;Parent=g3157.t1;
OX371260.1_Lypha_dubia_genome_assembly,_chromosome:_1	AUGUSTUS	CDS	77814515	77814835	1	-	2	ID=g3157.t1.CDS2;Parent=g3157.t1;
OX371260.1_Lypha_dubia_genome_assembly,_chromosome:_1	AUGUSTUS	exon	77814515	77814835	.	-	.	ID=g3157.t1.exon2;Parent=g3157.t1;
OX371260.1_Lypha_dubia_genome_assembly,_chromosome:_1	AUGUSTUS	intron	77814836	77814894	1	-	.	ID=g3157.t1.intron2;Parent=g3157.t1;
OX371260.1_Lypha_dubia_genome_assembly,_chromosome:_1	AUGUSTUS	CDS	77814895	77814940	1	-	0	ID=g3157.t1.CDS3;Parent=g3157.t1;
OX371260.1_Lypha_dubia_genome_assembly,_chromosome:_1	AUGUSTUS	exon	77814895	77814940	.	-	.	ID=g3157.t1.exon3;Parent=g3157.t1;
OX371260.1_Lypha_dubia_genome_assembly,_chromosome:_1	AUGUSTUS	start_codon	77814938	77814940	.	-	0	ID=g3157.t1.start1;Parent=g3157.t1;
OX371260.1_Lypha_dubia_genome_assembly,_chromosome:_1	AUGUSTUS	gene	77825827	77826561	.	-	.	ID=g3158;
OX371260.1_Lypha_dubia_genome_assembly,_chromosome:_1	AUGUSTUS	mRNA	77825827	77826561	1	-	.	ID=g3158.t1;Parent=g3158;
OX371260.1_Lypha_dubia_genome_assembly,_chromosome:_1	AUGUSTUS	stop_codon	77825827	77825829	.	-	0	ID=g3158.t1.stop1;Parent=g3158.t1;
OX371260.1_Lypha_dubia_genome_assembly,_chromosome:_1	AUGUSTUS	CDS	77825827	77825972	1	-	2	ID=g3158.t1.CDS1;Parent=g3158.t1;
OX371260.1_Lypha_dubia_genome_assembly,_chromosome:_1	AUGUSTUS	exon	77825827	77825972	.	-	.	ID=g3158.t1.exon1;Parent=g3158.t1;
OX371260.1_Lypha_dubia_genome_assembly,_chromosome:_1	AUGUSTUS	intron	77825973	77826062	1	-	.	ID=g3158.t1.intron1;Parent=g3158.t1;
OX371260.1_Lypha_dubia_genome_assembly,_chromosome:_1	AUGUSTUS	CDS	77826063	77826213	1	-	0	ID=g3158.t1.CDS2;Parent=g3158.t1;
OX371260.1_Lypha_dubia_genome_assembly,_chromosome:_1	AUGUSTUS	exon	77826063	77826213	.	-	.	ID=g3158.t1.exon2;Parent=g3158.t1;
OX371260.1_Lypha_dubia_genome_assembly,_chromosome:_1	AUGUSTUS	intron	77826214	77826273	1	-	.	ID=g3158.t1.intron2;Parent=g3158.t1;
OX371260.1_Lypha_dubia_genome_assembly,_chromosome:_1	AUGUSTUS	CDS	77826274	77826561	1	-	0	ID=g3158.t1.CDS3;Parent=g3158.t1;
OX371260.1_Lypha_dubia_genome_assembly,_chromosome:_1	AUGUSTUS	exon	77826274	77826561	.	-	.	ID=g3158.t1.exon3;Parent=g3158.t1;
OX371260.1_Lypha_dubia_genome_assembly,_chromosome:_1	AUGUSTUS	start_codon	77826559	77826561	.	-	0	ID=g3158.t1.start1;Parent=g3158.t1;
OX371260.1_Lypha_dubia_genome_assembly,_chromosome:_1	AUGUSTUS	gene	77826667	77828507	.	-	.	ID=g3159;
OX371260.1_Lypha_dubia_genome_assembly,_chromosome:_1	AUGUSTUS	mRNA	77826667	77828507	0.92	-	.	ID=g3159.t1;Parent=g3159;
OX371260.1_Lypha_dubia_genome_assembly,_chromosome:_1	AUGUSTUS	stop_codon	77826667	77826669	.	-	0	ID=g3159.t1.stop1;Parent=g3159.t1;
OX371260.1_Lypha_dubia_genome_assembly,_chromosome:_1	AUGUSTUS	CDS	77826667	77826703	0.97	-	1	ID=g3159.t1.CDS1;Parent=g3159.t1;
OX371260.1_Lypha_dubia_genome_assembly,_chromosome:_1	AUGUSTUS	exon	77826667	77826703	.	-	.	ID=g3159.t1.exon1;Parent=g3159.t1;
OX371260.1_Lypha_dubia_genome_assembly,_chromosome:_1	AUGUSTUS	intron	77826704	77827875	0.92	-	.	ID=g3159.t1.intron1;Parent=g3159.t1;
OX371260.1_Lypha_dubia_genome_assembly,_chromosome:_1	AUGUSTUS	CDS	77827876	77828507	0.92	-	0	ID=g3159.t1.CDS2;Parent=g3159.t1;
OX371260.1_Lypha_dubia_genome_assembly,_chromosome:_1	AUGUSTUS	exon	77827876	77828507	.	-	.	ID=g3159.t1.exon2;Parent=g3159.t1;
OX371260.1_Lypha_dubia_genome_assembly,_chromosome:_1	AUGUSTUS	start_codon	77828505	77828507	.	-	0	ID=g3159.t1.start1;Parent=g3159.t1;
OX371260.1_Lypha_dubia_genome_assembly,_chromosome:_1	AUGUSTUS	mRNA	77826667	77828507	0.64	-	.	ID=g3159.t2;Parent=g3159;
OX371260.1_Lypha_dubia_genome_assembly,_chromosome:_1	AUGUSTUS	stop_codon	77826667	77826669	.	-	0	ID=g3159.t2.stop1;Parent=g3159.t2;
OX371260.1_Lypha_dubia_genome_assembly,_chromosome:_1	AUGUSTUS	CDS	77826667	77826703	0.97	-	1	ID=g3159.t2.CDS1;Parent=g3159.t2;
OX371260.1_Lypha_dubia_genome_assembly,_chromosome:_1	AUGUSTUS	exon	77826667	77826703	.	-	.	ID=g3159.t2.exon1;Parent=g3159.t2;
OX371260.1_Lypha_dubia_genome_assembly,_chromosome:_1	AUGUSTUS	intron	77826704	77827059	0.64	-	.	ID=g3159.t2.intron1;Parent=g3159.t2;
OX371260.1_Lypha_dubia_genome_assembly,_chromosome:_1	AUGUSTUS	CDS	77827060	77828507	0.64	-	0	ID=g3159.t2.CDS2;Parent=g3159.t2;
OX371260.1_Lypha_dubia_genome_assembly,_chromosome:_1	AUGUSTUS	exon	77827060	77828507	.	-	.	ID=g3159.t2.exon2;Parent=g3159.t2;
OX371260.1_Lypha_dubia_genome_assembly,_chromosome:_1	AUGUSTUS	start_codon	77828505	77828507	.	-	0	ID=g3159.t2.start1;Parent=g3159.t2;
OX371260.1_Lypha_dubia_genome_assembly,_chromosome:_1	AUGUSTUS	gene	77861075	77865238	.	-	.	ID=g3160;
OX371260.1_Lypha_dubia_genome_assembly,_chromosome:_1	AUGUSTUS	mRNA	77861075	77865238	1	-	.	ID=g3160.t1;Parent=g3160;
OX371260.1_Lypha_dubia_genome_assembly,_chromosome:_1	AUGUSTUS	stop_codon	77861075	77861077	.	-	0	ID=g3160.t1.stop1;Parent=g3160.t1;
OX371260.1_Lypha_dubia_genome_assembly,_chromosome:_1	AUGUSTUS	CDS	77861075	77865238	1	-	0	ID=g3160.t1.CDS1;Parent=g3160.t1;
OX371260.1_Lypha_dubia_genome_assembly,_chromosome:_1	AUGUSTUS	exon	77861075	77865238	.	-	.	ID=g3160.t1.exon1;Parent=g3160.t1;
OX371260.1_Lypha_dubia_genome_assembly,_chromosome:_1	AUGUSTUS	start_codon	77865236	77865238	.	-	0	ID=g3160.t1.start1;Parent=g3160.t1;
OX371260.1_Lypha_dubia_genome_assembly,_chromosome:_1	AUGUSTUS	gene	77889679	77892724	.	-	.	ID=g3161;
OX371260.1_Lypha_dubia_genome_assembly,_chromosome:_1	AUGUSTUS	mRNA	77889679	77892724	0.28	-	.	ID=g3161.t1;Parent=g3161;
OX371260.1_Lypha_dubia_genome_assembly,_chromosome:_1	AUGUSTUS	stop_codon	77889679	77889681	.	-	0	ID=g3161.t1.stop1;Parent=g3161.t1;
OX371260.1_Lypha_dubia_genome_assembly,_chromosome:_1	AUGUSTUS	CDS	77889679	77890002	0.29	-	0	ID=g3161.t1.CDS1;Parent=g3161.t1;
OX371260.1_Lypha_dubia_genome_assembly,_chromosome:_1	AUGUSTUS	exon	77889679	77890002	.	-	.	ID=g3161.t1.exon1;Parent=g3161.t1;
OX371260.1_Lypha_dubia_genome_assembly,_chromosome:_1	AUGUSTUS	intron	77890003	77892610	0.33	-	.	ID=g3161.t1.intron1;Parent=g3161.t1;
OX371260.1_Lypha_dubia_genome_assembly,_chromosome:_1	AUGUSTUS	CDS	77892611	77892724	0.32	-	0	ID=g3161.t1.CDS2;Parent=g3161.t1;
OX371260.1_Lypha_dubia_genome_assembly,_chromosome:_1	AUGUSTUS	exon	77892611	77892724	.	-	.	ID=g3161.t1.exon2;Parent=g3161.t1;
OX371260.1_Lypha_dubia_genome_assembly,_chromosome:_1	AUGUSTUS	start_codon	77892722	77892724	.	-	0	ID=g3161.t1.start1;Parent=g3161.t1;
OX371260.1_Lypha_dubia_genome_assembly,_chromosome:_1	AUGUSTUS	gene	77922534	77923334	.	+	.	ID=g3162;
OX371260.1_Lypha_dubia_genome_assembly,_chromosome:_1	AUGUSTUS	mRNA	77922534	77923334	0.98	+	.	ID=g3162.t1;Parent=g3162;
OX371260.1_Lypha_dubia_genome_assembly,_chromosome:_1	AUGUSTUS	start_codon	77922534	77922536	.	+	0	ID=g3162.t1.start1;Parent=g3162.t1;
OX371260.1_Lypha_dubia_genome_assembly,_chromosome:_1	AUGUSTUS	CDS	77922534	77923334	0.98	+	0	ID=g3162.t1.CDS1;Parent=g3162.t1;
OX371260.1_Lypha_dubia_genome_assembly,_chromosome:_1	AUGUSTUS	exon	77922534	77923334	.	+	.	ID=g3162.t1.exon1;Parent=g3162.t1;
OX371260.1_Lypha_dubia_genome_assembly,_chromosome:_1	AUGUSTUS	stop_codon	77923332	77923334	.	+	0	ID=g3162.t1.stop1;Parent=g3162.t1;
OX371260.1_Lypha_dubia_genome_assembly,_chromosome:_1	AUGUSTUS	gene	77927207	77927592	.	+	.	ID=g3163;
OX371260.1_Lypha_dubia_genome_assembly,_chromosome:_1	AUGUSTUS	mRNA	77927207	77927592	0.75	+	.	ID=g3163.t1;Parent=g3163;
OX371260.1_Lypha_dubia_genome_assembly,_chromosome:_1	AUGUSTUS	start_codon	77927207	77927209	.	+	0	ID=g3163.t1.start1;Parent=g3163.t1;
OX371260.1_Lypha_dubia_genome_assembly,_chromosome:_1	AUGUSTUS	CDS	77927207	77927507	0.92	+	0	ID=g3163.t1.CDS1;Parent=g3163.t1;
OX371260.1_Lypha_dubia_genome_assembly,_chromosome:_1	AUGUSTUS	exon	77927207	77927507	.	+	.	ID=g3163.t1.exon1;Parent=g3163.t1;
OX371260.1_Lypha_dubia_genome_assembly,_chromosome:_1	AUGUSTUS	intron	77927508	77927572	0.75	+	.	ID=g3163.t1.intron1;Parent=g3163.t1;
OX371260.1_Lypha_dubia_genome_assembly,_chromosome:_1	AUGUSTUS	CDS	77927573	77927592	0.75	+	2	ID=g3163.t1.CDS2;Parent=g3163.t1;
OX371260.1_Lypha_dubia_genome_assembly,_chromosome:_1	AUGUSTUS	exon	77927573	77927592	.	+	.	ID=g3163.t1.exon2;Parent=g3163.t1;
OX371260.1_Lypha_dubia_genome_assembly,_chromosome:_1	AUGUSTUS	stop_codon	77927590	77927592	.	+	0	ID=g3163.t1.stop1;Parent=g3163.t1;
OX371260.1_Lypha_dubia_genome_assembly,_chromosome:_1	AUGUSTUS	gene	77927615	77929126	.	+	.	ID=g3164;
OX371260.1_Lypha_dubia_genome_assembly,_chromosome:_1	AUGUSTUS	mRNA	77927615	77929126	0.83	+	.	ID=g3164.t1;Parent=g3164;
OX371260.1_Lypha_dubia_genome_assembly,_chromosome:_1	AUGUSTUS	start_codon	77927615	77927617	.	+	0	ID=g3164.t1.start1;Parent=g3164.t1;
OX371260.1_Lypha_dubia_genome_assembly,_chromosome:_1	AUGUSTUS	CDS	77927615	77929126	0.83	+	0	ID=g3164.t1.CDS1;Parent=g3164.t1;
OX371260.1_Lypha_dubia_genome_assembly,_chromosome:_1	AUGUSTUS	exon	77927615	77929126	.	+	.	ID=g3164.t1.exon1;Parent=g3164.t1;
OX371260.1_Lypha_dubia_genome_assembly,_chromosome:_1	AUGUSTUS	stop_codon	77929124	77929126	.	+	0	ID=g3164.t1.stop1;Parent=g3164.t1;
OX371260.1_Lypha_dubia_genome_assembly,_chromosome:_1	AUGUSTUS	gene	77932580	77932963	.	-	.	ID=g3165;
OX371260.1_Lypha_dubia_genome_assembly,_chromosome:_1	AUGUSTUS	mRNA	77932580	77932963	0.81	-	.	ID=g3165.t1;Parent=g3165;
OX371260.1_Lypha_dubia_genome_assembly,_chromosome:_1	AUGUSTUS	stop_codon	77932580	77932582	.	-	0	ID=g3165.t1.stop1;Parent=g3165.t1;
OX371260.1_Lypha_dubia_genome_assembly,_chromosome:_1	AUGUSTUS	CDS	77932580	77932963	0.81	-	0	ID=g3165.t1.CDS1;Parent=g3165.t1;
OX371260.1_Lypha_dubia_genome_assembly,_chromosome:_1	AUGUSTUS	exon	77932580	77932963	.	-	.	ID=g3165.t1.exon1;Parent=g3165.t1;
OX371260.1_Lypha_dubia_genome_assembly,_chromosome:_1	AUGUSTUS	start_codon	77932961	77932963	.	-	0	ID=g3165.t1.start1;Parent=g3165.t1;
OX371260.1_Lypha_dubia_genome_assembly,_chromosome:_1	AUGUSTUS	gene	77932580	77933376	.	-	.	ID=g3166;
OX371260.1_Lypha_dubia_genome_assembly,_chromosome:_1	AUGUSTUS	mRNA	77933125	77933376	0.97	-	.	ID=g3166.t1;Parent=g3166;
OX371260.1_Lypha_dubia_genome_assembly,_chromosome:_1	AUGUSTUS	stop_codon	77933125	77933127	.	-	0	ID=g3166.t1.stop1;Parent=g3166.t1;
OX371260.1_Lypha_dubia_genome_assembly,_chromosome:_1	AUGUSTUS	CDS	77933125	77933376	0.97	-	0	ID=g3166.t1.CDS1;Parent=g3166.t1;
OX371260.1_Lypha_dubia_genome_assembly,_chromosome:_1	AUGUSTUS	exon	77933125	77933376	.	-	.	ID=g3166.t1.exon1;Parent=g3166.t1;
OX371260.1_Lypha_dubia_genome_assembly,_chromosome:_1	AUGUSTUS	start_codon	77933374	77933376	.	-	0	ID=g3166.t1.start1;Parent=g3166.t1;
OX371260.1_Lypha_dubia_genome_assembly,_chromosome:_1	AUGUSTUS	mRNA	77932580	77933376	0.91	-	.	ID=g3166.t2;Parent=g3166;
OX371260.1_Lypha_dubia_genome_assembly,_chromosome:_1	AUGUSTUS	stop_codon	77932580	77932582	.	-	0	ID=g3166.t2.stop1;Parent=g3166.t2;
OX371260.1_Lypha_dubia_genome_assembly,_chromosome:_1	AUGUSTUS	CDS	77932580	77932964	0.94	-	1	ID=g3166.t2.CDS1;Parent=g3166.t2;
OX371260.1_Lypha_dubia_genome_assembly,_chromosome:_1	AUGUSTUS	exon	77932580	77932964	.	-	.	ID=g3166.t2.exon1;Parent=g3166.t2;
OX371260.1_Lypha_dubia_genome_assembly,_chromosome:_1	AUGUSTUS	intron	77932965	77933254	0.91	-	.	ID=g3166.t2.intron1;Parent=g3166.t2;
OX371260.1_Lypha_dubia_genome_assembly,_chromosome:_1	AUGUSTUS	CDS	77933255	77933376	0.94	-	0	ID=g3166.t2.CDS2;Parent=g3166.t2;
OX371260.1_Lypha_dubia_genome_assembly,_chromosome:_1	AUGUSTUS	exon	77933255	77933376	.	-	.	ID=g3166.t2.exon2;Parent=g3166.t2;
OX371260.1_Lypha_dubia_genome_assembly,_chromosome:_1	AUGUSTUS	start_codon	77933374	77933376	.	-	0	ID=g3166.t2.start1;Parent=g3166.t2;
OX371260.1_Lypha_dubia_genome_assembly,_chromosome:_1	AUGUSTUS	gene	77935081	77935458	.	-	.	ID=g3167;
OX371260.1_Lypha_dubia_genome_assembly,_chromosome:_1	AUGUSTUS	mRNA	77935081	77935458	0.79	-	.	ID=g3167.t1;Parent=g3167;
OX371260.1_Lypha_dubia_genome_assembly,_chromosome:_1	AUGUSTUS	stop_codon	77935081	77935083	.	-	0	ID=g3167.t1.stop1;Parent=g3167.t1;
OX371260.1_Lypha_dubia_genome_assembly,_chromosome:_1	AUGUSTUS	CDS	77935081	77935458	0.79	-	0	ID=g3167.t1.CDS1;Parent=g3167.t1;
OX371260.1_Lypha_dubia_genome_assembly,_chromosome:_1	AUGUSTUS	exon	77935081	77935458	.	-	.	ID=g3167.t1.exon1;Parent=g3167.t1;
OX371260.1_Lypha_dubia_genome_assembly,_chromosome:_1	AUGUSTUS	start_codon	77935456	77935458	.	-	0	ID=g3167.t1.start1;Parent=g3167.t1;
OX371260.1_Lypha_dubia_genome_assembly,_chromosome:_1	AUGUSTUS	gene	77956134	77957270	.	+	.	ID=g3168;
OX371260.1_Lypha_dubia_genome_assembly,_chromosome:_1	AUGUSTUS	mRNA	77956134	77957270	1	+	.	ID=g3168.t1;Parent=g3168;
OX371260.1_Lypha_dubia_genome_assembly,_chromosome:_1	AUGUSTUS	start_codon	77956134	77956136	.	+	0	ID=g3168.t1.start1;Parent=g3168.t1;
OX371260.1_Lypha_dubia_genome_assembly,_chromosome:_1	AUGUSTUS	CDS	77956134	77957270	1	+	0	ID=g3168.t1.CDS1;Parent=g3168.t1;
OX371260.1_Lypha_dubia_genome_assembly,_chromosome:_1	AUGUSTUS	exon	77956134	77957270	.	+	.	ID=g3168.t1.exon1;Parent=g3168.t1;
OX371260.1_Lypha_dubia_genome_assembly,_chromosome:_1	AUGUSTUS	stop_codon	77957268	77957270	.	+	0	ID=g3168.t1.stop1;Parent=g3168.t1;
OX371260.1_Lypha_dubia_genome_assembly,_chromosome:_1	AUGUSTUS	gene	77957299	77959934	.	+	.	ID=g3169;
OX371260.1_Lypha_dubia_genome_assembly,_chromosome:_1	AUGUSTUS	mRNA	77957299	77959934	0.64	+	.	ID=g3169.t1;Parent=g3169;
OX371260.1_Lypha_dubia_genome_assembly,_chromosome:_1	AUGUSTUS	start_codon	77957299	77957301	.	+	0	ID=g3169.t1.start1;Parent=g3169.t1;
OX371260.1_Lypha_dubia_genome_assembly,_chromosome:_1	AUGUSTUS	CDS	77957299	77959709	0.86	+	0	ID=g3169.t1.CDS1;Parent=g3169.t1;
OX371260.1_Lypha_dubia_genome_assembly,_chromosome:_1	AUGUSTUS	exon	77957299	77959709	.	+	.	ID=g3169.t1.exon1;Parent=g3169.t1;
OX371260.1_Lypha_dubia_genome_assembly,_chromosome:_1	AUGUSTUS	intron	77959710	77959855	0.74	+	.	ID=g3169.t1.intron1;Parent=g3169.t1;
OX371260.1_Lypha_dubia_genome_assembly,_chromosome:_1	AUGUSTUS	CDS	77959856	77959934	0.74	+	1	ID=g3169.t1.CDS2;Parent=g3169.t1;
OX371260.1_Lypha_dubia_genome_assembly,_chromosome:_1	AUGUSTUS	exon	77959856	77959934	.	+	.	ID=g3169.t1.exon2;Parent=g3169.t1;
OX371260.1_Lypha_dubia_genome_assembly,_chromosome:_1	AUGUSTUS	stop_codon	77959932	77959934	.	+	0	ID=g3169.t1.stop1;Parent=g3169.t1;
OX371260.1_Lypha_dubia_genome_assembly,_chromosome:_1	AUGUSTUS	mRNA	77957566	77959934	0.48	+	.	ID=g3169.t2;Parent=g3169;
OX371260.1_Lypha_dubia_genome_assembly,_chromosome:_1	AUGUSTUS	start_codon	77957566	77957568	.	+	0	ID=g3169.t2.start1;Parent=g3169.t2;
OX371260.1_Lypha_dubia_genome_assembly,_chromosome:_1	AUGUSTUS	CDS	77957566	77959709	0.74	+	0	ID=g3169.t2.CDS1;Parent=g3169.t2;
OX371260.1_Lypha_dubia_genome_assembly,_chromosome:_1	AUGUSTUS	exon	77957566	77959709	.	+	.	ID=g3169.t2.exon1;Parent=g3169.t2;
OX371260.1_Lypha_dubia_genome_assembly,_chromosome:_1	AUGUSTUS	intron	77959710	77959855	0.61	+	.	ID=g3169.t2.intron1;Parent=g3169.t2;
OX371260.1_Lypha_dubia_genome_assembly,_chromosome:_1	AUGUSTUS	CDS	77959856	77959934	0.61	+	1	ID=g3169.t2.CDS2;Parent=g3169.t2;
OX371260.1_Lypha_dubia_genome_assembly,_chromosome:_1	AUGUSTUS	exon	77959856	77959934	.	+	.	ID=g3169.t2.exon2;Parent=g3169.t2;
OX371260.1_Lypha_dubia_genome_assembly,_chromosome:_1	AUGUSTUS	stop_codon	77959932	77959934	.	+	0	ID=g3169.t2.stop1;Parent=g3169.t2;
OX371260.1_Lypha_dubia_genome_assembly,_chromosome:_1	AUGUSTUS	mRNA	77958178	77959934	0.6	+	.	ID=g3169.t3;Parent=g3169;
OX371260.1_Lypha_dubia_genome_assembly,_chromosome:_1	AUGUSTUS	start_codon	77958178	77958180	.	+	0	ID=g3169.t3.start1;Parent=g3169.t3;
OX371260.1_Lypha_dubia_genome_assembly,_chromosome:_1	AUGUSTUS	CDS	77958178	77959709	0.89	+	0	ID=g3169.t3.CDS1;Parent=g3169.t3;
OX371260.1_Lypha_dubia_genome_assembly,_chromosome:_1	AUGUSTUS	exon	77958178	77959709	.	+	.	ID=g3169.t3.exon1;Parent=g3169.t3;
OX371260.1_Lypha_dubia_genome_assembly,_chromosome:_1	AUGUSTUS	intron	77959710	77959855	0.66	+	.	ID=g3169.t3.intron1;Parent=g3169.t3;
OX371260.1_Lypha_dubia_genome_assembly,_chromosome:_1	AUGUSTUS	CDS	77959856	77959934	0.67	+	1	ID=g3169.t3.CDS2;Parent=g3169.t3;
OX371260.1_Lypha_dubia_genome_assembly,_chromosome:_1	AUGUSTUS	exon	77959856	77959934	.	+	.	ID=g3169.t3.exon2;Parent=g3169.t3;
OX371260.1_Lypha_dubia_genome_assembly,_chromosome:_1	AUGUSTUS	stop_codon	77959932	77959934	.	+	0	ID=g3169.t3.stop1;Parent=g3169.t3;
OX371260.1_Lypha_dubia_genome_assembly,_chromosome:_1	AUGUSTUS	mRNA	77959102	77959934	0.33	+	.	ID=g3169.t4;Parent=g3169;
OX371260.1_Lypha_dubia_genome_assembly,_chromosome:_1	AUGUSTUS	start_codon	77959102	77959104	.	+	0	ID=g3169.t4.start1;Parent=g3169.t4;
OX371260.1_Lypha_dubia_genome_assembly,_chromosome:_1	AUGUSTUS	CDS	77959102	77959709	0.54	+	0	ID=g3169.t4.CDS1;Parent=g3169.t4;
OX371260.1_Lypha_dubia_genome_assembly,_chromosome:_1	AUGUSTUS	exon	77959102	77959709	.	+	.	ID=g3169.t4.exon1;Parent=g3169.t4;
OX371260.1_Lypha_dubia_genome_assembly,_chromosome:_1	AUGUSTUS	intron	77959710	77959855	0.7	+	.	ID=g3169.t4.intron1;Parent=g3169.t4;
OX371260.1_Lypha_dubia_genome_assembly,_chromosome:_1	AUGUSTUS	CDS	77959856	77959934	0.7	+	1	ID=g3169.t4.CDS2;Parent=g3169.t4;
OX371260.1_Lypha_dubia_genome_assembly,_chromosome:_1	AUGUSTUS	exon	77959856	77959934	.	+	.	ID=g3169.t4.exon2;Parent=g3169.t4;
OX371260.1_Lypha_dubia_genome_assembly,_chromosome:_1	AUGUSTUS	stop_codon	77959932	77959934	.	+	0	ID=g3169.t4.stop1;Parent=g3169.t4;
OX371260.1_Lypha_dubia_genome_assembly,_chromosome:_1	AUGUSTUS	gene	77961322	77961603	.	-	.	ID=g3170;
OX371260.1_Lypha_dubia_genome_assembly,_chromosome:_1	AUGUSTUS	mRNA	77961322	77961603	0.79	-	.	ID=g3170.t1;Parent=g3170;
OX371260.1_Lypha_dubia_genome_assembly,_chromosome:_1	AUGUSTUS	stop_codon	77961322	77961324	.	-	0	ID=g3170.t1.stop1;Parent=g3170.t1;
OX371260.1_Lypha_dubia_genome_assembly,_chromosome:_1	AUGUSTUS	CDS	77961322	77961603	0.79	-	0	ID=g3170.t1.CDS1;Parent=g3170.t1;
OX371260.1_Lypha_dubia_genome_assembly,_chromosome:_1	AUGUSTUS	exon	77961322	77961603	.	-	.	ID=g3170.t1.exon1;Parent=g3170.t1;
OX371260.1_Lypha_dubia_genome_assembly,_chromosome:_1	AUGUSTUS	start_codon	77961601	77961603	.	-	0	ID=g3170.t1.start1;Parent=g3170.t1;
OX371260.1_Lypha_dubia_genome_assembly,_chromosome:_1	AUGUSTUS	gene	77962308	77966294	.	+	.	ID=g3171;
OX371260.1_Lypha_dubia_genome_assembly,_chromosome:_1	AUGUSTUS	mRNA	77962308	77966294	0.96	+	.	ID=g3171.t1;Parent=g3171;
OX371260.1_Lypha_dubia_genome_assembly,_chromosome:_1	AUGUSTUS	start_codon	77962308	77962310	.	+	0	ID=g3171.t1.start1;Parent=g3171.t1;
OX371260.1_Lypha_dubia_genome_assembly,_chromosome:_1	AUGUSTUS	CDS	77962308	77962411	0.99	+	0	ID=g3171.t1.CDS1;Parent=g3171.t1;
OX371260.1_Lypha_dubia_genome_assembly,_chromosome:_1	AUGUSTUS	exon	77962308	77962411	.	+	.	ID=g3171.t1.exon1;Parent=g3171.t1;
OX371260.1_Lypha_dubia_genome_assembly,_chromosome:_1	AUGUSTUS	intron	77962412	77964545	0.96	+	.	ID=g3171.t1.intron1;Parent=g3171.t1;
OX371260.1_Lypha_dubia_genome_assembly,_chromosome:_1	AUGUSTUS	CDS	77964546	77964763	0.96	+	1	ID=g3171.t1.CDS2;Parent=g3171.t1;
OX371260.1_Lypha_dubia_genome_assembly,_chromosome:_1	AUGUSTUS	exon	77964546	77964763	.	+	.	ID=g3171.t1.exon2;Parent=g3171.t1;
OX371260.1_Lypha_dubia_genome_assembly,_chromosome:_1	AUGUSTUS	intron	77964764	77965202	1	+	.	ID=g3171.t1.intron2;Parent=g3171.t1;
OX371260.1_Lypha_dubia_genome_assembly,_chromosome:_1	AUGUSTUS	CDS	77965203	77965496	1	+	2	ID=g3171.t1.CDS3;Parent=g3171.t1;
OX371260.1_Lypha_dubia_genome_assembly,_chromosome:_1	AUGUSTUS	exon	77965203	77965496	.	+	.	ID=g3171.t1.exon3;Parent=g3171.t1;
OX371260.1_Lypha_dubia_genome_assembly,_chromosome:_1	AUGUSTUS	intron	77965497	77965571	1	+	.	ID=g3171.t1.intron3;Parent=g3171.t1;
OX371260.1_Lypha_dubia_genome_assembly,_chromosome:_1	AUGUSTUS	CDS	77965572	77965687	1	+	2	ID=g3171.t1.CDS4;Parent=g3171.t1;
OX371260.1_Lypha_dubia_genome_assembly,_chromosome:_1	AUGUSTUS	exon	77965572	77965687	.	+	.	ID=g3171.t1.exon4;Parent=g3171.t1;
OX371260.1_Lypha_dubia_genome_assembly,_chromosome:_1	AUGUSTUS	intron	77965688	77965739	1	+	.	ID=g3171.t1.intron4;Parent=g3171.t1;
OX371260.1_Lypha_dubia_genome_assembly,_chromosome:_1	AUGUSTUS	CDS	77965740	77966294	1	+	0	ID=g3171.t1.CDS5;Parent=g3171.t1;
OX371260.1_Lypha_dubia_genome_assembly,_chromosome:_1	AUGUSTUS	exon	77965740	77966294	.	+	.	ID=g3171.t1.exon5;Parent=g3171.t1;
OX371260.1_Lypha_dubia_genome_assembly,_chromosome:_1	AUGUSTUS	stop_codon	77966292	77966294	.	+	0	ID=g3171.t1.stop1;Parent=g3171.t1;
OX371260.1_Lypha_dubia_genome_assembly,_chromosome:_1	AUGUSTUS	mRNA	77962308	77966294	0.17	+	.	ID=g3171.t2;Parent=g3171;
OX371260.1_Lypha_dubia_genome_assembly,_chromosome:_1	AUGUSTUS	start_codon	77962308	77962310	.	+	0	ID=g3171.t2.start1;Parent=g3171.t2;
OX371260.1_Lypha_dubia_genome_assembly,_chromosome:_1	AUGUSTUS	CDS	77962308	77962411	0.99	+	0	ID=g3171.t2.CDS1;Parent=g3171.t2;
OX371260.1_Lypha_dubia_genome_assembly,_chromosome:_1	AUGUSTUS	exon	77962308	77962411	.	+	.	ID=g3171.t2.exon1;Parent=g3171.t2;
OX371260.1_Lypha_dubia_genome_assembly,_chromosome:_1	AUGUSTUS	intron	77962412	77964545	0.98	+	.	ID=g3171.t2.intron1;Parent=g3171.t2;
OX371260.1_Lypha_dubia_genome_assembly,_chromosome:_1	AUGUSTUS	CDS	77964546	77964763	0.98	+	1	ID=g3171.t2.CDS2;Parent=g3171.t2;
OX371260.1_Lypha_dubia_genome_assembly,_chromosome:_1	AUGUSTUS	exon	77964546	77964763	.	+	.	ID=g3171.t2.exon2;Parent=g3171.t2;
OX371260.1_Lypha_dubia_genome_assembly,_chromosome:_1	AUGUSTUS	intron	77964764	77965202	1	+	.	ID=g3171.t2.intron2;Parent=g3171.t2;
OX371260.1_Lypha_dubia_genome_assembly,_chromosome:_1	AUGUSTUS	CDS	77965203	77965496	1	+	2	ID=g3171.t2.CDS3;Parent=g3171.t2;
OX371260.1_Lypha_dubia_genome_assembly,_chromosome:_1	AUGUSTUS	exon	77965203	77965496	.	+	.	ID=g3171.t2.exon3;Parent=g3171.t2;
OX371260.1_Lypha_dubia_genome_assembly,_chromosome:_1	AUGUSTUS	intron	77965497	77965571	1	+	.	ID=g3171.t2.intron3;Parent=g3171.t2;
OX371260.1_Lypha_dubia_genome_assembly,_chromosome:_1	AUGUSTUS	CDS	77965572	77965687	1	+	2	ID=g3171.t2.CDS4;Parent=g3171.t2;
OX371260.1_Lypha_dubia_genome_assembly,_chromosome:_1	AUGUSTUS	exon	77965572	77965687	.	+	.	ID=g3171.t2.exon4;Parent=g3171.t2;
OX371260.1_Lypha_dubia_genome_assembly,_chromosome:_1	AUGUSTUS	intron	77965688	77965739	1	+	.	ID=g3171.t2.intron4;Parent=g3171.t2;
OX371260.1_Lypha_dubia_genome_assembly,_chromosome:_1	AUGUSTUS	CDS	77965740	77966052	0.44	+	0	ID=g3171.t2.CDS5;Parent=g3171.t2;
OX371260.1_Lypha_dubia_genome_assembly,_chromosome:_1	AUGUSTUS	exon	77965740	77966052	.	+	.	ID=g3171.t2.exon5;Parent=g3171.t2;
OX371260.1_Lypha_dubia_genome_assembly,_chromosome:_1	AUGUSTUS	intron	77966053	77966253	0.24	+	.	ID=g3171.t2.intron5;Parent=g3171.t2;
OX371260.1_Lypha_dubia_genome_assembly,_chromosome:_1	AUGUSTUS	CDS	77966254	77966294	0.34	+	2	ID=g3171.t2.CDS6;Parent=g3171.t2;
OX371260.1_Lypha_dubia_genome_assembly,_chromosome:_1	AUGUSTUS	exon	77966254	77966294	.	+	.	ID=g3171.t2.exon6;Parent=g3171.t2;
OX371260.1_Lypha_dubia_genome_assembly,_chromosome:_1	AUGUSTUS	stop_codon	77966292	77966294	.	+	0	ID=g3171.t2.stop1;Parent=g3171.t2;
OX371260.1_Lypha_dubia_genome_assembly,_chromosome:_1	AUGUSTUS	gene	77967406	77968993	.	+	.	ID=g3172;
OX371260.1_Lypha_dubia_genome_assembly,_chromosome:_1	AUGUSTUS	mRNA	77967406	77968993	1	+	.	ID=g3172.t1;Parent=g3172;
OX371260.1_Lypha_dubia_genome_assembly,_chromosome:_1	AUGUSTUS	start_codon	77967406	77967408	.	+	0	ID=g3172.t1.start1;Parent=g3172.t1;
OX371260.1_Lypha_dubia_genome_assembly,_chromosome:_1	AUGUSTUS	CDS	77967406	77967642	1	+	0	ID=g3172.t1.CDS1;Parent=g3172.t1;
OX371260.1_Lypha_dubia_genome_assembly,_chromosome:_1	AUGUSTUS	exon	77967406	77967642	.	+	.	ID=g3172.t1.exon1;Parent=g3172.t1;
OX371260.1_Lypha_dubia_genome_assembly,_chromosome:_1	AUGUSTUS	intron	77967643	77967713	1	+	.	ID=g3172.t1.intron1;Parent=g3172.t1;
OX371260.1_Lypha_dubia_genome_assembly,_chromosome:_1	AUGUSTUS	CDS	77967714	77967923	1	+	0	ID=g3172.t1.CDS2;Parent=g3172.t1;
OX371260.1_Lypha_dubia_genome_assembly,_chromosome:_1	AUGUSTUS	exon	77967714	77967923	.	+	.	ID=g3172.t1.exon2;Parent=g3172.t1;
OX371260.1_Lypha_dubia_genome_assembly,_chromosome:_1	AUGUSTUS	intron	77967924	77968177	1	+	.	ID=g3172.t1.intron2;Parent=g3172.t1;
OX371260.1_Lypha_dubia_genome_assembly,_chromosome:_1	AUGUSTUS	CDS	77968178	77968993	1	+	0	ID=g3172.t1.CDS3;Parent=g3172.t1;
OX371260.1_Lypha_dubia_genome_assembly,_chromosome:_1	AUGUSTUS	exon	77968178	77968993	.	+	.	ID=g3172.t1.exon3;Parent=g3172.t1;
OX371260.1_Lypha_dubia_genome_assembly,_chromosome:_1	AUGUSTUS	stop_codon	77968991	77968993	.	+	0	ID=g3172.t1.stop1;Parent=g3172.t1;
OX371260.1_Lypha_dubia_genome_assembly,_chromosome:_1	AUGUSTUS	gene	77970522	77971304	.	-	.	ID=g3173;
OX371260.1_Lypha_dubia_genome_assembly,_chromosome:_1	AUGUSTUS	mRNA	77970522	77971304	0.95	-	.	ID=g3173.t1;Parent=g3173;
OX371260.1_Lypha_dubia_genome_assembly,_chromosome:_1	AUGUSTUS	stop_codon	77970522	77970524	.	-	0	ID=g3173.t1.stop1;Parent=g3173.t1;
OX371260.1_Lypha_dubia_genome_assembly,_chromosome:_1	AUGUSTUS	CDS	77970522	77971019	0.95	-	0	ID=g3173.t1.CDS1;Parent=g3173.t1;
OX371260.1_Lypha_dubia_genome_assembly,_chromosome:_1	AUGUSTUS	exon	77970522	77971019	.	-	.	ID=g3173.t1.exon1;Parent=g3173.t1;
OX371260.1_Lypha_dubia_genome_assembly,_chromosome:_1	AUGUSTUS	intron	77971020	77971097	1	-	.	ID=g3173.t1.intron1;Parent=g3173.t1;
OX371260.1_Lypha_dubia_genome_assembly,_chromosome:_1	AUGUSTUS	CDS	77971098	77971304	1	-	0	ID=g3173.t1.CDS2;Parent=g3173.t1;
OX371260.1_Lypha_dubia_genome_assembly,_chromosome:_1	AUGUSTUS	exon	77971098	77971304	.	-	.	ID=g3173.t1.exon2;Parent=g3173.t1;
OX371260.1_Lypha_dubia_genome_assembly,_chromosome:_1	AUGUSTUS	start_codon	77971302	77971304	.	-	0	ID=g3173.t1.start1;Parent=g3173.t1;
OX371260.1_Lypha_dubia_genome_assembly,_chromosome:_1	AUGUSTUS	gene	78000634	78001125	.	+	.	ID=g3174;
OX371260.1_Lypha_dubia_genome_assembly,_chromosome:_1	AUGUSTUS	mRNA	78000634	78001125	0.93	+	.	ID=g3174.t1;Parent=g3174;
OX371260.1_Lypha_dubia_genome_assembly,_chromosome:_1	AUGUSTUS	start_codon	78000634	78000636	.	+	0	ID=g3174.t1.start1;Parent=g3174.t1;
OX371260.1_Lypha_dubia_genome_assembly,_chromosome:_1	AUGUSTUS	CDS	78000634	78000770	0.96	+	0	ID=g3174.t1.CDS1;Parent=g3174.t1;
OX371260.1_Lypha_dubia_genome_assembly,_chromosome:_1	AUGUSTUS	exon	78000634	78000770	.	+	.	ID=g3174.t1.exon1;Parent=g3174.t1;
OX371260.1_Lypha_dubia_genome_assembly,_chromosome:_1	AUGUSTUS	intron	78000771	78000833	1	+	.	ID=g3174.t1.intron1;Parent=g3174.t1;
OX371260.1_Lypha_dubia_genome_assembly,_chromosome:_1	AUGUSTUS	CDS	78000834	78001125	0.97	+	1	ID=g3174.t1.CDS2;Parent=g3174.t1;
OX371260.1_Lypha_dubia_genome_assembly,_chromosome:_1	AUGUSTUS	exon	78000834	78001125	.	+	.	ID=g3174.t1.exon2;Parent=g3174.t1;
OX371260.1_Lypha_dubia_genome_assembly,_chromosome:_1	AUGUSTUS	stop_codon	78001123	78001125	.	+	0	ID=g3174.t1.stop1;Parent=g3174.t1;
OX371260.1_Lypha_dubia_genome_assembly,_chromosome:_1	AUGUSTUS	gene	78001134	78003277	.	-	.	ID=g3175;
OX371260.1_Lypha_dubia_genome_assembly,_chromosome:_1	AUGUSTUS	mRNA	78001134	78003277	0.72	-	.	ID=g3175.t1;Parent=g3175;
OX371260.1_Lypha_dubia_genome_assembly,_chromosome:_1	AUGUSTUS	stop_codon	78001134	78001136	.	-	0	ID=g3175.t1.stop1;Parent=g3175.t1;
OX371260.1_Lypha_dubia_genome_assembly,_chromosome:_1	AUGUSTUS	CDS	78001134	78001627	0.72	-	2	ID=g3175.t1.CDS1;Parent=g3175.t1;
OX371260.1_Lypha_dubia_genome_assembly,_chromosome:_1	AUGUSTUS	exon	78001134	78001627	.	-	.	ID=g3175.t1.exon1;Parent=g3175.t1;
OX371260.1_Lypha_dubia_genome_assembly,_chromosome:_1	AUGUSTUS	intron	78001628	78001858	0.72	-	.	ID=g3175.t1.intron1;Parent=g3175.t1;
OX371260.1_Lypha_dubia_genome_assembly,_chromosome:_1	AUGUSTUS	CDS	78001859	78001946	0.99	-	0	ID=g3175.t1.CDS2;Parent=g3175.t1;
OX371260.1_Lypha_dubia_genome_assembly,_chromosome:_1	AUGUSTUS	exon	78001859	78001946	.	-	.	ID=g3175.t1.exon2;Parent=g3175.t1;
OX371260.1_Lypha_dubia_genome_assembly,_chromosome:_1	AUGUSTUS	intron	78001947	78002790	1	-	.	ID=g3175.t1.intron2;Parent=g3175.t1;
OX371260.1_Lypha_dubia_genome_assembly,_chromosome:_1	AUGUSTUS	CDS	78002791	78002906	1	-	2	ID=g3175.t1.CDS3;Parent=g3175.t1;
OX371260.1_Lypha_dubia_genome_assembly,_chromosome:_1	AUGUSTUS	exon	78002791	78002906	.	-	.	ID=g3175.t1.exon3;Parent=g3175.t1;
OX371260.1_Lypha_dubia_genome_assembly,_chromosome:_1	AUGUSTUS	intron	78002907	78002961	1	-	.	ID=g3175.t1.intron3;Parent=g3175.t1;
OX371260.1_Lypha_dubia_genome_assembly,_chromosome:_1	AUGUSTUS	CDS	78002962	78003277	1	-	0	ID=g3175.t1.CDS4;Parent=g3175.t1;
OX371260.1_Lypha_dubia_genome_assembly,_chromosome:_1	AUGUSTUS	exon	78002962	78003277	.	-	.	ID=g3175.t1.exon4;Parent=g3175.t1;
OX371260.1_Lypha_dubia_genome_assembly,_chromosome:_1	AUGUSTUS	start_codon	78003275	78003277	.	-	0	ID=g3175.t1.start1;Parent=g3175.t1;
OX371260.1_Lypha_dubia_genome_assembly,_chromosome:_1	AUGUSTUS	gene	78024601	78024936	.	-	.	ID=g3176;
OX371260.1_Lypha_dubia_genome_assembly,_chromosome:_1	AUGUSTUS	mRNA	78024601	78024936	0.99	-	.	ID=g3176.t1;Parent=g3176;
OX371260.1_Lypha_dubia_genome_assembly,_chromosome:_1	AUGUSTUS	stop_codon	78024601	78024603	.	-	0	ID=g3176.t1.stop1;Parent=g3176.t1;
OX371260.1_Lypha_dubia_genome_assembly,_chromosome:_1	AUGUSTUS	CDS	78024601	78024936	0.99	-	0	ID=g3176.t1.CDS1;Parent=g3176.t1;
OX371260.1_Lypha_dubia_genome_assembly,_chromosome:_1	AUGUSTUS	exon	78024601	78024936	.	-	.	ID=g3176.t1.exon1;Parent=g3176.t1;
OX371260.1_Lypha_dubia_genome_assembly,_chromosome:_1	AUGUSTUS	start_codon	78024934	78024936	.	-	0	ID=g3176.t1.start1;Parent=g3176.t1;
OX371260.1_Lypha_dubia_genome_assembly,_chromosome:_1	AUGUSTUS	gene	78048509	78049192	.	-	.	ID=g3177;
OX371260.1_Lypha_dubia_genome_assembly,_chromosome:_1	AUGUSTUS	mRNA	78048509	78049192	0.85	-	.	ID=g3177.t1;Parent=g3177;
OX371260.1_Lypha_dubia_genome_assembly,_chromosome:_1	AUGUSTUS	stop_codon	78048509	78048511	.	-	0	ID=g3177.t1.stop1;Parent=g3177.t1;
OX371260.1_Lypha_dubia_genome_assembly,_chromosome:_1	AUGUSTUS	CDS	78048509	78049192	0.85	-	0	ID=g3177.t1.CDS1;Parent=g3177.t1;
OX371260.1_Lypha_dubia_genome_assembly,_chromosome:_1	AUGUSTUS	exon	78048509	78049192	.	-	.	ID=g3177.t1.exon1;Parent=g3177.t1;
OX371260.1_Lypha_dubia_genome_assembly,_chromosome:_1	AUGUSTUS	start_codon	78049190	78049192	.	-	0	ID=g3177.t1.start1;Parent=g3177.t1;
OX371260.1_Lypha_dubia_genome_assembly,_chromosome:_1	AUGUSTUS	gene	78052199	78052716	.	+	.	ID=g3178;
OX371260.1_Lypha_dubia_genome_assembly,_chromosome:_1	AUGUSTUS	mRNA	78052199	78052716	0.53	+	.	ID=g3178.t1;Parent=g3178;
OX371260.1_Lypha_dubia_genome_assembly,_chromosome:_1	AUGUSTUS	start_codon	78052199	78052201	.	+	0	ID=g3178.t1.start1;Parent=g3178.t1;
OX371260.1_Lypha_dubia_genome_assembly,_chromosome:_1	AUGUSTUS	CDS	78052199	78052303	0.54	+	0	ID=g3178.t1.CDS1;Parent=g3178.t1;
OX371260.1_Lypha_dubia_genome_assembly,_chromosome:_1	AUGUSTUS	exon	78052199	78052303	.	+	.	ID=g3178.t1.exon1;Parent=g3178.t1;
OX371260.1_Lypha_dubia_genome_assembly,_chromosome:_1	AUGUSTUS	intron	78052304	78052440	0.54	+	.	ID=g3178.t1.intron1;Parent=g3178.t1;
OX371260.1_Lypha_dubia_genome_assembly,_chromosome:_1	AUGUSTUS	CDS	78052441	78052716	0.69	+	0	ID=g3178.t1.CDS2;Parent=g3178.t1;
OX371260.1_Lypha_dubia_genome_assembly,_chromosome:_1	AUGUSTUS	exon	78052441	78052716	.	+	.	ID=g3178.t1.exon2;Parent=g3178.t1;
OX371260.1_Lypha_dubia_genome_assembly,_chromosome:_1	AUGUSTUS	stop_codon	78052714	78052716	.	+	0	ID=g3178.t1.stop1;Parent=g3178.t1;
OX371260.1_Lypha_dubia_genome_assembly,_chromosome:_1	AUGUSTUS	gene	78055431	78055676	.	-	.	ID=g3179;
OX371260.1_Lypha_dubia_genome_assembly,_chromosome:_1	AUGUSTUS	mRNA	78055431	78055676	0.81	-	.	ID=g3179.t1;Parent=g3179;
OX371260.1_Lypha_dubia_genome_assembly,_chromosome:_1	AUGUSTUS	stop_codon	78055431	78055433	.	-	0	ID=g3179.t1.stop1;Parent=g3179.t1;
OX371260.1_Lypha_dubia_genome_assembly,_chromosome:_1	AUGUSTUS	CDS	78055431	78055676	0.81	-	0	ID=g3179.t1.CDS1;Parent=g3179.t1;
OX371260.1_Lypha_dubia_genome_assembly,_chromosome:_1	AUGUSTUS	exon	78055431	78055676	.	-	.	ID=g3179.t1.exon1;Parent=g3179.t1;
OX371260.1_Lypha_dubia_genome_assembly,_chromosome:_1	AUGUSTUS	start_codon	78055674	78055676	.	-	0	ID=g3179.t1.start1;Parent=g3179.t1;
OX371260.1_Lypha_dubia_genome_assembly,_chromosome:_1	AUGUSTUS	gene	78089535	78093698	.	-	.	ID=g3180;
OX371260.1_Lypha_dubia_genome_assembly,_chromosome:_1	AUGUSTUS	mRNA	78089535	78093698	0.54	-	.	ID=g3180.t1;Parent=g3180;
OX371260.1_Lypha_dubia_genome_assembly,_chromosome:_1	AUGUSTUS	stop_codon	78089535	78089537	.	-	0	ID=g3180.t1.stop1;Parent=g3180.t1;
OX371260.1_Lypha_dubia_genome_assembly,_chromosome:_1	AUGUSTUS	CDS	78089535	78093698	0.54	-	0	ID=g3180.t1.CDS1;Parent=g3180.t1;
OX371260.1_Lypha_dubia_genome_assembly,_chromosome:_1	AUGUSTUS	exon	78089535	78093698	.	-	.	ID=g3180.t1.exon1;Parent=g3180.t1;
OX371260.1_Lypha_dubia_genome_assembly,_chromosome:_1	AUGUSTUS	start_codon	78093696	78093698	.	-	0	ID=g3180.t1.start1;Parent=g3180.t1;
OX371260.1_Lypha_dubia_genome_assembly,_chromosome:_1	AUGUSTUS	gene	78113846	78114215	.	+	.	ID=g3181;
OX371260.1_Lypha_dubia_genome_assembly,_chromosome:_1	AUGUSTUS	mRNA	78113846	78114215	1	+	.	ID=g3181.t1;Parent=g3181;
OX371260.1_Lypha_dubia_genome_assembly,_chromosome:_1	AUGUSTUS	start_codon	78113846	78113848	.	+	0	ID=g3181.t1.start1;Parent=g3181.t1;
OX371260.1_Lypha_dubia_genome_assembly,_chromosome:_1	AUGUSTUS	CDS	78113846	78113980	1	+	0	ID=g3181.t1.CDS1;Parent=g3181.t1;
OX371260.1_Lypha_dubia_genome_assembly,_chromosome:_1	AUGUSTUS	exon	78113846	78113980	.	+	.	ID=g3181.t1.exon1;Parent=g3181.t1;
OX371260.1_Lypha_dubia_genome_assembly,_chromosome:_1	AUGUSTUS	intron	78113981	78114041	1	+	.	ID=g3181.t1.intron1;Parent=g3181.t1;
OX371260.1_Lypha_dubia_genome_assembly,_chromosome:_1	AUGUSTUS	CDS	78114042	78114215	1	+	0	ID=g3181.t1.CDS2;Parent=g3181.t1;
OX371260.1_Lypha_dubia_genome_assembly,_chromosome:_1	AUGUSTUS	exon	78114042	78114215	.	+	.	ID=g3181.t1.exon2;Parent=g3181.t1;
OX371260.1_Lypha_dubia_genome_assembly,_chromosome:_1	AUGUSTUS	stop_codon	78114213	78114215	.	+	0	ID=g3181.t1.stop1;Parent=g3181.t1;
OX371260.1_Lypha_dubia_genome_assembly,_chromosome:_1	AUGUSTUS	gene	78133788	78134622	.	+	.	ID=g3182;
OX371260.1_Lypha_dubia_genome_assembly,_chromosome:_1	AUGUSTUS	mRNA	78133788	78134622	1	+	.	ID=g3182.t1;Parent=g3182;
OX371260.1_Lypha_dubia_genome_assembly,_chromosome:_1	AUGUSTUS	start_codon	78133788	78133790	.	+	0	ID=g3182.t1.start1;Parent=g3182.t1;
OX371260.1_Lypha_dubia_genome_assembly,_chromosome:_1	AUGUSTUS	CDS	78133788	78133931	1	+	0	ID=g3182.t1.CDS1;Parent=g3182.t1;
OX371260.1_Lypha_dubia_genome_assembly,_chromosome:_1	AUGUSTUS	exon	78133788	78133931	.	+	.	ID=g3182.t1.exon1;Parent=g3182.t1;
OX371260.1_Lypha_dubia_genome_assembly,_chromosome:_1	AUGUSTUS	intron	78133932	78133998	1	+	.	ID=g3182.t1.intron1;Parent=g3182.t1;
OX371260.1_Lypha_dubia_genome_assembly,_chromosome:_1	AUGUSTUS	CDS	78133999	78134622	1	+	0	ID=g3182.t1.CDS2;Parent=g3182.t1;
OX371260.1_Lypha_dubia_genome_assembly,_chromosome:_1	AUGUSTUS	exon	78133999	78134622	.	+	.	ID=g3182.t1.exon2;Parent=g3182.t1;
OX371260.1_Lypha_dubia_genome_assembly,_chromosome:_1	AUGUSTUS	stop_codon	78134620	78134622	.	+	0	ID=g3182.t1.stop1;Parent=g3182.t1;
OX371260.1_Lypha_dubia_genome_assembly,_chromosome:_1	AUGUSTUS	gene	78143922	78145118	.	+	.	ID=g3183;
OX371260.1_Lypha_dubia_genome_assembly,_chromosome:_1	AUGUSTUS	mRNA	78143922	78145118	1	+	.	ID=g3183.t1;Parent=g3183;
OX371260.1_Lypha_dubia_genome_assembly,_chromosome:_1	AUGUSTUS	start_codon	78143922	78143924	.	+	0	ID=g3183.t1.start1;Parent=g3183.t1;
OX371260.1_Lypha_dubia_genome_assembly,_chromosome:_1	AUGUSTUS	CDS	78143922	78145118	1	+	0	ID=g3183.t1.CDS1;Parent=g3183.t1;
OX371260.1_Lypha_dubia_genome_assembly,_chromosome:_1	AUGUSTUS	exon	78143922	78145118	.	+	.	ID=g3183.t1.exon1;Parent=g3183.t1;
OX371260.1_Lypha_dubia_genome_assembly,_chromosome:_1	AUGUSTUS	stop_codon	78145116	78145118	.	+	0	ID=g3183.t1.stop1;Parent=g3183.t1;
OX371260.1_Lypha_dubia_genome_assembly,_chromosome:_1	AUGUSTUS	gene	78145955	78146761	.	+	.	ID=g3184;
OX371260.1_Lypha_dubia_genome_assembly,_chromosome:_1	AUGUSTUS	mRNA	78145955	78146761	0.53	+	.	ID=g3184.t1;Parent=g3184;
OX371260.1_Lypha_dubia_genome_assembly,_chromosome:_1	AUGUSTUS	start_codon	78145955	78145957	.	+	0	ID=g3184.t1.start1;Parent=g3184.t1;
OX371260.1_Lypha_dubia_genome_assembly,_chromosome:_1	AUGUSTUS	CDS	78145955	78146242	0.95	+	0	ID=g3184.t1.CDS1;Parent=g3184.t1;
OX371260.1_Lypha_dubia_genome_assembly,_chromosome:_1	AUGUSTUS	exon	78145955	78146242	.	+	.	ID=g3184.t1.exon1;Parent=g3184.t1;
OX371260.1_Lypha_dubia_genome_assembly,_chromosome:_1	AUGUSTUS	intron	78146243	78146332	0.55	+	.	ID=g3184.t1.intron1;Parent=g3184.t1;
OX371260.1_Lypha_dubia_genome_assembly,_chromosome:_1	AUGUSTUS	CDS	78146333	78146761	0.57	+	0	ID=g3184.t1.CDS2;Parent=g3184.t1;
OX371260.1_Lypha_dubia_genome_assembly,_chromosome:_1	AUGUSTUS	exon	78146333	78146761	.	+	.	ID=g3184.t1.exon2;Parent=g3184.t1;
OX371260.1_Lypha_dubia_genome_assembly,_chromosome:_1	AUGUSTUS	stop_codon	78146759	78146761	.	+	0	ID=g3184.t1.stop1;Parent=g3184.t1;
OX371260.1_Lypha_dubia_genome_assembly,_chromosome:_1	AUGUSTUS	gene	78147033	78148152	.	+	.	ID=g3185;
OX371260.1_Lypha_dubia_genome_assembly,_chromosome:_1	AUGUSTUS	mRNA	78147033	78148152	0.88	+	.	ID=g3185.t1;Parent=g3185;
OX371260.1_Lypha_dubia_genome_assembly,_chromosome:_1	AUGUSTUS	start_codon	78147033	78147035	.	+	0	ID=g3185.t1.start1;Parent=g3185.t1;
OX371260.1_Lypha_dubia_genome_assembly,_chromosome:_1	AUGUSTUS	CDS	78147033	78147363	0.88	+	0	ID=g3185.t1.CDS1;Parent=g3185.t1;
OX371260.1_Lypha_dubia_genome_assembly,_chromosome:_1	AUGUSTUS	exon	78147033	78147363	.	+	.	ID=g3185.t1.exon1;Parent=g3185.t1;
OX371260.1_Lypha_dubia_genome_assembly,_chromosome:_1	AUGUSTUS	intron	78147364	78147991	0.97	+	.	ID=g3185.t1.intron1;Parent=g3185.t1;
OX371260.1_Lypha_dubia_genome_assembly,_chromosome:_1	AUGUSTUS	CDS	78147992	78148152	1	+	2	ID=g3185.t1.CDS2;Parent=g3185.t1;
OX371260.1_Lypha_dubia_genome_assembly,_chromosome:_1	AUGUSTUS	exon	78147992	78148152	.	+	.	ID=g3185.t1.exon2;Parent=g3185.t1;
OX371260.1_Lypha_dubia_genome_assembly,_chromosome:_1	AUGUSTUS	stop_codon	78148150	78148152	.	+	0	ID=g3185.t1.stop1;Parent=g3185.t1;
OX371260.1_Lypha_dubia_genome_assembly,_chromosome:_1	AUGUSTUS	gene	78150555	78152282	.	+	.	ID=g3186;
OX371260.1_Lypha_dubia_genome_assembly,_chromosome:_1	AUGUSTUS	mRNA	78150555	78152282	0.52	+	.	ID=g3186.t1;Parent=g3186;
OX371260.1_Lypha_dubia_genome_assembly,_chromosome:_1	AUGUSTUS	start_codon	78150555	78150557	.	+	0	ID=g3186.t1.start1;Parent=g3186.t1;
OX371260.1_Lypha_dubia_genome_assembly,_chromosome:_1	AUGUSTUS	CDS	78150555	78150839	0.94	+	0	ID=g3186.t1.CDS1;Parent=g3186.t1;
OX371260.1_Lypha_dubia_genome_assembly,_chromosome:_1	AUGUSTUS	exon	78150555	78150839	.	+	.	ID=g3186.t1.exon1;Parent=g3186.t1;
OX371260.1_Lypha_dubia_genome_assembly,_chromosome:_1	AUGUSTUS	intron	78150840	78151006	0.94	+	.	ID=g3186.t1.intron1;Parent=g3186.t1;
OX371260.1_Lypha_dubia_genome_assembly,_chromosome:_1	AUGUSTUS	CDS	78151007	78151300	1	+	0	ID=g3186.t1.CDS2;Parent=g3186.t1;
OX371260.1_Lypha_dubia_genome_assembly,_chromosome:_1	AUGUSTUS	exon	78151007	78151300	.	+	.	ID=g3186.t1.exon2;Parent=g3186.t1;
OX371260.1_Lypha_dubia_genome_assembly,_chromosome:_1	AUGUSTUS	intron	78151301	78151458	1	+	.	ID=g3186.t1.intron2;Parent=g3186.t1;
OX371260.1_Lypha_dubia_genome_assembly,_chromosome:_1	AUGUSTUS	CDS	78151459	78151782	1	+	0	ID=g3186.t1.CDS3;Parent=g3186.t1;
OX371260.1_Lypha_dubia_genome_assembly,_chromosome:_1	AUGUSTUS	exon	78151459	78151782	.	+	.	ID=g3186.t1.exon3;Parent=g3186.t1;
OX371260.1_Lypha_dubia_genome_assembly,_chromosome:_1	AUGUSTUS	intron	78151783	78151845	1	+	.	ID=g3186.t1.intron3;Parent=g3186.t1;
OX371260.1_Lypha_dubia_genome_assembly,_chromosome:_1	AUGUSTUS	CDS	78151846	78151862	0.55	+	0	ID=g3186.t1.CDS4;Parent=g3186.t1;
OX371260.1_Lypha_dubia_genome_assembly,_chromosome:_1	AUGUSTUS	exon	78151846	78151862	.	+	.	ID=g3186.t1.exon4;Parent=g3186.t1;
OX371260.1_Lypha_dubia_genome_assembly,_chromosome:_1	AUGUSTUS	intron	78151863	78151933	0.55	+	.	ID=g3186.t1.intron4;Parent=g3186.t1;
OX371260.1_Lypha_dubia_genome_assembly,_chromosome:_1	AUGUSTUS	CDS	78151934	78152019	0.58	+	1	ID=g3186.t1.CDS5;Parent=g3186.t1;
OX371260.1_Lypha_dubia_genome_assembly,_chromosome:_1	AUGUSTUS	exon	78151934	78152019	.	+	.	ID=g3186.t1.exon5;Parent=g3186.t1;
OX371260.1_Lypha_dubia_genome_assembly,_chromosome:_1	AUGUSTUS	intron	78152020	78152082	0.77	+	.	ID=g3186.t1.intron5;Parent=g3186.t1;
OX371260.1_Lypha_dubia_genome_assembly,_chromosome:_1	AUGUSTUS	CDS	78152083	78152282	0.78	+	2	ID=g3186.t1.CDS6;Parent=g3186.t1;
OX371260.1_Lypha_dubia_genome_assembly,_chromosome:_1	AUGUSTUS	exon	78152083	78152282	.	+	.	ID=g3186.t1.exon6;Parent=g3186.t1;
OX371260.1_Lypha_dubia_genome_assembly,_chromosome:_1	AUGUSTUS	stop_codon	78152280	78152282	.	+	0	ID=g3186.t1.stop1;Parent=g3186.t1;
OX371260.1_Lypha_dubia_genome_assembly,_chromosome:_1	AUGUSTUS	gene	78154086	78154346	.	+	.	ID=g3187;
OX371260.1_Lypha_dubia_genome_assembly,_chromosome:_1	AUGUSTUS	mRNA	78154086	78154346	1	+	.	ID=g3187.t1;Parent=g3187;
OX371260.1_Lypha_dubia_genome_assembly,_chromosome:_1	AUGUSTUS	start_codon	78154086	78154088	.	+	0	ID=g3187.t1.start1;Parent=g3187.t1;
OX371260.1_Lypha_dubia_genome_assembly,_chromosome:_1	AUGUSTUS	CDS	78154086	78154346	1	+	0	ID=g3187.t1.CDS1;Parent=g3187.t1;
OX371260.1_Lypha_dubia_genome_assembly,_chromosome:_1	AUGUSTUS	exon	78154086	78154346	.	+	.	ID=g3187.t1.exon1;Parent=g3187.t1;
OX371260.1_Lypha_dubia_genome_assembly,_chromosome:_1	AUGUSTUS	stop_codon	78154344	78154346	.	+	0	ID=g3187.t1.stop1;Parent=g3187.t1;
OX371260.1_Lypha_dubia_genome_assembly,_chromosome:_1	AUGUSTUS	gene	78155891	78156445	.	-	.	ID=g3188;
OX371260.1_Lypha_dubia_genome_assembly,_chromosome:_1	AUGUSTUS	mRNA	78155891	78156445	0.7	-	.	ID=g3188.t1;Parent=g3188;
OX371260.1_Lypha_dubia_genome_assembly,_chromosome:_1	AUGUSTUS	stop_codon	78155891	78155893	.	-	0	ID=g3188.t1.stop1;Parent=g3188.t1;
OX371260.1_Lypha_dubia_genome_assembly,_chromosome:_1	AUGUSTUS	CDS	78155891	78156445	0.7	-	0	ID=g3188.t1.CDS1;Parent=g3188.t1;
OX371260.1_Lypha_dubia_genome_assembly,_chromosome:_1	AUGUSTUS	exon	78155891	78156445	.	-	.	ID=g3188.t1.exon1;Parent=g3188.t1;
OX371260.1_Lypha_dubia_genome_assembly,_chromosome:_1	AUGUSTUS	start_codon	78156443	78156445	.	-	0	ID=g3188.t1.start1;Parent=g3188.t1;
OX371260.1_Lypha_dubia_genome_assembly,_chromosome:_1	AUGUSTUS	gene	78156604	78156951	.	+	.	ID=g3189;
OX371260.1_Lypha_dubia_genome_assembly,_chromosome:_1	AUGUSTUS	mRNA	78156604	78156951	0.6	+	.	ID=g3189.t1;Parent=g3189;
OX371260.1_Lypha_dubia_genome_assembly,_chromosome:_1	AUGUSTUS	start_codon	78156604	78156606	.	+	0	ID=g3189.t1.start1;Parent=g3189.t1;
OX371260.1_Lypha_dubia_genome_assembly,_chromosome:_1	AUGUSTUS	CDS	78156604	78156951	0.6	+	0	ID=g3189.t1.CDS1;Parent=g3189.t1;
OX371260.1_Lypha_dubia_genome_assembly,_chromosome:_1	AUGUSTUS	exon	78156604	78156951	.	+	.	ID=g3189.t1.exon1;Parent=g3189.t1;
OX371260.1_Lypha_dubia_genome_assembly,_chromosome:_1	AUGUSTUS	stop_codon	78156949	78156951	.	+	0	ID=g3189.t1.stop1;Parent=g3189.t1;
OX371260.1_Lypha_dubia_genome_assembly,_chromosome:_1	AUGUSTUS	gene	78172702	78179875	.	+	.	ID=g3190;
OX371260.1_Lypha_dubia_genome_assembly,_chromosome:_1	AUGUSTUS	mRNA	78172702	78179875	0.7	+	.	ID=g3190.t1;Parent=g3190;
OX371260.1_Lypha_dubia_genome_assembly,_chromosome:_1	AUGUSTUS	start_codon	78172702	78172704	.	+	0	ID=g3190.t1.start1;Parent=g3190.t1;
OX371260.1_Lypha_dubia_genome_assembly,_chromosome:_1	AUGUSTUS	CDS	78172702	78173544	0.74	+	0	ID=g3190.t1.CDS1;Parent=g3190.t1;
OX371260.1_Lypha_dubia_genome_assembly,_chromosome:_1	AUGUSTUS	exon	78172702	78173544	.	+	.	ID=g3190.t1.exon1;Parent=g3190.t1;
OX371260.1_Lypha_dubia_genome_assembly,_chromosome:_1	AUGUSTUS	intron	78173545	78173621	0.74	+	.	ID=g3190.t1.intron1;Parent=g3190.t1;
OX371260.1_Lypha_dubia_genome_assembly,_chromosome:_1	AUGUSTUS	CDS	78173622	78174177	0.8	+	0	ID=g3190.t1.CDS2;Parent=g3190.t1;
OX371260.1_Lypha_dubia_genome_assembly,_chromosome:_1	AUGUSTUS	exon	78173622	78174177	.	+	.	ID=g3190.t1.exon2;Parent=g3190.t1;
OX371260.1_Lypha_dubia_genome_assembly,_chromosome:_1	AUGUSTUS	intron	78174178	78174933	0.97	+	.	ID=g3190.t1.intron2;Parent=g3190.t1;
OX371260.1_Lypha_dubia_genome_assembly,_chromosome:_1	AUGUSTUS	CDS	78174934	78175107	0.96	+	2	ID=g3190.t1.CDS3;Parent=g3190.t1;
OX371260.1_Lypha_dubia_genome_assembly,_chromosome:_1	AUGUSTUS	exon	78174934	78175107	.	+	.	ID=g3190.t1.exon3;Parent=g3190.t1;
OX371260.1_Lypha_dubia_genome_assembly,_chromosome:_1	AUGUSTUS	intron	78175108	78179576	0.98	+	.	ID=g3190.t1.intron3;Parent=g3190.t1;
OX371260.1_Lypha_dubia_genome_assembly,_chromosome:_1	AUGUSTUS	CDS	78179577	78179875	1	+	2	ID=g3190.t1.CDS4;Parent=g3190.t1;
OX371260.1_Lypha_dubia_genome_assembly,_chromosome:_1	AUGUSTUS	exon	78179577	78179875	.	+	.	ID=g3190.t1.exon4;Parent=g3190.t1;
OX371260.1_Lypha_dubia_genome_assembly,_chromosome:_1	AUGUSTUS	stop_codon	78179873	78179875	.	+	0	ID=g3190.t1.stop1;Parent=g3190.t1;
OX371260.1_Lypha_dubia_genome_assembly,_chromosome:_1	AUGUSTUS	gene	78201903	78202442	.	+	.	ID=g3191;
OX371260.1_Lypha_dubia_genome_assembly,_chromosome:_1	AUGUSTUS	mRNA	78201903	78202442	0.86	+	.	ID=g3191.t1;Parent=g3191;
OX371260.1_Lypha_dubia_genome_assembly,_chromosome:_1	AUGUSTUS	start_codon	78201903	78201905	.	+	0	ID=g3191.t1.start1;Parent=g3191.t1;
OX371260.1_Lypha_dubia_genome_assembly,_chromosome:_1	AUGUSTUS	CDS	78201903	78201908	0.93	+	0	ID=g3191.t1.CDS1;Parent=g3191.t1;
OX371260.1_Lypha_dubia_genome_assembly,_chromosome:_1	AUGUSTUS	exon	78201903	78201908	.	+	.	ID=g3191.t1.exon1;Parent=g3191.t1;
OX371260.1_Lypha_dubia_genome_assembly,_chromosome:_1	AUGUSTUS	intron	78201909	78201980	0.87	+	.	ID=g3191.t1.intron1;Parent=g3191.t1;
OX371260.1_Lypha_dubia_genome_assembly,_chromosome:_1	AUGUSTUS	CDS	78201981	78202442	0.88	+	0	ID=g3191.t1.CDS2;Parent=g3191.t1;
OX371260.1_Lypha_dubia_genome_assembly,_chromosome:_1	AUGUSTUS	exon	78201981	78202442	.	+	.	ID=g3191.t1.exon2;Parent=g3191.t1;
OX371260.1_Lypha_dubia_genome_assembly,_chromosome:_1	AUGUSTUS	stop_codon	78202440	78202442	.	+	0	ID=g3191.t1.stop1;Parent=g3191.t1;
OX371260.1_Lypha_dubia_genome_assembly,_chromosome:_1	AUGUSTUS	gene	78205517	78206182	.	+	.	ID=g3192;
OX371260.1_Lypha_dubia_genome_assembly,_chromosome:_1	AUGUSTUS	mRNA	78205517	78206182	0.95	+	.	ID=g3192.t1;Parent=g3192;
OX371260.1_Lypha_dubia_genome_assembly,_chromosome:_1	AUGUSTUS	start_codon	78205517	78205519	.	+	0	ID=g3192.t1.start1;Parent=g3192.t1;
OX371260.1_Lypha_dubia_genome_assembly,_chromosome:_1	AUGUSTUS	CDS	78205517	78205937	0.95	+	0	ID=g3192.t1.CDS1;Parent=g3192.t1;
OX371260.1_Lypha_dubia_genome_assembly,_chromosome:_1	AUGUSTUS	exon	78205517	78205937	.	+	.	ID=g3192.t1.exon1;Parent=g3192.t1;
OX371260.1_Lypha_dubia_genome_assembly,_chromosome:_1	AUGUSTUS	intron	78205938	78205991	0.95	+	.	ID=g3192.t1.intron1;Parent=g3192.t1;
OX371260.1_Lypha_dubia_genome_assembly,_chromosome:_1	AUGUSTUS	CDS	78205992	78206182	0.95	+	2	ID=g3192.t1.CDS2;Parent=g3192.t1;
OX371260.1_Lypha_dubia_genome_assembly,_chromosome:_1	AUGUSTUS	exon	78205992	78206182	.	+	.	ID=g3192.t1.exon2;Parent=g3192.t1;
OX371260.1_Lypha_dubia_genome_assembly,_chromosome:_1	AUGUSTUS	stop_codon	78206180	78206182	.	+	0	ID=g3192.t1.stop1;Parent=g3192.t1;
OX371260.1_Lypha_dubia_genome_assembly,_chromosome:_1	AUGUSTUS	gene	78206493	78207189	.	+	.	ID=g3193;
OX371260.1_Lypha_dubia_genome_assembly,_chromosome:_1	AUGUSTUS	mRNA	78206493	78207189	1	+	.	ID=g3193.t1;Parent=g3193;
```
