## Supplemental File S2 for "The genome of *Istocheta aldrichi* (Diptera: Tachinidae), a parasitoid of the Japanese beetle, *Popillia japonica* (Coleoptera: Scarabaeidae)": CAMZJU010000011.1_Lypha_dubia.gff3 (part 7 of 55)

```
OX371260.1_Lypha_dubia_genome_assembly,_chromosome:_1	AUGUSTUS	start_codon	78206493	78206495	.	+	0	ID=g3193.t1.start1;Parent=g3193.t1;
OX371260.1_Lypha_dubia_genome_assembly,_chromosome:_1	AUGUSTUS	CDS	78206493	78207030	1	+	0	ID=g3193.t1.CDS1;Parent=g3193.t1;
OX371260.1_Lypha_dubia_genome_assembly,_chromosome:_1	AUGUSTUS	exon	78206493	78207030	.	+	.	ID=g3193.t1.exon1;Parent=g3193.t1;
OX371260.1_Lypha_dubia_genome_assembly,_chromosome:_1	AUGUSTUS	intron	78207031	78207136	1	+	.	ID=g3193.t1.intron1;Parent=g3193.t1;
OX371260.1_Lypha_dubia_genome_assembly,_chromosome:_1	AUGUSTUS	CDS	78207137	78207189	1	+	2	ID=g3193.t1.CDS2;Parent=g3193.t1;
OX371260.1_Lypha_dubia_genome_assembly,_chromosome:_1	AUGUSTUS	exon	78207137	78207189	.	+	.	ID=g3193.t1.exon2;Parent=g3193.t1;
OX371260.1_Lypha_dubia_genome_assembly,_chromosome:_1	AUGUSTUS	stop_codon	78207187	78207189	.	+	0	ID=g3193.t1.stop1;Parent=g3193.t1;
OX371260.1_Lypha_dubia_genome_assembly,_chromosome:_1	AUGUSTUS	gene	78207468	78207998	.	+	.	ID=g3194;
OX371260.1_Lypha_dubia_genome_assembly,_chromosome:_1	AUGUSTUS	mRNA	78207468	78207998	1	+	.	ID=g3194.t1;Parent=g3194;
OX371260.1_Lypha_dubia_genome_assembly,_chromosome:_1	AUGUSTUS	start_codon	78207468	78207470	.	+	0	ID=g3194.t1.start1;Parent=g3194.t1;
OX371260.1_Lypha_dubia_genome_assembly,_chromosome:_1	AUGUSTUS	CDS	78207468	78207998	1	+	0	ID=g3194.t1.CDS1;Parent=g3194.t1;
OX371260.1_Lypha_dubia_genome_assembly,_chromosome:_1	AUGUSTUS	exon	78207468	78207998	.	+	.	ID=g3194.t1.exon1;Parent=g3194.t1;
OX371260.1_Lypha_dubia_genome_assembly,_chromosome:_1	AUGUSTUS	stop_codon	78207996	78207998	.	+	0	ID=g3194.t1.stop1;Parent=g3194.t1;
OX371260.1_Lypha_dubia_genome_assembly,_chromosome:_1	AUGUSTUS	gene	78210349	78212485	.	+	.	ID=g3195;
OX371260.1_Lypha_dubia_genome_assembly,_chromosome:_1	AUGUSTUS	mRNA	78210349	78211302	1	+	.	ID=g3195.t1;Parent=g3195;
OX371260.1_Lypha_dubia_genome_assembly,_chromosome:_1	AUGUSTUS	start_codon	78210349	78210351	.	+	0	ID=g3195.t1.start1;Parent=g3195.t1;
OX371260.1_Lypha_dubia_genome_assembly,_chromosome:_1	AUGUSTUS	CDS	78210349	78210439	1	+	0	ID=g3195.t1.CDS1;Parent=g3195.t1;
OX371260.1_Lypha_dubia_genome_assembly,_chromosome:_1	AUGUSTUS	exon	78210349	78210439	.	+	.	ID=g3195.t1.exon1;Parent=g3195.t1;
OX371260.1_Lypha_dubia_genome_assembly,_chromosome:_1	AUGUSTUS	intron	78210440	78210502	1	+	.	ID=g3195.t1.intron1;Parent=g3195.t1;
OX371260.1_Lypha_dubia_genome_assembly,_chromosome:_1	AUGUSTUS	CDS	78210503	78211302	1	+	2	ID=g3195.t1.CDS2;Parent=g3195.t1;
OX371260.1_Lypha_dubia_genome_assembly,_chromosome:_1	AUGUSTUS	exon	78210503	78211302	.	+	.	ID=g3195.t1.exon2;Parent=g3195.t1;
OX371260.1_Lypha_dubia_genome_assembly,_chromosome:_1	AUGUSTUS	stop_codon	78211300	78211302	.	+	0	ID=g3195.t1.stop1;Parent=g3195.t1;
OX371260.1_Lypha_dubia_genome_assembly,_chromosome:_1	AUGUSTUS	mRNA	78210349	78212485	0.87	+	.	ID=g3195.t2;Parent=g3195;
OX371260.1_Lypha_dubia_genome_assembly,_chromosome:_1	AUGUSTUS	start_codon	78210349	78210351	.	+	0	ID=g3195.t2.start1;Parent=g3195.t2;
OX371260.1_Lypha_dubia_genome_assembly,_chromosome:_1	AUGUSTUS	CDS	78210349	78210439	1	+	0	ID=g3195.t2.CDS1;Parent=g3195.t2;
OX371260.1_Lypha_dubia_genome_assembly,_chromosome:_1	AUGUSTUS	exon	78210349	78210439	.	+	.	ID=g3195.t2.exon1;Parent=g3195.t2;
OX371260.1_Lypha_dubia_genome_assembly,_chromosome:_1	AUGUSTUS	intron	78210440	78212360	0.87	+	.	ID=g3195.t2.intron1;Parent=g3195.t2;
OX371260.1_Lypha_dubia_genome_assembly,_chromosome:_1	AUGUSTUS	CDS	78212361	78212485	0.87	+	2	ID=g3195.t2.CDS2;Parent=g3195.t2;
OX371260.1_Lypha_dubia_genome_assembly,_chromosome:_1	AUGUSTUS	exon	78212361	78212485	.	+	.	ID=g3195.t2.exon2;Parent=g3195.t2;
OX371260.1_Lypha_dubia_genome_assembly,_chromosome:_1	AUGUSTUS	stop_codon	78212483	78212485	.	+	0	ID=g3195.t2.stop1;Parent=g3195.t2;
OX371260.1_Lypha_dubia_genome_assembly,_chromosome:_1	AUGUSTUS	gene	78240045	78240853	.	+	.	ID=g3196;
OX371260.1_Lypha_dubia_genome_assembly,_chromosome:_1	AUGUSTUS	mRNA	78240045	78240853	0.53	+	.	ID=g3196.t1;Parent=g3196;
OX371260.1_Lypha_dubia_genome_assembly,_chromosome:_1	AUGUSTUS	start_codon	78240045	78240047	.	+	0	ID=g3196.t1.start1;Parent=g3196.t1;
OX371260.1_Lypha_dubia_genome_assembly,_chromosome:_1	AUGUSTUS	CDS	78240045	78240295	0.53	+	0	ID=g3196.t1.CDS1;Parent=g3196.t1;
OX371260.1_Lypha_dubia_genome_assembly,_chromosome:_1	AUGUSTUS	exon	78240045	78240295	.	+	.	ID=g3196.t1.exon1;Parent=g3196.t1;
OX371260.1_Lypha_dubia_genome_assembly,_chromosome:_1	AUGUSTUS	intron	78240296	78240432	0.53	+	.	ID=g3196.t1.intron1;Parent=g3196.t1;
OX371260.1_Lypha_dubia_genome_assembly,_chromosome:_1	AUGUSTUS	CDS	78240433	78240853	0.53	+	1	ID=g3196.t1.CDS2;Parent=g3196.t1;
OX371260.1_Lypha_dubia_genome_assembly,_chromosome:_1	AUGUSTUS	exon	78240433	78240853	.	+	.	ID=g3196.t1.exon2;Parent=g3196.t1;
OX371260.1_Lypha_dubia_genome_assembly,_chromosome:_1	AUGUSTUS	stop_codon	78240851	78240853	.	+	0	ID=g3196.t1.stop1;Parent=g3196.t1;
OX371260.1_Lypha_dubia_genome_assembly,_chromosome:_1	AUGUSTUS	gene	78242118	78242444	.	+	.	ID=g3197;
OX371260.1_Lypha_dubia_genome_assembly,_chromosome:_1	AUGUSTUS	mRNA	78242118	78242444	0.82	+	.	ID=g3197.t1;Parent=g3197;
OX371260.1_Lypha_dubia_genome_assembly,_chromosome:_1	AUGUSTUS	start_codon	78242118	78242120	.	+	0	ID=g3197.t1.start1;Parent=g3197.t1;
OX371260.1_Lypha_dubia_genome_assembly,_chromosome:_1	AUGUSTUS	CDS	78242118	78242444	0.82	+	0	ID=g3197.t1.CDS1;Parent=g3197.t1;
OX371260.1_Lypha_dubia_genome_assembly,_chromosome:_1	AUGUSTUS	exon	78242118	78242444	.	+	.	ID=g3197.t1.exon1;Parent=g3197.t1;
OX371260.1_Lypha_dubia_genome_assembly,_chromosome:_1	AUGUSTUS	stop_codon	78242442	78242444	.	+	0	ID=g3197.t1.stop1;Parent=g3197.t1;
OX371260.1_Lypha_dubia_genome_assembly,_chromosome:_1	AUGUSTUS	gene	78242931	78243749	.	+	.	ID=g3198;
OX371260.1_Lypha_dubia_genome_assembly,_chromosome:_1	AUGUSTUS	mRNA	78242931	78243749	1	+	.	ID=g3198.t1;Parent=g3198;
OX371260.1_Lypha_dubia_genome_assembly,_chromosome:_1	AUGUSTUS	start_codon	78242931	78242933	.	+	0	ID=g3198.t1.start1;Parent=g3198.t1;
OX371260.1_Lypha_dubia_genome_assembly,_chromosome:_1	AUGUSTUS	CDS	78242931	78243749	1	+	0	ID=g3198.t1.CDS1;Parent=g3198.t1;
OX371260.1_Lypha_dubia_genome_assembly,_chromosome:_1	AUGUSTUS	exon	78242931	78243749	.	+	.	ID=g3198.t1.exon1;Parent=g3198.t1;
OX371260.1_Lypha_dubia_genome_assembly,_chromosome:_1	AUGUSTUS	stop_codon	78243747	78243749	.	+	0	ID=g3198.t1.stop1;Parent=g3198.t1;
OX371260.1_Lypha_dubia_genome_assembly,_chromosome:_1	AUGUSTUS	gene	78246082	78246829	.	+	.	ID=g3199;
OX371260.1_Lypha_dubia_genome_assembly,_chromosome:_1	AUGUSTUS	mRNA	78246082	78246829	1	+	.	ID=g3199.t1;Parent=g3199;
OX371260.1_Lypha_dubia_genome_assembly,_chromosome:_1	AUGUSTUS	start_codon	78246082	78246084	.	+	0	ID=g3199.t1.start1;Parent=g3199.t1;
OX371260.1_Lypha_dubia_genome_assembly,_chromosome:_1	AUGUSTUS	CDS	78246082	78246441	1	+	0	ID=g3199.t1.CDS1;Parent=g3199.t1;
OX371260.1_Lypha_dubia_genome_assembly,_chromosome:_1	AUGUSTUS	exon	78246082	78246441	.	+	.	ID=g3199.t1.exon1;Parent=g3199.t1;
OX371260.1_Lypha_dubia_genome_assembly,_chromosome:_1	AUGUSTUS	intron	78246442	78246523	1	+	.	ID=g3199.t1.intron1;Parent=g3199.t1;
OX371260.1_Lypha_dubia_genome_assembly,_chromosome:_1	AUGUSTUS	CDS	78246524	78246829	1	+	0	ID=g3199.t1.CDS2;Parent=g3199.t1;
OX371260.1_Lypha_dubia_genome_assembly,_chromosome:_1	AUGUSTUS	exon	78246524	78246829	.	+	.	ID=g3199.t1.exon2;Parent=g3199.t1;
OX371260.1_Lypha_dubia_genome_assembly,_chromosome:_1	AUGUSTUS	stop_codon	78246827	78246829	.	+	0	ID=g3199.t1.stop1;Parent=g3199.t1;
OX371260.1_Lypha_dubia_genome_assembly,_chromosome:_1	AUGUSTUS	mRNA	78246082	78246829	0.56	+	.	ID=g3199.t2;Parent=g3199;
OX371260.1_Lypha_dubia_genome_assembly,_chromosome:_1	AUGUSTUS	start_codon	78246082	78246084	.	+	0	ID=g3199.t2.start1;Parent=g3199.t2;
OX371260.1_Lypha_dubia_genome_assembly,_chromosome:_1	AUGUSTUS	CDS	78246082	78246362	0.56	+	0	ID=g3199.t2.CDS1;Parent=g3199.t2;
OX371260.1_Lypha_dubia_genome_assembly,_chromosome:_1	AUGUSTUS	exon	78246082	78246362	.	+	.	ID=g3199.t2.exon1;Parent=g3199.t2;
OX371260.1_Lypha_dubia_genome_assembly,_chromosome:_1	AUGUSTUS	intron	78246363	78246447	0.56	+	.	ID=g3199.t2.intron1;Parent=g3199.t2;
OX371260.1_Lypha_dubia_genome_assembly,_chromosome:_1	AUGUSTUS	CDS	78246448	78246829	0.56	+	1	ID=g3199.t2.CDS2;Parent=g3199.t2;
OX371260.1_Lypha_dubia_genome_assembly,_chromosome:_1	AUGUSTUS	exon	78246448	78246829	.	+	.	ID=g3199.t2.exon2;Parent=g3199.t2;
OX371260.1_Lypha_dubia_genome_assembly,_chromosome:_1	AUGUSTUS	stop_codon	78246827	78246829	.	+	0	ID=g3199.t2.stop1;Parent=g3199.t2;
OX371260.1_Lypha_dubia_genome_assembly,_chromosome:_1	AUGUSTUS	gene	78257932	78258231	.	+	.	ID=g3200;
OX371260.1_Lypha_dubia_genome_assembly,_chromosome:_1	AUGUSTUS	mRNA	78257980	78258231	0.98	+	.	ID=g3200.t1;Parent=g3200;
OX371260.1_Lypha_dubia_genome_assembly,_chromosome:_1	AUGUSTUS	start_codon	78257980	78257982	.	+	0	ID=g3200.t1.start1;Parent=g3200.t1;
OX371260.1_Lypha_dubia_genome_assembly,_chromosome:_1	AUGUSTUS	CDS	78257980	78258231	0.98	+	0	ID=g3200.t1.CDS1;Parent=g3200.t1;
OX371260.1_Lypha_dubia_genome_assembly,_chromosome:_1	AUGUSTUS	exon	78257980	78258231	.	+	.	ID=g3200.t1.exon1;Parent=g3200.t1;
OX371260.1_Lypha_dubia_genome_assembly,_chromosome:_1	AUGUSTUS	stop_codon	78258229	78258231	.	+	0	ID=g3200.t1.stop1;Parent=g3200.t1;
OX371260.1_Lypha_dubia_genome_assembly,_chromosome:_1	AUGUSTUS	mRNA	78257932	78258231	0.58	+	.	ID=g3200.t2;Parent=g3200;
OX371260.1_Lypha_dubia_genome_assembly,_chromosome:_1	AUGUSTUS	start_codon	78257932	78257934	.	+	0	ID=g3200.t2.start1;Parent=g3200.t2;
OX371260.1_Lypha_dubia_genome_assembly,_chromosome:_1	AUGUSTUS	CDS	78257932	78258231	0.58	+	0	ID=g3200.t2.CDS1;Parent=g3200.t2;
OX371260.1_Lypha_dubia_genome_assembly,_chromosome:_1	AUGUSTUS	exon	78257932	78258231	.	+	.	ID=g3200.t2.exon1;Parent=g3200.t2;
OX371260.1_Lypha_dubia_genome_assembly,_chromosome:_1	AUGUSTUS	stop_codon	78258229	78258231	.	+	0	ID=g3200.t2.stop1;Parent=g3200.t2;
OX371260.1_Lypha_dubia_genome_assembly,_chromosome:_1	AUGUSTUS	gene	78264992	78266671	.	+	.	ID=g3201;
OX371260.1_Lypha_dubia_genome_assembly,_chromosome:_1	AUGUSTUS	mRNA	78264992	78266671	1	+	.	ID=g3201.t1;Parent=g3201;
OX371260.1_Lypha_dubia_genome_assembly,_chromosome:_1	AUGUSTUS	start_codon	78264992	78264994	.	+	0	ID=g3201.t1.start1;Parent=g3201.t1;
OX371260.1_Lypha_dubia_genome_assembly,_chromosome:_1	AUGUSTUS	CDS	78264992	78266671	1	+	0	ID=g3201.t1.CDS1;Parent=g3201.t1;
OX371260.1_Lypha_dubia_genome_assembly,_chromosome:_1	AUGUSTUS	exon	78264992	78266671	.	+	.	ID=g3201.t1.exon1;Parent=g3201.t1;
OX371260.1_Lypha_dubia_genome_assembly,_chromosome:_1	AUGUSTUS	stop_codon	78266669	78266671	.	+	0	ID=g3201.t1.stop1;Parent=g3201.t1;
OX371260.1_Lypha_dubia_genome_assembly,_chromosome:_1	AUGUSTUS	gene	78321160	78322393	.	-	.	ID=g3202;
OX371260.1_Lypha_dubia_genome_assembly,_chromosome:_1	AUGUSTUS	mRNA	78321160	78322393	0.98	-	.	ID=g3202.t1;Parent=g3202;
OX371260.1_Lypha_dubia_genome_assembly,_chromosome:_1	AUGUSTUS	stop_codon	78321160	78321162	.	-	0	ID=g3202.t1.stop1;Parent=g3202.t1;
OX371260.1_Lypha_dubia_genome_assembly,_chromosome:_1	AUGUSTUS	CDS	78321160	78321223	1	-	1	ID=g3202.t1.CDS1;Parent=g3202.t1;
OX371260.1_Lypha_dubia_genome_assembly,_chromosome:_1	AUGUSTUS	exon	78321160	78321223	.	-	.	ID=g3202.t1.exon1;Parent=g3202.t1;
OX371260.1_Lypha_dubia_genome_assembly,_chromosome:_1	AUGUSTUS	intron	78321224	78321295	1	-	.	ID=g3202.t1.intron1;Parent=g3202.t1;
OX371260.1_Lypha_dubia_genome_assembly,_chromosome:_1	AUGUSTUS	CDS	78321296	78321552	1	-	0	ID=g3202.t1.CDS2;Parent=g3202.t1;
OX371260.1_Lypha_dubia_genome_assembly,_chromosome:_1	AUGUSTUS	exon	78321296	78321552	.	-	.	ID=g3202.t1.exon2;Parent=g3202.t1;
OX371260.1_Lypha_dubia_genome_assembly,_chromosome:_1	AUGUSTUS	intron	78321553	78321668	1	-	.	ID=g3202.t1.intron2;Parent=g3202.t1;
OX371260.1_Lypha_dubia_genome_assembly,_chromosome:_1	AUGUSTUS	CDS	78321669	78321944	0.99	-	0	ID=g3202.t1.CDS3;Parent=g3202.t1;
OX371260.1_Lypha_dubia_genome_assembly,_chromosome:_1	AUGUSTUS	exon	78321669	78321944	.	-	.	ID=g3202.t1.exon3;Parent=g3202.t1;
OX371260.1_Lypha_dubia_genome_assembly,_chromosome:_1	AUGUSTUS	intron	78321945	78322357	0.98	-	.	ID=g3202.t1.intron3;Parent=g3202.t1;
OX371260.1_Lypha_dubia_genome_assembly,_chromosome:_1	AUGUSTUS	CDS	78322358	78322393	0.98	-	0	ID=g3202.t1.CDS4;Parent=g3202.t1;
OX371260.1_Lypha_dubia_genome_assembly,_chromosome:_1	AUGUSTUS	exon	78322358	78322393	.	-	.	ID=g3202.t1.exon4;Parent=g3202.t1;
OX371260.1_Lypha_dubia_genome_assembly,_chromosome:_1	AUGUSTUS	start_codon	78322391	78322393	.	-	0	ID=g3202.t1.start1;Parent=g3202.t1;
OX371260.1_Lypha_dubia_genome_assembly,_chromosome:_1	GeneMark.hmm3	mRNA	78321160	78321749	.	-	.	ID=g3202.t2;Parent=g3202;
OX371260.1_Lypha_dubia_genome_assembly,_chromosome:_1	GeneMark.hmm3	stop_codon	78321160	78321162	.	-	0	ID=g3202.t2.stop1;Parent=g3202.t2;
OX371260.1_Lypha_dubia_genome_assembly,_chromosome:_1	GeneMark.hmm3	CDS	78321160	78321223	.	-	1	ID=g3202.t2.CDS1;Parent=g3202.t2;
OX371260.1_Lypha_dubia_genome_assembly,_chromosome:_1	GeneMark.hmm3	exon	78321160	78321223	0	-	.	ID=g3202.t2.exon1;Parent=g3202.t2;
OX371260.1_Lypha_dubia_genome_assembly,_chromosome:_1	GeneMark.hmm3	intron	78321224	78321295	.	-	0	ID=g3202.t2.intron1;Parent=g3202.t2;
OX371260.1_Lypha_dubia_genome_assembly,_chromosome:_1	GeneMark.hmm3	CDS	78321296	78321552	.	-	0	ID=g3202.t2.CDS2;Parent=g3202.t2;
OX371260.1_Lypha_dubia_genome_assembly,_chromosome:_1	GeneMark.hmm3	exon	78321296	78321552	0	-	.	ID=g3202.t2.exon2;Parent=g3202.t2;
OX371260.1_Lypha_dubia_genome_assembly,_chromosome:_1	GeneMark.hmm3	intron	78321553	78321668	.	-	0	ID=g3202.t2.intron2;Parent=g3202.t2;
OX371260.1_Lypha_dubia_genome_assembly,_chromosome:_1	GeneMark.hmm3	CDS	78321669	78321749	.	-	0	ID=g3202.t2.CDS3;Parent=g3202.t2;
OX371260.1_Lypha_dubia_genome_assembly,_chromosome:_1	GeneMark.hmm3	exon	78321669	78321749	0	-	.	ID=g3202.t2.exon3;Parent=g3202.t2;
OX371260.1_Lypha_dubia_genome_assembly,_chromosome:_1	GeneMark.hmm3	start_codon	78321747	78321749	.	-	0	ID=g3202.t2.start1;Parent=g3202.t2;
OX371260.1_Lypha_dubia_genome_assembly,_chromosome:_1	AUGUSTUS	gene	78323587	78324210	.	+	.	ID=g3203;
OX371260.1_Lypha_dubia_genome_assembly,_chromosome:_1	AUGUSTUS	mRNA	78323587	78324210	0.96	+	.	ID=g3203.t1;Parent=g3203;
OX371260.1_Lypha_dubia_genome_assembly,_chromosome:_1	AUGUSTUS	start_codon	78323587	78323589	.	+	0	ID=g3203.t1.start1;Parent=g3203.t1;
OX371260.1_Lypha_dubia_genome_assembly,_chromosome:_1	AUGUSTUS	CDS	78323587	78324210	0.96	+	0	ID=g3203.t1.CDS1;Parent=g3203.t1;
OX371260.1_Lypha_dubia_genome_assembly,_chromosome:_1	AUGUSTUS	exon	78323587	78324210	.	+	.	ID=g3203.t1.exon1;Parent=g3203.t1;
OX371260.1_Lypha_dubia_genome_assembly,_chromosome:_1	AUGUSTUS	stop_codon	78324208	78324210	.	+	0	ID=g3203.t1.stop1;Parent=g3203.t1;
OX371260.1_Lypha_dubia_genome_assembly,_chromosome:_1	AUGUSTUS	gene	78339086	78340456	.	+	.	ID=g3204;
OX371260.1_Lypha_dubia_genome_assembly,_chromosome:_1	AUGUSTUS	mRNA	78339086	78340456	1	+	.	ID=g3204.t1;Parent=g3204;
OX371260.1_Lypha_dubia_genome_assembly,_chromosome:_1	AUGUSTUS	start_codon	78339086	78339088	.	+	0	ID=g3204.t1.start1;Parent=g3204.t1;
OX371260.1_Lypha_dubia_genome_assembly,_chromosome:_1	AUGUSTUS	CDS	78339086	78340456	1	+	0	ID=g3204.t1.CDS1;Parent=g3204.t1;
OX371260.1_Lypha_dubia_genome_assembly,_chromosome:_1	AUGUSTUS	exon	78339086	78340456	.	+	.	ID=g3204.t1.exon1;Parent=g3204.t1;
OX371260.1_Lypha_dubia_genome_assembly,_chromosome:_1	AUGUSTUS	stop_codon	78340454	78340456	.	+	0	ID=g3204.t1.stop1;Parent=g3204.t1;
OX371260.1_Lypha_dubia_genome_assembly,_chromosome:_1	AUGUSTUS	gene	78340834	78342424	.	+	.	ID=g3205;
OX371260.1_Lypha_dubia_genome_assembly,_chromosome:_1	AUGUSTUS	mRNA	78340834	78342424	0.82	+	.	ID=g3205.t1;Parent=g3205;
OX371260.1_Lypha_dubia_genome_assembly,_chromosome:_1	AUGUSTUS	start_codon	78340834	78340836	.	+	0	ID=g3205.t1.start1;Parent=g3205.t1;
OX371260.1_Lypha_dubia_genome_assembly,_chromosome:_1	AUGUSTUS	CDS	78340834	78340989	0.82	+	0	ID=g3205.t1.CDS1;Parent=g3205.t1;
OX371260.1_Lypha_dubia_genome_assembly,_chromosome:_1	AUGUSTUS	exon	78340834	78340989	.	+	.	ID=g3205.t1.exon1;Parent=g3205.t1;
OX371260.1_Lypha_dubia_genome_assembly,_chromosome:_1	AUGUSTUS	intron	78340990	78341119	0.88	+	.	ID=g3205.t1.intron1;Parent=g3205.t1;
OX371260.1_Lypha_dubia_genome_assembly,_chromosome:_1	AUGUSTUS	CDS	78341120	78342424	0.93	+	0	ID=g3205.t1.CDS2;Parent=g3205.t1;
OX371260.1_Lypha_dubia_genome_assembly,_chromosome:_1	AUGUSTUS	exon	78341120	78342424	.	+	.	ID=g3205.t1.exon2;Parent=g3205.t1;
OX371260.1_Lypha_dubia_genome_assembly,_chromosome:_1	AUGUSTUS	stop_codon	78342422	78342424	.	+	0	ID=g3205.t1.stop1;Parent=g3205.t1;
OX371260.1_Lypha_dubia_genome_assembly,_chromosome:_1	AUGUSTUS	gene	78347711	78349179	.	-	.	ID=g3206;
OX371260.1_Lypha_dubia_genome_assembly,_chromosome:_1	AUGUSTUS	mRNA	78347711	78349179	0.21	-	.	ID=g3206.t1;Parent=g3206;
OX371260.1_Lypha_dubia_genome_assembly,_chromosome:_1	AUGUSTUS	stop_codon	78347711	78347713	.	-	0	ID=g3206.t1.stop1;Parent=g3206.t1;
OX371260.1_Lypha_dubia_genome_assembly,_chromosome:_1	AUGUSTUS	CDS	78347711	78347956	0.56	-	0	ID=g3206.t1.CDS1;Parent=g3206.t1;
OX371260.1_Lypha_dubia_genome_assembly,_chromosome:_1	AUGUSTUS	exon	78347711	78347956	.	-	.	ID=g3206.t1.exon1;Parent=g3206.t1;
OX371260.1_Lypha_dubia_genome_assembly,_chromosome:_1	AUGUSTUS	intron	78347957	78348022	0.57	-	.	ID=g3206.t1.intron1;Parent=g3206.t1;
OX371260.1_Lypha_dubia_genome_assembly,_chromosome:_1	AUGUSTUS	CDS	78348023	78348668	0.29	-	1	ID=g3206.t1.CDS2;Parent=g3206.t1;
OX371260.1_Lypha_dubia_genome_assembly,_chromosome:_1	AUGUSTUS	exon	78348023	78348668	.	-	.	ID=g3206.t1.exon2;Parent=g3206.t1;
OX371260.1_Lypha_dubia_genome_assembly,_chromosome:_1	AUGUSTUS	intron	78348669	78348727	0.37	-	.	ID=g3206.t1.intron2;Parent=g3206.t1;
OX371260.1_Lypha_dubia_genome_assembly,_chromosome:_1	AUGUSTUS	CDS	78348728	78349179	0.45	-	0	ID=g3206.t1.CDS3;Parent=g3206.t1;
OX371260.1_Lypha_dubia_genome_assembly,_chromosome:_1	AUGUSTUS	exon	78348728	78349179	.	-	.	ID=g3206.t1.exon3;Parent=g3206.t1;
OX371260.1_Lypha_dubia_genome_assembly,_chromosome:_1	AUGUSTUS	start_codon	78349177	78349179	.	-	0	ID=g3206.t1.start1;Parent=g3206.t1;
OX371260.1_Lypha_dubia_genome_assembly,_chromosome:_1	AUGUSTUS	gene	78365775	78368697	.	-	.	ID=g3207;
OX371260.1_Lypha_dubia_genome_assembly,_chromosome:_1	AUGUSTUS	mRNA	78365775	78368697	0.05	-	.	ID=g3207.t1;Parent=g3207;
OX371260.1_Lypha_dubia_genome_assembly,_chromosome:_1	AUGUSTUS	stop_codon	78365775	78365777	.	-	0	ID=g3207.t1.stop1;Parent=g3207.t1;
OX371260.1_Lypha_dubia_genome_assembly,_chromosome:_1	AUGUSTUS	CDS	78365775	78365942	0.83	-	0	ID=g3207.t1.CDS1;Parent=g3207.t1;
OX371260.1_Lypha_dubia_genome_assembly,_chromosome:_1	AUGUSTUS	exon	78365775	78365942	.	-	.	ID=g3207.t1.exon1;Parent=g3207.t1;
OX371260.1_Lypha_dubia_genome_assembly,_chromosome:_1	AUGUSTUS	intron	78365943	78366208	0.36	-	.	ID=g3207.t1.intron1;Parent=g3207.t1;
OX371260.1_Lypha_dubia_genome_assembly,_chromosome:_1	AUGUSTUS	CDS	78366209	78366493	0.12	-	0	ID=g3207.t1.CDS2;Parent=g3207.t1;
OX371260.1_Lypha_dubia_genome_assembly,_chromosome:_1	AUGUSTUS	exon	78366209	78366493	.	-	.	ID=g3207.t1.exon2;Parent=g3207.t1;
OX371260.1_Lypha_dubia_genome_assembly,_chromosome:_1	AUGUSTUS	intron	78366494	78366659	0.36	-	.	ID=g3207.t1.intron2;Parent=g3207.t1;
OX371260.1_Lypha_dubia_genome_assembly,_chromosome:_1	AUGUSTUS	CDS	78366660	78367143	0.49	-	1	ID=g3207.t1.CDS3;Parent=g3207.t1;
OX371260.1_Lypha_dubia_genome_assembly,_chromosome:_1	AUGUSTUS	exon	78366660	78367143	.	-	.	ID=g3207.t1.exon3;Parent=g3207.t1;
OX371260.1_Lypha_dubia_genome_assembly,_chromosome:_1	AUGUSTUS	intron	78367144	78367199	0.48	-	.	ID=g3207.t1.intron3;Parent=g3207.t1;
OX371260.1_Lypha_dubia_genome_assembly,_chromosome:_1	AUGUSTUS	CDS	78367200	78367346	0.38	-	1	ID=g3207.t1.CDS4;Parent=g3207.t1;
OX371260.1_Lypha_dubia_genome_assembly,_chromosome:_1	AUGUSTUS	exon	78367200	78367346	.	-	.	ID=g3207.t1.exon4;Parent=g3207.t1;
OX371260.1_Lypha_dubia_genome_assembly,_chromosome:_1	AUGUSTUS	intron	78367347	78367990	0.77	-	.	ID=g3207.t1.intron4;Parent=g3207.t1;
OX371260.1_Lypha_dubia_genome_assembly,_chromosome:_1	AUGUSTUS	CDS	78367991	78368697	0.8	-	0	ID=g3207.t1.CDS5;Parent=g3207.t1;
OX371260.1_Lypha_dubia_genome_assembly,_chromosome:_1	AUGUSTUS	exon	78367991	78368697	.	-	.	ID=g3207.t1.exon5;Parent=g3207.t1;
OX371260.1_Lypha_dubia_genome_assembly,_chromosome:_1	AUGUSTUS	start_codon	78368695	78368697	.	-	0	ID=g3207.t1.start1;Parent=g3207.t1;
OX371260.1_Lypha_dubia_genome_assembly,_chromosome:_1	AUGUSTUS	gene	78369420	78370166	.	-	.	ID=g3208;
OX371260.1_Lypha_dubia_genome_assembly,_chromosome:_1	AUGUSTUS	mRNA	78369420	78370166	0.99	-	.	ID=g3208.t1;Parent=g3208;
OX371260.1_Lypha_dubia_genome_assembly,_chromosome:_1	AUGUSTUS	stop_codon	78369420	78369422	.	-	0	ID=g3208.t1.stop1;Parent=g3208.t1;
OX371260.1_Lypha_dubia_genome_assembly,_chromosome:_1	AUGUSTUS	CDS	78369420	78370166	0.99	-	0	ID=g3208.t1.CDS1;Parent=g3208.t1;
OX371260.1_Lypha_dubia_genome_assembly,_chromosome:_1	AUGUSTUS	exon	78369420	78370166	.	-	.	ID=g3208.t1.exon1;Parent=g3208.t1;
OX371260.1_Lypha_dubia_genome_assembly,_chromosome:_1	AUGUSTUS	start_codon	78370164	78370166	.	-	0	ID=g3208.t1.start1;Parent=g3208.t1;
OX371260.1_Lypha_dubia_genome_assembly,_chromosome:_1	AUGUSTUS	gene	78370329	78370613	.	-	.	ID=g3209;
OX371260.1_Lypha_dubia_genome_assembly,_chromosome:_1	AUGUSTUS	mRNA	78370329	78370613	0.6	-	.	ID=g3209.t1;Parent=g3209;
OX371260.1_Lypha_dubia_genome_assembly,_chromosome:_1	AUGUSTUS	stop_codon	78370329	78370331	.	-	0	ID=g3209.t1.stop1;Parent=g3209.t1;
OX371260.1_Lypha_dubia_genome_assembly,_chromosome:_1	AUGUSTUS	CDS	78370329	78370426	0.61	-	2	ID=g3209.t1.CDS1;Parent=g3209.t1;
OX371260.1_Lypha_dubia_genome_assembly,_chromosome:_1	AUGUSTUS	exon	78370329	78370426	.	-	.	ID=g3209.t1.exon1;Parent=g3209.t1;
OX371260.1_Lypha_dubia_genome_assembly,_chromosome:_1	AUGUSTUS	intron	78370427	78370474	0.6	-	.	ID=g3209.t1.intron1;Parent=g3209.t1;
OX371260.1_Lypha_dubia_genome_assembly,_chromosome:_1	AUGUSTUS	CDS	78370475	78370613	0.64	-	0	ID=g3209.t1.CDS2;Parent=g3209.t1;
OX371260.1_Lypha_dubia_genome_assembly,_chromosome:_1	AUGUSTUS	exon	78370475	78370613	.	-	.	ID=g3209.t1.exon2;Parent=g3209.t1;
OX371260.1_Lypha_dubia_genome_assembly,_chromosome:_1	AUGUSTUS	start_codon	78370611	78370613	.	-	0	ID=g3209.t1.start1;Parent=g3209.t1;
OX371260.1_Lypha_dubia_genome_assembly,_chromosome:_1	AUGUSTUS	gene	78372187	78373044	.	+	.	ID=g3210;
OX371260.1_Lypha_dubia_genome_assembly,_chromosome:_1	AUGUSTUS	mRNA	78372187	78373044	0.92	+	.	ID=g3210.t1;Parent=g3210;
OX371260.1_Lypha_dubia_genome_assembly,_chromosome:_1	AUGUSTUS	start_codon	78372187	78372189	.	+	0	ID=g3210.t1.start1;Parent=g3210.t1;
OX371260.1_Lypha_dubia_genome_assembly,_chromosome:_1	AUGUSTUS	CDS	78372187	78373044	0.92	+	0	ID=g3210.t1.CDS1;Parent=g3210.t1;
OX371260.1_Lypha_dubia_genome_assembly,_chromosome:_1	AUGUSTUS	exon	78372187	78373044	.	+	.	ID=g3210.t1.exon1;Parent=g3210.t1;
OX371260.1_Lypha_dubia_genome_assembly,_chromosome:_1	AUGUSTUS	stop_codon	78373042	78373044	.	+	0	ID=g3210.t1.stop1;Parent=g3210.t1;
OX371260.1_Lypha_dubia_genome_assembly,_chromosome:_1	AUGUSTUS	mRNA	78372292	78373044	0.69	+	.	ID=g3210.t2;Parent=g3210;
OX371260.1_Lypha_dubia_genome_assembly,_chromosome:_1	AUGUSTUS	start_codon	78372292	78372294	.	+	0	ID=g3210.t2.start1;Parent=g3210.t2;
OX371260.1_Lypha_dubia_genome_assembly,_chromosome:_1	AUGUSTUS	CDS	78372292	78373044	0.69	+	0	ID=g3210.t2.CDS1;Parent=g3210.t2;
OX371260.1_Lypha_dubia_genome_assembly,_chromosome:_1	AUGUSTUS	exon	78372292	78373044	.	+	.	ID=g3210.t2.exon1;Parent=g3210.t2;
OX371260.1_Lypha_dubia_genome_assembly,_chromosome:_1	AUGUSTUS	stop_codon	78373042	78373044	.	+	0	ID=g3210.t2.stop1;Parent=g3210.t2;
OX371260.1_Lypha_dubia_genome_assembly,_chromosome:_1	AUGUSTUS	gene	78382727	78384007	.	+	.	ID=g3211;
OX371260.1_Lypha_dubia_genome_assembly,_chromosome:_1	AUGUSTUS	mRNA	78382727	78384007	1	+	.	ID=g3211.t1;Parent=g3211;
OX371260.1_Lypha_dubia_genome_assembly,_chromosome:_1	AUGUSTUS	start_codon	78382727	78382729	.	+	0	ID=g3211.t1.start1;Parent=g3211.t1;
OX371260.1_Lypha_dubia_genome_assembly,_chromosome:_1	AUGUSTUS	CDS	78382727	78384007	1	+	0	ID=g3211.t1.CDS1;Parent=g3211.t1;
OX371260.1_Lypha_dubia_genome_assembly,_chromosome:_1	AUGUSTUS	exon	78382727	78384007	.	+	.	ID=g3211.t1.exon1;Parent=g3211.t1;
OX371260.1_Lypha_dubia_genome_assembly,_chromosome:_1	AUGUSTUS	stop_codon	78384005	78384007	.	+	0	ID=g3211.t1.stop1;Parent=g3211.t1;
OX371260.1_Lypha_dubia_genome_assembly,_chromosome:_1	AUGUSTUS	gene	78389212	78391495	.	+	.	ID=g3212;
OX371260.1_Lypha_dubia_genome_assembly,_chromosome:_1	AUGUSTUS	mRNA	78389212	78391495	0.73	+	.	ID=g3212.t1;Parent=g3212;
OX371260.1_Lypha_dubia_genome_assembly,_chromosome:_1	AUGUSTUS	start_codon	78389212	78389214	.	+	0	ID=g3212.t1.start1;Parent=g3212.t1;
OX371260.1_Lypha_dubia_genome_assembly,_chromosome:_1	AUGUSTUS	CDS	78389212	78389568	0.96	+	0	ID=g3212.t1.CDS1;Parent=g3212.t1;
OX371260.1_Lypha_dubia_genome_assembly,_chromosome:_1	AUGUSTUS	exon	78389212	78389568	.	+	.	ID=g3212.t1.exon1;Parent=g3212.t1;
OX371260.1_Lypha_dubia_genome_assembly,_chromosome:_1	AUGUSTUS	intron	78389569	78391181	0.94	+	.	ID=g3212.t1.intron1;Parent=g3212.t1;
OX371260.1_Lypha_dubia_genome_assembly,_chromosome:_1	AUGUSTUS	CDS	78391182	78391384	0.93	+	0	ID=g3212.t1.CDS2;Parent=g3212.t1;
OX371260.1_Lypha_dubia_genome_assembly,_chromosome:_1	AUGUSTUS	exon	78391182	78391384	.	+	.	ID=g3212.t1.exon2;Parent=g3212.t1;
OX371260.1_Lypha_dubia_genome_assembly,_chromosome:_1	AUGUSTUS	intron	78391385	78391452	0.78	+	.	ID=g3212.t1.intron2;Parent=g3212.t1;
OX371260.1_Lypha_dubia_genome_assembly,_chromosome:_1	AUGUSTUS	CDS	78391453	78391495	0.78	+	1	ID=g3212.t1.CDS3;Parent=g3212.t1;
OX371260.1_Lypha_dubia_genome_assembly,_chromosome:_1	AUGUSTUS	exon	78391453	78391495	.	+	.	ID=g3212.t1.exon3;Parent=g3212.t1;
OX371260.1_Lypha_dubia_genome_assembly,_chromosome:_1	AUGUSTUS	stop_codon	78391493	78391495	.	+	0	ID=g3212.t1.stop1;Parent=g3212.t1;
OX371260.1_Lypha_dubia_genome_assembly,_chromosome:_1	AUGUSTUS	mRNA	78389212	78391495	0.25	+	.	ID=g3212.t2;Parent=g3212;
OX371260.1_Lypha_dubia_genome_assembly,_chromosome:_1	AUGUSTUS	start_codon	78389212	78389214	.	+	0	ID=g3212.t2.start1;Parent=g3212.t2;
OX371260.1_Lypha_dubia_genome_assembly,_chromosome:_1	AUGUSTUS	CDS	78389212	78389568	0.75	+	0	ID=g3212.t2.CDS1;Parent=g3212.t2;
OX371260.1_Lypha_dubia_genome_assembly,_chromosome:_1	AUGUSTUS	exon	78389212	78389568	.	+	.	ID=g3212.t2.exon1;Parent=g3212.t2;
OX371260.1_Lypha_dubia_genome_assembly,_chromosome:_1	AUGUSTUS	intron	78389569	78390014	0.38	+	.	ID=g3212.t2.intron1;Parent=g3212.t2;
OX371260.1_Lypha_dubia_genome_assembly,_chromosome:_1	AUGUSTUS	CDS	78390015	78390858	0.39	+	0	ID=g3212.t2.CDS2;Parent=g3212.t2;
OX371260.1_Lypha_dubia_genome_assembly,_chromosome:_1	AUGUSTUS	exon	78390015	78390858	.	+	.	ID=g3212.t2.exon2;Parent=g3212.t2;
OX371260.1_Lypha_dubia_genome_assembly,_chromosome:_1	AUGUSTUS	intron	78390859	78390975	0.91	+	.	ID=g3212.t2.intron2;Parent=g3212.t2;
OX371260.1_Lypha_dubia_genome_assembly,_chromosome:_1	AUGUSTUS	CDS	78390976	78391384	0.96	+	2	ID=g3212.t2.CDS3;Parent=g3212.t2;
OX371260.1_Lypha_dubia_genome_assembly,_chromosome:_1	AUGUSTUS	exon	78390976	78391384	.	+	.	ID=g3212.t2.exon3;Parent=g3212.t2;
OX371260.1_Lypha_dubia_genome_assembly,_chromosome:_1	AUGUSTUS	intron	78391385	78391452	0.83	+	.	ID=g3212.t2.intron3;Parent=g3212.t2;
OX371260.1_Lypha_dubia_genome_assembly,_chromosome:_1	AUGUSTUS	CDS	78391453	78391495	0.83	+	1	ID=g3212.t2.CDS4;Parent=g3212.t2;
OX371260.1_Lypha_dubia_genome_assembly,_chromosome:_1	AUGUSTUS	exon	78391453	78391495	.	+	.	ID=g3212.t2.exon4;Parent=g3212.t2;
OX371260.1_Lypha_dubia_genome_assembly,_chromosome:_1	AUGUSTUS	stop_codon	78391493	78391495	.	+	0	ID=g3212.t2.stop1;Parent=g3212.t2;
OX371260.1_Lypha_dubia_genome_assembly,_chromosome:_1	AUGUSTUS	mRNA	78391102	78391495	0.79	+	.	ID=g3212.t3;Parent=g3212;
OX371260.1_Lypha_dubia_genome_assembly,_chromosome:_1	AUGUSTUS	start_codon	78391102	78391104	.	+	0	ID=g3212.t3.start1;Parent=g3212.t3;
OX371260.1_Lypha_dubia_genome_assembly,_chromosome:_1	AUGUSTUS	CDS	78391102	78391181	0.87	+	0	ID=g3212.t3.CDS1;Parent=g3212.t3;
OX371260.1_Lypha_dubia_genome_assembly,_chromosome:_1	AUGUSTUS	exon	78391102	78391181	.	+	.	ID=g3212.t3.exon1;Parent=g3212.t3;
OX371260.1_Lypha_dubia_genome_assembly,_chromosome:_1	AUGUSTUS	intron	78391182	78391353	0.79	+	.	ID=g3212.t3.intron1;Parent=g3212.t3;
OX371260.1_Lypha_dubia_genome_assembly,_chromosome:_1	AUGUSTUS	CDS	78391354	78391495	0.79	+	1	ID=g3212.t3.CDS2;Parent=g3212.t3;
OX371260.1_Lypha_dubia_genome_assembly,_chromosome:_1	AUGUSTUS	exon	78391354	78391495	.	+	.	ID=g3212.t3.exon2;Parent=g3212.t3;
OX371260.1_Lypha_dubia_genome_assembly,_chromosome:_1	AUGUSTUS	stop_codon	78391493	78391495	.	+	0	ID=g3212.t3.stop1;Parent=g3212.t3;
OX371260.1_Lypha_dubia_genome_assembly,_chromosome:_1	AUGUSTUS	gene	78392445	78393005	.	-	.	ID=g3213;
OX371260.1_Lypha_dubia_genome_assembly,_chromosome:_1	AUGUSTUS	mRNA	78392445	78393005	0.99	-	.	ID=g3213.t1;Parent=g3213;
OX371260.1_Lypha_dubia_genome_assembly,_chromosome:_1	AUGUSTUS	stop_codon	78392445	78392447	.	-	0	ID=g3213.t1.stop1;Parent=g3213.t1;
OX371260.1_Lypha_dubia_genome_assembly,_chromosome:_1	AUGUSTUS	CDS	78392445	78393005	0.99	-	0	ID=g3213.t1.CDS1;Parent=g3213.t1;
OX371260.1_Lypha_dubia_genome_assembly,_chromosome:_1	AUGUSTUS	exon	78392445	78393005	.	-	.	ID=g3213.t1.exon1;Parent=g3213.t1;
OX371260.1_Lypha_dubia_genome_assembly,_chromosome:_1	AUGUSTUS	start_codon	78393003	78393005	.	-	0	ID=g3213.t1.start1;Parent=g3213.t1;
OX371260.1_Lypha_dubia_genome_assembly,_chromosome:_1	AUGUSTUS	gene	78399894	78400696	.	-	.	ID=g3214;
OX371260.1_Lypha_dubia_genome_assembly,_chromosome:_1	AUGUSTUS	mRNA	78399894	78400696	0.9	-	.	ID=g3214.t1;Parent=g3214;
OX371260.1_Lypha_dubia_genome_assembly,_chromosome:_1	AUGUSTUS	stop_codon	78399894	78399896	.	-	0	ID=g3214.t1.stop1;Parent=g3214.t1;
OX371260.1_Lypha_dubia_genome_assembly,_chromosome:_1	AUGUSTUS	CDS	78399894	78400188	0.9	-	1	ID=g3214.t1.CDS1;Parent=g3214.t1;
OX371260.1_Lypha_dubia_genome_assembly,_chromosome:_1	AUGUSTUS	exon	78399894	78400188	.	-	.	ID=g3214.t1.exon1;Parent=g3214.t1;
OX371260.1_Lypha_dubia_genome_assembly,_chromosome:_1	AUGUSTUS	intron	78400189	78400258	1	-	.	ID=g3214.t1.intron1;Parent=g3214.t1;
OX371260.1_Lypha_dubia_genome_assembly,_chromosome:_1	AUGUSTUS	CDS	78400259	78400415	1	-	2	ID=g3214.t1.CDS2;Parent=g3214.t1;
OX371260.1_Lypha_dubia_genome_assembly,_chromosome:_1	AUGUSTUS	exon	78400259	78400415	.	-	.	ID=g3214.t1.exon2;Parent=g3214.t1;
OX371260.1_Lypha_dubia_genome_assembly,_chromosome:_1	AUGUSTUS	intron	78400416	78400483	1	-	.	ID=g3214.t1.intron2;Parent=g3214.t1;
OX371260.1_Lypha_dubia_genome_assembly,_chromosome:_1	AUGUSTUS	CDS	78400484	78400613	1	-	0	ID=g3214.t1.CDS3;Parent=g3214.t1;
OX371260.1_Lypha_dubia_genome_assembly,_chromosome:_1	AUGUSTUS	exon	78400484	78400613	.	-	.	ID=g3214.t1.exon3;Parent=g3214.t1;
OX371260.1_Lypha_dubia_genome_assembly,_chromosome:_1	AUGUSTUS	intron	78400614	78400690	1	-	.	ID=g3214.t1.intron3;Parent=g3214.t1;
OX371260.1_Lypha_dubia_genome_assembly,_chromosome:_1	AUGUSTUS	CDS	78400691	78400696	1	-	0	ID=g3214.t1.CDS4;Parent=g3214.t1;
OX371260.1_Lypha_dubia_genome_assembly,_chromosome:_1	AUGUSTUS	exon	78400691	78400696	.	-	.	ID=g3214.t1.exon4;Parent=g3214.t1;
OX371260.1_Lypha_dubia_genome_assembly,_chromosome:_1	AUGUSTUS	start_codon	78400694	78400696	.	-	0	ID=g3214.t1.start1;Parent=g3214.t1;
OX371260.1_Lypha_dubia_genome_assembly,_chromosome:_1	AUGUSTUS	gene	78435754	78438367	.	+	.	ID=g3215;
OX371260.1_Lypha_dubia_genome_assembly,_chromosome:_1	AUGUSTUS	mRNA	78435754	78438367	0.38	+	.	ID=g3215.t1;Parent=g3215;
OX371260.1_Lypha_dubia_genome_assembly,_chromosome:_1	AUGUSTUS	start_codon	78435754	78435756	.	+	0	ID=g3215.t1.start1;Parent=g3215.t1;
OX371260.1_Lypha_dubia_genome_assembly,_chromosome:_1	AUGUSTUS	CDS	78435754	78435834	0.71	+	0	ID=g3215.t1.CDS1;Parent=g3215.t1;
OX371260.1_Lypha_dubia_genome_assembly,_chromosome:_1	AUGUSTUS	exon	78435754	78435834	.	+	.	ID=g3215.t1.exon1;Parent=g3215.t1;
OX371260.1_Lypha_dubia_genome_assembly,_chromosome:_1	AUGUSTUS	intron	78435835	78435917	0.71	+	.	ID=g3215.t1.intron1;Parent=g3215.t1;
OX371260.1_Lypha_dubia_genome_assembly,_chromosome:_1	AUGUSTUS	CDS	78435918	78436130	0.45	+	0	ID=g3215.t1.CDS2;Parent=g3215.t1;
OX371260.1_Lypha_dubia_genome_assembly,_chromosome:_1	AUGUSTUS	exon	78435918	78436130	.	+	.	ID=g3215.t1.exon2;Parent=g3215.t1;
OX371260.1_Lypha_dubia_genome_assembly,_chromosome:_1	AUGUSTUS	intron	78436131	78438301	0.56	+	.	ID=g3215.t1.intron2;Parent=g3215.t1;
OX371260.1_Lypha_dubia_genome_assembly,_chromosome:_1	AUGUSTUS	CDS	78438302	78438367	0.56	+	0	ID=g3215.t1.CDS3;Parent=g3215.t1;
OX371260.1_Lypha_dubia_genome_assembly,_chromosome:_1	AUGUSTUS	exon	78438302	78438367	.	+	.	ID=g3215.t1.exon3;Parent=g3215.t1;
OX371260.1_Lypha_dubia_genome_assembly,_chromosome:_1	AUGUSTUS	stop_codon	78438365	78438367	.	+	0	ID=g3215.t1.stop1;Parent=g3215.t1;
OX371260.1_Lypha_dubia_genome_assembly,_chromosome:_1	AUGUSTUS	gene	78442134	78443416	.	-	.	ID=g3216;
OX371260.1_Lypha_dubia_genome_assembly,_chromosome:_1	AUGUSTUS	mRNA	78442134	78443416	0.18	-	.	ID=g3216.t1;Parent=g3216;
OX371260.1_Lypha_dubia_genome_assembly,_chromosome:_1	AUGUSTUS	stop_codon	78442134	78442136	.	-	0	ID=g3216.t1.stop1;Parent=g3216.t1;
OX371260.1_Lypha_dubia_genome_assembly,_chromosome:_1	AUGUSTUS	CDS	78442134	78442226	0.39	-	0	ID=g3216.t1.CDS1;Parent=g3216.t1;
OX371260.1_Lypha_dubia_genome_assembly,_chromosome:_1	AUGUSTUS	exon	78442134	78442226	.	-	.	ID=g3216.t1.exon1;Parent=g3216.t1;
OX371260.1_Lypha_dubia_genome_assembly,_chromosome:_1	AUGUSTUS	intron	78442227	78442981	0.39	-	.	ID=g3216.t1.intron1;Parent=g3216.t1;
OX371260.1_Lypha_dubia_genome_assembly,_chromosome:_1	AUGUSTUS	CDS	78442982	78443416	0.49	-	0	ID=g3216.t1.CDS2;Parent=g3216.t1;
OX371260.1_Lypha_dubia_genome_assembly,_chromosome:_1	AUGUSTUS	exon	78442982	78443416	.	-	.	ID=g3216.t1.exon2;Parent=g3216.t1;
OX371260.1_Lypha_dubia_genome_assembly,_chromosome:_1	AUGUSTUS	start_codon	78443414	78443416	.	-	0	ID=g3216.t1.start1;Parent=g3216.t1;
OX371260.1_Lypha_dubia_genome_assembly,_chromosome:_1	AUGUSTUS	gene	78463456	78464607	.	+	.	ID=g3217;
OX371260.1_Lypha_dubia_genome_assembly,_chromosome:_1	AUGUSTUS	mRNA	78463456	78464607	0.93	+	.	ID=g3217.t1;Parent=g3217;
OX371260.1_Lypha_dubia_genome_assembly,_chromosome:_1	AUGUSTUS	start_codon	78463456	78463458	.	+	0	ID=g3217.t1.start1;Parent=g3217.t1;
OX371260.1_Lypha_dubia_genome_assembly,_chromosome:_1	AUGUSTUS	CDS	78463456	78464481	0.93	+	0	ID=g3217.t1.CDS1;Parent=g3217.t1;
OX371260.1_Lypha_dubia_genome_assembly,_chromosome:_1	AUGUSTUS	exon	78463456	78464481	.	+	.	ID=g3217.t1.exon1;Parent=g3217.t1;
OX371260.1_Lypha_dubia_genome_assembly,_chromosome:_1	AUGUSTUS	intron	78464482	78464574	0.93	+	.	ID=g3217.t1.intron1;Parent=g3217.t1;
OX371260.1_Lypha_dubia_genome_assembly,_chromosome:_1	AUGUSTUS	CDS	78464575	78464607	0.93	+	0	ID=g3217.t1.CDS2;Parent=g3217.t1;
OX371260.1_Lypha_dubia_genome_assembly,_chromosome:_1	AUGUSTUS	exon	78464575	78464607	.	+	.	ID=g3217.t1.exon2;Parent=g3217.t1;
OX371260.1_Lypha_dubia_genome_assembly,_chromosome:_1	AUGUSTUS	stop_codon	78464605	78464607	.	+	0	ID=g3217.t1.stop1;Parent=g3217.t1;
OX371260.1_Lypha_dubia_genome_assembly,_chromosome:_1	AUGUSTUS	mRNA	78463456	78464607	0.35	+	.	ID=g3217.t2;Parent=g3217;
OX371260.1_Lypha_dubia_genome_assembly,_chromosome:_1	AUGUSTUS	start_codon	78463456	78463458	.	+	0	ID=g3217.t2.start1;Parent=g3217.t2;
OX371260.1_Lypha_dubia_genome_assembly,_chromosome:_1	AUGUSTUS	CDS	78463456	78463626	0.35	+	0	ID=g3217.t2.CDS1;Parent=g3217.t2;
OX371260.1_Lypha_dubia_genome_assembly,_chromosome:_1	AUGUSTUS	exon	78463456	78463626	.	+	.	ID=g3217.t2.exon1;Parent=g3217.t2;
OX371260.1_Lypha_dubia_genome_assembly,_chromosome:_1	AUGUSTUS	intron	78463627	78464574	0.35	+	.	ID=g3217.t2.intron1;Parent=g3217.t2;
OX371260.1_Lypha_dubia_genome_assembly,_chromosome:_1	AUGUSTUS	CDS	78464575	78464607	0.84	+	0	ID=g3217.t2.CDS2;Parent=g3217.t2;
OX371260.1_Lypha_dubia_genome_assembly,_chromosome:_1	AUGUSTUS	exon	78464575	78464607	.	+	.	ID=g3217.t2.exon2;Parent=g3217.t2;
OX371260.1_Lypha_dubia_genome_assembly,_chromosome:_1	AUGUSTUS	stop_codon	78464605	78464607	.	+	0	ID=g3217.t2.stop1;Parent=g3217.t2;
OX371260.1_Lypha_dubia_genome_assembly,_chromosome:_1	AUGUSTUS	mRNA	78463975	78464607	0.85	+	.	ID=g3217.t3;Parent=g3217;
OX371260.1_Lypha_dubia_genome_assembly,_chromosome:_1	AUGUSTUS	start_codon	78463975	78463977	.	+	0	ID=g3217.t3.start1;Parent=g3217.t3;
OX371260.1_Lypha_dubia_genome_assembly,_chromosome:_1	AUGUSTUS	CDS	78463975	78464481	0.85	+	0	ID=g3217.t3.CDS1;Parent=g3217.t3;
OX371260.1_Lypha_dubia_genome_assembly,_chromosome:_1	AUGUSTUS	exon	78463975	78464481	.	+	.	ID=g3217.t3.exon1;Parent=g3217.t3;
OX371260.1_Lypha_dubia_genome_assembly,_chromosome:_1	AUGUSTUS	intron	78464482	78464574	0.87	+	.	ID=g3217.t3.intron1;Parent=g3217.t3;
OX371260.1_Lypha_dubia_genome_assembly,_chromosome:_1	AUGUSTUS	CDS	78464575	78464607	0.89	+	0	ID=g3217.t3.CDS2;Parent=g3217.t3;
OX371260.1_Lypha_dubia_genome_assembly,_chromosome:_1	AUGUSTUS	exon	78464575	78464607	.	+	.	ID=g3217.t3.exon2;Parent=g3217.t3;
OX371260.1_Lypha_dubia_genome_assembly,_chromosome:_1	AUGUSTUS	stop_codon	78464605	78464607	.	+	0	ID=g3217.t3.stop1;Parent=g3217.t3;
OX371260.1_Lypha_dubia_genome_assembly,_chromosome:_1	AUGUSTUS	gene	78484924	78486772	.	-	.	ID=g3218;
OX371260.1_Lypha_dubia_genome_assembly,_chromosome:_1	AUGUSTUS	mRNA	78484924	78486772	1	-	.	ID=g3218.t1;Parent=g3218;
OX371260.1_Lypha_dubia_genome_assembly,_chromosome:_1	AUGUSTUS	stop_codon	78484924	78484926	.	-	0	ID=g3218.t1.stop1;Parent=g3218.t1;
OX371260.1_Lypha_dubia_genome_assembly,_chromosome:_1	AUGUSTUS	CDS	78484924	78485346	1	-	0	ID=g3218.t1.CDS1;Parent=g3218.t1;
OX371260.1_Lypha_dubia_genome_assembly,_chromosome:_1	AUGUSTUS	exon	78484924	78485346	.	-	.	ID=g3218.t1.exon1;Parent=g3218.t1;
OX371260.1_Lypha_dubia_genome_assembly,_chromosome:_1	AUGUSTUS	intron	78485347	78486718	1	-	.	ID=g3218.t1.intron1;Parent=g3218.t1;
OX371260.1_Lypha_dubia_genome_assembly,_chromosome:_1	AUGUSTUS	CDS	78486719	78486772	1	-	0	ID=g3218.t1.CDS2;Parent=g3218.t1;
OX371260.1_Lypha_dubia_genome_assembly,_chromosome:_1	AUGUSTUS	exon	78486719	78486772	.	-	.	ID=g3218.t1.exon2;Parent=g3218.t1;
OX371260.1_Lypha_dubia_genome_assembly,_chromosome:_1	AUGUSTUS	start_codon	78486770	78486772	.	-	0	ID=g3218.t1.start1;Parent=g3218.t1;
OX371260.1_Lypha_dubia_genome_assembly,_chromosome:_1	AUGUSTUS	gene	78495044	78495895	.	+	.	ID=g3219;
OX371260.1_Lypha_dubia_genome_assembly,_chromosome:_1	AUGUSTUS	mRNA	78495044	78495895	0.84	+	.	ID=g3219.t1;Parent=g3219;
OX371260.1_Lypha_dubia_genome_assembly,_chromosome:_1	AUGUSTUS	start_codon	78495044	78495046	.	+	0	ID=g3219.t1.start1;Parent=g3219.t1;
OX371260.1_Lypha_dubia_genome_assembly,_chromosome:_1	AUGUSTUS	CDS	78495044	78495421	1	+	0	ID=g3219.t1.CDS1;Parent=g3219.t1;
OX371260.1_Lypha_dubia_genome_assembly,_chromosome:_1	AUGUSTUS	exon	78495044	78495421	.	+	.	ID=g3219.t1.exon1;Parent=g3219.t1;
OX371260.1_Lypha_dubia_genome_assembly,_chromosome:_1	AUGUSTUS	intron	78495422	78495503	1	+	.	ID=g3219.t1.intron1;Parent=g3219.t1;
OX371260.1_Lypha_dubia_genome_assembly,_chromosome:_1	AUGUSTUS	CDS	78495504	78495554	1	+	0	ID=g3219.t1.CDS2;Parent=g3219.t1;
OX371260.1_Lypha_dubia_genome_assembly,_chromosome:_1	AUGUSTUS	exon	78495504	78495554	.	+	.	ID=g3219.t1.exon2;Parent=g3219.t1;
OX371260.1_Lypha_dubia_genome_assembly,_chromosome:_1	AUGUSTUS	intron	78495555	78495615	1	+	.	ID=g3219.t1.intron2;Parent=g3219.t1;
OX371260.1_Lypha_dubia_genome_assembly,_chromosome:_1	AUGUSTUS	CDS	78495616	78495681	0.9	+	0	ID=g3219.t1.CDS3;Parent=g3219.t1;
OX371260.1_Lypha_dubia_genome_assembly,_chromosome:_1	AUGUSTUS	exon	78495616	78495681	.	+	.	ID=g3219.t1.exon3;Parent=g3219.t1;
OX371260.1_Lypha_dubia_genome_assembly,_chromosome:_1	AUGUSTUS	intron	78495682	78495751	0.84	+	.	ID=g3219.t1.intron3;Parent=g3219.t1;
OX371260.1_Lypha_dubia_genome_assembly,_chromosome:_1	AUGUSTUS	CDS	78495752	78495895	0.84	+	0	ID=g3219.t1.CDS4;Parent=g3219.t1;
OX371260.1_Lypha_dubia_genome_assembly,_chromosome:_1	AUGUSTUS	exon	78495752	78495895	.	+	.	ID=g3219.t1.exon4;Parent=g3219.t1;
OX371260.1_Lypha_dubia_genome_assembly,_chromosome:_1	AUGUSTUS	stop_codon	78495893	78495895	.	+	0	ID=g3219.t1.stop1;Parent=g3219.t1;
OX371260.1_Lypha_dubia_genome_assembly,_chromosome:_1	AUGUSTUS	gene	78496934	78497212	.	+	.	ID=g3220;
OX371260.1_Lypha_dubia_genome_assembly,_chromosome:_1	AUGUSTUS	mRNA	78496934	78497212	0.73	+	.	ID=g3220.t1;Parent=g3220;
OX371260.1_Lypha_dubia_genome_assembly,_chromosome:_1	AUGUSTUS	start_codon	78496934	78496936	.	+	0	ID=g3220.t1.start1;Parent=g3220.t1;
OX371260.1_Lypha_dubia_genome_assembly,_chromosome:_1	AUGUSTUS	CDS	78496934	78497015	0.74	+	0	ID=g3220.t1.CDS1;Parent=g3220.t1;
OX371260.1_Lypha_dubia_genome_assembly,_chromosome:_1	AUGUSTUS	exon	78496934	78497015	.	+	.	ID=g3220.t1.exon1;Parent=g3220.t1;
OX371260.1_Lypha_dubia_genome_assembly,_chromosome:_1	AUGUSTUS	intron	78497016	78497084	0.73	+	.	ID=g3220.t1.intron1;Parent=g3220.t1;
OX371260.1_Lypha_dubia_genome_assembly,_chromosome:_1	AUGUSTUS	CDS	78497085	78497212	0.73	+	2	ID=g3220.t1.CDS2;Parent=g3220.t1;
OX371260.1_Lypha_dubia_genome_assembly,_chromosome:_1	AUGUSTUS	exon	78497085	78497212	.	+	.	ID=g3220.t1.exon2;Parent=g3220.t1;
OX371260.1_Lypha_dubia_genome_assembly,_chromosome:_1	AUGUSTUS	stop_codon	78497210	78497212	.	+	0	ID=g3220.t1.stop1;Parent=g3220.t1;
OX371260.1_Lypha_dubia_genome_assembly,_chromosome:_1	AUGUSTUS	gene	78499407	78502572	.	-	.	ID=g3221;
OX371260.1_Lypha_dubia_genome_assembly,_chromosome:_1	AUGUSTUS	mRNA	78499407	78502572	0.64	-	.	ID=g3221.t1;Parent=g3221;
OX371260.1_Lypha_dubia_genome_assembly,_chromosome:_1	AUGUSTUS	stop_codon	78499407	78499409	.	-	0	ID=g3221.t1.stop1;Parent=g3221.t1;
OX371260.1_Lypha_dubia_genome_assembly,_chromosome:_1	AUGUSTUS	CDS	78499407	78499946	0.72	-	0	ID=g3221.t1.CDS1;Parent=g3221.t1;
OX371260.1_Lypha_dubia_genome_assembly,_chromosome:_1	AUGUSTUS	exon	78499407	78499946	.	-	.	ID=g3221.t1.exon1;Parent=g3221.t1;
OX371260.1_Lypha_dubia_genome_assembly,_chromosome:_1	AUGUSTUS	intron	78499947	78501986	0.74	-	.	ID=g3221.t1.intron1;Parent=g3221.t1;
OX371260.1_Lypha_dubia_genome_assembly,_chromosome:_1	AUGUSTUS	CDS	78501987	78502446	0.73	-	1	ID=g3221.t1.CDS2;Parent=g3221.t1;
OX371260.1_Lypha_dubia_genome_assembly,_chromosome:_1	AUGUSTUS	exon	78501987	78502446	.	-	.	ID=g3221.t1.exon2;Parent=g3221.t1;
OX371260.1_Lypha_dubia_genome_assembly,_chromosome:_1	AUGUSTUS	intron	78502447	78502507	0.82	-	.	ID=g3221.t1.intron2;Parent=g3221.t1;
OX371260.1_Lypha_dubia_genome_assembly,_chromosome:_1	AUGUSTUS	CDS	78502508	78502572	0.82	-	0	ID=g3221.t1.CDS3;Parent=g3221.t1;
OX371260.1_Lypha_dubia_genome_assembly,_chromosome:_1	AUGUSTUS	exon	78502508	78502572	.	-	.	ID=g3221.t1.exon3;Parent=g3221.t1;
OX371260.1_Lypha_dubia_genome_assembly,_chromosome:_1	AUGUSTUS	start_codon	78502570	78502572	.	-	0	ID=g3221.t1.start1;Parent=g3221.t1;
OX371260.1_Lypha_dubia_genome_assembly,_chromosome:_1	AUGUSTUS	gene	78537710	78541007	.	-	.	ID=g3222;
OX371260.1_Lypha_dubia_genome_assembly,_chromosome:_1	AUGUSTUS	mRNA	78538927	78540393	0.84	-	.	ID=g3222.t1;Parent=g3222;
OX371260.1_Lypha_dubia_genome_assembly,_chromosome:_1	AUGUSTUS	stop_codon	78538927	78538929	.	-	0	ID=g3222.t1.stop1;Parent=g3222.t1;
OX371260.1_Lypha_dubia_genome_assembly,_chromosome:_1	AUGUSTUS	CDS	78538927	78540393	0.84	-	0	ID=g3222.t1.CDS1;Parent=g3222.t1;
OX371260.1_Lypha_dubia_genome_assembly,_chromosome:_1	AUGUSTUS	exon	78538927	78540393	.	-	.	ID=g3222.t1.exon1;Parent=g3222.t1;
OX371260.1_Lypha_dubia_genome_assembly,_chromosome:_1	AUGUSTUS	start_codon	78540391	78540393	.	-	0	ID=g3222.t1.start1;Parent=g3222.t1;
OX371260.1_Lypha_dubia_genome_assembly,_chromosome:_1	AUGUSTUS	mRNA	78537710	78540393	0.62	-	.	ID=g3222.t2;Parent=g3222;
OX371260.1_Lypha_dubia_genome_assembly,_chromosome:_1	AUGUSTUS	stop_codon	78537710	78537712	.	-	0	ID=g3222.t2.stop1;Parent=g3222.t2;
OX371260.1_Lypha_dubia_genome_assembly,_chromosome:_1	AUGUSTUS	CDS	78537710	78538273	0.92	-	0	ID=g3222.t2.CDS1;Parent=g3222.t2;
OX371260.1_Lypha_dubia_genome_assembly,_chromosome:_1	AUGUSTUS	exon	78537710	78538273	.	-	.	ID=g3222.t2.exon1;Parent=g3222.t2;
OX371260.1_Lypha_dubia_genome_assembly,_chromosome:_1	AUGUSTUS	intron	78538274	78540210	0.92	-	.	ID=g3222.t2.intron1;Parent=g3222.t2;
OX371260.1_Lypha_dubia_genome_assembly,_chromosome:_1	AUGUSTUS	CDS	78540211	78540393	0.63	-	0	ID=g3222.t2.CDS2;Parent=g3222.t2;
OX371260.1_Lypha_dubia_genome_assembly,_chromosome:_1	AUGUSTUS	exon	78540211	78540393	.	-	.	ID=g3222.t2.exon2;Parent=g3222.t2;
OX371260.1_Lypha_dubia_genome_assembly,_chromosome:_1	AUGUSTUS	start_codon	78540391	78540393	.	-	0	ID=g3222.t2.start1;Parent=g3222.t2;
OX371260.1_Lypha_dubia_genome_assembly,_chromosome:_1	AUGUSTUS	mRNA	78537710	78538388	0.44	-	.	ID=g3222.t3;Parent=g3222;
OX371260.1_Lypha_dubia_genome_assembly,_chromosome:_1	AUGUSTUS	stop_codon	78537710	78537712	.	-	0	ID=g3222.t3.stop1;Parent=g3222.t3;
OX371260.1_Lypha_dubia_genome_assembly,_chromosome:_1	AUGUSTUS	CDS	78537710	78538273	0.56	-	0	ID=g3222.t3.CDS1;Parent=g3222.t3;
OX371260.1_Lypha_dubia_genome_assembly,_chromosome:_1	AUGUSTUS	exon	78537710	78538273	.	-	.	ID=g3222.t3.exon1;Parent=g3222.t3;
OX371260.1_Lypha_dubia_genome_assembly,_chromosome:_1	AUGUSTUS	intron	78538274	78538325	0.45	-	.	ID=g3222.t3.intron1;Parent=g3222.t3;
OX371260.1_Lypha_dubia_genome_assembly,_chromosome:_1	AUGUSTUS	CDS	78538326	78538388	0.45	-	0	ID=g3222.t3.CDS2;Parent=g3222.t3;
OX371260.1_Lypha_dubia_genome_assembly,_chromosome:_1	AUGUSTUS	exon	78538326	78538388	.	-	.	ID=g3222.t3.exon2;Parent=g3222.t3;
OX371260.1_Lypha_dubia_genome_assembly,_chromosome:_1	AUGUSTUS	start_codon	78538386	78538388	.	-	0	ID=g3222.t3.start1;Parent=g3222.t3;
OX371260.1_Lypha_dubia_genome_assembly,_chromosome:_1	AUGUSTUS	mRNA	78537710	78541007	0.59	-	.	ID=g3222.t4;Parent=g3222;
OX371260.1_Lypha_dubia_genome_assembly,_chromosome:_1	AUGUSTUS	stop_codon	78537710	78537712	.	-	0	ID=g3222.t4.stop1;Parent=g3222.t4;
OX371260.1_Lypha_dubia_genome_assembly,_chromosome:_1	AUGUSTUS	CDS	78537710	78538273	0.94	-	0	ID=g3222.t4.CDS1;Parent=g3222.t4;
OX371260.1_Lypha_dubia_genome_assembly,_chromosome:_1	AUGUSTUS	exon	78537710	78538273	.	-	.	ID=g3222.t4.exon1;Parent=g3222.t4;
OX371260.1_Lypha_dubia_genome_assembly,_chromosome:_1	AUGUSTUS	intron	78538274	78540953	0.6	-	.	ID=g3222.t4.intron1;Parent=g3222.t4;
OX371260.1_Lypha_dubia_genome_assembly,_chromosome:_1	AUGUSTUS	CDS	78540954	78541007	0.86	-	0	ID=g3222.t4.CDS2;Parent=g3222.t4;
OX371260.1_Lypha_dubia_genome_assembly,_chromosome:_1	AUGUSTUS	exon	78540954	78541007	.	-	.	ID=g3222.t4.exon2;Parent=g3222.t4;
OX371260.1_Lypha_dubia_genome_assembly,_chromosome:_1	AUGUSTUS	start_codon	78541005	78541007	.	-	0	ID=g3222.t4.start1;Parent=g3222.t4;
OX371260.1_Lypha_dubia_genome_assembly,_chromosome:_1	AUGUSTUS	gene	78540466	78540894	.	-	.	ID=g3223;
OX371260.1_Lypha_dubia_genome_assembly,_chromosome:_1	AUGUSTUS	mRNA	78540466	78540705	0.76	-	.	ID=g3223.t1;Parent=g3223;
OX371260.1_Lypha_dubia_genome_assembly,_chromosome:_1	AUGUSTUS	stop_codon	78540466	78540468	.	-	0	ID=g3223.t1.stop1;Parent=g3223.t1;
OX371260.1_Lypha_dubia_genome_assembly,_chromosome:_1	AUGUSTUS	CDS	78540466	78540705	0.76	-	0	ID=g3223.t1.CDS1;Parent=g3223.t1;
OX371260.1_Lypha_dubia_genome_assembly,_chromosome:_1	AUGUSTUS	exon	78540466	78540705	.	-	.	ID=g3223.t1.exon1;Parent=g3223.t1;
OX371260.1_Lypha_dubia_genome_assembly,_chromosome:_1	AUGUSTUS	start_codon	78540703	78540705	.	-	0	ID=g3223.t1.start1;Parent=g3223.t1;
OX371260.1_Lypha_dubia_genome_assembly,_chromosome:_1	AUGUSTUS	mRNA	78540466	78540894	0.48	-	.	ID=g3223.t2;Parent=g3223;
OX371260.1_Lypha_dubia_genome_assembly,_chromosome:_1	AUGUSTUS	stop_codon	78540466	78540468	.	-	0	ID=g3223.t2.stop1;Parent=g3223.t2;
OX371260.1_Lypha_dubia_genome_assembly,_chromosome:_1	AUGUSTUS	CDS	78540466	78540894	0.48	-	0	ID=g3223.t2.CDS1;Parent=g3223.t2;
OX371260.1_Lypha_dubia_genome_assembly,_chromosome:_1	AUGUSTUS	exon	78540466	78540894	.	-	.	ID=g3223.t2.exon1;Parent=g3223.t2;
OX371260.1_Lypha_dubia_genome_assembly,_chromosome:_1	AUGUSTUS	start_codon	78540892	78540894	.	-	0	ID=g3223.t2.start1;Parent=g3223.t2;
OX371260.1_Lypha_dubia_genome_assembly,_chromosome:_1	AUGUSTUS	gene	78558881	78559162	.	+	.	ID=g3224;
OX371260.1_Lypha_dubia_genome_assembly,_chromosome:_1	AUGUSTUS	mRNA	78558881	78559162	1	+	.	ID=g3224.t1;Parent=g3224;
OX371260.1_Lypha_dubia_genome_assembly,_chromosome:_1	AUGUSTUS	start_codon	78558881	78558883	.	+	0	ID=g3224.t1.start1;Parent=g3224.t1;
OX371260.1_Lypha_dubia_genome_assembly,_chromosome:_1	AUGUSTUS	CDS	78558881	78559162	1	+	0	ID=g3224.t1.CDS1;Parent=g3224.t1;
OX371260.1_Lypha_dubia_genome_assembly,_chromosome:_1	AUGUSTUS	exon	78558881	78559162	.	+	.	ID=g3224.t1.exon1;Parent=g3224.t1;
OX371260.1_Lypha_dubia_genome_assembly,_chromosome:_1	AUGUSTUS	stop_codon	78559160	78559162	.	+	0	ID=g3224.t1.stop1;Parent=g3224.t1;
OX371260.1_Lypha_dubia_genome_assembly,_chromosome:_1	AUGUSTUS	gene	78559245	78574806	.	+	.	ID=g3225;
OX371260.1_Lypha_dubia_genome_assembly,_chromosome:_1	AUGUSTUS	mRNA	78559245	78574806	0.5	+	.	ID=g3225.t1;Parent=g3225;
OX371260.1_Lypha_dubia_genome_assembly,_chromosome:_1	AUGUSTUS	start_codon	78559245	78559247	.	+	0	ID=g3225.t1.start1;Parent=g3225.t1;
OX371260.1_Lypha_dubia_genome_assembly,_chromosome:_1	AUGUSTUS	CDS	78559245	78559428	1	+	0	ID=g3225.t1.CDS1;Parent=g3225.t1;
OX371260.1_Lypha_dubia_genome_assembly,_chromosome:_1	AUGUSTUS	exon	78559245	78559428	.	+	.	ID=g3225.t1.exon1;Parent=g3225.t1;
OX371260.1_Lypha_dubia_genome_assembly,_chromosome:_1	AUGUSTUS	intron	78559429	78559495	1	+	.	ID=g3225.t1.intron1;Parent=g3225.t1;
OX371260.1_Lypha_dubia_genome_assembly,_chromosome:_1	AUGUSTUS	CDS	78559496	78559800	1	+	2	ID=g3225.t1.CDS2;Parent=g3225.t1;
OX371260.1_Lypha_dubia_genome_assembly,_chromosome:_1	AUGUSTUS	exon	78559496	78559800	.	+	.	ID=g3225.t1.exon2;Parent=g3225.t1;
OX371260.1_Lypha_dubia_genome_assembly,_chromosome:_1	AUGUSTUS	intron	78559801	78559870	1	+	.	ID=g3225.t1.intron2;Parent=g3225.t1;
OX371260.1_Lypha_dubia_genome_assembly,_chromosome:_1	AUGUSTUS	CDS	78559871	78560471	0.93	+	0	ID=g3225.t1.CDS3;Parent=g3225.t1;
OX371260.1_Lypha_dubia_genome_assembly,_chromosome:_1	AUGUSTUS	exon	78559871	78560471	.	+	.	ID=g3225.t1.exon3;Parent=g3225.t1;
OX371260.1_Lypha_dubia_genome_assembly,_chromosome:_1	AUGUSTUS	intron	78560472	78560807	0.93	+	.	ID=g3225.t1.intron3;Parent=g3225.t1;
OX371260.1_Lypha_dubia_genome_assembly,_chromosome:_1	AUGUSTUS	CDS	78560808	78561166	0.7	+	2	ID=g3225.t1.CDS4;Parent=g3225.t1;
OX371260.1_Lypha_dubia_genome_assembly,_chromosome:_1	AUGUSTUS	exon	78560808	78561166	.	+	.	ID=g3225.t1.exon4;Parent=g3225.t1;
OX371260.1_Lypha_dubia_genome_assembly,_chromosome:_1	AUGUSTUS	intron	78561167	78574749	0.53	+	.	ID=g3225.t1.intron4;Parent=g3225.t1;
OX371260.1_Lypha_dubia_genome_assembly,_chromosome:_1	AUGUSTUS	CDS	78574750	78574806	0.53	+	0	ID=g3225.t1.CDS5;Parent=g3225.t1;
OX371260.1_Lypha_dubia_genome_assembly,_chromosome:_1	AUGUSTUS	exon	78574750	78574806	.	+	.	ID=g3225.t1.exon5;Parent=g3225.t1;
OX371260.1_Lypha_dubia_genome_assembly,_chromosome:_1	AUGUSTUS	stop_codon	78574804	78574806	.	+	0	ID=g3225.t1.stop1;Parent=g3225.t1;
OX371260.1_Lypha_dubia_genome_assembly,_chromosome:_1	AUGUSTUS	gene	78625474	78626290	.	+	.	ID=g3226;
OX371260.1_Lypha_dubia_genome_assembly,_chromosome:_1	AUGUSTUS	mRNA	78625474	78626290	1	+	.	ID=g3226.t1;Parent=g3226;
OX371260.1_Lypha_dubia_genome_assembly,_chromosome:_1	AUGUSTUS	start_codon	78625474	78625476	.	+	0	ID=g3226.t1.start1;Parent=g3226.t1;
OX371260.1_Lypha_dubia_genome_assembly,_chromosome:_1	AUGUSTUS	CDS	78625474	78625481	1	+	0	ID=g3226.t1.CDS1;Parent=g3226.t1;
OX371260.1_Lypha_dubia_genome_assembly,_chromosome:_1	AUGUSTUS	exon	78625474	78625481	.	+	.	ID=g3226.t1.exon1;Parent=g3226.t1;
OX371260.1_Lypha_dubia_genome_assembly,_chromosome:_1	AUGUSTUS	intron	78625482	78625541	1	+	.	ID=g3226.t1.intron1;Parent=g3226.t1;
OX371260.1_Lypha_dubia_genome_assembly,_chromosome:_1	AUGUSTUS	CDS	78625542	78625622	1	+	1	ID=g3226.t1.CDS2;Parent=g3226.t1;
OX371260.1_Lypha_dubia_genome_assembly,_chromosome:_1	AUGUSTUS	exon	78625542	78625622	.	+	.	ID=g3226.t1.exon2;Parent=g3226.t1;
OX371260.1_Lypha_dubia_genome_assembly,_chromosome:_1	AUGUSTUS	intron	78625623	78625683	1	+	.	ID=g3226.t1.intron2;Parent=g3226.t1;
OX371260.1_Lypha_dubia_genome_assembly,_chromosome:_1	AUGUSTUS	CDS	78625684	78626290	1	+	1	ID=g3226.t1.CDS3;Parent=g3226.t1;
OX371260.1_Lypha_dubia_genome_assembly,_chromosome:_1	AUGUSTUS	exon	78625684	78626290	.	+	.	ID=g3226.t1.exon3;Parent=g3226.t1;
OX371260.1_Lypha_dubia_genome_assembly,_chromosome:_1	AUGUSTUS	stop_codon	78626288	78626290	.	+	0	ID=g3226.t1.stop1;Parent=g3226.t1;
OX371260.1_Lypha_dubia_genome_assembly,_chromosome:_1	AUGUSTUS	gene	78647530	78648331	.	-	.	ID=g3227;
OX371260.1_Lypha_dubia_genome_assembly,_chromosome:_1	AUGUSTUS	mRNA	78647530	78648331	0.53	-	.	ID=g3227.t1;Parent=g3227;
OX371260.1_Lypha_dubia_genome_assembly,_chromosome:_1	AUGUSTUS	stop_codon	78647530	78647532	.	-	0	ID=g3227.t1.stop1;Parent=g3227.t1;
OX371260.1_Lypha_dubia_genome_assembly,_chromosome:_1	AUGUSTUS	CDS	78647530	78647922	1	-	0	ID=g3227.t1.CDS1;Parent=g3227.t1;
OX371260.1_Lypha_dubia_genome_assembly,_chromosome:_1	AUGUSTUS	exon	78647530	78647922	.	-	.	ID=g3227.t1.exon1;Parent=g3227.t1;
OX371260.1_Lypha_dubia_genome_assembly,_chromosome:_1	AUGUSTUS	intron	78647923	78648008	1	-	.	ID=g3227.t1.intron1;Parent=g3227.t1;
OX371260.1_Lypha_dubia_genome_assembly,_chromosome:_1	AUGUSTUS	CDS	78648009	78648133	0.53	-	2	ID=g3227.t1.CDS2;Parent=g3227.t1;
OX371260.1_Lypha_dubia_genome_assembly,_chromosome:_1	AUGUSTUS	exon	78648009	78648133	.	-	.	ID=g3227.t1.exon2;Parent=g3227.t1;
OX371260.1_Lypha_dubia_genome_assembly,_chromosome:_1	AUGUSTUS	intron	78648134	78648216	0.53	-	.	ID=g3227.t1.intron2;Parent=g3227.t1;
OX371260.1_Lypha_dubia_genome_assembly,_chromosome:_1	AUGUSTUS	CDS	78648217	78648331	0.99	-	0	ID=g3227.t1.CDS3;Parent=g3227.t1;
OX371260.1_Lypha_dubia_genome_assembly,_chromosome:_1	AUGUSTUS	exon	78648217	78648331	.	-	.	ID=g3227.t1.exon3;Parent=g3227.t1;
OX371260.1_Lypha_dubia_genome_assembly,_chromosome:_1	AUGUSTUS	start_codon	78648329	78648331	.	-	0	ID=g3227.t1.start1;Parent=g3227.t1;
OX371260.1_Lypha_dubia_genome_assembly,_chromosome:_1	AUGUSTUS	mRNA	78647952	78648331	0.47	-	.	ID=g3227.t2;Parent=g3227;
OX371260.1_Lypha_dubia_genome_assembly,_chromosome:_1	AUGUSTUS	stop_codon	78647952	78647954	.	-	0	ID=g3227.t2.stop1;Parent=g3227.t2;
OX371260.1_Lypha_dubia_genome_assembly,_chromosome:_1	AUGUSTUS	CDS	78647952	78648133	0.47	-	2	ID=g3227.t2.CDS1;Parent=g3227.t2;
OX371260.1_Lypha_dubia_genome_assembly,_chromosome:_1	AUGUSTUS	exon	78647952	78648133	.	-	.	ID=g3227.t2.exon1;Parent=g3227.t2;
OX371260.1_Lypha_dubia_genome_assembly,_chromosome:_1	AUGUSTUS	intron	78648134	78648216	0.47	-	.	ID=g3227.t2.intron1;Parent=g3227.t2;
OX371260.1_Lypha_dubia_genome_assembly,_chromosome:_1	AUGUSTUS	CDS	78648217	78648331	1	-	0	ID=g3227.t2.CDS2;Parent=g3227.t2;
OX371260.1_Lypha_dubia_genome_assembly,_chromosome:_1	AUGUSTUS	exon	78648217	78648331	.	-	.	ID=g3227.t2.exon2;Parent=g3227.t2;
OX371260.1_Lypha_dubia_genome_assembly,_chromosome:_1	AUGUSTUS	start_codon	78648329	78648331	.	-	0	ID=g3227.t2.start1;Parent=g3227.t2;
OX371260.1_Lypha_dubia_genome_assembly,_chromosome:_1	AUGUSTUS	gene	78654540	78658413	.	-	.	ID=g3228;
OX371260.1_Lypha_dubia_genome_assembly,_chromosome:_1	AUGUSTUS	mRNA	78654540	78658413	0.52	-	.	ID=g3228.t1;Parent=g3228;
OX371260.1_Lypha_dubia_genome_assembly,_chromosome:_1	AUGUSTUS	stop_codon	78654540	78654542	.	-	0	ID=g3228.t1.stop1;Parent=g3228.t1;
OX371260.1_Lypha_dubia_genome_assembly,_chromosome:_1	AUGUSTUS	CDS	78654540	78655568	0.54	-	0	ID=g3228.t1.CDS1;Parent=g3228.t1;
OX371260.1_Lypha_dubia_genome_assembly,_chromosome:_1	AUGUSTUS	exon	78654540	78655568	.	-	.	ID=g3228.t1.exon1;Parent=g3228.t1;
OX371260.1_Lypha_dubia_genome_assembly,_chromosome:_1	AUGUSTUS	intron	78655569	78655649	0.54	-	.	ID=g3228.t1.intron1;Parent=g3228.t1;
OX371260.1_Lypha_dubia_genome_assembly,_chromosome:_1	AUGUSTUS	CDS	78655650	78657490	0.97	-	2	ID=g3228.t1.CDS2;Parent=g3228.t1;
OX371260.1_Lypha_dubia_genome_assembly,_chromosome:_1	AUGUSTUS	exon	78655650	78657490	.	-	.	ID=g3228.t1.exon2;Parent=g3228.t1;
OX371260.1_Lypha_dubia_genome_assembly,_chromosome:_1	AUGUSTUS	intron	78657491	78657563	0.98	-	.	ID=g3228.t1.intron2;Parent=g3228.t1;
OX371260.1_Lypha_dubia_genome_assembly,_chromosome:_1	AUGUSTUS	CDS	78657564	78658324	0.98	-	1	ID=g3228.t1.CDS3;Parent=g3228.t1;
OX371260.1_Lypha_dubia_genome_assembly,_chromosome:_1	AUGUSTUS	exon	78657564	78658324	.	-	.	ID=g3228.t1.exon3;Parent=g3228.t1;
OX371260.1_Lypha_dubia_genome_assembly,_chromosome:_1	AUGUSTUS	intron	78658325	78658396	1	-	.	ID=g3228.t1.intron3;Parent=g3228.t1;
OX371260.1_Lypha_dubia_genome_assembly,_chromosome:_1	AUGUSTUS	CDS	78658397	78658413	1	-	0	ID=g3228.t1.CDS4;Parent=g3228.t1;
OX371260.1_Lypha_dubia_genome_assembly,_chromosome:_1	AUGUSTUS	exon	78658397	78658413	.	-	.	ID=g3228.t1.exon4;Parent=g3228.t1;
OX371260.1_Lypha_dubia_genome_assembly,_chromosome:_1	AUGUSTUS	start_codon	78658411	78658413	.	-	0	ID=g3228.t1.start1;Parent=g3228.t1;
OX371260.1_Lypha_dubia_genome_assembly,_chromosome:_1	AUGUSTUS	mRNA	78654540	78658413	0.25	-	.	ID=g3228.t2;Parent=g3228;
OX371260.1_Lypha_dubia_genome_assembly,_chromosome:_1	AUGUSTUS	stop_codon	78654540	78654542	.	-	0	ID=g3228.t2.stop1;Parent=g3228.t2;
OX371260.1_Lypha_dubia_genome_assembly,_chromosome:_1	AUGUSTUS	CDS	78654540	78654586	0.93	-	2	ID=g3228.t2.CDS1;Parent=g3228.t2;
OX371260.1_Lypha_dubia_genome_assembly,_chromosome:_1	AUGUSTUS	exon	78654540	78654586	.	-	.	ID=g3228.t2.exon1;Parent=g3228.t2;
OX371260.1_Lypha_dubia_genome_assembly,_chromosome:_1	AUGUSTUS	intron	78654587	78655897	0.5	-	.	ID=g3228.t2.intron1;Parent=g3228.t2;
OX371260.1_Lypha_dubia_genome_assembly,_chromosome:_1	AUGUSTUS	CDS	78655898	78656341	0.77	-	2	ID=g3228.t2.CDS2;Parent=g3228.t2;
OX371260.1_Lypha_dubia_genome_assembly,_chromosome:_1	AUGUSTUS	exon	78655898	78656341	.	-	.	ID=g3228.t2.exon2;Parent=g3228.t2;
OX371260.1_Lypha_dubia_genome_assembly,_chromosome:_1	AUGUSTUS	intron	78656342	78656803	0.52	-	.	ID=g3228.t2.intron2;Parent=g3228.t2;
OX371260.1_Lypha_dubia_genome_assembly,_chromosome:_1	AUGUSTUS	CDS	78656804	78657490	0.54	-	2	ID=g3228.t2.CDS3;Parent=g3228.t2;
OX371260.1_Lypha_dubia_genome_assembly,_chromosome:_1	AUGUSTUS	exon	78656804	78657490	.	-	.	ID=g3228.t2.exon3;Parent=g3228.t2;
OX371260.1_Lypha_dubia_genome_assembly,_chromosome:_1	AUGUSTUS	intron	78657491	78657563	0.95	-	.	ID=g3228.t2.intron3;Parent=g3228.t2;
OX371260.1_Lypha_dubia_genome_assembly,_chromosome:_1	AUGUSTUS	CDS	78657564	78658324	0.95	-	1	ID=g3228.t2.CDS4;Parent=g3228.t2;
OX371260.1_Lypha_dubia_genome_assembly,_chromosome:_1	AUGUSTUS	exon	78657564	78658324	.	-	.	ID=g3228.t2.exon4;Parent=g3228.t2;
OX371260.1_Lypha_dubia_genome_assembly,_chromosome:_1	AUGUSTUS	intron	78658325	78658396	1	-	.	ID=g3228.t2.intron4;Parent=g3228.t2;
OX371260.1_Lypha_dubia_genome_assembly,_chromosome:_1	AUGUSTUS	CDS	78658397	78658413	1	-	0	ID=g3228.t2.CDS5;Parent=g3228.t2;
OX371260.1_Lypha_dubia_genome_assembly,_chromosome:_1	AUGUSTUS	exon	78658397	78658413	.	-	.	ID=g3228.t2.exon5;Parent=g3228.t2;
OX371260.1_Lypha_dubia_genome_assembly,_chromosome:_1	AUGUSTUS	start_codon	78658411	78658413	.	-	0	ID=g3228.t2.start1;Parent=g3228.t2;
OX371260.1_Lypha_dubia_genome_assembly,_chromosome:_1	AUGUSTUS	gene	78674887	78676244	.	-	.	ID=g3229;
OX371260.1_Lypha_dubia_genome_assembly,_chromosome:_1	AUGUSTUS	mRNA	78674887	78676244	0.92	-	.	ID=g3229.t1;Parent=g3229;
OX371260.1_Lypha_dubia_genome_assembly,_chromosome:_1	AUGUSTUS	stop_codon	78674887	78674889	.	-	0	ID=g3229.t1.stop1;Parent=g3229.t1;
OX371260.1_Lypha_dubia_genome_assembly,_chromosome:_1	AUGUSTUS	CDS	78674887	78675197	0.94	-	2	ID=g3229.t1.CDS1;Parent=g3229.t1;
OX371260.1_Lypha_dubia_genome_assembly,_chromosome:_1	AUGUSTUS	exon	78674887	78675197	.	-	.	ID=g3229.t1.exon1;Parent=g3229.t1;
OX371260.1_Lypha_dubia_genome_assembly,_chromosome:_1	AUGUSTUS	intron	78675198	78676228	0.97	-	.	ID=g3229.t1.intron1;Parent=g3229.t1;
OX371260.1_Lypha_dubia_genome_assembly,_chromosome:_1	AUGUSTUS	CDS	78676229	78676244	0.98	-	0	ID=g3229.t1.CDS2;Parent=g3229.t1;
OX371260.1_Lypha_dubia_genome_assembly,_chromosome:_1	AUGUSTUS	exon	78676229	78676244	.	-	.	ID=g3229.t1.exon2;Parent=g3229.t1;
OX371260.1_Lypha_dubia_genome_assembly,_chromosome:_1	AUGUSTUS	start_codon	78676242	78676244	.	-	0	ID=g3229.t1.start1;Parent=g3229.t1;
OX371260.1_Lypha_dubia_genome_assembly,_chromosome:_1	AUGUSTUS	gene	78710769	78716694	.	-	.	ID=g3230;
OX371260.1_Lypha_dubia_genome_assembly,_chromosome:_1	AUGUSTUS	mRNA	78710769	78716694	0.81	-	.	ID=g3230.t1;Parent=g3230;
OX371260.1_Lypha_dubia_genome_assembly,_chromosome:_1	AUGUSTUS	stop_codon	78710769	78710771	.	-	0	ID=g3230.t1.stop1;Parent=g3230.t1;
OX371260.1_Lypha_dubia_genome_assembly,_chromosome:_1	AUGUSTUS	CDS	78710769	78710955	0.81	-	1	ID=g3230.t1.CDS1;Parent=g3230.t1;
OX371260.1_Lypha_dubia_genome_assembly,_chromosome:_1	AUGUSTUS	exon	78710769	78710955	.	-	.	ID=g3230.t1.exon1;Parent=g3230.t1;
OX371260.1_Lypha_dubia_genome_assembly,_chromosome:_1	AUGUSTUS	intron	78710956	78716305	0.81	-	.	ID=g3230.t1.intron1;Parent=g3230.t1;
OX371260.1_Lypha_dubia_genome_assembly,_chromosome:_1	AUGUSTUS	CDS	78716306	78716694	0.98	-	0	ID=g3230.t1.CDS2;Parent=g3230.t1;
OX371260.1_Lypha_dubia_genome_assembly,_chromosome:_1	AUGUSTUS	exon	78716306	78716694	.	-	.	ID=g3230.t1.exon2;Parent=g3230.t1;
OX371260.1_Lypha_dubia_genome_assembly,_chromosome:_1	AUGUSTUS	start_codon	78716692	78716694	.	-	0	ID=g3230.t1.start1;Parent=g3230.t1;
OX371260.1_Lypha_dubia_genome_assembly,_chromosome:_1	AUGUSTUS	gene	78724778	78726016	.	-	.	ID=g3231;
OX371260.1_Lypha_dubia_genome_assembly,_chromosome:_1	AUGUSTUS	mRNA	78724778	78726016	0.96	-	.	ID=g3231.t1;Parent=g3231;
OX371260.1_Lypha_dubia_genome_assembly,_chromosome:_1	AUGUSTUS	stop_codon	78724778	78724780	.	-	0	ID=g3231.t1.stop1;Parent=g3231.t1;
OX371260.1_Lypha_dubia_genome_assembly,_chromosome:_1	AUGUSTUS	CDS	78724778	78725444	1	-	1	ID=g3231.t1.CDS1;Parent=g3231.t1;
OX371260.1_Lypha_dubia_genome_assembly,_chromosome:_1	AUGUSTUS	exon	78724778	78725444	.	-	.	ID=g3231.t1.exon1;Parent=g3231.t1;
OX371260.1_Lypha_dubia_genome_assembly,_chromosome:_1	AUGUSTUS	intron	78725445	78725506	1	-	.	ID=g3231.t1.intron1;Parent=g3231.t1;
OX371260.1_Lypha_dubia_genome_assembly,_chromosome:_1	AUGUSTUS	CDS	78725507	78725607	0.96	-	0	ID=g3231.t1.CDS2;Parent=g3231.t1;
OX371260.1_Lypha_dubia_genome_assembly,_chromosome:_1	AUGUSTUS	exon	78725507	78725607	.	-	.	ID=g3231.t1.exon2;Parent=g3231.t1;
OX371260.1_Lypha_dubia_genome_assembly,_chromosome:_1	AUGUSTUS	intron	78725608	78725675	0.96	-	.	ID=g3231.t1.intron2;Parent=g3231.t1;
OX371260.1_Lypha_dubia_genome_assembly,_chromosome:_1	AUGUSTUS	CDS	78725676	78725701	1	-	2	ID=g3231.t1.CDS3;Parent=g3231.t1;
OX371260.1_Lypha_dubia_genome_assembly,_chromosome:_1	AUGUSTUS	exon	78725676	78725701	.	-	.	ID=g3231.t1.exon3;Parent=g3231.t1;
OX371260.1_Lypha_dubia_genome_assembly,_chromosome:_1	AUGUSTUS	intron	78725702	78725754	1	-	.	ID=g3231.t1.intron3;Parent=g3231.t1;
OX371260.1_Lypha_dubia_genome_assembly,_chromosome:_1	AUGUSTUS	CDS	78725755	78726016	1	-	0	ID=g3231.t1.CDS4;Parent=g3231.t1;
OX371260.1_Lypha_dubia_genome_assembly,_chromosome:_1	AUGUSTUS	exon	78725755	78726016	.	-	.	ID=g3231.t1.exon4;Parent=g3231.t1;
OX371260.1_Lypha_dubia_genome_assembly,_chromosome:_1	AUGUSTUS	start_codon	78726014	78726016	.	-	0	ID=g3231.t1.start1;Parent=g3231.t1;
OX371260.1_Lypha_dubia_genome_assembly,_chromosome:_1	AUGUSTUS	gene	78747931	78748554	.	+	.	ID=g3232;
OX371260.1_Lypha_dubia_genome_assembly,_chromosome:_1	AUGUSTUS	mRNA	78747931	78748554	1	+	.	ID=g3232.t1;Parent=g3232;
OX371260.1_Lypha_dubia_genome_assembly,_chromosome:_1	AUGUSTUS	start_codon	78747931	78747933	.	+	0	ID=g3232.t1.start1;Parent=g3232.t1;
OX371260.1_Lypha_dubia_genome_assembly,_chromosome:_1	AUGUSTUS	CDS	78747931	78748554	1	+	0	ID=g3232.t1.CDS1;Parent=g3232.t1;
OX371260.1_Lypha_dubia_genome_assembly,_chromosome:_1	AUGUSTUS	exon	78747931	78748554	.	+	.	ID=g3232.t1.exon1;Parent=g3232.t1;
OX371260.1_Lypha_dubia_genome_assembly,_chromosome:_1	AUGUSTUS	stop_codon	78748552	78748554	.	+	0	ID=g3232.t1.stop1;Parent=g3232.t1;
OX371260.1_Lypha_dubia_genome_assembly,_chromosome:_1	AUGUSTUS	gene	78784473	78785331	.	-	.	ID=g3233;
OX371260.1_Lypha_dubia_genome_assembly,_chromosome:_1	AUGUSTUS	mRNA	78784473	78785331	0.97	-	.	ID=g3233.t1;Parent=g3233;
OX371260.1_Lypha_dubia_genome_assembly,_chromosome:_1	AUGUSTUS	stop_codon	78784473	78784475	.	-	0	ID=g3233.t1.stop1;Parent=g3233.t1;
OX371260.1_Lypha_dubia_genome_assembly,_chromosome:_1	AUGUSTUS	CDS	78784473	78784561	1	-	2	ID=g3233.t1.CDS1;Parent=g3233.t1;
OX371260.1_Lypha_dubia_genome_assembly,_chromosome:_1	AUGUSTUS	exon	78784473	78784561	.	-	.	ID=g3233.t1.exon1;Parent=g3233.t1;
OX371260.1_Lypha_dubia_genome_assembly,_chromosome:_1	AUGUSTUS	intron	78784562	78785018	1	-	.	ID=g3233.t1.intron1;Parent=g3233.t1;
OX371260.1_Lypha_dubia_genome_assembly,_chromosome:_1	AUGUSTUS	CDS	78785019	78785331	0.97	-	0	ID=g3233.t1.CDS2;Parent=g3233.t1;
OX371260.1_Lypha_dubia_genome_assembly,_chromosome:_1	AUGUSTUS	exon	78785019	78785331	.	-	.	ID=g3233.t1.exon2;Parent=g3233.t1;
OX371260.1_Lypha_dubia_genome_assembly,_chromosome:_1	AUGUSTUS	start_codon	78785329	78785331	.	-	0	ID=g3233.t1.start1;Parent=g3233.t1;
OX371260.1_Lypha_dubia_genome_assembly,_chromosome:_1	AUGUSTUS	gene	78785685	78786024	.	-	.	ID=g3234;
OX371260.1_Lypha_dubia_genome_assembly,_chromosome:_1	AUGUSTUS	mRNA	78785685	78786024	0.74	-	.	ID=g3234.t1;Parent=g3234;
OX371260.1_Lypha_dubia_genome_assembly,_chromosome:_1	AUGUSTUS	stop_codon	78785685	78785687	.	-	0	ID=g3234.t1.stop1;Parent=g3234.t1;
OX371260.1_Lypha_dubia_genome_assembly,_chromosome:_1	AUGUSTUS	CDS	78785685	78785841	0.74	-	1	ID=g3234.t1.CDS1;Parent=g3234.t1;
OX371260.1_Lypha_dubia_genome_assembly,_chromosome:_1	AUGUSTUS	exon	78785685	78785841	.	-	.	ID=g3234.t1.exon1;Parent=g3234.t1;
OX371260.1_Lypha_dubia_genome_assembly,_chromosome:_1	AUGUSTUS	intron	78785842	78785938	0.74	-	.	ID=g3234.t1.intron1;Parent=g3234.t1;
OX371260.1_Lypha_dubia_genome_assembly,_chromosome:_1	AUGUSTUS	CDS	78785939	78786024	0.77	-	0	ID=g3234.t1.CDS2;Parent=g3234.t1;
OX371260.1_Lypha_dubia_genome_assembly,_chromosome:_1	AUGUSTUS	exon	78785939	78786024	.	-	.	ID=g3234.t1.exon2;Parent=g3234.t1;
OX371260.1_Lypha_dubia_genome_assembly,_chromosome:_1	AUGUSTUS	start_codon	78786022	78786024	.	-	0	ID=g3234.t1.start1;Parent=g3234.t1;
OX371260.1_Lypha_dubia_genome_assembly,_chromosome:_1	AUGUSTUS	gene	78787721	78788761	.	+	.	ID=g3235;
OX371260.1_Lypha_dubia_genome_assembly,_chromosome:_1	AUGUSTUS	mRNA	78787721	78788761	0.89	+	.	ID=g3235.t1;Parent=g3235;
OX371260.1_Lypha_dubia_genome_assembly,_chromosome:_1	AUGUSTUS	start_codon	78787721	78787723	.	+	0	ID=g3235.t1.start1;Parent=g3235.t1;
OX371260.1_Lypha_dubia_genome_assembly,_chromosome:_1	AUGUSTUS	CDS	78787721	78788216	0.94	+	0	ID=g3235.t1.CDS1;Parent=g3235.t1;
OX371260.1_Lypha_dubia_genome_assembly,_chromosome:_1	AUGUSTUS	exon	78787721	78788216	.	+	.	ID=g3235.t1.exon1;Parent=g3235.t1;
OX371260.1_Lypha_dubia_genome_assembly,_chromosome:_1	AUGUSTUS	intron	78788217	78788672	0.95	+	.	ID=g3235.t1.intron1;Parent=g3235.t1;
OX371260.1_Lypha_dubia_genome_assembly,_chromosome:_1	AUGUSTUS	CDS	78788673	78788761	0.95	+	2	ID=g3235.t1.CDS2;Parent=g3235.t1;
OX371260.1_Lypha_dubia_genome_assembly,_chromosome:_1	AUGUSTUS	exon	78788673	78788761	.	+	.	ID=g3235.t1.exon2;Parent=g3235.t1;
OX371260.1_Lypha_dubia_genome_assembly,_chromosome:_1	AUGUSTUS	stop_codon	78788759	78788761	.	+	0	ID=g3235.t1.stop1;Parent=g3235.t1;
OX371260.1_Lypha_dubia_genome_assembly,_chromosome:_1	AUGUSTUS	gene	78791261	78791673	.	-	.	ID=g3236;
OX371260.1_Lypha_dubia_genome_assembly,_chromosome:_1	AUGUSTUS	mRNA	78791261	78791673	0.6	-	.	ID=g3236.t1;Parent=g3236;
OX371260.1_Lypha_dubia_genome_assembly,_chromosome:_1	AUGUSTUS	stop_codon	78791261	78791263	.	-	0	ID=g3236.t1.stop1;Parent=g3236.t1;
OX371260.1_Lypha_dubia_genome_assembly,_chromosome:_1	AUGUSTUS	CDS	78791261	78791394	0.63	-	2	ID=g3236.t1.CDS1;Parent=g3236.t1;
OX371260.1_Lypha_dubia_genome_assembly,_chromosome:_1	AUGUSTUS	exon	78791261	78791394	.	-	.	ID=g3236.t1.exon1;Parent=g3236.t1;
OX371260.1_Lypha_dubia_genome_assembly,_chromosome:_1	AUGUSTUS	intron	78791395	78791453	0.63	-	.	ID=g3236.t1.intron1;Parent=g3236.t1;
OX371260.1_Lypha_dubia_genome_assembly,_chromosome:_1	AUGUSTUS	CDS	78791454	78791673	0.6	-	0	ID=g3236.t1.CDS2;Parent=g3236.t1;
OX371260.1_Lypha_dubia_genome_assembly,_chromosome:_1	AUGUSTUS	exon	78791454	78791673	.	-	.	ID=g3236.t1.exon2;Parent=g3236.t1;
OX371260.1_Lypha_dubia_genome_assembly,_chromosome:_1	AUGUSTUS	start_codon	78791671	78791673	.	-	0	ID=g3236.t1.start1;Parent=g3236.t1;
OX371260.1_Lypha_dubia_genome_assembly,_chromosome:_1	AUGUSTUS	gene	78791261	78792219	.	-	.	ID=g3237;
OX371260.1_Lypha_dubia_genome_assembly,_chromosome:_1	AUGUSTUS	mRNA	78791698	78792219	0.94	-	.	ID=g3237.t1;Parent=g3237;
OX371260.1_Lypha_dubia_genome_assembly,_chromosome:_1	AUGUSTUS	stop_codon	78791698	78791700	.	-	0	ID=g3237.t1.stop1;Parent=g3237.t1;
OX371260.1_Lypha_dubia_genome_assembly,_chromosome:_1	AUGUSTUS	CDS	78791698	78792219	0.94	-	0	ID=g3237.t1.CDS1;Parent=g3237.t1;
OX371260.1_Lypha_dubia_genome_assembly,_chromosome:_1	AUGUSTUS	exon	78791698	78792219	.	-	.	ID=g3237.t1.exon1;Parent=g3237.t1;
OX371260.1_Lypha_dubia_genome_assembly,_chromosome:_1	AUGUSTUS	start_codon	78792217	78792219	.	-	0	ID=g3237.t1.start1;Parent=g3237.t1;
OX371260.1_Lypha_dubia_genome_assembly,_chromosome:_1	AUGUSTUS	mRNA	78791261	78792219	0.35	-	.	ID=g3237.t2;Parent=g3237;
OX371260.1_Lypha_dubia_genome_assembly,_chromosome:_1	AUGUSTUS	stop_codon	78791261	78791263	.	-	0	ID=g3237.t2.stop1;Parent=g3237.t2;
OX371260.1_Lypha_dubia_genome_assembly,_chromosome:_1	AUGUSTUS	CDS	78791261	78791342	0.48	-	1	ID=g3237.t2.CDS1;Parent=g3237.t2;
OX371260.1_Lypha_dubia_genome_assembly,_chromosome:_1	AUGUSTUS	exon	78791261	78791342	.	-	.	ID=g3237.t2.exon1;Parent=g3237.t2;
OX371260.1_Lypha_dubia_genome_assembly,_chromosome:_1	AUGUSTUS	intron	78791343	78791905	0.35	-	.	ID=g3237.t2.intron1;Parent=g3237.t2;
OX371260.1_Lypha_dubia_genome_assembly,_chromosome:_1	AUGUSTUS	CDS	78791906	78792219	0.51	-	0	ID=g3237.t2.CDS2;Parent=g3237.t2;
OX371260.1_Lypha_dubia_genome_assembly,_chromosome:_1	AUGUSTUS	exon	78791906	78792219	.	-	.	ID=g3237.t2.exon2;Parent=g3237.t2;
OX371260.1_Lypha_dubia_genome_assembly,_chromosome:_1	AUGUSTUS	start_codon	78792217	78792219	.	-	0	ID=g3237.t2.start1;Parent=g3237.t2;
OX371260.1_Lypha_dubia_genome_assembly,_chromosome:_1	AUGUSTUS	gene	78793328	78794035	.	-	.	ID=g3238;
OX371260.1_Lypha_dubia_genome_assembly,_chromosome:_1	AUGUSTUS	mRNA	78793328	78794035	1	-	.	ID=g3238.t1;Parent=g3238;
OX371260.1_Lypha_dubia_genome_assembly,_chromosome:_1	AUGUSTUS	stop_codon	78793328	78793330	.	-	0	ID=g3238.t1.stop1;Parent=g3238.t1;
OX371260.1_Lypha_dubia_genome_assembly,_chromosome:_1	AUGUSTUS	CDS	78793328	78794035	1	-	0	ID=g3238.t1.CDS1;Parent=g3238.t1;
OX371260.1_Lypha_dubia_genome_assembly,_chromosome:_1	AUGUSTUS	exon	78793328	78794035	.	-	.	ID=g3238.t1.exon1;Parent=g3238.t1;
OX371260.1_Lypha_dubia_genome_assembly,_chromosome:_1	AUGUSTUS	start_codon	78794033	78794035	.	-	0	ID=g3238.t1.start1;Parent=g3238.t1;
OX371260.1_Lypha_dubia_genome_assembly,_chromosome:_1	AUGUSTUS	gene	78814698	78824332	.	-	.	ID=g3239;
OX371260.1_Lypha_dubia_genome_assembly,_chromosome:_1	AUGUSTUS	mRNA	78814698	78824332	0.33	-	.	ID=g3239.t1;Parent=g3239;
OX371260.1_Lypha_dubia_genome_assembly,_chromosome:_1	AUGUSTUS	stop_codon	78814698	78814700	.	-	0	ID=g3239.t1.stop1;Parent=g3239.t1;
OX371260.1_Lypha_dubia_genome_assembly,_chromosome:_1	AUGUSTUS	CDS	78814698	78815162	0.46	-	0	ID=g3239.t1.CDS1;Parent=g3239.t1;
OX371260.1_Lypha_dubia_genome_assembly,_chromosome:_1	AUGUSTUS	exon	78814698	78815162	.	-	.	ID=g3239.t1.exon1;Parent=g3239.t1;
OX371260.1_Lypha_dubia_genome_assembly,_chromosome:_1	AUGUSTUS	intron	78815163	78824209	0.69	-	.	ID=g3239.t1.intron1;Parent=g3239.t1;
OX371260.1_Lypha_dubia_genome_assembly,_chromosome:_1	AUGUSTUS	CDS	78824210	78824332	0.7	-	0	ID=g3239.t1.CDS2;Parent=g3239.t1;
OX371260.1_Lypha_dubia_genome_assembly,_chromosome:_1	AUGUSTUS	exon	78824210	78824332	.	-	.	ID=g3239.t1.exon2;Parent=g3239.t1;
OX371260.1_Lypha_dubia_genome_assembly,_chromosome:_1	AUGUSTUS	start_codon	78824330	78824332	.	-	0	ID=g3239.t1.start1;Parent=g3239.t1;
OX371260.1_Lypha_dubia_genome_assembly,_chromosome:_1	AUGUSTUS	gene	78838590	78839391	.	+	.	ID=g3240;
OX371260.1_Lypha_dubia_genome_assembly,_chromosome:_1	AUGUSTUS	mRNA	78838590	78839391	0.62	+	.	ID=g3240.t1;Parent=g3240;
OX371260.1_Lypha_dubia_genome_assembly,_chromosome:_1	AUGUSTUS	start_codon	78838590	78838592	.	+	0	ID=g3240.t1.start1;Parent=g3240.t1;
OX371260.1_Lypha_dubia_genome_assembly,_chromosome:_1	AUGUSTUS	CDS	78838590	78839091	0.67	+	0	ID=g3240.t1.CDS1;Parent=g3240.t1;
OX371260.1_Lypha_dubia_genome_assembly,_chromosome:_1	AUGUSTUS	exon	78838590	78839091	.	+	.	ID=g3240.t1.exon1;Parent=g3240.t1;
OX371260.1_Lypha_dubia_genome_assembly,_chromosome:_1	AUGUSTUS	intron	78839092	78839152	0.87	+	.	ID=g3240.t1.intron1;Parent=g3240.t1;
OX371260.1_Lypha_dubia_genome_assembly,_chromosome:_1	AUGUSTUS	CDS	78839153	78839391	0.87	+	2	ID=g3240.t1.CDS2;Parent=g3240.t1;
OX371260.1_Lypha_dubia_genome_assembly,_chromosome:_1	AUGUSTUS	exon	78839153	78839391	.	+	.	ID=g3240.t1.exon2;Parent=g3240.t1;
OX371260.1_Lypha_dubia_genome_assembly,_chromosome:_1	AUGUSTUS	stop_codon	78839389	78839391	.	+	0	ID=g3240.t1.stop1;Parent=g3240.t1;
OX371260.1_Lypha_dubia_genome_assembly,_chromosome:_1	AUGUSTUS	gene	78844590	78846038	.	+	.	ID=g3241;
OX371260.1_Lypha_dubia_genome_assembly,_chromosome:_1	AUGUSTUS	mRNA	78844590	78846038	0.25	+	.	ID=g3241.t1;Parent=g3241;
OX371260.1_Lypha_dubia_genome_assembly,_chromosome:_1	AUGUSTUS	start_codon	78844590	78844592	.	+	0	ID=g3241.t1.start1;Parent=g3241.t1;
OX371260.1_Lypha_dubia_genome_assembly,_chromosome:_1	AUGUSTUS	CDS	78844590	78844611	0.53	+	0	ID=g3241.t1.CDS1;Parent=g3241.t1;
OX371260.1_Lypha_dubia_genome_assembly,_chromosome:_1	AUGUSTUS	exon	78844590	78844611	.	+	.	ID=g3241.t1.exon1;Parent=g3241.t1;
OX371260.1_Lypha_dubia_genome_assembly,_chromosome:_1	AUGUSTUS	intron	78844612	78844952	0.52	+	.	ID=g3241.t1.intron1;Parent=g3241.t1;
OX371260.1_Lypha_dubia_genome_assembly,_chromosome:_1	AUGUSTUS	CDS	78844953	78845935	0.42	+	2	ID=g3241.t1.CDS2;Parent=g3241.t1;
OX371260.1_Lypha_dubia_genome_assembly,_chromosome:_1	AUGUSTUS	exon	78844953	78845935	.	+	.	ID=g3241.t1.exon2;Parent=g3241.t1;
OX371260.1_Lypha_dubia_genome_assembly,_chromosome:_1	AUGUSTUS	intron	78845936	78845993	0.51	+	.	ID=g3241.t1.intron2;Parent=g3241.t1;
OX371260.1_Lypha_dubia_genome_assembly,_chromosome:_1	AUGUSTUS	CDS	78845994	78846038	0.78	+	0	ID=g3241.t1.CDS3;Parent=g3241.t1;
OX371260.1_Lypha_dubia_genome_assembly,_chromosome:_1	AUGUSTUS	exon	78845994	78846038	.	+	.	ID=g3241.t1.exon3;Parent=g3241.t1;
OX371260.1_Lypha_dubia_genome_assembly,_chromosome:_1	AUGUSTUS	stop_codon	78846036	78846038	.	+	0	ID=g3241.t1.stop1;Parent=g3241.t1;
OX371260.1_Lypha_dubia_genome_assembly,_chromosome:_1	AUGUSTUS	gene	78852667	78854208	.	+	.	ID=g3242;
OX371260.1_Lypha_dubia_genome_assembly,_chromosome:_1	AUGUSTUS	mRNA	78852667	78854208	1	+	.	ID=g3242.t1;Parent=g3242;
OX371260.1_Lypha_dubia_genome_assembly,_chromosome:_1	AUGUSTUS	start_codon	78852667	78852669	.	+	0	ID=g3242.t1.start1;Parent=g3242.t1;
OX371260.1_Lypha_dubia_genome_assembly,_chromosome:_1	AUGUSTUS	CDS	78852667	78854208	1	+	0	ID=g3242.t1.CDS1;Parent=g3242.t1;
OX371260.1_Lypha_dubia_genome_assembly,_chromosome:_1	AUGUSTUS	exon	78852667	78854208	.	+	.	ID=g3242.t1.exon1;Parent=g3242.t1;
OX371260.1_Lypha_dubia_genome_assembly,_chromosome:_1	AUGUSTUS	stop_codon	78854206	78854208	.	+	0	ID=g3242.t1.stop1;Parent=g3242.t1;
OX371260.1_Lypha_dubia_genome_assembly,_chromosome:_1	AUGUSTUS	gene	78855041	78865504	.	+	.	ID=g3243;
OX371260.1_Lypha_dubia_genome_assembly,_chromosome:_1	AUGUSTUS	mRNA	78855041	78865504	0.19	+	.	ID=g3243.t1;Parent=g3243;
OX371260.1_Lypha_dubia_genome_assembly,_chromosome:_1	AUGUSTUS	start_codon	78855041	78855043	.	+	0	ID=g3243.t1.start1;Parent=g3243.t1;
OX371260.1_Lypha_dubia_genome_assembly,_chromosome:_1	AUGUSTUS	CDS	78855041	78859140	0.9	+	0	ID=g3243.t1.CDS1;Parent=g3243.t1;
OX371260.1_Lypha_dubia_genome_assembly,_chromosome:_1	AUGUSTUS	exon	78855041	78859140	.	+	.	ID=g3243.t1.exon1;Parent=g3243.t1;
OX371260.1_Lypha_dubia_genome_assembly,_chromosome:_1	AUGUSTUS	intron	78859141	78859200	0.9	+	.	ID=g3243.t1.intron1;Parent=g3243.t1;
OX371260.1_Lypha_dubia_genome_assembly,_chromosome:_1	AUGUSTUS	CDS	78859201	78862457	0.81	+	1	ID=g3243.t1.CDS2;Parent=g3243.t1;
OX371260.1_Lypha_dubia_genome_assembly,_chromosome:_1	AUGUSTUS	exon	78859201	78862457	.	+	.	ID=g3243.t1.exon2;Parent=g3243.t1;
OX371260.1_Lypha_dubia_genome_assembly,_chromosome:_1	AUGUSTUS	intron	78862458	78863178	0.88	+	.	ID=g3243.t1.intron2;Parent=g3243.t1;
OX371260.1_Lypha_dubia_genome_assembly,_chromosome:_1	AUGUSTUS	CDS	78863179	78863538	0.47	+	2	ID=g3243.t1.CDS3;Parent=g3243.t1;
OX371260.1_Lypha_dubia_genome_assembly,_chromosome:_1	AUGUSTUS	exon	78863179	78863538	.	+	.	ID=g3243.t1.exon3;Parent=g3243.t1;
OX371260.1_Lypha_dubia_genome_assembly,_chromosome:_1	AUGUSTUS	intron	78863539	78863726	0.54	+	.	ID=g3243.t1.intron3;Parent=g3243.t1;
OX371260.1_Lypha_dubia_genome_assembly,_chromosome:_1	AUGUSTUS	CDS	78863727	78865504	0.3	+	2	ID=g3243.t1.CDS4;Parent=g3243.t1;
OX371260.1_Lypha_dubia_genome_assembly,_chromosome:_1	AUGUSTUS	exon	78863727	78865504	.	+	.	ID=g3243.t1.exon4;Parent=g3243.t1;
OX371260.1_Lypha_dubia_genome_assembly,_chromosome:_1	AUGUSTUS	stop_codon	78865502	78865504	.	+	0	ID=g3243.t1.stop1;Parent=g3243.t1;
OX371260.1_Lypha_dubia_genome_assembly,_chromosome:_1	AUGUSTUS	mRNA	78855041	78859144	0.59	+	.	ID=g3243.t2;Parent=g3243;
OX371260.1_Lypha_dubia_genome_assembly,_chromosome:_1	AUGUSTUS	start_codon	78855041	78855043	.	+	0	ID=g3243.t2.start1;Parent=g3243.t2;
OX371260.1_Lypha_dubia_genome_assembly,_chromosome:_1	AUGUSTUS	CDS	78855041	78859144	0.59	+	0	ID=g3243.t2.CDS1;Parent=g3243.t2;
OX371260.1_Lypha_dubia_genome_assembly,_chromosome:_1	AUGUSTUS	exon	78855041	78859144	.	+	.	ID=g3243.t2.exon1;Parent=g3243.t2;
OX371260.1_Lypha_dubia_genome_assembly,_chromosome:_1	AUGUSTUS	stop_codon	78859142	78859144	.	+	0	ID=g3243.t2.stop1;Parent=g3243.t2;
OX371260.1_Lypha_dubia_genome_assembly,_chromosome:_1	AUGUSTUS	mRNA	78860918	78865504	0.18	+	.	ID=g3243.t3;Parent=g3243;
OX371260.1_Lypha_dubia_genome_assembly,_chromosome:_1	AUGUSTUS	start_codon	78860918	78860920	.	+	0	ID=g3243.t3.start1;Parent=g3243.t3;
OX371260.1_Lypha_dubia_genome_assembly,_chromosome:_1	AUGUSTUS	CDS	78860918	78862457	0.5	+	0	ID=g3243.t3.CDS1;Parent=g3243.t3;
OX371260.1_Lypha_dubia_genome_assembly,_chromosome:_1	AUGUSTUS	exon	78860918	78862457	.	+	.	ID=g3243.t3.exon1;Parent=g3243.t3;
OX371260.1_Lypha_dubia_genome_assembly,_chromosome:_1	AUGUSTUS	intron	78862458	78863178	0.85	+	.	ID=g3243.t3.intron1;Parent=g3243.t3;
OX371260.1_Lypha_dubia_genome_assembly,_chromosome:_1	AUGUSTUS	CDS	78863179	78863538	0.58	+	2	ID=g3243.t3.CDS2;Parent=g3243.t3;
OX371260.1_Lypha_dubia_genome_assembly,_chromosome:_1	AUGUSTUS	exon	78863179	78863538	.	+	.	ID=g3243.t3.exon2;Parent=g3243.t3;
OX371260.1_Lypha_dubia_genome_assembly,_chromosome:_1	AUGUSTUS	intron	78863539	78863726	0.7	+	.	ID=g3243.t3.intron2;Parent=g3243.t3;
OX371260.1_Lypha_dubia_genome_assembly,_chromosome:_1	AUGUSTUS	CDS	78863727	78865504	0.4	+	2	ID=g3243.t3.CDS3;Parent=g3243.t3;
OX371260.1_Lypha_dubia_genome_assembly,_chromosome:_1	AUGUSTUS	exon	78863727	78865504	.	+	.	ID=g3243.t3.exon3;Parent=g3243.t3;
OX371260.1_Lypha_dubia_genome_assembly,_chromosome:_1	AUGUSTUS	stop_codon	78865502	78865504	.	+	0	ID=g3243.t3.stop1;Parent=g3243.t3;
OX371260.1_Lypha_dubia_genome_assembly,_chromosome:_1	AUGUSTUS	mRNA	78859316	78862483	0.58	+	.	ID=g3243.t4;Parent=g3243;
OX371260.1_Lypha_dubia_genome_assembly,_chromosome:_1	AUGUSTUS	start_codon	78859316	78859318	.	+	0	ID=g3243.t4.start1;Parent=g3243.t4;
OX371260.1_Lypha_dubia_genome_assembly,_chromosome:_1	AUGUSTUS	CDS	78859316	78862483	0.58	+	0	ID=g3243.t4.CDS1;Parent=g3243.t4;
OX371260.1_Lypha_dubia_genome_assembly,_chromosome:_1	AUGUSTUS	exon	78859316	78862483	.	+	.	ID=g3243.t4.exon1;Parent=g3243.t4;
OX371260.1_Lypha_dubia_genome_assembly,_chromosome:_1	AUGUSTUS	stop_codon	78862481	78862483	.	+	0	ID=g3243.t4.stop1;Parent=g3243.t4;
OX371260.1_Lypha_dubia_genome_assembly,_chromosome:_1	AUGUSTUS	gene	78870137	78873121	.	-	.	ID=g3244;
OX371260.1_Lypha_dubia_genome_assembly,_chromosome:_1	AUGUSTUS	mRNA	78870137	78873121	0.08	-	.	ID=g3244.t1;Parent=g3244;
OX371260.1_Lypha_dubia_genome_assembly,_chromosome:_1	AUGUSTUS	stop_codon	78870137	78870139	.	-	0	ID=g3244.t1.stop1;Parent=g3244.t1;
OX371260.1_Lypha_dubia_genome_assembly,_chromosome:_1	AUGUSTUS	CDS	78870137	78870274	0.74	-	0	ID=g3244.t1.CDS1;Parent=g3244.t1;
OX371260.1_Lypha_dubia_genome_assembly,_chromosome:_1	AUGUSTUS	exon	78870137	78870274	.	-	.	ID=g3244.t1.exon1;Parent=g3244.t1;
OX371260.1_Lypha_dubia_genome_assembly,_chromosome:_1	AUGUSTUS	intron	78870275	78870448	0.74	-	.	ID=g3244.t1.intron1;Parent=g3244.t1;
OX371260.1_Lypha_dubia_genome_assembly,_chromosome:_1	AUGUSTUS	CDS	78870449	78870881	0.46	-	1	ID=g3244.t1.CDS2;Parent=g3244.t1;
OX371260.1_Lypha_dubia_genome_assembly,_chromosome:_1	AUGUSTUS	exon	78870449	78870881	.	-	.	ID=g3244.t1.exon2;Parent=g3244.t1;
OX371260.1_Lypha_dubia_genome_assembly,_chromosome:_1	AUGUSTUS	intron	78870882	78871088	0.37	-	.	ID=g3244.t1.intron2;Parent=g3244.t1;
OX371260.1_Lypha_dubia_genome_assembly,_chromosome:_1	AUGUSTUS	CDS	78871089	78871505	0.52	-	1	ID=g3244.t1.CDS3;Parent=g3244.t1;
OX371260.1_Lypha_dubia_genome_assembly,_chromosome:_1	AUGUSTUS	exon	78871089	78871505	.	-	.	ID=g3244.t1.exon3;Parent=g3244.t1;
OX371260.1_Lypha_dubia_genome_assembly,_chromosome:_1	AUGUSTUS	intron	78871506	78871592	0.85	-	.	ID=g3244.t1.intron3;Parent=g3244.t1;
OX371260.1_Lypha_dubia_genome_assembly,_chromosome:_1	AUGUSTUS	CDS	78871593	78871794	0.43	-	2	ID=g3244.t1.CDS4;Parent=g3244.t1;
OX371260.1_Lypha_dubia_genome_assembly,_chromosome:_1	AUGUSTUS	exon	78871593	78871794	.	-	.	ID=g3244.t1.exon4;Parent=g3244.t1;
OX371260.1_Lypha_dubia_genome_assembly,_chromosome:_1	AUGUSTUS	intron	78871795	78872233	0.49	-	.	ID=g3244.t1.intron4;Parent=g3244.t1;
OX371260.1_Lypha_dubia_genome_assembly,_chromosome:_1	AUGUSTUS	CDS	78872234	78873026	0.31	-	0	ID=g3244.t1.CDS5;Parent=g3244.t1;
OX371260.1_Lypha_dubia_genome_assembly,_chromosome:_1	AUGUSTUS	exon	78872234	78873026	.	-	.	ID=g3244.t1.exon5;Parent=g3244.t1;
OX371260.1_Lypha_dubia_genome_assembly,_chromosome:_1	AUGUSTUS	intron	78873027	78873100	0.42	-	.	ID=g3244.t1.intron5;Parent=g3244.t1;
OX371260.1_Lypha_dubia_genome_assembly,_chromosome:_1	AUGUSTUS	CDS	78873101	78873121	0.42	-	0	ID=g3244.t1.CDS6;Parent=g3244.t1;
OX371260.1_Lypha_dubia_genome_assembly,_chromosome:_1	AUGUSTUS	exon	78873101	78873121	.	-	.	ID=g3244.t1.exon6;Parent=g3244.t1;
OX371260.1_Lypha_dubia_genome_assembly,_chromosome:_1	AUGUSTUS	start_codon	78873119	78873121	.	-	0	ID=g3244.t1.start1;Parent=g3244.t1;
OX371260.1_Lypha_dubia_genome_assembly,_chromosome:_1	AUGUSTUS	gene	78873668	78876754	.	-	.	ID=g3245;
OX371260.1_Lypha_dubia_genome_assembly,_chromosome:_1	AUGUSTUS	mRNA	78873668	78876754	0.69	-	.	ID=g3245.t1;Parent=g3245;
OX371260.1_Lypha_dubia_genome_assembly,_chromosome:_1	AUGUSTUS	stop_codon	78873668	78873670	.	-	0	ID=g3245.t1.stop1;Parent=g3245.t1;
OX371260.1_Lypha_dubia_genome_assembly,_chromosome:_1	AUGUSTUS	CDS	78873668	78873729	0.95	-	2	ID=g3245.t1.CDS1;Parent=g3245.t1;
OX371260.1_Lypha_dubia_genome_assembly,_chromosome:_1	AUGUSTUS	exon	78873668	78873729	.	-	.	ID=g3245.t1.exon1;Parent=g3245.t1;
OX371260.1_Lypha_dubia_genome_assembly,_chromosome:_1	AUGUSTUS	intron	78873730	78875898	0.69	-	.	ID=g3245.t1.intron1;Parent=g3245.t1;
OX371260.1_Lypha_dubia_genome_assembly,_chromosome:_1	AUGUSTUS	CDS	78875899	78876754	0.73	-	0	ID=g3245.t1.CDS2;Parent=g3245.t1;
OX371260.1_Lypha_dubia_genome_assembly,_chromosome:_1	AUGUSTUS	exon	78875899	78876754	.	-	.	ID=g3245.t1.exon2;Parent=g3245.t1;
OX371260.1_Lypha_dubia_genome_assembly,_chromosome:_1	AUGUSTUS	start_codon	78876752	78876754	.	-	0	ID=g3245.t1.start1;Parent=g3245.t1;
OX371260.1_Lypha_dubia_genome_assembly,_chromosome:_1	AUGUSTUS	gene	78876925	78878286	.	+	.	ID=g3246;
OX371260.1_Lypha_dubia_genome_assembly,_chromosome:_1	AUGUSTUS	mRNA	78876925	78878286	0.91	+	.	ID=g3246.t1;Parent=g3246;
OX371260.1_Lypha_dubia_genome_assembly,_chromosome:_1	AUGUSTUS	start_codon	78876925	78876927	.	+	0	ID=g3246.t1.start1;Parent=g3246.t1;
OX371260.1_Lypha_dubia_genome_assembly,_chromosome:_1	AUGUSTUS	CDS	78876925	78877262	0.91	+	0	ID=g3246.t1.CDS1;Parent=g3246.t1;
OX371260.1_Lypha_dubia_genome_assembly,_chromosome:_1	AUGUSTUS	exon	78876925	78877262	.	+	.	ID=g3246.t1.exon1;Parent=g3246.t1;
OX371260.1_Lypha_dubia_genome_assembly,_chromosome:_1	AUGUSTUS	intron	78877263	78877319	1	+	.	ID=g3246.t1.intron1;Parent=g3246.t1;
OX371260.1_Lypha_dubia_genome_assembly,_chromosome:_1	AUGUSTUS	CDS	78877320	78877554	1	+	1	ID=g3246.t1.CDS2;Parent=g3246.t1;
OX371260.1_Lypha_dubia_genome_assembly,_chromosome:_1	AUGUSTUS	exon	78877320	78877554	.	+	.	ID=g3246.t1.exon2;Parent=g3246.t1;
OX371260.1_Lypha_dubia_genome_assembly,_chromosome:_1	AUGUSTUS	intron	78877555	78877614	1	+	.	ID=g3246.t1.intron2;Parent=g3246.t1;
OX371260.1_Lypha_dubia_genome_assembly,_chromosome:_1	AUGUSTUS	CDS	78877615	78878286	1	+	0	ID=g3246.t1.CDS3;Parent=g3246.t1;
OX371260.1_Lypha_dubia_genome_assembly,_chromosome:_1	AUGUSTUS	exon	78877615	78878286	.	+	.	ID=g3246.t1.exon3;Parent=g3246.t1;
OX371260.1_Lypha_dubia_genome_assembly,_chromosome:_1	AUGUSTUS	stop_codon	78878284	78878286	.	+	0	ID=g3246.t1.stop1;Parent=g3246.t1;
OX371260.1_Lypha_dubia_genome_assembly,_chromosome:_1	AUGUSTUS	mRNA	78877147	78878286	0.91	+	.	ID=g3246.t2;Parent=g3246;
OX371260.1_Lypha_dubia_genome_assembly,_chromosome:_1	AUGUSTUS	start_codon	78877147	78877149	.	+	0	ID=g3246.t2.start1;Parent=g3246.t2;
OX371260.1_Lypha_dubia_genome_assembly,_chromosome:_1	AUGUSTUS	CDS	78877147	78877262	0.91	+	0	ID=g3246.t2.CDS1;Parent=g3246.t2;
OX371260.1_Lypha_dubia_genome_assembly,_chromosome:_1	AUGUSTUS	exon	78877147	78877262	.	+	.	ID=g3246.t2.exon1;Parent=g3246.t2;
OX371260.1_Lypha_dubia_genome_assembly,_chromosome:_1	AUGUSTUS	intron	78877263	78877319	1	+	.	ID=g3246.t2.intron1;Parent=g3246.t2;
OX371260.1_Lypha_dubia_genome_assembly,_chromosome:_1	AUGUSTUS	CDS	78877320	78877554	1	+	1	ID=g3246.t2.CDS2;Parent=g3246.t2;
OX371260.1_Lypha_dubia_genome_assembly,_chromosome:_1	AUGUSTUS	exon	78877320	78877554	.	+	.	ID=g3246.t2.exon2;Parent=g3246.t2;
OX371260.1_Lypha_dubia_genome_assembly,_chromosome:_1	AUGUSTUS	intron	78877555	78877614	1	+	.	ID=g3246.t2.intron2;Parent=g3246.t2;
OX371260.1_Lypha_dubia_genome_assembly,_chromosome:_1	AUGUSTUS	CDS	78877615	78878286	1	+	0	ID=g3246.t2.CDS3;Parent=g3246.t2;
OX371260.1_Lypha_dubia_genome_assembly,_chromosome:_1	AUGUSTUS	exon	78877615	78878286	.	+	.	ID=g3246.t2.exon3;Parent=g3246.t2;
OX371260.1_Lypha_dubia_genome_assembly,_chromosome:_1	AUGUSTUS	stop_codon	78878284	78878286	.	+	0	ID=g3246.t2.stop1;Parent=g3246.t2;
OX371260.1_Lypha_dubia_genome_assembly,_chromosome:_1	AUGUSTUS	gene	78878325	78898809	.	-	.	ID=g3247;
OX371260.1_Lypha_dubia_genome_assembly,_chromosome:_1	AUGUSTUS	mRNA	78878325	78898809	0.28	-	.	ID=g3247.t1;Parent=g3247;
OX371260.1_Lypha_dubia_genome_assembly,_chromosome:_1	AUGUSTUS	stop_codon	78878325	78878327	.	-	0	ID=g3247.t1.stop1;Parent=g3247.t1;
OX371260.1_Lypha_dubia_genome_assembly,_chromosome:_1	AUGUSTUS	CDS	78878325	78878661	1	-	1	ID=g3247.t1.CDS1;Parent=g3247.t1;
OX371260.1_Lypha_dubia_genome_assembly,_chromosome:_1	AUGUSTUS	exon	78878325	78878661	.	-	.	ID=g3247.t1.exon1;Parent=g3247.t1;
OX371260.1_Lypha_dubia_genome_assembly,_chromosome:_1	AUGUSTUS	intron	78878662	78878720	1	-	.	ID=g3247.t1.intron1;Parent=g3247.t1;
OX371260.1_Lypha_dubia_genome_assembly,_chromosome:_1	AUGUSTUS	CDS	78878721	78878883	0.94	-	2	ID=g3247.t1.CDS2;Parent=g3247.t1;
OX371260.1_Lypha_dubia_genome_assembly,_chromosome:_1	AUGUSTUS	exon	78878721	78878883	.	-	.	ID=g3247.t1.exon2;Parent=g3247.t1;
OX371260.1_Lypha_dubia_genome_assembly,_chromosome:_1	AUGUSTUS	intron	78878884	78887867	0.51	-	.	ID=g3247.t1.intron2;Parent=g3247.t1;
OX371260.1_Lypha_dubia_genome_assembly,_chromosome:_1	AUGUSTUS	CDS	78887868	78888062	0.52	-	2	ID=g3247.t1.CDS3;Parent=g3247.t1;
OX371260.1_Lypha_dubia_genome_assembly,_chromosome:_1	AUGUSTUS	exon	78887868	78888062	.	-	.	ID=g3247.t1.exon3;Parent=g3247.t1;
OX371260.1_Lypha_dubia_genome_assembly,_chromosome:_1	AUGUSTUS	intron	78888063	78897254	0.62	-	.	ID=g3247.t1.intron3;Parent=g3247.t1;
OX371260.1_Lypha_dubia_genome_assembly,_chromosome:_1	AUGUSTUS	CDS	78897255	78898809	0.64	-	0	ID=g3247.t1.CDS4;Parent=g3247.t1;
OX371260.1_Lypha_dubia_genome_assembly,_chromosome:_1	AUGUSTUS	exon	78897255	78898809	.	-	.	ID=g3247.t1.exon4;Parent=g3247.t1;
OX371260.1_Lypha_dubia_genome_assembly,_chromosome:_1	AUGUSTUS	start_codon	78898807	78898809	.	-	0	ID=g3247.t1.start1;Parent=g3247.t1;
OX371260.1_Lypha_dubia_genome_assembly,_chromosome:_1	AUGUSTUS	gene	78899037	78900395	.	-	.	ID=g3248;
OX371260.1_Lypha_dubia_genome_assembly,_chromosome:_1	AUGUSTUS	mRNA	78899037	78900395	1	-	.	ID=g3248.t1;Parent=g3248;
OX371260.1_Lypha_dubia_genome_assembly,_chromosome:_1	AUGUSTUS	stop_codon	78899037	78899039	.	-	0	ID=g3248.t1.stop1;Parent=g3248.t1;
OX371260.1_Lypha_dubia_genome_assembly,_chromosome:_1	AUGUSTUS	CDS	78899037	78900395	1	-	0	ID=g3248.t1.CDS1;Parent=g3248.t1;
OX371260.1_Lypha_dubia_genome_assembly,_chromosome:_1	AUGUSTUS	exon	78899037	78900395	.	-	.	ID=g3248.t1.exon1;Parent=g3248.t1;
OX371260.1_Lypha_dubia_genome_assembly,_chromosome:_1	AUGUSTUS	start_codon	78900393	78900395	.	-	0	ID=g3248.t1.start1;Parent=g3248.t1;
OX371260.1_Lypha_dubia_genome_assembly,_chromosome:_1	AUGUSTUS	gene	78929648	78933331	.	-	.	ID=g3249;
OX371260.1_Lypha_dubia_genome_assembly,_chromosome:_1	AUGUSTUS	mRNA	78929648	78933331	0.51	-	.	ID=g3249.t1;Parent=g3249;
OX371260.1_Lypha_dubia_genome_assembly,_chromosome:_1	AUGUSTUS	stop_codon	78929648	78929650	.	-	0	ID=g3249.t1.stop1;Parent=g3249.t1;
OX371260.1_Lypha_dubia_genome_assembly,_chromosome:_1	AUGUSTUS	CDS	78929648	78930132	0.89	-	2	ID=g3249.t1.CDS1;Parent=g3249.t1;
OX371260.1_Lypha_dubia_genome_assembly,_chromosome:_1	AUGUSTUS	exon	78929648	78930132	.	-	.	ID=g3249.t1.exon1;Parent=g3249.t1;
OX371260.1_Lypha_dubia_genome_assembly,_chromosome:_1	AUGUSTUS	intron	78930133	78933285	0.51	-	.	ID=g3249.t1.intron1;Parent=g3249.t1;
OX371260.1_Lypha_dubia_genome_assembly,_chromosome:_1	AUGUSTUS	CDS	78933286	78933331	0.51	-	0	ID=g3249.t1.CDS2;Parent=g3249.t1;
OX371260.1_Lypha_dubia_genome_assembly,_chromosome:_1	AUGUSTUS	exon	78933286	78933331	.	-	.	ID=g3249.t1.exon2;Parent=g3249.t1;
OX371260.1_Lypha_dubia_genome_assembly,_chromosome:_1	AUGUSTUS	start_codon	78933329	78933331	.	-	0	ID=g3249.t1.start1;Parent=g3249.t1;
OX371260.1_Lypha_dubia_genome_assembly,_chromosome:_1	AUGUSTUS	gene	78947442	78948920	.	-	.	ID=g3250;
OX371260.1_Lypha_dubia_genome_assembly,_chromosome:_1	AUGUSTUS	mRNA	78947442	78948920	1	-	.	ID=g3250.t1;Parent=g3250;
OX371260.1_Lypha_dubia_genome_assembly,_chromosome:_1	AUGUSTUS	stop_codon	78947442	78947444	.	-	0	ID=g3250.t1.stop1;Parent=g3250.t1;
OX371260.1_Lypha_dubia_genome_assembly,_chromosome:_1	AUGUSTUS	CDS	78947442	78948920	1	-	0	ID=g3250.t1.CDS1;Parent=g3250.t1;
OX371260.1_Lypha_dubia_genome_assembly,_chromosome:_1	AUGUSTUS	exon	78947442	78948920	.	-	.	ID=g3250.t1.exon1;Parent=g3250.t1;
OX371260.1_Lypha_dubia_genome_assembly,_chromosome:_1	AUGUSTUS	start_codon	78948918	78948920	.	-	0	ID=g3250.t1.start1;Parent=g3250.t1;
OX371260.1_Lypha_dubia_genome_assembly,_chromosome:_1	GeneMark.hmm3	mRNA	78947442	78948662	.	-	.	ID=g3250.t2;Parent=g3250;
OX371260.1_Lypha_dubia_genome_assembly,_chromosome:_1	GeneMark.hmm3	CDS	78947442	78948662	.	-	0	ID=g3250.t2.CDS1;Parent=g3250.t2;
OX371260.1_Lypha_dubia_genome_assembly,_chromosome:_1	GeneMark.hmm3	exon	78947442	78948662	.	-	0	ID=g3250.t2.exon1;Parent=g3250.t2;
OX371260.1_Lypha_dubia_genome_assembly,_chromosome:_1	AUGUSTUS	gene	78989052	78990077	.	-	.	ID=g3251;
OX371260.1_Lypha_dubia_genome_assembly,_chromosome:_1	AUGUSTUS	mRNA	78989052	78990077	1	-	.	ID=g3251.t1;Parent=g3251;
OX371260.1_Lypha_dubia_genome_assembly,_chromosome:_1	AUGUSTUS	stop_codon	78989052	78989054	.	-	0	ID=g3251.t1.stop1;Parent=g3251.t1;
OX371260.1_Lypha_dubia_genome_assembly,_chromosome:_1	AUGUSTUS	CDS	78989052	78990077	1	-	0	ID=g3251.t1.CDS1;Parent=g3251.t1;
OX371260.1_Lypha_dubia_genome_assembly,_chromosome:_1	AUGUSTUS	exon	78989052	78990077	.	-	.	ID=g3251.t1.exon1;Parent=g3251.t1;
OX371260.1_Lypha_dubia_genome_assembly,_chromosome:_1	AUGUSTUS	start_codon	78990075	78990077	.	-	0	ID=g3251.t1.start1;Parent=g3251.t1;
OX371260.1_Lypha_dubia_genome_assembly,_chromosome:_1	AUGUSTUS	gene	78992032	78993752	.	+	.	ID=g3252;
OX371260.1_Lypha_dubia_genome_assembly,_chromosome:_1	AUGUSTUS	mRNA	78992032	78993752	0.77	+	.	ID=g3252.t1;Parent=g3252;
OX371260.1_Lypha_dubia_genome_assembly,_chromosome:_1	AUGUSTUS	start_codon	78992032	78992034	.	+	0	ID=g3252.t1.start1;Parent=g3252.t1;
OX371260.1_Lypha_dubia_genome_assembly,_chromosome:_1	AUGUSTUS	CDS	78992032	78992098	0.94	+	0	ID=g3252.t1.CDS1;Parent=g3252.t1;
OX371260.1_Lypha_dubia_genome_assembly,_chromosome:_1	AUGUSTUS	exon	78992032	78992098	.	+	.	ID=g3252.t1.exon1;Parent=g3252.t1;
OX371260.1_Lypha_dubia_genome_assembly,_chromosome:_1	AUGUSTUS	intron	78992099	78992178	0.94	+	.	ID=g3252.t1.intron1;Parent=g3252.t1;
OX371260.1_Lypha_dubia_genome_assembly,_chromosome:_1	AUGUSTUS	CDS	78992179	78992982	0.95	+	2	ID=g3252.t1.CDS2;Parent=g3252.t1;
OX371260.1_Lypha_dubia_genome_assembly,_chromosome:_1	AUGUSTUS	exon	78992179	78992982	.	+	.	ID=g3252.t1.exon2;Parent=g3252.t1;
OX371260.1_Lypha_dubia_genome_assembly,_chromosome:_1	AUGUSTUS	intron	78992983	78993045	0.98	+	.	ID=g3252.t1.intron2;Parent=g3252.t1;
OX371260.1_Lypha_dubia_genome_assembly,_chromosome:_1	AUGUSTUS	CDS	78993046	78993446	0.8	+	2	ID=g3252.t1.CDS3;Parent=g3252.t1;
OX371260.1_Lypha_dubia_genome_assembly,_chromosome:_1	AUGUSTUS	exon	78993046	78993446	.	+	.	ID=g3252.t1.exon3;Parent=g3252.t1;
OX371260.1_Lypha_dubia_genome_assembly,_chromosome:_1	AUGUSTUS	intron	78993447	78993509	0.81	+	.	ID=g3252.t1.intron3;Parent=g3252.t1;
OX371260.1_Lypha_dubia_genome_assembly,_chromosome:_1	AUGUSTUS	CDS	78993510	78993752	0.81	+	0	ID=g3252.t1.CDS4;Parent=g3252.t1;
OX371260.1_Lypha_dubia_genome_assembly,_chromosome:_1	AUGUSTUS	exon	78993510	78993752	.	+	.	ID=g3252.t1.exon4;Parent=g3252.t1;
OX371260.1_Lypha_dubia_genome_assembly,_chromosome:_1	AUGUSTUS	stop_codon	78993750	78993752	.	+	0	ID=g3252.t1.stop1;Parent=g3252.t1;
OX371260.1_Lypha_dubia_genome_assembly,_chromosome:_1	AUGUSTUS	gene	78993847	79005613	.	+	.	ID=g3253;
OX371260.1_Lypha_dubia_genome_assembly,_chromosome:_1	AUGUSTUS	mRNA	78993847	78994200	0.65	+	.	ID=g3253.t1;Parent=g3253;
OX371260.1_Lypha_dubia_genome_assembly,_chromosome:_1	AUGUSTUS	start_codon	78993847	78993849	.	+	0	ID=g3253.t1.start1;Parent=g3253.t1;
OX371260.1_Lypha_dubia_genome_assembly,_chromosome:_1	AUGUSTUS	CDS	78993847	78994200	0.65	+	0	ID=g3253.t1.CDS1;Parent=g3253.t1;
OX371260.1_Lypha_dubia_genome_assembly,_chromosome:_1	AUGUSTUS	exon	78993847	78994200	.	+	.	ID=g3253.t1.exon1;Parent=g3253.t1;
OX371260.1_Lypha_dubia_genome_assembly,_chromosome:_1	AUGUSTUS	stop_codon	78994198	78994200	.	+	0	ID=g3253.t1.stop1;Parent=g3253.t1;
OX371260.1_Lypha_dubia_genome_assembly,_chromosome:_1	AUGUSTUS	mRNA	78993847	79005613	0.28	+	.	ID=g3253.t2;Parent=g3253;
OX371260.1_Lypha_dubia_genome_assembly,_chromosome:_1	AUGUSTUS	start_codon	78993847	78993849	.	+	0	ID=g3253.t2.start1;Parent=g3253.t2;
OX371260.1_Lypha_dubia_genome_assembly,_chromosome:_1	AUGUSTUS	CDS	78993847	78994137	0.52	+	0	ID=g3253.t2.CDS1;Parent=g3253.t2;
OX371260.1_Lypha_dubia_genome_assembly,_chromosome:_1	AUGUSTUS	exon	78993847	78994137	.	+	.	ID=g3253.t2.exon1;Parent=g3253.t2;
OX371260.1_Lypha_dubia_genome_assembly,_chromosome:_1	AUGUSTUS	intron	78994138	79005307	0.52	+	.	ID=g3253.t2.intron1;Parent=g3253.t2;
OX371260.1_Lypha_dubia_genome_assembly,_chromosome:_1	AUGUSTUS	CDS	79005308	79005613	0.38	+	0	ID=g3253.t2.CDS2;Parent=g3253.t2;
OX371260.1_Lypha_dubia_genome_assembly,_chromosome:_1	AUGUSTUS	exon	79005308	79005613	.	+	.	ID=g3253.t2.exon2;Parent=g3253.t2;
OX371260.1_Lypha_dubia_genome_assembly,_chromosome:_1	AUGUSTUS	stop_codon	79005611	79005613	.	+	0	ID=g3253.t2.stop1;Parent=g3253.t2;
OX371260.1_Lypha_dubia_genome_assembly,_chromosome:_1	AUGUSTUS	gene	79010872	79011505	.	+	.	ID=g3254;
OX371260.1_Lypha_dubia_genome_assembly,_chromosome:_1	AUGUSTUS	mRNA	79010872	79011505	0.39	+	.	ID=g3254.t1;Parent=g3254;
OX371260.1_Lypha_dubia_genome_assembly,_chromosome:_1	AUGUSTUS	start_codon	79010872	79010874	.	+	0	ID=g3254.t1.start1;Parent=g3254.t1;
OX371260.1_Lypha_dubia_genome_assembly,_chromosome:_1	AUGUSTUS	CDS	79010872	79011061	0.42	+	0	ID=g3254.t1.CDS1;Parent=g3254.t1;
OX371260.1_Lypha_dubia_genome_assembly,_chromosome:_1	AUGUSTUS	exon	79010872	79011061	.	+	.	ID=g3254.t1.exon1;Parent=g3254.t1;
OX371260.1_Lypha_dubia_genome_assembly,_chromosome:_1	AUGUSTUS	intron	79011062	79011137	0.67	+	.	ID=g3254.t1.intron1;Parent=g3254.t1;
OX371260.1_Lypha_dubia_genome_assembly,_chromosome:_1	AUGUSTUS	CDS	79011138	79011505	0.89	+	2	ID=g3254.t1.CDS2;Parent=g3254.t1;
OX371260.1_Lypha_dubia_genome_assembly,_chromosome:_1	AUGUSTUS	exon	79011138	79011505	.	+	.	ID=g3254.t1.exon2;Parent=g3254.t1;
OX371260.1_Lypha_dubia_genome_assembly,_chromosome:_1	AUGUSTUS	stop_codon	79011503	79011505	.	+	0	ID=g3254.t1.stop1;Parent=g3254.t1;
OX371260.1_Lypha_dubia_genome_assembly,_chromosome:_1	AUGUSTUS	gene	79020827	79021027	.	-	.	ID=g3255;
OX371260.1_Lypha_dubia_genome_assembly,_chromosome:_1	AUGUSTUS	mRNA	79020827	79021027	0.99	-	.	ID=g3255.t1;Parent=g3255;
OX371260.1_Lypha_dubia_genome_assembly,_chromosome:_1	AUGUSTUS	stop_codon	79020827	79020829	.	-	0	ID=g3255.t1.stop1;Parent=g3255.t1;
OX371260.1_Lypha_dubia_genome_assembly,_chromosome:_1	AUGUSTUS	CDS	79020827	79021027	0.99	-	0	ID=g3255.t1.CDS1;Parent=g3255.t1;
OX371260.1_Lypha_dubia_genome_assembly,_chromosome:_1	AUGUSTUS	exon	79020827	79021027	.	-	.	ID=g3255.t1.exon1;Parent=g3255.t1;
OX371260.1_Lypha_dubia_genome_assembly,_chromosome:_1	AUGUSTUS	start_codon	79021025	79021027	.	-	0	ID=g3255.t1.start1;Parent=g3255.t1;
OX371260.1_Lypha_dubia_genome_assembly,_chromosome:_1	AUGUSTUS	gene	79025360	79026312	.	+	.	ID=g3256;
OX371260.1_Lypha_dubia_genome_assembly,_chromosome:_1	AUGUSTUS	mRNA	79025360	79026312	0.89	+	.	ID=g3256.t1;Parent=g3256;
OX371260.1_Lypha_dubia_genome_assembly,_chromosome:_1	AUGUSTUS	start_codon	79025360	79025362	.	+	0	ID=g3256.t1.start1;Parent=g3256.t1;
OX371260.1_Lypha_dubia_genome_assembly,_chromosome:_1	AUGUSTUS	CDS	79025360	79025372	0.89	+	0	ID=g3256.t1.CDS1;Parent=g3256.t1;
OX371260.1_Lypha_dubia_genome_assembly,_chromosome:_1	AUGUSTUS	exon	79025360	79025372	.	+	.	ID=g3256.t1.exon1;Parent=g3256.t1;
OX371260.1_Lypha_dubia_genome_assembly,_chromosome:_1	AUGUSTUS	intron	79025373	79025442	0.89	+	.	ID=g3256.t1.intron1;Parent=g3256.t1;
OX371260.1_Lypha_dubia_genome_assembly,_chromosome:_1	AUGUSTUS	CDS	79025443	79025647	1	+	2	ID=g3256.t1.CDS2;Parent=g3256.t1;
OX371260.1_Lypha_dubia_genome_assembly,_chromosome:_1	AUGUSTUS	exon	79025443	79025647	.	+	.	ID=g3256.t1.exon2;Parent=g3256.t1;
OX371260.1_Lypha_dubia_genome_assembly,_chromosome:_1	AUGUSTUS	intron	79025648	79025705	1	+	.	ID=g3256.t1.intron2;Parent=g3256.t1;
OX371260.1_Lypha_dubia_genome_assembly,_chromosome:_1	AUGUSTUS	CDS	79025706	79025836	1	+	1	ID=g3256.t1.CDS3;Parent=g3256.t1;
OX371260.1_Lypha_dubia_genome_assembly,_chromosome:_1	AUGUSTUS	exon	79025706	79025836	.	+	.	ID=g3256.t1.exon3;Parent=g3256.t1;
OX371260.1_Lypha_dubia_genome_assembly,_chromosome:_1	AUGUSTUS	intron	79025837	79025956	1	+	.	ID=g3256.t1.intron3;Parent=g3256.t1;
OX371260.1_Lypha_dubia_genome_assembly,_chromosome:_1	AUGUSTUS	CDS	79025957	79026312	1	+	2	ID=g3256.t1.CDS4;Parent=g3256.t1;
OX371260.1_Lypha_dubia_genome_assembly,_chromosome:_1	AUGUSTUS	exon	79025957	79026312	.	+	.	ID=g3256.t1.exon4;Parent=g3256.t1;
OX371260.1_Lypha_dubia_genome_assembly,_chromosome:_1	AUGUSTUS	stop_codon	79026310	79026312	.	+	0	ID=g3256.t1.stop1;Parent=g3256.t1;
OX371260.1_Lypha_dubia_genome_assembly,_chromosome:_1	GeneMark.hmm3	mRNA	79025514	79025847	.	+	.	ID=g3256.t2;Parent=g3256;
OX371260.1_Lypha_dubia_genome_assembly,_chromosome:_1	GeneMark.hmm3	start_codon	79025514	79025516	.	+	0	ID=g3256.t2.start1;Parent=g3256.t2;
OX371260.1_Lypha_dubia_genome_assembly,_chromosome:_1	GeneMark.hmm3	CDS	79025514	79025647	.	+	0	ID=g3256.t2.CDS1;Parent=g3256.t2;
OX371260.1_Lypha_dubia_genome_assembly,_chromosome:_1	GeneMark.hmm3	exon	79025514	79025647	0	+	.	ID=g3256.t2.exon1;Parent=g3256.t2;
OX371260.1_Lypha_dubia_genome_assembly,_chromosome:_1	GeneMark.hmm3	intron	79025648	79025705	.	+	1	ID=g3256.t2.intron1;Parent=g3256.t2;
OX371260.1_Lypha_dubia_genome_assembly,_chromosome:_1	GeneMark.hmm3	CDS	79025706	79025847	.	+	1	ID=g3256.t2.CDS2;Parent=g3256.t2;
OX371260.1_Lypha_dubia_genome_assembly,_chromosome:_1	GeneMark.hmm3	exon	79025706	79025847	0	+	.	ID=g3256.t2.exon2;Parent=g3256.t2;
OX371260.1_Lypha_dubia_genome_assembly,_chromosome:_1	GeneMark.hmm3	stop_codon	79025845	79025847	.	+	0	ID=g3256.t2.stop1;Parent=g3256.t2;
OX371260.1_Lypha_dubia_genome_assembly,_chromosome:_1	AUGUSTUS	gene	79026679	79027798	.	-	.	ID=g3257;
OX371260.1_Lypha_dubia_genome_assembly,_chromosome:_1	AUGUSTUS	mRNA	79026679	79027798	0.27	-	.	ID=g3257.t1;Parent=g3257;
OX371260.1_Lypha_dubia_genome_assembly,_chromosome:_1	AUGUSTUS	stop_codon	79026679	79026681	.	-	0	ID=g3257.t1.stop1;Parent=g3257.t1;
OX371260.1_Lypha_dubia_genome_assembly,_chromosome:_1	AUGUSTUS	CDS	79026679	79027030	0.41	-	1	ID=g3257.t1.CDS1;Parent=g3257.t1;
OX371260.1_Lypha_dubia_genome_assembly,_chromosome:_1	AUGUSTUS	exon	79026679	79027030	.	-	.	ID=g3257.t1.exon1;Parent=g3257.t1;
OX371260.1_Lypha_dubia_genome_assembly,_chromosome:_1	AUGUSTUS	intron	79027031	79027088	1	-	.	ID=g3257.t1.intron1;Parent=g3257.t1;
OX371260.1_Lypha_dubia_genome_assembly,_chromosome:_1	AUGUSTUS	CDS	79027089	79027191	1	-	2	ID=g3257.t1.CDS2;Parent=g3257.t1;
OX371260.1_Lypha_dubia_genome_assembly,_chromosome:_1	AUGUSTUS	exon	79027089	79027191	.	-	.	ID=g3257.t1.exon2;Parent=g3257.t1;
OX371260.1_Lypha_dubia_genome_assembly,_chromosome:_1	AUGUSTUS	intron	79027192	79027251	1	-	.	ID=g3257.t1.intron2;Parent=g3257.t1;
OX371260.1_Lypha_dubia_genome_assembly,_chromosome:_1	AUGUSTUS	CDS	79027252	79027651	1	-	0	ID=g3257.t1.CDS3;Parent=g3257.t1;
OX371260.1_Lypha_dubia_genome_assembly,_chromosome:_1	AUGUSTUS	exon	79027252	79027651	.	-	.	ID=g3257.t1.exon3;Parent=g3257.t1;
OX371260.1_Lypha_dubia_genome_assembly,_chromosome:_1	AUGUSTUS	intron	79027652	79027714	1	-	.	ID=g3257.t1.intron3;Parent=g3257.t1;
OX371260.1_Lypha_dubia_genome_assembly,_chromosome:_1	AUGUSTUS	CDS	79027715	79027798	0.73	-	0	ID=g3257.t1.CDS4;Parent=g3257.t1;
OX371260.1_Lypha_dubia_genome_assembly,_chromosome:_1	AUGUSTUS	exon	79027715	79027798	.	-	.	ID=g3257.t1.exon4;Parent=g3257.t1;
OX371260.1_Lypha_dubia_genome_assembly,_chromosome:_1	AUGUSTUS	start_codon	79027796	79027798	.	-	0	ID=g3257.t1.start1;Parent=g3257.t1;
OX371260.1_Lypha_dubia_genome_assembly,_chromosome:_1	AUGUSTUS	gene	79039268	79040432	.	+	.	ID=g3258;
OX371260.1_Lypha_dubia_genome_assembly,_chromosome:_1	AUGUSTUS	mRNA	79039268	79040432	0.97	+	.	ID=g3258.t1;Parent=g3258;
OX371260.1_Lypha_dubia_genome_assembly,_chromosome:_1	AUGUSTUS	start_codon	79039268	79039270	.	+	0	ID=g3258.t1.start1;Parent=g3258.t1;
OX371260.1_Lypha_dubia_genome_assembly,_chromosome:_1	AUGUSTUS	CDS	79039268	79039456	0.97	+	0	ID=g3258.t1.CDS1;Parent=g3258.t1;
OX371260.1_Lypha_dubia_genome_assembly,_chromosome:_1	AUGUSTUS	exon	79039268	79039456	.	+	.	ID=g3258.t1.exon1;Parent=g3258.t1;
OX371260.1_Lypha_dubia_genome_assembly,_chromosome:_1	AUGUSTUS	intron	79039457	79040273	0.97	+	.	ID=g3258.t1.intron1;Parent=g3258.t1;
OX371260.1_Lypha_dubia_genome_assembly,_chromosome:_1	AUGUSTUS	CDS	79040274	79040432	1	+	0	ID=g3258.t1.CDS2;Parent=g3258.t1;
OX371260.1_Lypha_dubia_genome_assembly,_chromosome:_1	AUGUSTUS	exon	79040274	79040432	.	+	.	ID=g3258.t1.exon2;Parent=g3258.t1;
OX371260.1_Lypha_dubia_genome_assembly,_chromosome:_1	AUGUSTUS	stop_codon	79040430	79040432	.	+	0	ID=g3258.t1.stop1;Parent=g3258.t1;
OX371260.1_Lypha_dubia_genome_assembly,_chromosome:_1	AUGUSTUS	gene	79040820	79041496	.	+	.	ID=g3259;
OX371260.1_Lypha_dubia_genome_assembly,_chromosome:_1	AUGUSTUS	mRNA	79040820	79041496	0.43	+	.	ID=g3259.t1;Parent=g3259;
OX371260.1_Lypha_dubia_genome_assembly,_chromosome:_1	AUGUSTUS	start_codon	79040820	79040822	.	+	0	ID=g3259.t1.start1;Parent=g3259.t1;
OX371260.1_Lypha_dubia_genome_assembly,_chromosome:_1	AUGUSTUS	CDS	79040820	79041109	0.97	+	0	ID=g3259.t1.CDS1;Parent=g3259.t1;
OX371260.1_Lypha_dubia_genome_assembly,_chromosome:_1	AUGUSTUS	exon	79040820	79041109	.	+	.	ID=g3259.t1.exon1;Parent=g3259.t1;
OX371260.1_Lypha_dubia_genome_assembly,_chromosome:_1	AUGUSTUS	intron	79041110	79041189	0.81	+	.	ID=g3259.t1.intron1;Parent=g3259.t1;
OX371260.1_Lypha_dubia_genome_assembly,_chromosome:_1	AUGUSTUS	CDS	79041190	79041496	0.45	+	1	ID=g3259.t1.CDS2;Parent=g3259.t1;
OX371260.1_Lypha_dubia_genome_assembly,_chromosome:_1	AUGUSTUS	exon	79041190	79041496	.	+	.	ID=g3259.t1.exon2;Parent=g3259.t1;
OX371260.1_Lypha_dubia_genome_assembly,_chromosome:_1	AUGUSTUS	stop_codon	79041494	79041496	.	+	0	ID=g3259.t1.stop1;Parent=g3259.t1;
OX371260.1_Lypha_dubia_genome_assembly,_chromosome:_1	AUGUSTUS	gene	79041659	79042458	.	+	.	ID=g3260;
OX371260.1_Lypha_dubia_genome_assembly,_chromosome:_1	AUGUSTUS	mRNA	79041659	79042458	0.23	+	.	ID=g3260.t1;Parent=g3260;
OX371260.1_Lypha_dubia_genome_assembly,_chromosome:_1	AUGUSTUS	start_codon	79041659	79041661	.	+	0	ID=g3260.t1.start1;Parent=g3260.t1;
OX371260.1_Lypha_dubia_genome_assembly,_chromosome:_1	AUGUSTUS	CDS	79041659	79042024	0.23	+	0	ID=g3260.t1.CDS1;Parent=g3260.t1;
OX371260.1_Lypha_dubia_genome_assembly,_chromosome:_1	AUGUSTUS	exon	79041659	79042024	.	+	.	ID=g3260.t1.exon1;Parent=g3260.t1;
OX371260.1_Lypha_dubia_genome_assembly,_chromosome:_1	AUGUSTUS	intron	79042025	79042182	0.58	+	.	ID=g3260.t1.intron1;Parent=g3260.t1;
OX371260.1_Lypha_dubia_genome_assembly,_chromosome:_1	AUGUSTUS	CDS	79042183	79042458	0.72	+	0	ID=g3260.t1.CDS2;Parent=g3260.t1;
OX371260.1_Lypha_dubia_genome_assembly,_chromosome:_1	AUGUSTUS	exon	79042183	79042458	.	+	.	ID=g3260.t1.exon2;Parent=g3260.t1;
OX371260.1_Lypha_dubia_genome_assembly,_chromosome:_1	AUGUSTUS	stop_codon	79042456	79042458	.	+	0	ID=g3260.t1.stop1;Parent=g3260.t1;
OX371260.1_Lypha_dubia_genome_assembly,_chromosome:_1	AUGUSTUS	gene	79066459	79067611	.	-	.	ID=g3261;
OX371260.1_Lypha_dubia_genome_assembly,_chromosome:_1	AUGUSTUS	mRNA	79067009	79067611	0.96	-	.	ID=g3261.t1;Parent=g3261;
OX371260.1_Lypha_dubia_genome_assembly,_chromosome:_1	AUGUSTUS	stop_codon	79067009	79067011	.	-	0	ID=g3261.t1.stop1;Parent=g3261.t1;
OX371260.1_Lypha_dubia_genome_assembly,_chromosome:_1	AUGUSTUS	CDS	79067009	79067611	0.96	-	0	ID=g3261.t1.CDS1;Parent=g3261.t1;
OX371260.1_Lypha_dubia_genome_assembly,_chromosome:_1	AUGUSTUS	exon	79067009	79067611	.	-	.	ID=g3261.t1.exon1;Parent=g3261.t1;
OX371260.1_Lypha_dubia_genome_assembly,_chromosome:_1	AUGUSTUS	start_codon	79067609	79067611	.	-	0	ID=g3261.t1.start1;Parent=g3261.t1;
OX371260.1_Lypha_dubia_genome_assembly,_chromosome:_1	AUGUSTUS	mRNA	79066459	79067611	0.56	-	.	ID=g3261.t2;Parent=g3261;
OX371260.1_Lypha_dubia_genome_assembly,_chromosome:_1	AUGUSTUS	stop_codon	79066459	79066461	.	-	0	ID=g3261.t2.stop1;Parent=g3261.t2;
OX371260.1_Lypha_dubia_genome_assembly,_chromosome:_1	AUGUSTUS	CDS	79066459	79066973	0.62	-	2	ID=g3261.t2.CDS1;Parent=g3261.t2;
OX371260.1_Lypha_dubia_genome_assembly,_chromosome:_1	AUGUSTUS	exon	79066459	79066973	.	-	.	ID=g3261.t2.exon1;Parent=g3261.t2;
OX371260.1_Lypha_dubia_genome_assembly,_chromosome:_1	AUGUSTUS	intron	79066974	79067040	0.56	-	.	ID=g3261.t2.intron1;Parent=g3261.t2;
OX371260.1_Lypha_dubia_genome_assembly,_chromosome:_1	AUGUSTUS	CDS	79067041	79067611	0.56	-	0	ID=g3261.t2.CDS2;Parent=g3261.t2;
OX371260.1_Lypha_dubia_genome_assembly,_chromosome:_1	AUGUSTUS	exon	79067041	79067611	.	-	.	ID=g3261.t2.exon2;Parent=g3261.t2;
OX371260.1_Lypha_dubia_genome_assembly,_chromosome:_1	AUGUSTUS	start_codon	79067609	79067611	.	-	0	ID=g3261.t2.start1;Parent=g3261.t2;
OX371260.1_Lypha_dubia_genome_assembly,_chromosome:_1	AUGUSTUS	gene	79067732	79069056	.	-	.	ID=g3262;
OX371260.1_Lypha_dubia_genome_assembly,_chromosome:_1	AUGUSTUS	mRNA	79067732	79069056	0.6	-	.	ID=g3262.t1;Parent=g3262;
OX371260.1_Lypha_dubia_genome_assembly,_chromosome:_1	AUGUSTUS	stop_codon	79067732	79067734	.	-	0	ID=g3262.t1.stop1;Parent=g3262.t1;
OX371260.1_Lypha_dubia_genome_assembly,_chromosome:_1	AUGUSTUS	CDS	79067732	79067848	0.91	-	0	ID=g3262.t1.CDS1;Parent=g3262.t1;
OX371260.1_Lypha_dubia_genome_assembly,_chromosome:_1	AUGUSTUS	exon	79067732	79067848	.	-	.	ID=g3262.t1.exon1;Parent=g3262.t1;
OX371260.1_Lypha_dubia_genome_assembly,_chromosome:_1	AUGUSTUS	intron	79067849	79068621	0.88	-	.	ID=g3262.t1.intron1;Parent=g3262.t1;
OX371260.1_Lypha_dubia_genome_assembly,_chromosome:_1	AUGUSTUS	CDS	79068622	79068837	0.71	-	0	ID=g3262.t1.CDS2;Parent=g3262.t1;
OX371260.1_Lypha_dubia_genome_assembly,_chromosome:_1	AUGUSTUS	exon	79068622	79068837	.	-	.	ID=g3262.t1.exon2;Parent=g3262.t1;
OX371260.1_Lypha_dubia_genome_assembly,_chromosome:_1	AUGUSTUS	intron	79068838	79068894	0.66	-	.	ID=g3262.t1.intron2;Parent=g3262.t1;
OX371260.1_Lypha_dubia_genome_assembly,_chromosome:_1	AUGUSTUS	CDS	79068895	79069056	0.62	-	0	ID=g3262.t1.CDS3;Parent=g3262.t1;
OX371260.1_Lypha_dubia_genome_assembly,_chromosome:_1	AUGUSTUS	exon	79068895	79069056	.	-	.	ID=g3262.t1.exon3;Parent=g3262.t1;
OX371260.1_Lypha_dubia_genome_assembly,_chromosome:_1	AUGUSTUS	start_codon	79069054	79069056	.	-	0	ID=g3262.t1.start1;Parent=g3262.t1;
OX371260.1_Lypha_dubia_genome_assembly,_chromosome:_1	AUGUSTUS	gene	79069193	79070145	.	-	.	ID=g3263;
OX371260.1_Lypha_dubia_genome_assembly,_chromosome:_1	AUGUSTUS	mRNA	79069193	79070145	0.5	-	.	ID=g3263.t1;Parent=g3263;
OX371260.1_Lypha_dubia_genome_assembly,_chromosome:_1	AUGUSTUS	stop_codon	79069193	79069195	.	-	0	ID=g3263.t1.stop1;Parent=g3263.t1;
OX371260.1_Lypha_dubia_genome_assembly,_chromosome:_1	AUGUSTUS	CDS	79069193	79069370	0.81	-	1	ID=g3263.t1.CDS1;Parent=g3263.t1;
OX371260.1_Lypha_dubia_genome_assembly,_chromosome:_1	AUGUSTUS	exon	79069193	79069370	.	-	.	ID=g3263.t1.exon1;Parent=g3263.t1;
OX371260.1_Lypha_dubia_genome_assembly,_chromosome:_1	AUGUSTUS	intron	79069371	79069565	0.84	-	.	ID=g3263.t1.intron1;Parent=g3263.t1;
OX371260.1_Lypha_dubia_genome_assembly,_chromosome:_1	AUGUSTUS	CDS	79069566	79069949	0.54	-	1	ID=g3263.t1.CDS2;Parent=g3263.t1;
OX371260.1_Lypha_dubia_genome_assembly,_chromosome:_1	AUGUSTUS	exon	79069566	79069949	.	-	.	ID=g3263.t1.exon2;Parent=g3263.t1;
OX371260.1_Lypha_dubia_genome_assembly,_chromosome:_1	AUGUSTUS	intron	79069950	79070038	0.61	-	.	ID=g3263.t1.intron2;Parent=g3263.t1;
OX371260.1_Lypha_dubia_genome_assembly,_chromosome:_1	AUGUSTUS	CDS	79070039	79070145	0.8	-	0	ID=g3263.t1.CDS3;Parent=g3263.t1;
OX371260.1_Lypha_dubia_genome_assembly,_chromosome:_1	AUGUSTUS	exon	79070039	79070145	.	-	.	ID=g3263.t1.exon3;Parent=g3263.t1;
OX371260.1_Lypha_dubia_genome_assembly,_chromosome:_1	AUGUSTUS	start_codon	79070143	79070145	.	-	0	ID=g3263.t1.start1;Parent=g3263.t1;
OX371260.1_Lypha_dubia_genome_assembly,_chromosome:_1	AUGUSTUS	gene	79085797	79086009	.	+	.	ID=g3264;
OX371260.1_Lypha_dubia_genome_assembly,_chromosome:_1	AUGUSTUS	mRNA	79085797	79086009	1	+	.	ID=g3264.t1;Parent=g3264;
OX371260.1_Lypha_dubia_genome_assembly,_chromosome:_1	AUGUSTUS	start_codon	79085797	79085799	.	+	0	ID=g3264.t1.start1;Parent=g3264.t1;
OX371260.1_Lypha_dubia_genome_assembly,_chromosome:_1	AUGUSTUS	CDS	79085797	79086009	1	+	0	ID=g3264.t1.CDS1;Parent=g3264.t1;
OX371260.1_Lypha_dubia_genome_assembly,_chromosome:_1	AUGUSTUS	exon	79085797	79086009	.	+	.	ID=g3264.t1.exon1;Parent=g3264.t1;
OX371260.1_Lypha_dubia_genome_assembly,_chromosome:_1	AUGUSTUS	stop_codon	79086007	79086009	.	+	0	ID=g3264.t1.stop1;Parent=g3264.t1;
OX371260.1_Lypha_dubia_genome_assembly,_chromosome:_1	AUGUSTUS	gene	79086047	79086588	.	+	.	ID=g3265;
OX371260.1_Lypha_dubia_genome_assembly,_chromosome:_1	AUGUSTUS	mRNA	79086047	79086588	1	+	.	ID=g3265.t1;Parent=g3265;
OX371260.1_Lypha_dubia_genome_assembly,_chromosome:_1	AUGUSTUS	start_codon	79086047	79086049	.	+	0	ID=g3265.t1.start1;Parent=g3265.t1;
OX371260.1_Lypha_dubia_genome_assembly,_chromosome:_1	AUGUSTUS	CDS	79086047	79086185	1	+	0	ID=g3265.t1.CDS1;Parent=g3265.t1;
OX371260.1_Lypha_dubia_genome_assembly,_chromosome:_1	AUGUSTUS	exon	79086047	79086185	.	+	.	ID=g3265.t1.exon1;Parent=g3265.t1;
OX371260.1_Lypha_dubia_genome_assembly,_chromosome:_1	AUGUSTUS	intron	79086186	79086251	1	+	.	ID=g3265.t1.intron1;Parent=g3265.t1;
OX371260.1_Lypha_dubia_genome_assembly,_chromosome:_1	AUGUSTUS	CDS	79086252	79086313	1	+	2	ID=g3265.t1.CDS2;Parent=g3265.t1;
OX371260.1_Lypha_dubia_genome_assembly,_chromosome:_1	AUGUSTUS	exon	79086252	79086313	.	+	.	ID=g3265.t1.exon2;Parent=g3265.t1;
OX371260.1_Lypha_dubia_genome_assembly,_chromosome:_1	AUGUSTUS	intron	79086314	79086381	1	+	.	ID=g3265.t1.intron2;Parent=g3265.t1;
OX371260.1_Lypha_dubia_genome_assembly,_chromosome:_1	AUGUSTUS	CDS	79086382	79086588	1	+	0	ID=g3265.t1.CDS3;Parent=g3265.t1;
OX371260.1_Lypha_dubia_genome_assembly,_chromosome:_1	AUGUSTUS	exon	79086382	79086588	.	+	.	ID=g3265.t1.exon3;Parent=g3265.t1;
OX371260.1_Lypha_dubia_genome_assembly,_chromosome:_1	AUGUSTUS	stop_codon	79086586	79086588	.	+	0	ID=g3265.t1.stop1;Parent=g3265.t1;
OX371260.1_Lypha_dubia_genome_assembly,_chromosome:_1	AUGUSTUS	gene	79090954	79092959	.	-	.	ID=g3266;
OX371260.1_Lypha_dubia_genome_assembly,_chromosome:_1	AUGUSTUS	mRNA	79090954	79092959	0.57	-	.	ID=g3266.t1;Parent=g3266;
OX371260.1_Lypha_dubia_genome_assembly,_chromosome:_1	AUGUSTUS	stop_codon	79090954	79090956	.	-	0	ID=g3266.t1.stop1;Parent=g3266.t1;
OX371260.1_Lypha_dubia_genome_assembly,_chromosome:_1	AUGUSTUS	CDS	79090954	79092693	1	-	0	ID=g3266.t1.CDS1;Parent=g3266.t1;
OX371260.1_Lypha_dubia_genome_assembly,_chromosome:_1	AUGUSTUS	exon	79090954	79092693	.	-	.	ID=g3266.t1.exon1;Parent=g3266.t1;
OX371260.1_Lypha_dubia_genome_assembly,_chromosome:_1	AUGUSTUS	intron	79092694	79092793	0.57	-	.	ID=g3266.t1.intron1;Parent=g3266.t1;
OX371260.1_Lypha_dubia_genome_assembly,_chromosome:_1	AUGUSTUS	CDS	79092794	79092872	0.57	-	1	ID=g3266.t1.CDS2;Parent=g3266.t1;
OX371260.1_Lypha_dubia_genome_assembly,_chromosome:_1	AUGUSTUS	exon	79092794	79092872	.	-	.	ID=g3266.t1.exon2;Parent=g3266.t1;
OX371260.1_Lypha_dubia_genome_assembly,_chromosome:_1	AUGUSTUS	intron	79092873	79092945	0.7	-	.	ID=g3266.t1.intron2;Parent=g3266.t1;
OX371260.1_Lypha_dubia_genome_assembly,_chromosome:_1	AUGUSTUS	CDS	79092946	79092959	0.7	-	0	ID=g3266.t1.CDS3;Parent=g3266.t1;
OX371260.1_Lypha_dubia_genome_assembly,_chromosome:_1	AUGUSTUS	exon	79092946	79092959	.	-	.	ID=g3266.t1.exon3;Parent=g3266.t1;
OX371260.1_Lypha_dubia_genome_assembly,_chromosome:_1	AUGUSTUS	start_codon	79092957	79092959	.	-	0	ID=g3266.t1.start1;Parent=g3266.t1;
OX371260.1_Lypha_dubia_genome_assembly,_chromosome:_1	AUGUSTUS	gene	79130874	79135092	.	+	.	ID=g3267;
OX371260.1_Lypha_dubia_genome_assembly,_chromosome:_1	AUGUSTUS	mRNA	79130874	79135092	0.34	+	.	ID=g3267.t1;Parent=g3267;
OX371260.1_Lypha_dubia_genome_assembly,_chromosome:_1	AUGUSTUS	start_codon	79130874	79130876	.	+	0	ID=g3267.t1.start1;Parent=g3267.t1;
OX371260.1_Lypha_dubia_genome_assembly,_chromosome:_1	AUGUSTUS	CDS	79130874	79130898	1	+	0	ID=g3267.t1.CDS1;Parent=g3267.t1;
OX371260.1_Lypha_dubia_genome_assembly,_chromosome:_1	AUGUSTUS	exon	79130874	79130898	.	+	.	ID=g3267.t1.exon1;Parent=g3267.t1;
OX371260.1_Lypha_dubia_genome_assembly,_chromosome:_1	AUGUSTUS	intron	79130899	79131767	0.98	+	.	ID=g3267.t1.intron1;Parent=g3267.t1;
OX371260.1_Lypha_dubia_genome_assembly,_chromosome:_1	AUGUSTUS	CDS	79131768	79131922	0.98	+	2	ID=g3267.t1.CDS2;Parent=g3267.t1;
OX371260.1_Lypha_dubia_genome_assembly,_chromosome:_1	AUGUSTUS	exon	79131768	79131922	.	+	.	ID=g3267.t1.exon2;Parent=g3267.t1;
OX371260.1_Lypha_dubia_genome_assembly,_chromosome:_1	AUGUSTUS	intron	79131923	79132004	1	+	.	ID=g3267.t1.intron2;Parent=g3267.t1;
OX371260.1_Lypha_dubia_genome_assembly,_chromosome:_1	AUGUSTUS	CDS	79132005	79132215	0.82	+	0	ID=g3267.t1.CDS3;Parent=g3267.t1;
OX371260.1_Lypha_dubia_genome_assembly,_chromosome:_1	AUGUSTUS	exon	79132005	79132215	.	+	.	ID=g3267.t1.exon3;Parent=g3267.t1;
OX371260.1_Lypha_dubia_genome_assembly,_chromosome:_1	AUGUSTUS	intron	79132216	79134964	0.35	+	.	ID=g3267.t1.intron3;Parent=g3267.t1;
OX371260.1_Lypha_dubia_genome_assembly,_chromosome:_1	AUGUSTUS	CDS	79134965	79135092	0.35	+	2	ID=g3267.t1.CDS4;Parent=g3267.t1;
OX371260.1_Lypha_dubia_genome_assembly,_chromosome:_1	AUGUSTUS	exon	79134965	79135092	.	+	.	ID=g3267.t1.exon4;Parent=g3267.t1;
OX371260.1_Lypha_dubia_genome_assembly,_chromosome:_1	AUGUSTUS	stop_codon	79135090	79135092	.	+	0	ID=g3267.t1.stop1;Parent=g3267.t1;
OX371260.1_Lypha_dubia_genome_assembly,_chromosome:_1	AUGUSTUS	mRNA	79130874	79132371	0.41	+	.	ID=g3267.t2;Parent=g3267;
OX371260.1_Lypha_dubia_genome_assembly,_chromosome:_1	AUGUSTUS	start_codon	79130874	79130876	.	+	0	ID=g3267.t2.start1;Parent=g3267.t2;
OX371260.1_Lypha_dubia_genome_assembly,_chromosome:_1	AUGUSTUS	CDS	79130874	79130898	0.99	+	0	ID=g3267.t2.CDS1;Parent=g3267.t2;
OX371260.1_Lypha_dubia_genome_assembly,_chromosome:_1	AUGUSTUS	exon	79130874	79130898	.	+	.	ID=g3267.t2.exon1;Parent=g3267.t2;
OX371260.1_Lypha_dubia_genome_assembly,_chromosome:_1	AUGUSTUS	intron	79130899	79131767	0.97	+	.	ID=g3267.t2.intron1;Parent=g3267.t2;
OX371260.1_Lypha_dubia_genome_assembly,_chromosome:_1	AUGUSTUS	CDS	79131768	79131922	0.98	+	2	ID=g3267.t2.CDS2;Parent=g3267.t2;
OX371260.1_Lypha_dubia_genome_assembly,_chromosome:_1	AUGUSTUS	exon	79131768	79131922	.	+	.	ID=g3267.t2.exon2;Parent=g3267.t2;
OX371260.1_Lypha_dubia_genome_assembly,_chromosome:_1	AUGUSTUS	intron	79131923	79132004	1	+	.	ID=g3267.t2.intron2;Parent=g3267.t2;
OX371260.1_Lypha_dubia_genome_assembly,_chromosome:_1	AUGUSTUS	CDS	79132005	79132215	0.71	+	0	ID=g3267.t2.CDS3;Parent=g3267.t2;
OX371260.1_Lypha_dubia_genome_assembly,_chromosome:_1	AUGUSTUS	exon	79132005	79132215	.	+	.	ID=g3267.t2.exon3;Parent=g3267.t2;
OX371260.1_Lypha_dubia_genome_assembly,_chromosome:_1	AUGUSTUS	intron	79132216	79132324	0.42	+	.	ID=g3267.t2.intron3;Parent=g3267.t2;
OX371260.1_Lypha_dubia_genome_assembly,_chromosome:_1	AUGUSTUS	CDS	79132325	79132371	0.42	+	2	ID=g3267.t2.CDS4;Parent=g3267.t2;
OX371260.1_Lypha_dubia_genome_assembly,_chromosome:_1	AUGUSTUS	exon	79132325	79132371	.	+	.	ID=g3267.t2.exon4;Parent=g3267.t2;
OX371260.1_Lypha_dubia_genome_assembly,_chromosome:_1	AUGUSTUS	stop_codon	79132369	79132371	.	+	0	ID=g3267.t2.stop1;Parent=g3267.t2;
OX371260.1_Lypha_dubia_genome_assembly,_chromosome:_1	AUGUSTUS	gene	79146619	79161837	.	-	.	ID=g3268;
OX371260.1_Lypha_dubia_genome_assembly,_chromosome:_1	AUGUSTUS	mRNA	79146619	79161837	0.94	-	.	ID=g3268.t1;Parent=g3268;
OX371260.1_Lypha_dubia_genome_assembly,_chromosome:_1	AUGUSTUS	stop_codon	79146619	79146621	.	-	0	ID=g3268.t1.stop1;Parent=g3268.t1;
OX371260.1_Lypha_dubia_genome_assembly,_chromosome:_1	AUGUSTUS	CDS	79146619	79146853	0.94	-	1	ID=g3268.t1.CDS1;Parent=g3268.t1;
OX371260.1_Lypha_dubia_genome_assembly,_chromosome:_1	AUGUSTUS	exon	79146619	79146853	.	-	.	ID=g3268.t1.exon1;Parent=g3268.t1;
OX371260.1_Lypha_dubia_genome_assembly,_chromosome:_1	AUGUSTUS	intron	79146854	79146946	1	-	.	ID=g3268.t1.intron1;Parent=g3268.t1;
OX371260.1_Lypha_dubia_genome_assembly,_chromosome:_1	AUGUSTUS	CDS	79146947	79147684	1	-	1	ID=g3268.t1.CDS2;Parent=g3268.t1;
OX371260.1_Lypha_dubia_genome_assembly,_chromosome:_1	AUGUSTUS	exon	79146947	79147684	.	-	.	ID=g3268.t1.exon2;Parent=g3268.t1;
OX371260.1_Lypha_dubia_genome_assembly,_chromosome:_1	AUGUSTUS	intron	79147685	79161549	1	-	.	ID=g3268.t1.intron2;Parent=g3268.t1;
OX371260.1_Lypha_dubia_genome_assembly,_chromosome:_1	AUGUSTUS	CDS	79161550	79161684	1	-	1	ID=g3268.t1.CDS3;Parent=g3268.t1;
OX371260.1_Lypha_dubia_genome_assembly,_chromosome:_1	AUGUSTUS	exon	79161550	79161684	.	-	.	ID=g3268.t1.exon3;Parent=g3268.t1;
OX371260.1_Lypha_dubia_genome_assembly,_chromosome:_1	AUGUSTUS	intron	79161685	79161799	1	-	.	ID=g3268.t1.intron3;Parent=g3268.t1;
OX371260.1_Lypha_dubia_genome_assembly,_chromosome:_1	AUGUSTUS	CDS	79161800	79161837	1	-	0	ID=g3268.t1.CDS4;Parent=g3268.t1;
OX371260.1_Lypha_dubia_genome_assembly,_chromosome:_1	AUGUSTUS	exon	79161800	79161837	.	-	.	ID=g3268.t1.exon4;Parent=g3268.t1;
OX371260.1_Lypha_dubia_genome_assembly,_chromosome:_1	AUGUSTUS	start_codon	79161835	79161837	.	-	0	ID=g3268.t1.start1;Parent=g3268.t1;
OX371260.1_Lypha_dubia_genome_assembly,_chromosome:_1	GeneMark.hmm3	mRNA	79146619	79147557	.	-	.	ID=g3268.t2;Parent=g3268;
OX371260.1_Lypha_dubia_genome_assembly,_chromosome:_1	GeneMark.hmm3	stop_codon	79146619	79146621	.	-	0	ID=g3268.t2.stop1;Parent=g3268.t2;
OX371260.1_Lypha_dubia_genome_assembly,_chromosome:_1	GeneMark.hmm3	CDS	79146619	79146853	.	-	1	ID=g3268.t2.CDS1;Parent=g3268.t2;
OX371260.1_Lypha_dubia_genome_assembly,_chromosome:_1	GeneMark.hmm3	exon	79146619	79146853	0	-	.	ID=g3268.t2.exon1;Parent=g3268.t2;
OX371260.1_Lypha_dubia_genome_assembly,_chromosome:_1	GeneMark.hmm3	intron	79146854	79146946	.	-	0	ID=g3268.t2.intron1;Parent=g3268.t2;
OX371260.1_Lypha_dubia_genome_assembly,_chromosome:_1	GeneMark.hmm3	CDS	79146947	79147557	.	-	0	ID=g3268.t2.CDS2;Parent=g3268.t2;
OX371260.1_Lypha_dubia_genome_assembly,_chromosome:_1	GeneMark.hmm3	exon	79146947	79147557	0	-	.	ID=g3268.t2.exon2;Parent=g3268.t2;
OX371260.1_Lypha_dubia_genome_assembly,_chromosome:_1	GeneMark.hmm3	start_codon	79147555	79147557	.	-	0	ID=g3268.t2.start1;Parent=g3268.t2;
OX371260.1_Lypha_dubia_genome_assembly,_chromosome:_1	AUGUSTUS	gene	79180715	79181524	.	+	.	ID=g3269;
OX371260.1_Lypha_dubia_genome_assembly,_chromosome:_1	AUGUSTUS	mRNA	79180715	79181524	0.55	+	.	ID=g3269.t1;Parent=g3269;
OX371260.1_Lypha_dubia_genome_assembly,_chromosome:_1	AUGUSTUS	start_codon	79180715	79180717	.	+	0	ID=g3269.t1.start1;Parent=g3269.t1;
OX371260.1_Lypha_dubia_genome_assembly,_chromosome:_1	AUGUSTUS	CDS	79180715	79180849	1	+	0	ID=g3269.t1.CDS1;Parent=g3269.t1;
OX371260.1_Lypha_dubia_genome_assembly,_chromosome:_1	AUGUSTUS	exon	79180715	79180849	.	+	.	ID=g3269.t1.exon1;Parent=g3269.t1;
OX371260.1_Lypha_dubia_genome_assembly,_chromosome:_1	AUGUSTUS	intron	79180850	79180914	1	+	.	ID=g3269.t1.intron1;Parent=g3269.t1;
OX371260.1_Lypha_dubia_genome_assembly,_chromosome:_1	AUGUSTUS	CDS	79180915	79181170	0.6	+	0	ID=g3269.t1.CDS2;Parent=g3269.t1;
OX371260.1_Lypha_dubia_genome_assembly,_chromosome:_1	AUGUSTUS	exon	79180915	79181170	.	+	.	ID=g3269.t1.exon2;Parent=g3269.t1;
OX371260.1_Lypha_dubia_genome_assembly,_chromosome:_1	AUGUSTUS	intron	79181171	79181225	0.55	+	.	ID=g3269.t1.intron2;Parent=g3269.t1;
OX371260.1_Lypha_dubia_genome_assembly,_chromosome:_1	AUGUSTUS	CDS	79181226	79181524	0.55	+	2	ID=g3269.t1.CDS3;Parent=g3269.t1;
OX371260.1_Lypha_dubia_genome_assembly,_chromosome:_1	AUGUSTUS	exon	79181226	79181524	.	+	.	ID=g3269.t1.exon3;Parent=g3269.t1;
OX371260.1_Lypha_dubia_genome_assembly,_chromosome:_1	AUGUSTUS	stop_codon	79181522	79181524	.	+	0	ID=g3269.t1.stop1;Parent=g3269.t1;
OX371260.1_Lypha_dubia_genome_assembly,_chromosome:_1	AUGUSTUS	gene	79184782	79185650	.	+	.	ID=g3270;
OX371260.1_Lypha_dubia_genome_assembly,_chromosome:_1	AUGUSTUS	mRNA	79184782	79185650	0.97	+	.	ID=g3270.t1;Parent=g3270;
OX371260.1_Lypha_dubia_genome_assembly,_chromosome:_1	AUGUSTUS	start_codon	79184782	79184784	.	+	0	ID=g3270.t1.start1;Parent=g3270.t1;
OX371260.1_Lypha_dubia_genome_assembly,_chromosome:_1	AUGUSTUS	CDS	79184782	79185148	0.98	+	0	ID=g3270.t1.CDS1;Parent=g3270.t1;
OX371260.1_Lypha_dubia_genome_assembly,_chromosome:_1	AUGUSTUS	exon	79184782	79185148	.	+	.	ID=g3270.t1.exon1;Parent=g3270.t1;
OX371260.1_Lypha_dubia_genome_assembly,_chromosome:_1	AUGUSTUS	intron	79185149	79185267	0.97	+	.	ID=g3270.t1.intron1;Parent=g3270.t1;
OX371260.1_Lypha_dubia_genome_assembly,_chromosome:_1	AUGUSTUS	CDS	79185268	79185650	0.99	+	2	ID=g3270.t1.CDS2;Parent=g3270.t1;
OX371260.1_Lypha_dubia_genome_assembly,_chromosome:_1	AUGUSTUS	exon	79185268	79185650	.	+	.	ID=g3270.t1.exon2;Parent=g3270.t1;
OX371260.1_Lypha_dubia_genome_assembly,_chromosome:_1	AUGUSTUS	stop_codon	79185648	79185650	.	+	0	ID=g3270.t1.stop1;Parent=g3270.t1;
OX371260.1_Lypha_dubia_genome_assembly,_chromosome:_1	AUGUSTUS	gene	79187825	79189141	.	-	.	ID=g3271;
OX371260.1_Lypha_dubia_genome_assembly,_chromosome:_1	AUGUSTUS	mRNA	79187825	79189141	0.58	-	.	ID=g3271.t1;Parent=g3271;
OX371260.1_Lypha_dubia_genome_assembly,_chromosome:_1	AUGUSTUS	stop_codon	79187825	79187827	.	-	0	ID=g3271.t1.stop1;Parent=g3271.t1;
OX371260.1_Lypha_dubia_genome_assembly,_chromosome:_1	AUGUSTUS	CDS	79187825	79187984	0.9	-	1	ID=g3271.t1.CDS1;Parent=g3271.t1;
OX371260.1_Lypha_dubia_genome_assembly,_chromosome:_1	AUGUSTUS	exon	79187825	79187984	.	-	.	ID=g3271.t1.exon1;Parent=g3271.t1;
OX371260.1_Lypha_dubia_genome_assembly,_chromosome:_1	AUGUSTUS	intron	79187985	79188851	0.9	-	.	ID=g3271.t1.intron1;Parent=g3271.t1;
OX371260.1_Lypha_dubia_genome_assembly,_chromosome:_1	AUGUSTUS	CDS	79188852	79189141	0.65	-	0	ID=g3271.t1.CDS2;Parent=g3271.t1;
OX371260.1_Lypha_dubia_genome_assembly,_chromosome:_1	AUGUSTUS	exon	79188852	79189141	.	-	.	ID=g3271.t1.exon2;Parent=g3271.t1;
OX371260.1_Lypha_dubia_genome_assembly,_chromosome:_1	AUGUSTUS	start_codon	79189139	79189141	.	-	0	ID=g3271.t1.start1;Parent=g3271.t1;
OX371260.1_Lypha_dubia_genome_assembly,_chromosome:_1	AUGUSTUS	gene	79189340	79190011	.	-	.	ID=g3272;
OX371260.1_Lypha_dubia_genome_assembly,_chromosome:_1	AUGUSTUS	mRNA	79189340	79190011	0.89	-	.	ID=g3272.t1;Parent=g3272;
OX371260.1_Lypha_dubia_genome_assembly,_chromosome:_1	AUGUSTUS	stop_codon	79189340	79189342	.	-	0	ID=g3272.t1.stop1;Parent=g3272.t1;
OX371260.1_Lypha_dubia_genome_assembly,_chromosome:_1	AUGUSTUS	CDS	79189340	79189634	0.99	-	1	ID=g3272.t1.CDS1;Parent=g3272.t1;
OX371260.1_Lypha_dubia_genome_assembly,_chromosome:_1	AUGUSTUS	exon	79189340	79189634	.	-	.	ID=g3272.t1.exon1;Parent=g3272.t1;
OX371260.1_Lypha_dubia_genome_assembly,_chromosome:_1	AUGUSTUS	intron	79189635	79189849	0.99	-	.	ID=g3272.t1.intron1;Parent=g3272.t1;
OX371260.1_Lypha_dubia_genome_assembly,_chromosome:_1	AUGUSTUS	CDS	79189850	79189942	1	-	1	ID=g3272.t1.CDS2;Parent=g3272.t1;
OX371260.1_Lypha_dubia_genome_assembly,_chromosome:_1	AUGUSTUS	exon	79189850	79189942	.	-	.	ID=g3272.t1.exon2;Parent=g3272.t1;
OX371260.1_Lypha_dubia_genome_assembly,_chromosome:_1	AUGUSTUS	intron	79189943	79190003	0.9	-	.	ID=g3272.t1.intron2;Parent=g3272.t1;
OX371260.1_Lypha_dubia_genome_assembly,_chromosome:_1	AUGUSTUS	CDS	79190004	79190011	0.9	-	0	ID=g3272.t1.CDS3;Parent=g3272.t1;
OX371260.1_Lypha_dubia_genome_assembly,_chromosome:_1	AUGUSTUS	exon	79190004	79190011	.	-	.	ID=g3272.t1.exon3;Parent=g3272.t1;
OX371260.1_Lypha_dubia_genome_assembly,_chromosome:_1	AUGUSTUS	start_codon	79190009	79190011	.	-	0	ID=g3272.t1.start1;Parent=g3272.t1;
OX371260.1_Lypha_dubia_genome_assembly,_chromosome:_1	AUGUSTUS	gene	79224656	79228135	.	-	.	ID=g3273;
OX371260.1_Lypha_dubia_genome_assembly,_chromosome:_1	AUGUSTUS	mRNA	79224656	79228135	1	-	.	ID=g3273.t1;Parent=g3273;
OX371260.1_Lypha_dubia_genome_assembly,_chromosome:_1	AUGUSTUS	stop_codon	79224656	79224658	.	-	0	ID=g3273.t1.stop1;Parent=g3273.t1;
OX371260.1_Lypha_dubia_genome_assembly,_chromosome:_1	AUGUSTUS	CDS	79224656	79228135	1	-	0	ID=g3273.t1.CDS1;Parent=g3273.t1;
OX371260.1_Lypha_dubia_genome_assembly,_chromosome:_1	AUGUSTUS	exon	79224656	79228135	.	-	.	ID=g3273.t1.exon1;Parent=g3273.t1;
OX371260.1_Lypha_dubia_genome_assembly,_chromosome:_1	AUGUSTUS	start_codon	79228133	79228135	.	-	0	ID=g3273.t1.start1;Parent=g3273.t1;
OX371260.1_Lypha_dubia_genome_assembly,_chromosome:_1	AUGUSTUS	gene	79248902	79256566	.	+	.	ID=g3274;
OX371260.1_Lypha_dubia_genome_assembly,_chromosome:_1	AUGUSTUS	mRNA	79248902	79256566	0.18	+	.	ID=g3274.t1;Parent=g3274;
OX371260.1_Lypha_dubia_genome_assembly,_chromosome:_1	AUGUSTUS	start_codon	79248902	79248904	.	+	0	ID=g3274.t1.start1;Parent=g3274.t1;
OX371260.1_Lypha_dubia_genome_assembly,_chromosome:_1	AUGUSTUS	CDS	79248902	79248956	0.97	+	0	ID=g3274.t1.CDS1;Parent=g3274.t1;
OX371260.1_Lypha_dubia_genome_assembly,_chromosome:_1	AUGUSTUS	exon	79248902	79248956	.	+	.	ID=g3274.t1.exon1;Parent=g3274.t1;
OX371260.1_Lypha_dubia_genome_assembly,_chromosome:_1	AUGUSTUS	intron	79248957	79249531	0.97	+	.	ID=g3274.t1.intron1;Parent=g3274.t1;
OX371260.1_Lypha_dubia_genome_assembly,_chromosome:_1	AUGUSTUS	CDS	79249532	79249794	0.25	+	2	ID=g3274.t1.CDS2;Parent=g3274.t1;
OX371260.1_Lypha_dubia_genome_assembly,_chromosome:_1	AUGUSTUS	exon	79249532	79249794	.	+	.	ID=g3274.t1.exon2;Parent=g3274.t1;
OX371260.1_Lypha_dubia_genome_assembly,_chromosome:_1	AUGUSTUS	intron	79249795	79250379	0.22	+	.	ID=g3274.t1.intron2;Parent=g3274.t1;
OX371260.1_Lypha_dubia_genome_assembly,_chromosome:_1	AUGUSTUS	CDS	79250380	79250677	0.61	+	0	ID=g3274.t1.CDS3;Parent=g3274.t1;
OX371260.1_Lypha_dubia_genome_assembly,_chromosome:_1	AUGUSTUS	exon	79250380	79250677	.	+	.	ID=g3274.t1.exon3;Parent=g3274.t1;
OX371260.1_Lypha_dubia_genome_assembly,_chromosome:_1	AUGUSTUS	intron	79250678	79256318	0.79	+	.	ID=g3274.t1.intron3;Parent=g3274.t1;
OX371260.1_Lypha_dubia_genome_assembly,_chromosome:_1	AUGUSTUS	CDS	79256319	79256566	0.77	+	2	ID=g3274.t1.CDS4;Parent=g3274.t1;
OX371260.1_Lypha_dubia_genome_assembly,_chromosome:_1	AUGUSTUS	exon	79256319	79256566	.	+	.	ID=g3274.t1.exon4;Parent=g3274.t1;
OX371260.1_Lypha_dubia_genome_assembly,_chromosome:_1	AUGUSTUS	stop_codon	79256564	79256566	.	+	0	ID=g3274.t1.stop1;Parent=g3274.t1;
OX371260.1_Lypha_dubia_genome_assembly,_chromosome:_1	GeneMark.hmm3	mRNA	79249403	79249824	.	+	.	ID=g3274.t2;Parent=g3274;
OX371260.1_Lypha_dubia_genome_assembly,_chromosome:_1	GeneMark.hmm3	start_codon	79249403	79249405	.	+	0	ID=g3274.t2.start1;Parent=g3274.t2;
OX371260.1_Lypha_dubia_genome_assembly,_chromosome:_1	GeneMark.hmm3	CDS	79249403	79249421	.	+	0	ID=g3274.t2.CDS1;Parent=g3274.t2;
OX371260.1_Lypha_dubia_genome_assembly,_chromosome:_1	GeneMark.hmm3	exon	79249403	79249421	0	+	.	ID=g3274.t2.exon1;Parent=g3274.t2;
OX371260.1_Lypha_dubia_genome_assembly,_chromosome:_1	GeneMark.hmm3	intron	79249422	79249531	.	+	2	ID=g3274.t2.intron1;Parent=g3274.t2;
OX371260.1_Lypha_dubia_genome_assembly,_chromosome:_1	GeneMark.hmm3	CDS	79249532	79249824	.	+	2	ID=g3274.t2.CDS2;Parent=g3274.t2;
OX371260.1_Lypha_dubia_genome_assembly,_chromosome:_1	GeneMark.hmm3	exon	79249532	79249824	0	+	.	ID=g3274.t2.exon2;Parent=g3274.t2;
OX371260.1_Lypha_dubia_genome_assembly,_chromosome:_1	GeneMark.hmm3	stop_codon	79249822	79249824	.	+	0	ID=g3274.t2.stop1;Parent=g3274.t2;
OX371260.1_Lypha_dubia_genome_assembly,_chromosome:_1	AUGUSTUS	gene	79262013	79276277	.	+	.	ID=g3275;
OX371260.1_Lypha_dubia_genome_assembly,_chromosome:_1	AUGUSTUS	mRNA	79262013	79276277	0.42	+	.	ID=g3275.t1;Parent=g3275;
OX371260.1_Lypha_dubia_genome_assembly,_chromosome:_1	AUGUSTUS	start_codon	79262013	79262015	.	+	0	ID=g3275.t1.start1;Parent=g3275.t1;
OX371260.1_Lypha_dubia_genome_assembly,_chromosome:_1	AUGUSTUS	CDS	79262013	79262676	0.85	+	0	ID=g3275.t1.CDS1;Parent=g3275.t1;
OX371260.1_Lypha_dubia_genome_assembly,_chromosome:_1	AUGUSTUS	exon	79262013	79262676	.	+	.	ID=g3275.t1.exon1;Parent=g3275.t1;
OX371260.1_Lypha_dubia_genome_assembly,_chromosome:_1	AUGUSTUS	intron	79262677	79274249	0.8	+	.	ID=g3275.t1.intron1;Parent=g3275.t1;
OX371260.1_Lypha_dubia_genome_assembly,_chromosome:_1	AUGUSTUS	CDS	79274250	79275026	0.78	+	2	ID=g3275.t1.CDS2;Parent=g3275.t1;
OX371260.1_Lypha_dubia_genome_assembly,_chromosome:_1	AUGUSTUS	exon	79274250	79275026	.	+	.	ID=g3275.t1.exon2;Parent=g3275.t1;
OX371260.1_Lypha_dubia_genome_assembly,_chromosome:_1	AUGUSTUS	intron	79275027	79275171	0.9	+	.	ID=g3275.t1.intron2;Parent=g3275.t1;
OX371260.1_Lypha_dubia_genome_assembly,_chromosome:_1	AUGUSTUS	CDS	79275172	79275765	0.54	+	2	ID=g3275.t1.CDS3;Parent=g3275.t1;
OX371260.1_Lypha_dubia_genome_assembly,_chromosome:_1	AUGUSTUS	exon	79275172	79275765	.	+	.	ID=g3275.t1.exon3;Parent=g3275.t1;
OX371260.1_Lypha_dubia_genome_assembly,_chromosome:_1	AUGUSTUS	intron	79275766	79276158	0.56	+	.	ID=g3275.t1.intron3;Parent=g3275.t1;
OX371260.1_Lypha_dubia_genome_assembly,_chromosome:_1	AUGUSTUS	CDS	79276159	79276277	0.56	+	2	ID=g3275.t1.CDS4;Parent=g3275.t1;
OX371260.1_Lypha_dubia_genome_assembly,_chromosome:_1	AUGUSTUS	exon	79276159	79276277	.	+	.	ID=g3275.t1.exon4;Parent=g3275.t1;
OX371260.1_Lypha_dubia_genome_assembly,_chromosome:_1	AUGUSTUS	stop_codon	79276275	79276277	.	+	0	ID=g3275.t1.stop1;Parent=g3275.t1;
OX371260.1_Lypha_dubia_genome_assembly,_chromosome:_1	AUGUSTUS	mRNA	79262013	79276277	0.53	+	.	ID=g3275.t2;Parent=g3275;
OX371260.1_Lypha_dubia_genome_assembly,_chromosome:_1	AUGUSTUS	start_codon	79262013	79262015	.	+	0	ID=g3275.t2.start1;Parent=g3275.t2;
OX371260.1_Lypha_dubia_genome_assembly,_chromosome:_1	AUGUSTUS	CDS	79262013	79262676	0.93	+	0	ID=g3275.t2.CDS1;Parent=g3275.t2;
OX371260.1_Lypha_dubia_genome_assembly,_chromosome:_1	AUGUSTUS	exon	79262013	79262676	.	+	.	ID=g3275.t2.exon1;Parent=g3275.t2;
OX371260.1_Lypha_dubia_genome_assembly,_chromosome:_1	AUGUSTUS	intron	79262677	79274249	0.93	+	.	ID=g3275.t2.intron1;Parent=g3275.t2;
OX371260.1_Lypha_dubia_genome_assembly,_chromosome:_1	AUGUSTUS	CDS	79274250	79275071	0.99	+	2	ID=g3275.t2.CDS2;Parent=g3275.t2;
OX371260.1_Lypha_dubia_genome_assembly,_chromosome:_1	AUGUSTUS	exon	79274250	79275071	.	+	.	ID=g3275.t2.exon2;Parent=g3275.t2;
OX371260.1_Lypha_dubia_genome_assembly,_chromosome:_1	AUGUSTUS	intron	79275072	79275171	0.99	+	.	ID=g3275.t2.intron2;Parent=g3275.t2;
OX371260.1_Lypha_dubia_genome_assembly,_chromosome:_1	AUGUSTUS	CDS	79275172	79275765	0.58	+	2	ID=g3275.t2.CDS3;Parent=g3275.t2;
OX371260.1_Lypha_dubia_genome_assembly,_chromosome:_1	AUGUSTUS	exon	79275172	79275765	.	+	.	ID=g3275.t2.exon3;Parent=g3275.t2;
OX371260.1_Lypha_dubia_genome_assembly,_chromosome:_1	AUGUSTUS	intron	79275766	79276158	0.58	+	.	ID=g3275.t2.intron3;Parent=g3275.t2;
OX371260.1_Lypha_dubia_genome_assembly,_chromosome:_1	AUGUSTUS	CDS	79276159	79276277	0.58	+	2	ID=g3275.t2.CDS4;Parent=g3275.t2;
OX371260.1_Lypha_dubia_genome_assembly,_chromosome:_1	AUGUSTUS	exon	79276159	79276277	.	+	.	ID=g3275.t2.exon4;Parent=g3275.t2;
OX371260.1_Lypha_dubia_genome_assembly,_chromosome:_1	AUGUSTUS	stop_codon	79276275	79276277	.	+	0	ID=g3275.t2.stop1;Parent=g3275.t2;
OX371260.1_Lypha_dubia_genome_assembly,_chromosome:_1	AUGUSTUS	gene	79286652	79287128	.	-	.	ID=g3276;
OX371260.1_Lypha_dubia_genome_assembly,_chromosome:_1	AUGUSTUS	mRNA	79286835	79287128	1	-	.	ID=g3276.t1;Parent=g3276;
OX371260.1_Lypha_dubia_genome_assembly,_chromosome:_1	AUGUSTUS	stop_codon	79286835	79286837	.	-	0	ID=g3276.t1.stop1;Parent=g3276.t1;
OX371260.1_Lypha_dubia_genome_assembly,_chromosome:_1	AUGUSTUS	CDS	79286835	79287128	1	-	0	ID=g3276.t1.CDS1;Parent=g3276.t1;
OX371260.1_Lypha_dubia_genome_assembly,_chromosome:_1	AUGUSTUS	exon	79286835	79287128	.	-	.	ID=g3276.t1.exon1;Parent=g3276.t1;
OX371260.1_Lypha_dubia_genome_assembly,_chromosome:_1	AUGUSTUS	start_codon	79287126	79287128	.	-	0	ID=g3276.t1.start1;Parent=g3276.t1;
OX371260.1_Lypha_dubia_genome_assembly,_chromosome:_1	AUGUSTUS	mRNA	79286652	79287128	0.68	-	.	ID=g3276.t2;Parent=g3276;
OX371260.1_Lypha_dubia_genome_assembly,_chromosome:_1	AUGUSTUS	stop_codon	79286652	79286654	.	-	0	ID=g3276.t2.stop1;Parent=g3276.t2;
OX371260.1_Lypha_dubia_genome_assembly,_chromosome:_1	AUGUSTUS	CDS	79286652	79286834	0.69	-	0	ID=g3276.t2.CDS1;Parent=g3276.t2;
OX371260.1_Lypha_dubia_genome_assembly,_chromosome:_1	AUGUSTUS	exon	79286652	79286834	.	-	.	ID=g3276.t2.exon1;Parent=g3276.t2;
OX371260.1_Lypha_dubia_genome_assembly,_chromosome:_1	AUGUSTUS	intron	79286835	79286903	0.69	-	.	ID=g3276.t2.intron1;Parent=g3276.t2;
OX371260.1_Lypha_dubia_genome_assembly,_chromosome:_1	AUGUSTUS	CDS	79286904	79287128	0.68	-	0	ID=g3276.t2.CDS2;Parent=g3276.t2;
OX371260.1_Lypha_dubia_genome_assembly,_chromosome:_1	AUGUSTUS	exon	79286904	79287128	.	-	.	ID=g3276.t2.exon2;Parent=g3276.t2;
OX371260.1_Lypha_dubia_genome_assembly,_chromosome:_1	AUGUSTUS	start_codon	79287126	79287128	.	-	0	ID=g3276.t2.start1;Parent=g3276.t2;
OX371260.1_Lypha_dubia_genome_assembly,_chromosome:_1	AUGUSTUS	gene	79295570	79296067	.	+	.	ID=g3277;
OX371260.1_Lypha_dubia_genome_assembly,_chromosome:_1	AUGUSTUS	mRNA	79295570	79296067	0.98	+	.	ID=g3277.t1;Parent=g3277;
OX371260.1_Lypha_dubia_genome_assembly,_chromosome:_1	AUGUSTUS	start_codon	79295570	79295572	.	+	0	ID=g3277.t1.start1;Parent=g3277.t1;
OX371260.1_Lypha_dubia_genome_assembly,_chromosome:_1	AUGUSTUS	CDS	79295570	79296067	0.98	+	0	ID=g3277.t1.CDS1;Parent=g3277.t1;
OX371260.1_Lypha_dubia_genome_assembly,_chromosome:_1	AUGUSTUS	exon	79295570	79296067	.	+	.	ID=g3277.t1.exon1;Parent=g3277.t1;
OX371260.1_Lypha_dubia_genome_assembly,_chromosome:_1	AUGUSTUS	stop_codon	79296065	79296067	.	+	0	ID=g3277.t1.stop1;Parent=g3277.t1;
OX371260.1_Lypha_dubia_genome_assembly,_chromosome:_1	AUGUSTUS	gene	79298864	79301101	.	-	.	ID=g3278;
OX371260.1_Lypha_dubia_genome_assembly,_chromosome:_1	AUGUSTUS	mRNA	79298864	79301101	0.61	-	.	ID=g3278.t1;Parent=g3278;
OX371260.1_Lypha_dubia_genome_assembly,_chromosome:_1	AUGUSTUS	stop_codon	79298864	79298866	.	-	0	ID=g3278.t1.stop1;Parent=g3278.t1;
OX371260.1_Lypha_dubia_genome_assembly,_chromosome:_1	AUGUSTUS	CDS	79298864	79298992	0.86	-	0	ID=g3278.t1.CDS1;Parent=g3278.t1;
OX371260.1_Lypha_dubia_genome_assembly,_chromosome:_1	AUGUSTUS	exon	79298864	79298992	.	-	.	ID=g3278.t1.exon1;Parent=g3278.t1;
OX371260.1_Lypha_dubia_genome_assembly,_chromosome:_1	AUGUSTUS	intron	79298993	79300216	0.69	-	.	ID=g3278.t1.intron1;Parent=g3278.t1;
OX371260.1_Lypha_dubia_genome_assembly,_chromosome:_1	AUGUSTUS	CDS	79300217	79300560	0.69	-	2	ID=g3278.t1.CDS2;Parent=g3278.t1;
OX371260.1_Lypha_dubia_genome_assembly,_chromosome:_1	AUGUSTUS	exon	79300217	79300560	.	-	.	ID=g3278.t1.exon2;Parent=g3278.t1;
OX371260.1_Lypha_dubia_genome_assembly,_chromosome:_1	AUGUSTUS	intron	79300561	79301046	0.89	-	.	ID=g3278.t1.intron2;Parent=g3278.t1;
OX371260.1_Lypha_dubia_genome_assembly,_chromosome:_1	AUGUSTUS	CDS	79301047	79301101	0.89	-	0	ID=g3278.t1.CDS3;Parent=g3278.t1;
OX371260.1_Lypha_dubia_genome_assembly,_chromosome:_1	AUGUSTUS	exon	79301047	79301101	.	-	.	ID=g3278.t1.exon3;Parent=g3278.t1;
OX371260.1_Lypha_dubia_genome_assembly,_chromosome:_1	AUGUSTUS	start_codon	79301099	79301101	.	-	0	ID=g3278.t1.start1;Parent=g3278.t1;
OX371260.1_Lypha_dubia_genome_assembly,_chromosome:_1	AUGUSTUS	mRNA	79298864	79299603	0.38	-	.	ID=g3278.t2;Parent=g3278;
OX371260.1_Lypha_dubia_genome_assembly,_chromosome:_1	AUGUSTUS	stop_codon	79298864	79298866	.	-	0	ID=g3278.t2.stop1;Parent=g3278.t2;
OX371260.1_Lypha_dubia_genome_assembly,_chromosome:_1	AUGUSTUS	CDS	79298864	79298992	0.42	-	0	ID=g3278.t2.CDS1;Parent=g3278.t2;
OX371260.1_Lypha_dubia_genome_assembly,_chromosome:_1	AUGUSTUS	exon	79298864	79298992	.	-	.	ID=g3278.t2.exon1;Parent=g3278.t2;
OX371260.1_Lypha_dubia_genome_assembly,_chromosome:_1	AUGUSTUS	intron	79298993	79299207	0.42	-	.	ID=g3278.t2.intron1;Parent=g3278.t2;
OX371260.1_Lypha_dubia_genome_assembly,_chromosome:_1	AUGUSTUS	CDS	79299208	79299603	0.55	-	0	ID=g3278.t2.CDS2;Parent=g3278.t2;
OX371260.1_Lypha_dubia_genome_assembly,_chromosome:_1	AUGUSTUS	exon	79299208	79299603	.	-	.	ID=g3278.t2.exon2;Parent=g3278.t2;
OX371260.1_Lypha_dubia_genome_assembly,_chromosome:_1	AUGUSTUS	start_codon	79299601	79299603	.	-	0	ID=g3278.t2.start1;Parent=g3278.t2;
OX371260.1_Lypha_dubia_genome_assembly,_chromosome:_1	AUGUSTUS	gene	79311608	79313152	.	+	.	ID=g3279;
OX371260.1_Lypha_dubia_genome_assembly,_chromosome:_1	AUGUSTUS	mRNA	79311608	79313152	0.56	+	.	ID=g3279.t1;Parent=g3279;
OX371260.1_Lypha_dubia_genome_assembly,_chromosome:_1	AUGUSTUS	start_codon	79311608	79311610	.	+	0	ID=g3279.t1.start1;Parent=g3279.t1;
OX371260.1_Lypha_dubia_genome_assembly,_chromosome:_1	AUGUSTUS	CDS	79311608	79313152	0.56	+	0	ID=g3279.t1.CDS1;Parent=g3279.t1;
OX371260.1_Lypha_dubia_genome_assembly,_chromosome:_1	AUGUSTUS	exon	79311608	79313152	.	+	.	ID=g3279.t1.exon1;Parent=g3279.t1;
OX371260.1_Lypha_dubia_genome_assembly,_chromosome:_1	AUGUSTUS	stop_codon	79313150	79313152	.	+	0	ID=g3279.t1.stop1;Parent=g3279.t1;
OX371260.1_Lypha_dubia_genome_assembly,_chromosome:_1	AUGUSTUS	gene	79313174	79313998	.	+	.	ID=g3280;
OX371260.1_Lypha_dubia_genome_assembly,_chromosome:_1	AUGUSTUS	mRNA	79313174	79313998	0.4	+	.	ID=g3280.t1;Parent=g3280;
OX371260.1_Lypha_dubia_genome_assembly,_chromosome:_1	AUGUSTUS	start_codon	79313174	79313176	.	+	0	ID=g3280.t1.start1;Parent=g3280.t1;
OX371260.1_Lypha_dubia_genome_assembly,_chromosome:_1	AUGUSTUS	CDS	79313174	79313998	0.4	+	0	ID=g3280.t1.CDS1;Parent=g3280.t1;
OX371260.1_Lypha_dubia_genome_assembly,_chromosome:_1	AUGUSTUS	exon	79313174	79313998	.	+	.	ID=g3280.t1.exon1;Parent=g3280.t1;
OX371260.1_Lypha_dubia_genome_assembly,_chromosome:_1	AUGUSTUS	stop_codon	79313996	79313998	.	+	0	ID=g3280.t1.stop1;Parent=g3280.t1;
OX371260.1_Lypha_dubia_genome_assembly,_chromosome:_1	AUGUSTUS	gene	79315149	79316525	.	+	.	ID=g3281;
OX371260.1_Lypha_dubia_genome_assembly,_chromosome:_1	AUGUSTUS	mRNA	79315149	79316525	0.44	+	.	ID=g3281.t1;Parent=g3281;
OX371260.1_Lypha_dubia_genome_assembly,_chromosome:_1	AUGUSTUS	start_codon	79315149	79315151	.	+	0	ID=g3281.t1.start1;Parent=g3281.t1;
OX371260.1_Lypha_dubia_genome_assembly,_chromosome:_1	AUGUSTUS	CDS	79315149	79315753	0.71	+	0	ID=g3281.t1.CDS1;Parent=g3281.t1;
OX371260.1_Lypha_dubia_genome_assembly,_chromosome:_1	AUGUSTUS	exon	79315149	79315753	.	+	.	ID=g3281.t1.exon1;Parent=g3281.t1;
OX371260.1_Lypha_dubia_genome_assembly,_chromosome:_1	AUGUSTUS	intron	79315754	79315808	0.46	+	.	ID=g3281.t1.intron1;Parent=g3281.t1;
OX371260.1_Lypha_dubia_genome_assembly,_chromosome:_1	AUGUSTUS	CDS	79315809	79316044	0.46	+	1	ID=g3281.t1.CDS2;Parent=g3281.t1;
OX371260.1_Lypha_dubia_genome_assembly,_chromosome:_1	AUGUSTUS	exon	79315809	79316044	.	+	.	ID=g3281.t1.exon2;Parent=g3281.t1;
OX371260.1_Lypha_dubia_genome_assembly,_chromosome:_1	AUGUSTUS	intron	79316045	79316109	0.81	+	.	ID=g3281.t1.intron2;Parent=g3281.t1;
OX371260.1_Lypha_dubia_genome_assembly,_chromosome:_1	AUGUSTUS	CDS	79316110	79316525	0.92	+	2	ID=g3281.t1.CDS3;Parent=g3281.t1;
OX371260.1_Lypha_dubia_genome_assembly,_chromosome:_1	AUGUSTUS	exon	79316110	79316525	.	+	.	ID=g3281.t1.exon3;Parent=g3281.t1;
OX371260.1_Lypha_dubia_genome_assembly,_chromosome:_1	AUGUSTUS	stop_codon	79316523	79316525	.	+	0	ID=g3281.t1.stop1;Parent=g3281.t1;
OX371260.1_Lypha_dubia_genome_assembly,_chromosome:_1	AUGUSTUS	gene	79323234	79325313	.	+	.	ID=g3282;
OX371260.1_Lypha_dubia_genome_assembly,_chromosome:_1	AUGUSTUS	mRNA	79323234	79325313	0.22	+	.	ID=g3282.t1;Parent=g3282;
OX371260.1_Lypha_dubia_genome_assembly,_chromosome:_1	AUGUSTUS	start_codon	79323234	79323236	.	+	0	ID=g3282.t1.start1;Parent=g3282.t1;
OX371260.1_Lypha_dubia_genome_assembly,_chromosome:_1	AUGUSTUS	CDS	79323234	79323348	0.73	+	0	ID=g3282.t1.CDS1;Parent=g3282.t1;
OX371260.1_Lypha_dubia_genome_assembly,_chromosome:_1	AUGUSTUS	exon	79323234	79323348	.	+	.	ID=g3282.t1.exon1;Parent=g3282.t1;
OX371260.1_Lypha_dubia_genome_assembly,_chromosome:_1	AUGUSTUS	intron	79323349	79324882	0.38	+	.	ID=g3282.t1.intron1;Parent=g3282.t1;
OX371260.1_Lypha_dubia_genome_assembly,_chromosome:_1	AUGUSTUS	CDS	79324883	79325313	0.23	+	2	ID=g3282.t1.CDS2;Parent=g3282.t1;
OX371260.1_Lypha_dubia_genome_assembly,_chromosome:_1	AUGUSTUS	exon	79324883	79325313	.	+	.	ID=g3282.t1.exon2;Parent=g3282.t1;
OX371260.1_Lypha_dubia_genome_assembly,_chromosome:_1	AUGUSTUS	stop_codon	79325311	79325313	.	+	0	ID=g3282.t1.stop1;Parent=g3282.t1;
OX371260.1_Lypha_dubia_genome_assembly,_chromosome:_1	AUGUSTUS	gene	79324870	79325313	.	+	.	ID=g3283;
OX371260.1_Lypha_dubia_genome_assembly,_chromosome:_1	AUGUSTUS	mRNA	79324870	79325313	0.83	+	.	ID=g3283.t1;Parent=g3283;
OX371260.1_Lypha_dubia_genome_assembly,_chromosome:_1	AUGUSTUS	start_codon	79324870	79324872	.	+	0	ID=g3283.t1.start1;Parent=g3283.t1;
OX371260.1_Lypha_dubia_genome_assembly,_chromosome:_1	AUGUSTUS	CDS	79324870	79325313	0.83	+	0	ID=g3283.t1.CDS1;Parent=g3283.t1;
OX371260.1_Lypha_dubia_genome_assembly,_chromosome:_1	AUGUSTUS	exon	79324870	79325313	.	+	.	ID=g3283.t1.exon1;Parent=g3283.t1;
OX371260.1_Lypha_dubia_genome_assembly,_chromosome:_1	AUGUSTUS	stop_codon	79325311	79325313	.	+	0	ID=g3283.t1.stop1;Parent=g3283.t1;
OX371260.1_Lypha_dubia_genome_assembly,_chromosome:_1	AUGUSTUS	gene	79330314	79330736	.	+	.	ID=g3284;
OX371260.1_Lypha_dubia_genome_assembly,_chromosome:_1	AUGUSTUS	mRNA	79330314	79330736	1	+	.	ID=g3284.t1;Parent=g3284;
OX371260.1_Lypha_dubia_genome_assembly,_chromosome:_1	AUGUSTUS	start_codon	79330314	79330316	.	+	0	ID=g3284.t1.start1;Parent=g3284.t1;
OX371260.1_Lypha_dubia_genome_assembly,_chromosome:_1	AUGUSTUS	CDS	79330314	79330736	1	+	0	ID=g3284.t1.CDS1;Parent=g3284.t1;
OX371260.1_Lypha_dubia_genome_assembly,_chromosome:_1	AUGUSTUS	exon	79330314	79330736	.	+	.	ID=g3284.t1.exon1;Parent=g3284.t1;
OX371260.1_Lypha_dubia_genome_assembly,_chromosome:_1	AUGUSTUS	stop_codon	79330734	79330736	.	+	0	ID=g3284.t1.stop1;Parent=g3284.t1;
OX371260.1_Lypha_dubia_genome_assembly,_chromosome:_1	AUGUSTUS	gene	79331056	79331331	.	+	.	ID=g3285;
OX371260.1_Lypha_dubia_genome_assembly,_chromosome:_1	AUGUSTUS	mRNA	79331056	79331331	1	+	.	ID=g3285.t1;Parent=g3285;
OX371260.1_Lypha_dubia_genome_assembly,_chromosome:_1	AUGUSTUS	start_codon	79331056	79331058	.	+	0	ID=g3285.t1.start1;Parent=g3285.t1;
OX371260.1_Lypha_dubia_genome_assembly,_chromosome:_1	AUGUSTUS	CDS	79331056	79331331	1	+	0	ID=g3285.t1.CDS1;Parent=g3285.t1;
OX371260.1_Lypha_dubia_genome_assembly,_chromosome:_1	AUGUSTUS	exon	79331056	79331331	.	+	.	ID=g3285.t1.exon1;Parent=g3285.t1;
OX371260.1_Lypha_dubia_genome_assembly,_chromosome:_1	AUGUSTUS	stop_codon	79331329	79331331	.	+	0	ID=g3285.t1.stop1;Parent=g3285.t1;
OX371260.1_Lypha_dubia_genome_assembly,_chromosome:_1	AUGUSTUS	gene	79332779	79334100	.	+	.	ID=g3286;
OX371260.1_Lypha_dubia_genome_assembly,_chromosome:_1	AUGUSTUS	mRNA	79332779	79334100	0.81	+	.	ID=g3286.t1;Parent=g3286;
OX371260.1_Lypha_dubia_genome_assembly,_chromosome:_1	AUGUSTUS	start_codon	79332779	79332781	.	+	0	ID=g3286.t1.start1;Parent=g3286.t1;
OX371260.1_Lypha_dubia_genome_assembly,_chromosome:_1	AUGUSTUS	CDS	79332779	79332992	0.99	+	0	ID=g3286.t1.CDS1;Parent=g3286.t1;
OX371260.1_Lypha_dubia_genome_assembly,_chromosome:_1	AUGUSTUS	exon	79332779	79332992	.	+	.	ID=g3286.t1.exon1;Parent=g3286.t1;
OX371260.1_Lypha_dubia_genome_assembly,_chromosome:_1	AUGUSTUS	intron	79332993	79333634	0.93	+	.	ID=g3286.t1.intron1;Parent=g3286.t1;
OX371260.1_Lypha_dubia_genome_assembly,_chromosome:_1	AUGUSTUS	CDS	79333635	79333880	0.86	+	2	ID=g3286.t1.CDS2;Parent=g3286.t1;
OX371260.1_Lypha_dubia_genome_assembly,_chromosome:_1	AUGUSTUS	exon	79333635	79333880	.	+	.	ID=g3286.t1.exon2;Parent=g3286.t1;
OX371260.1_Lypha_dubia_genome_assembly,_chromosome:_1	AUGUSTUS	intron	79333881	79333945	0.85	+	.	ID=g3286.t1.intron2;Parent=g3286.t1;
OX371260.1_Lypha_dubia_genome_assembly,_chromosome:_1	AUGUSTUS	CDS	79333946	79334100	0.92	+	2	ID=g3286.t1.CDS3;Parent=g3286.t1;
OX371260.1_Lypha_dubia_genome_assembly,_chromosome:_1	AUGUSTUS	exon	79333946	79334100	.	+	.	ID=g3286.t1.exon3;Parent=g3286.t1;
OX371260.1_Lypha_dubia_genome_assembly,_chromosome:_1	AUGUSTUS	stop_codon	79334098	79334100	.	+	0	ID=g3286.t1.stop1;Parent=g3286.t1;
OX371260.1_Lypha_dubia_genome_assembly,_chromosome:_1	AUGUSTUS	gene	79339116	79342364	.	-	.	ID=g3287;
OX371260.1_Lypha_dubia_genome_assembly,_chromosome:_1	AUGUSTUS	mRNA	79339116	79342364	1	-	.	ID=g3287.t1;Parent=g3287;
OX371260.1_Lypha_dubia_genome_assembly,_chromosome:_1	AUGUSTUS	stop_codon	79339116	79339118	.	-	0	ID=g3287.t1.stop1;Parent=g3287.t1;
OX371260.1_Lypha_dubia_genome_assembly,_chromosome:_1	AUGUSTUS	CDS	79339116	79342364	1	-	0	ID=g3287.t1.CDS1;Parent=g3287.t1;
OX371260.1_Lypha_dubia_genome_assembly,_chromosome:_1	AUGUSTUS	exon	79339116	79342364	.	-	.	ID=g3287.t1.exon1;Parent=g3287.t1;
OX371260.1_Lypha_dubia_genome_assembly,_chromosome:_1	AUGUSTUS	start_codon	79342362	79342364	.	-	0	ID=g3287.t1.start1;Parent=g3287.t1;
OX371260.1_Lypha_dubia_genome_assembly,_chromosome:_1	AUGUSTUS	gene	79352888	79356028	.	+	.	ID=g3288;
OX371260.1_Lypha_dubia_genome_assembly,_chromosome:_1	AUGUSTUS	mRNA	79352888	79356028	0.32	+	.	ID=g3288.t1;Parent=g3288;
OX371260.1_Lypha_dubia_genome_assembly,_chromosome:_1	AUGUSTUS	start_codon	79352888	79352890	.	+	0	ID=g3288.t1.start1;Parent=g3288.t1;
OX371260.1_Lypha_dubia_genome_assembly,_chromosome:_1	AUGUSTUS	CDS	79352888	79353007	0.95	+	0	ID=g3288.t1.CDS1;Parent=g3288.t1;
OX371260.1_Lypha_dubia_genome_assembly,_chromosome:_1	AUGUSTUS	exon	79352888	79353007	.	+	.	ID=g3288.t1.exon1;Parent=g3288.t1;
OX371260.1_Lypha_dubia_genome_assembly,_chromosome:_1	AUGUSTUS	intron	79353008	79353186	0.71	+	.	ID=g3288.t1.intron1;Parent=g3288.t1;
OX371260.1_Lypha_dubia_genome_assembly,_chromosome:_1	AUGUSTUS	CDS	79353187	79353579	0.59	+	0	ID=g3288.t1.CDS2;Parent=g3288.t1;
OX371260.1_Lypha_dubia_genome_assembly,_chromosome:_1	AUGUSTUS	exon	79353187	79353579	.	+	.	ID=g3288.t1.exon2;Parent=g3288.t1;
OX371260.1_Lypha_dubia_genome_assembly,_chromosome:_1	AUGUSTUS	intron	79353580	79353641	0.82	+	.	ID=g3288.t1.intron2;Parent=g3288.t1;
OX371260.1_Lypha_dubia_genome_assembly,_chromosome:_1	AUGUSTUS	CDS	79353642	79354229	0.81	+	0	ID=g3288.t1.CDS3;Parent=g3288.t1;
OX371260.1_Lypha_dubia_genome_assembly,_chromosome:_1	AUGUSTUS	exon	79353642	79354229	.	+	.	ID=g3288.t1.exon3;Parent=g3288.t1;
OX371260.1_Lypha_dubia_genome_assembly,_chromosome:_1	AUGUSTUS	intron	79354230	79354329	0.97	+	.	ID=g3288.t1.intron3;Parent=g3288.t1;
OX371260.1_Lypha_dubia_genome_assembly,_chromosome:_1	AUGUSTUS	CDS	79354330	79354875	0.9	+	0	ID=g3288.t1.CDS4;Parent=g3288.t1;
OX371260.1_Lypha_dubia_genome_assembly,_chromosome:_1	AUGUSTUS	exon	79354330	79354875	.	+	.	ID=g3288.t1.exon4;Parent=g3288.t1;
OX371260.1_Lypha_dubia_genome_assembly,_chromosome:_1	AUGUSTUS	intron	79354876	79355518	0.85	+	.	ID=g3288.t1.intron4;Parent=g3288.t1;
OX371260.1_Lypha_dubia_genome_assembly,_chromosome:_1	AUGUSTUS	CDS	79355519	79355673	0.61	+	0	ID=g3288.t1.CDS5;Parent=g3288.t1;
OX371260.1_Lypha_dubia_genome_assembly,_chromosome:_1	AUGUSTUS	exon	79355519	79355673	.	+	.	ID=g3288.t1.exon5;Parent=g3288.t1;
OX371260.1_Lypha_dubia_genome_assembly,_chromosome:_1	AUGUSTUS	intron	79355674	79355730	0.59	+	.	ID=g3288.t1.intron5;Parent=g3288.t1;
OX371260.1_Lypha_dubia_genome_assembly,_chromosome:_1	AUGUSTUS	CDS	79355731	79356028	0.61	+	1	ID=g3288.t1.CDS6;Parent=g3288.t1;
OX371260.1_Lypha_dubia_genome_assembly,_chromosome:_1	AUGUSTUS	exon	79355731	79356028	.	+	.	ID=g3288.t1.exon6;Parent=g3288.t1;
OX371260.1_Lypha_dubia_genome_assembly,_chromosome:_1	AUGUSTUS	stop_codon	79356026	79356028	.	+	0	ID=g3288.t1.stop1;Parent=g3288.t1;
OX371260.1_Lypha_dubia_genome_assembly,_chromosome:_1	AUGUSTUS	gene	79369745	79370320	.	-	.	ID=g3289;
OX371260.1_Lypha_dubia_genome_assembly,_chromosome:_1	AUGUSTUS	mRNA	79369745	79370320	0.64	-	.	ID=g3289.t1;Parent=g3289;
OX371260.1_Lypha_dubia_genome_assembly,_chromosome:_1	AUGUSTUS	stop_codon	79369745	79369747	.	-	0	ID=g3289.t1.stop1;Parent=g3289.t1;
OX371260.1_Lypha_dubia_genome_assembly,_chromosome:_1	AUGUSTUS	CDS	79369745	79370079	0.67	-	2	ID=g3289.t1.CDS1;Parent=g3289.t1;
OX371260.1_Lypha_dubia_genome_assembly,_chromosome:_1	AUGUSTUS	exon	79369745	79370079	.	-	.	ID=g3289.t1.exon1;Parent=g3289.t1;
OX371260.1_Lypha_dubia_genome_assembly,_chromosome:_1	AUGUSTUS	intron	79370080	79370205	0.67	-	.	ID=g3289.t1.intron1;Parent=g3289.t1;
OX371260.1_Lypha_dubia_genome_assembly,_chromosome:_1	AUGUSTUS	CDS	79370206	79370320	0.64	-	0	ID=g3289.t1.CDS2;Parent=g3289.t1;
OX371260.1_Lypha_dubia_genome_assembly,_chromosome:_1	AUGUSTUS	exon	79370206	79370320	.	-	.	ID=g3289.t1.exon2;Parent=g3289.t1;
OX371260.1_Lypha_dubia_genome_assembly,_chromosome:_1	AUGUSTUS	start_codon	79370318	79370320	.	-	0	ID=g3289.t1.start1;Parent=g3289.t1;
OX371260.1_Lypha_dubia_genome_assembly,_chromosome:_1	AUGUSTUS	gene	79370594	79371427	.	-	.	ID=g3290;
OX371260.1_Lypha_dubia_genome_assembly,_chromosome:_1	AUGUSTUS	mRNA	79370594	79371427	0.55	-	.	ID=g3290.t1;Parent=g3290;
OX371260.1_Lypha_dubia_genome_assembly,_chromosome:_1	AUGUSTUS	stop_codon	79370594	79370596	.	-	0	ID=g3290.t1.stop1;Parent=g3290.t1;
OX371260.1_Lypha_dubia_genome_assembly,_chromosome:_1	AUGUSTUS	CDS	79370594	79371427	0.55	-	0	ID=g3290.t1.CDS1;Parent=g3290.t1;
OX371260.1_Lypha_dubia_genome_assembly,_chromosome:_1	AUGUSTUS	exon	79370594	79371427	.	-	.	ID=g3290.t1.exon1;Parent=g3290.t1;
OX371260.1_Lypha_dubia_genome_assembly,_chromosome:_1	AUGUSTUS	start_codon	79371425	79371427	.	-	0	ID=g3290.t1.start1;Parent=g3290.t1;
OX371260.1_Lypha_dubia_genome_assembly,_chromosome:_1	AUGUSTUS	gene	79370594	79371576	.	-	.	ID=g3291;
OX371260.1_Lypha_dubia_genome_assembly,_chromosome:_1	AUGUSTUS	mRNA	79370594	79371576	0.45	-	.	ID=g3291.t1;Parent=g3291;
OX371260.1_Lypha_dubia_genome_assembly,_chromosome:_1	AUGUSTUS	stop_codon	79370594	79370596	.	-	0	ID=g3291.t1.stop1;Parent=g3291.t1;
OX371260.1_Lypha_dubia_genome_assembly,_chromosome:_1	AUGUSTUS	CDS	79370594	79370957	0.45	-	1	ID=g3291.t1.CDS1;Parent=g3291.t1;
OX371260.1_Lypha_dubia_genome_assembly,_chromosome:_1	AUGUSTUS	exon	79370594	79370957	.	-	.	ID=g3291.t1.exon1;Parent=g3291.t1;
OX371260.1_Lypha_dubia_genome_assembly,_chromosome:_1	AUGUSTUS	intron	79370958	79371439	0.48	-	.	ID=g3291.t1.intron1;Parent=g3291.t1;
OX371260.1_Lypha_dubia_genome_assembly,_chromosome:_1	AUGUSTUS	CDS	79371440	79371576	0.72	-	0	ID=g3291.t1.CDS2;Parent=g3291.t1;
OX371260.1_Lypha_dubia_genome_assembly,_chromosome:_1	AUGUSTUS	exon	79371440	79371576	.	-	.	ID=g3291.t1.exon2;Parent=g3291.t1;
OX371260.1_Lypha_dubia_genome_assembly,_chromosome:_1	AUGUSTUS	start_codon	79371574	79371576	.	-	0	ID=g3291.t1.start1;Parent=g3291.t1;
OX371260.1_Lypha_dubia_genome_assembly,_chromosome:_1	AUGUSTUS	gene	79385823	79386398	.	-	.	ID=g3292;
OX371260.1_Lypha_dubia_genome_assembly,_chromosome:_1	AUGUSTUS	mRNA	79385823	79386398	0.72	-	.	ID=g3292.t1;Parent=g3292;
OX371260.1_Lypha_dubia_genome_assembly,_chromosome:_1	AUGUSTUS	stop_codon	79385823	79385825	.	-	0	ID=g3292.t1.stop1;Parent=g3292.t1;
OX371260.1_Lypha_dubia_genome_assembly,_chromosome:_1	AUGUSTUS	CDS	79385823	79386157	0.73	-	2	ID=g3292.t1.CDS1;Parent=g3292.t1;
OX371260.1_Lypha_dubia_genome_assembly,_chromosome:_1	AUGUSTUS	exon	79385823	79386157	.	-	.	ID=g3292.t1.exon1;Parent=g3292.t1;
OX371260.1_Lypha_dubia_genome_assembly,_chromosome:_1	AUGUSTUS	intron	79386158	79386283	0.73	-	.	ID=g3292.t1.intron1;Parent=g3292.t1;
OX371260.1_Lypha_dubia_genome_assembly,_chromosome:_1	AUGUSTUS	CDS	79386284	79386398	0.72	-	0	ID=g3292.t1.CDS2;Parent=g3292.t1;
OX371260.1_Lypha_dubia_genome_assembly,_chromosome:_1	AUGUSTUS	exon	79386284	79386398	.	-	.	ID=g3292.t1.exon2;Parent=g3292.t1;
OX371260.1_Lypha_dubia_genome_assembly,_chromosome:_1	AUGUSTUS	start_codon	79386396	79386398	.	-	0	ID=g3292.t1.start1;Parent=g3292.t1;
OX371260.1_Lypha_dubia_genome_assembly,_chromosome:_1	AUGUSTUS	gene	79386672	79387505	.	-	.	ID=g3293;
OX371260.1_Lypha_dubia_genome_assembly,_chromosome:_1	AUGUSTUS	mRNA	79386672	79387505	0.54	-	.	ID=g3293.t1;Parent=g3293;
OX371260.1_Lypha_dubia_genome_assembly,_chromosome:_1	AUGUSTUS	stop_codon	79386672	79386674	.	-	0	ID=g3293.t1.stop1;Parent=g3293.t1;
OX371260.1_Lypha_dubia_genome_assembly,_chromosome:_1	AUGUSTUS	CDS	79386672	79387505	0.54	-	0	ID=g3293.t1.CDS1;Parent=g3293.t1;
OX371260.1_Lypha_dubia_genome_assembly,_chromosome:_1	AUGUSTUS	exon	79386672	79387505	.	-	.	ID=g3293.t1.exon1;Parent=g3293.t1;
OX371260.1_Lypha_dubia_genome_assembly,_chromosome:_1	AUGUSTUS	start_codon	79387503	79387505	.	-	0	ID=g3293.t1.start1;Parent=g3293.t1;
OX371260.1_Lypha_dubia_genome_assembly,_chromosome:_1	AUGUSTUS	gene	79386672	79387654	.	-	.	ID=g3294;
OX371260.1_Lypha_dubia_genome_assembly,_chromosome:_1	AUGUSTUS	mRNA	79386672	79387654	0.45	-	.	ID=g3294.t1;Parent=g3294;
OX371260.1_Lypha_dubia_genome_assembly,_chromosome:_1	AUGUSTUS	stop_codon	79386672	79386674	.	-	0	ID=g3294.t1.stop1;Parent=g3294.t1;
OX371260.1_Lypha_dubia_genome_assembly,_chromosome:_1	AUGUSTUS	CDS	79386672	79387035	0.45	-	1	ID=g3294.t1.CDS1;Parent=g3294.t1;
OX371260.1_Lypha_dubia_genome_assembly,_chromosome:_1	AUGUSTUS	exon	79386672	79387035	.	-	.	ID=g3294.t1.exon1;Parent=g3294.t1;
OX371260.1_Lypha_dubia_genome_assembly,_chromosome:_1	AUGUSTUS	intron	79387036	79387517	0.47	-	.	ID=g3294.t1.intron1;Parent=g3294.t1;
OX371260.1_Lypha_dubia_genome_assembly,_chromosome:_1	AUGUSTUS	CDS	79387518	79387654	0.75	-	0	ID=g3294.t1.CDS2;Parent=g3294.t1;
OX371260.1_Lypha_dubia_genome_assembly,_chromosome:_1	AUGUSTUS	exon	79387518	79387654	.	-	.	ID=g3294.t1.exon2;Parent=g3294.t1;
OX371260.1_Lypha_dubia_genome_assembly,_chromosome:_1	AUGUSTUS	start_codon	79387652	79387654	.	-	0	ID=g3294.t1.start1;Parent=g3294.t1;
OX371260.1_Lypha_dubia_genome_assembly,_chromosome:_1	AUGUSTUS	gene	79393207	79396158	.	+	.	ID=g3295;
OX371260.1_Lypha_dubia_genome_assembly,_chromosome:_1	AUGUSTUS	mRNA	79393207	79396158	0.49	+	.	ID=g3295.t1;Parent=g3295;
OX371260.1_Lypha_dubia_genome_assembly,_chromosome:_1	AUGUSTUS	start_codon	79393207	79393209	.	+	0	ID=g3295.t1.start1;Parent=g3295.t1;
OX371260.1_Lypha_dubia_genome_assembly,_chromosome:_1	AUGUSTUS	CDS	79393207	79393226	0.54	+	0	ID=g3295.t1.CDS1;Parent=g3295.t1;
OX371260.1_Lypha_dubia_genome_assembly,_chromosome:_1	AUGUSTUS	exon	79393207	79393226	.	+	.	ID=g3295.t1.exon1;Parent=g3295.t1;
OX371260.1_Lypha_dubia_genome_assembly,_chromosome:_1	AUGUSTUS	intron	79393227	79395395	0.49	+	.	ID=g3295.t1.intron1;Parent=g3295.t1;
OX371260.1_Lypha_dubia_genome_assembly,_chromosome:_1	AUGUSTUS	CDS	79395396	79396158	0.53	+	1	ID=g3295.t1.CDS2;Parent=g3295.t1;
OX371260.1_Lypha_dubia_genome_assembly,_chromosome:_1	AUGUSTUS	exon	79395396	79396158	.	+	.	ID=g3295.t1.exon2;Parent=g3295.t1;
OX371260.1_Lypha_dubia_genome_assembly,_chromosome:_1	AUGUSTUS	stop_codon	79396156	79396158	.	+	0	ID=g3295.t1.stop1;Parent=g3295.t1;
OX371260.1_Lypha_dubia_genome_assembly,_chromosome:_1	AUGUSTUS	gene	79402716	79403102	.	-	.	ID=g3296;
OX371260.1_Lypha_dubia_genome_assembly,_chromosome:_1	AUGUSTUS	mRNA	79402716	79403102	1	-	.	ID=g3296.t1;Parent=g3296;
OX371260.1_Lypha_dubia_genome_assembly,_chromosome:_1	AUGUSTUS	stop_codon	79402716	79402718	.	-	0	ID=g3296.t1.stop1;Parent=g3296.t1;
OX371260.1_Lypha_dubia_genome_assembly,_chromosome:_1	AUGUSTUS	CDS	79402716	79403102	1	-	0	ID=g3296.t1.CDS1;Parent=g3296.t1;
OX371260.1_Lypha_dubia_genome_assembly,_chromosome:_1	AUGUSTUS	exon	79402716	79403102	.	-	.	ID=g3296.t1.exon1;Parent=g3296.t1;
OX371260.1_Lypha_dubia_genome_assembly,_chromosome:_1	AUGUSTUS	start_codon	79403100	79403102	.	-	0	ID=g3296.t1.start1;Parent=g3296.t1;
OX371260.1_Lypha_dubia_genome_assembly,_chromosome:_1	AUGUSTUS	gene	79426639	79427646	.	-	.	ID=g3297;
OX371260.1_Lypha_dubia_genome_assembly,_chromosome:_1	AUGUSTUS	mRNA	79426639	79427646	1	-	.	ID=g3297.t1;Parent=g3297;
OX371260.1_Lypha_dubia_genome_assembly,_chromosome:_1	AUGUSTUS	stop_codon	79426639	79426641	.	-	0	ID=g3297.t1.stop1;Parent=g3297.t1;
OX371260.1_Lypha_dubia_genome_assembly,_chromosome:_1	AUGUSTUS	CDS	79426639	79427646	1	-	0	ID=g3297.t1.CDS1;Parent=g3297.t1;
OX371260.1_Lypha_dubia_genome_assembly,_chromosome:_1	AUGUSTUS	exon	79426639	79427646	.	-	.	ID=g3297.t1.exon1;Parent=g3297.t1;
OX371260.1_Lypha_dubia_genome_assembly,_chromosome:_1	AUGUSTUS	start_codon	79427644	79427646	.	-	0	ID=g3297.t1.start1;Parent=g3297.t1;
OX371260.1_Lypha_dubia_genome_assembly,_chromosome:_1	AUGUSTUS	gene	79430929	79432142	.	-	.	ID=g3298;
OX371260.1_Lypha_dubia_genome_assembly,_chromosome:_1	AUGUSTUS	mRNA	79430929	79432142	0.48	-	.	ID=g3298.t1;Parent=g3298;
OX371260.1_Lypha_dubia_genome_assembly,_chromosome:_1	AUGUSTUS	stop_codon	79430929	79430931	.	-	0	ID=g3298.t1.stop1;Parent=g3298.t1;
OX371260.1_Lypha_dubia_genome_assembly,_chromosome:_1	AUGUSTUS	CDS	79430929	79431630	1	-	0	ID=g3298.t1.CDS1;Parent=g3298.t1;
OX371260.1_Lypha_dubia_genome_assembly,_chromosome:_1	AUGUSTUS	exon	79430929	79431630	.	-	.	ID=g3298.t1.exon1;Parent=g3298.t1;
OX371260.1_Lypha_dubia_genome_assembly,_chromosome:_1	AUGUSTUS	intron	79431631	79431741	1	-	.	ID=g3298.t1.intron1;Parent=g3298.t1;
OX371260.1_Lypha_dubia_genome_assembly,_chromosome:_1	AUGUSTUS	CDS	79431742	79431796	0.61	-	1	ID=g3298.t1.CDS2;Parent=g3298.t1;
OX371260.1_Lypha_dubia_genome_assembly,_chromosome:_1	AUGUSTUS	exon	79431742	79431796	.	-	.	ID=g3298.t1.exon2;Parent=g3298.t1;
OX371260.1_Lypha_dubia_genome_assembly,_chromosome:_1	AUGUSTUS	intron	79431797	79431870	0.58	-	.	ID=g3298.t1.intron2;Parent=g3298.t1;
OX371260.1_Lypha_dubia_genome_assembly,_chromosome:_1	AUGUSTUS	CDS	79431871	79432142	0.74	-	0	ID=g3298.t1.CDS3;Parent=g3298.t1;
OX371260.1_Lypha_dubia_genome_assembly,_chromosome:_1	AUGUSTUS	exon	79431871	79432142	.	-	.	ID=g3298.t1.exon3;Parent=g3298.t1;
OX371260.1_Lypha_dubia_genome_assembly,_chromosome:_1	AUGUSTUS	start_codon	79432140	79432142	.	-	0	ID=g3298.t1.start1;Parent=g3298.t1;
OX371260.1_Lypha_dubia_genome_assembly,_chromosome:_1	AUGUSTUS	gene	79432450	79433122	.	-	.	ID=g3299;
OX371260.1_Lypha_dubia_genome_assembly,_chromosome:_1	AUGUSTUS	mRNA	79432450	79433122	1	-	.	ID=g3299.t1;Parent=g3299;
OX371260.1_Lypha_dubia_genome_assembly,_chromosome:_1	AUGUSTUS	stop_codon	79432450	79432452	.	-	0	ID=g3299.t1.stop1;Parent=g3299.t1;
OX371260.1_Lypha_dubia_genome_assembly,_chromosome:_1	AUGUSTUS	CDS	79432450	79432981	1	-	1	ID=g3299.t1.CDS1;Parent=g3299.t1;
OX371260.1_Lypha_dubia_genome_assembly,_chromosome:_1	AUGUSTUS	exon	79432450	79432981	.	-	.	ID=g3299.t1.exon1;Parent=g3299.t1;
OX371260.1_Lypha_dubia_genome_assembly,_chromosome:_1	AUGUSTUS	intron	79432982	79433042	1	-	.	ID=g3299.t1.intron1;Parent=g3299.t1;
OX371260.1_Lypha_dubia_genome_assembly,_chromosome:_1	AUGUSTUS	CDS	79433043	79433122	1	-	0	ID=g3299.t1.CDS2;Parent=g3299.t1;
OX371260.1_Lypha_dubia_genome_assembly,_chromosome:_1	AUGUSTUS	exon	79433043	79433122	.	-	.	ID=g3299.t1.exon2;Parent=g3299.t1;
OX371260.1_Lypha_dubia_genome_assembly,_chromosome:_1	AUGUSTUS	start_codon	79433120	79433122	.	-	0	ID=g3299.t1.start1;Parent=g3299.t1;
OX371260.1_Lypha_dubia_genome_assembly,_chromosome:_1	AUGUSTUS	gene	79433220	79433769	.	-	.	ID=g3300;
OX371260.1_Lypha_dubia_genome_assembly,_chromosome:_1	AUGUSTUS	mRNA	79433220	79433769	0.86	-	.	ID=g3300.t1;Parent=g3300;
OX371260.1_Lypha_dubia_genome_assembly,_chromosome:_1	AUGUSTUS	stop_codon	79433220	79433222	.	-	0	ID=g3300.t1.stop1;Parent=g3300.t1;
OX371260.1_Lypha_dubia_genome_assembly,_chromosome:_1	AUGUSTUS	CDS	79433220	79433532	0.88	-	1	ID=g3300.t1.CDS1;Parent=g3300.t1;
OX371260.1_Lypha_dubia_genome_assembly,_chromosome:_1	AUGUSTUS	exon	79433220	79433532	.	-	.	ID=g3300.t1.exon1;Parent=g3300.t1;
OX371260.1_Lypha_dubia_genome_assembly,_chromosome:_1	AUGUSTUS	intron	79433533	79433623	0.88	-	.	ID=g3300.t1.intron1;Parent=g3300.t1;
OX371260.1_Lypha_dubia_genome_assembly,_chromosome:_1	AUGUSTUS	CDS	79433624	79433769	0.86	-	0	ID=g3300.t1.CDS2;Parent=g3300.t1;
OX371260.1_Lypha_dubia_genome_assembly,_chromosome:_1	AUGUSTUS	exon	79433624	79433769	.	-	.	ID=g3300.t1.exon2;Parent=g3300.t1;
OX371260.1_Lypha_dubia_genome_assembly,_chromosome:_1	AUGUSTUS	start_codon	79433767	79433769	.	-	0	ID=g3300.t1.start1;Parent=g3300.t1;
OX371260.1_Lypha_dubia_genome_assembly,_chromosome:_1	AUGUSTUS	gene	79433930	79436806	.	-	.	ID=g3301;
OX371260.1_Lypha_dubia_genome_assembly,_chromosome:_1	AUGUSTUS	mRNA	79435382	79436806	0.68	-	.	ID=g3301.t1;Parent=g3301;
OX371260.1_Lypha_dubia_genome_assembly,_chromosome:_1	AUGUSTUS	stop_codon	79435382	79435384	.	-	0	ID=g3301.t1.stop1;Parent=g3301.t1;
OX371260.1_Lypha_dubia_genome_assembly,_chromosome:_1	AUGUSTUS	CDS	79435382	79436806	0.68	-	0	ID=g3301.t1.CDS1;Parent=g3301.t1;
OX371260.1_Lypha_dubia_genome_assembly,_chromosome:_1	AUGUSTUS	exon	79435382	79436806	.	-	.	ID=g3301.t1.exon1;Parent=g3301.t1;
OX371260.1_Lypha_dubia_genome_assembly,_chromosome:_1	AUGUSTUS	start_codon	79436804	79436806	.	-	0	ID=g3301.t1.start1;Parent=g3301.t1;
OX371260.1_Lypha_dubia_genome_assembly,_chromosome:_1	AUGUSTUS	mRNA	79433930	79436038	0.33	-	.	ID=g3301.t2;Parent=g3301;
OX371260.1_Lypha_dubia_genome_assembly,_chromosome:_1	AUGUSTUS	stop_codon	79433930	79433932	.	-	0	ID=g3301.t2.stop1;Parent=g3301.t2;
OX371260.1_Lypha_dubia_genome_assembly,_chromosome:_1	AUGUSTUS	CDS	79433930	79434089	0.45	-	1	ID=g3301.t2.CDS1;Parent=g3301.t2;
OX371260.1_Lypha_dubia_genome_assembly,_chromosome:_1	AUGUSTUS	exon	79433930	79434089	.	-	.	ID=g3301.t2.exon1;Parent=g3301.t2;
OX371260.1_Lypha_dubia_genome_assembly,_chromosome:_1	AUGUSTUS	intron	79434090	79434236	0.43	-	.	ID=g3301.t2.intron1;Parent=g3301.t2;
OX371260.1_Lypha_dubia_genome_assembly,_chromosome:_1	AUGUSTUS	CDS	79434237	79434395	0.54	-	1	ID=g3301.t2.CDS2;Parent=g3301.t2;
OX371260.1_Lypha_dubia_genome_assembly,_chromosome:_1	AUGUSTUS	exon	79434237	79434395	.	-	.	ID=g3301.t2.exon2;Parent=g3301.t2;
OX371260.1_Lypha_dubia_genome_assembly,_chromosome:_1	AUGUSTUS	intron	79434396	79435517	0.61	-	.	ID=g3301.t2.intron2;Parent=g3301.t2;
OX371260.1_Lypha_dubia_genome_assembly,_chromosome:_1	AUGUSTUS	CDS	79435518	79436038	0.74	-	0	ID=g3301.t2.CDS3;Parent=g3301.t2;
OX371260.1_Lypha_dubia_genome_assembly,_chromosome:_1	AUGUSTUS	exon	79435518	79436038	.	-	.	ID=g3301.t2.exon3;Parent=g3301.t2;
OX371260.1_Lypha_dubia_genome_assembly,_chromosome:_1	AUGUSTUS	start_codon	79436036	79436038	.	-	0	ID=g3301.t2.start1;Parent=g3301.t2;
OX371260.1_Lypha_dubia_genome_assembly,_chromosome:_1	AUGUSTUS	gene	79456438	79457013	.	-	.	ID=g3302;
OX371260.1_Lypha_dubia_genome_assembly,_chromosome:_1	AUGUSTUS	mRNA	79456438	79457013	1	-	.	ID=g3302.t1;Parent=g3302;
OX371260.1_Lypha_dubia_genome_assembly,_chromosome:_1	AUGUSTUS	stop_codon	79456438	79456440	.	-	0	ID=g3302.t1.stop1;Parent=g3302.t1;
OX371260.1_Lypha_dubia_genome_assembly,_chromosome:_1	AUGUSTUS	CDS	79456438	79457013	1	-	0	ID=g3302.t1.CDS1;Parent=g3302.t1;
OX371260.1_Lypha_dubia_genome_assembly,_chromosome:_1	AUGUSTUS	exon	79456438	79457013	.	-	.	ID=g3302.t1.exon1;Parent=g3302.t1;
OX371260.1_Lypha_dubia_genome_assembly,_chromosome:_1	AUGUSTUS	start_codon	79457011	79457013	.	-	0	ID=g3302.t1.start1;Parent=g3302.t1;
OX371260.1_Lypha_dubia_genome_assembly,_chromosome:_1	AUGUSTUS	gene	79457351	79457671	.	-	.	ID=g3303;
OX371260.1_Lypha_dubia_genome_assembly,_chromosome:_1	AUGUSTUS	mRNA	79457351	79457671	1	-	.	ID=g3303.t1;Parent=g3303;
OX371260.1_Lypha_dubia_genome_assembly,_chromosome:_1	AUGUSTUS	stop_codon	79457351	79457353	.	-	0	ID=g3303.t1.stop1;Parent=g3303.t1;
OX371260.1_Lypha_dubia_genome_assembly,_chromosome:_1	AUGUSTUS	CDS	79457351	79457501	1	-	1	ID=g3303.t1.CDS1;Parent=g3303.t1;
OX371260.1_Lypha_dubia_genome_assembly,_chromosome:_1	AUGUSTUS	exon	79457351	79457501	.	-	.	ID=g3303.t1.exon1;Parent=g3303.t1;
OX371260.1_Lypha_dubia_genome_assembly,_chromosome:_1	AUGUSTUS	intron	79457502	79457591	1	-	.	ID=g3303.t1.intron1;Parent=g3303.t1;
OX371260.1_Lypha_dubia_genome_assembly,_chromosome:_1	AUGUSTUS	CDS	79457592	79457671	1	-	0	ID=g3303.t1.CDS2;Parent=g3303.t1;
OX371260.1_Lypha_dubia_genome_assembly,_chromosome:_1	AUGUSTUS	exon	79457592	79457671	.	-	.	ID=g3303.t1.exon2;Parent=g3303.t1;
OX371260.1_Lypha_dubia_genome_assembly,_chromosome:_1	AUGUSTUS	start_codon	79457669	79457671	.	-	0	ID=g3303.t1.start1;Parent=g3303.t1;
OX371260.1_Lypha_dubia_genome_assembly,_chromosome:_1	AUGUSTUS	gene	79457813	79460582	.	-	.	ID=g3304;
OX371260.1_Lypha_dubia_genome_assembly,_chromosome:_1	AUGUSTUS	mRNA	79457813	79460582	0.6	-	.	ID=g3304.t1;Parent=g3304;
OX371260.1_Lypha_dubia_genome_assembly,_chromosome:_1	AUGUSTUS	stop_codon	79457813	79457815	.	-	0	ID=g3304.t1.stop1;Parent=g3304.t1;
OX371260.1_Lypha_dubia_genome_assembly,_chromosome:_1	AUGUSTUS	CDS	79457813	79458382	0.81	-	0	ID=g3304.t1.CDS1;Parent=g3304.t1;
OX371260.1_Lypha_dubia_genome_assembly,_chromosome:_1	AUGUSTUS	exon	79457813	79458382	.	-	.	ID=g3304.t1.exon1;Parent=g3304.t1;
OX371260.1_Lypha_dubia_genome_assembly,_chromosome:_1	AUGUSTUS	intron	79458383	79458785	0.86	-	.	ID=g3304.t1.intron1;Parent=g3304.t1;
OX371260.1_Lypha_dubia_genome_assembly,_chromosome:_1	AUGUSTUS	CDS	79458786	79458939	0.74	-	1	ID=g3304.t1.CDS2;Parent=g3304.t1;
OX371260.1_Lypha_dubia_genome_assembly,_chromosome:_1	AUGUSTUS	exon	79458786	79458939	.	-	.	ID=g3304.t1.exon2;Parent=g3304.t1;
OX371260.1_Lypha_dubia_genome_assembly,_chromosome:_1	AUGUSTUS	intron	79458940	79460061	0.77	-	.	ID=g3304.t1.intron2;Parent=g3304.t1;
OX371260.1_Lypha_dubia_genome_assembly,_chromosome:_1	AUGUSTUS	CDS	79460062	79460582	0.88	-	0	ID=g3304.t1.CDS3;Parent=g3304.t1;
OX371260.1_Lypha_dubia_genome_assembly,_chromosome:_1	AUGUSTUS	exon	79460062	79460582	.	-	.	ID=g3304.t1.exon3;Parent=g3304.t1;
OX371260.1_Lypha_dubia_genome_assembly,_chromosome:_1	AUGUSTUS	start_codon	79460580	79460582	.	-	0	ID=g3304.t1.start1;Parent=g3304.t1;
OX371260.1_Lypha_dubia_genome_assembly,_chromosome:_1	AUGUSTUS	gene	79467555	79468130	.	-	.	ID=g3305;
OX371260.1_Lypha_dubia_genome_assembly,_chromosome:_1	AUGUSTUS	mRNA	79467555	79468130	1	-	.	ID=g3305.t1;Parent=g3305;
OX371260.1_Lypha_dubia_genome_assembly,_chromosome:_1	AUGUSTUS	stop_codon	79467555	79467557	.	-	0	ID=g3305.t1.stop1;Parent=g3305.t1;
OX371260.1_Lypha_dubia_genome_assembly,_chromosome:_1	AUGUSTUS	CDS	79467555	79468130	1	-	0	ID=g3305.t1.CDS1;Parent=g3305.t1;
OX371260.1_Lypha_dubia_genome_assembly,_chromosome:_1	AUGUSTUS	exon	79467555	79468130	.	-	.	ID=g3305.t1.exon1;Parent=g3305.t1;
OX371260.1_Lypha_dubia_genome_assembly,_chromosome:_1	AUGUSTUS	start_codon	79468128	79468130	.	-	0	ID=g3305.t1.start1;Parent=g3305.t1;
OX371260.1_Lypha_dubia_genome_assembly,_chromosome:_1	AUGUSTUS	mRNA	79467555	79467830	0.73	-	.	ID=g3305.t2;Parent=g3305;
OX371260.1_Lypha_dubia_genome_assembly,_chromosome:_1	AUGUSTUS	stop_codon	79467555	79467557	.	-	0	ID=g3305.t2.stop1;Parent=g3305.t2;
OX371260.1_Lypha_dubia_genome_assembly,_chromosome:_1	AUGUSTUS	CDS	79467555	79467830	0.73	-	0	ID=g3305.t2.CDS1;Parent=g3305.t2;
OX371260.1_Lypha_dubia_genome_assembly,_chromosome:_1	AUGUSTUS	exon	79467555	79467830	.	-	.	ID=g3305.t2.exon1;Parent=g3305.t2;
OX371260.1_Lypha_dubia_genome_assembly,_chromosome:_1	AUGUSTUS	start_codon	79467828	79467830	.	-	0	ID=g3305.t2.start1;Parent=g3305.t2;
OX371260.1_Lypha_dubia_genome_assembly,_chromosome:_1	AUGUSTUS	gene	79468479	79468799	.	-	.	ID=g3306;
OX371260.1_Lypha_dubia_genome_assembly,_chromosome:_1	AUGUSTUS	mRNA	79468479	79468799	1	-	.	ID=g3306.t1;Parent=g3306;
OX371260.1_Lypha_dubia_genome_assembly,_chromosome:_1	AUGUSTUS	stop_codon	79468479	79468481	.	-	0	ID=g3306.t1.stop1;Parent=g3306.t1;
OX371260.1_Lypha_dubia_genome_assembly,_chromosome:_1	AUGUSTUS	CDS	79468479	79468629	1	-	1	ID=g3306.t1.CDS1;Parent=g3306.t1;
OX371260.1_Lypha_dubia_genome_assembly,_chromosome:_1	AUGUSTUS	exon	79468479	79468629	.	-	.	ID=g3306.t1.exon1;Parent=g3306.t1;
OX371260.1_Lypha_dubia_genome_assembly,_chromosome:_1	AUGUSTUS	intron	79468630	79468719	1	-	.	ID=g3306.t1.intron1;Parent=g3306.t1;
OX371260.1_Lypha_dubia_genome_assembly,_chromosome:_1	AUGUSTUS	CDS	79468720	79468799	1	-	0	ID=g3306.t1.CDS2;Parent=g3306.t1;
OX371260.1_Lypha_dubia_genome_assembly,_chromosome:_1	AUGUSTUS	exon	79468720	79468799	.	-	.	ID=g3306.t1.exon2;Parent=g3306.t1;
OX371260.1_Lypha_dubia_genome_assembly,_chromosome:_1	AUGUSTUS	start_codon	79468797	79468799	.	-	0	ID=g3306.t1.start1;Parent=g3306.t1;
OX371260.1_Lypha_dubia_genome_assembly,_chromosome:_1	AUGUSTUS	gene	79468897	79469446	.	-	.	ID=g3307;
OX371260.1_Lypha_dubia_genome_assembly,_chromosome:_1	AUGUSTUS	mRNA	79468897	79469446	0.82	-	.	ID=g3307.t1;Parent=g3307;
OX371260.1_Lypha_dubia_genome_assembly,_chromosome:_1	AUGUSTUS	stop_codon	79468897	79468899	.	-	0	ID=g3307.t1.stop1;Parent=g3307.t1;
OX371260.1_Lypha_dubia_genome_assembly,_chromosome:_1	AUGUSTUS	CDS	79468897	79469209	0.91	-	1	ID=g3307.t1.CDS1;Parent=g3307.t1;
OX371260.1_Lypha_dubia_genome_assembly,_chromosome:_1	AUGUSTUS	exon	79468897	79469209	.	-	.	ID=g3307.t1.exon1;Parent=g3307.t1;
OX371260.1_Lypha_dubia_genome_assembly,_chromosome:_1	AUGUSTUS	intron	79469210	79469300	0.85	-	.	ID=g3307.t1.intron1;Parent=g3307.t1;
OX371260.1_Lypha_dubia_genome_assembly,_chromosome:_1	AUGUSTUS	CDS	79469301	79469446	0.82	-	0	ID=g3307.t1.CDS2;Parent=g3307.t1;
OX371260.1_Lypha_dubia_genome_assembly,_chromosome:_1	AUGUSTUS	exon	79469301	79469446	.	-	.	ID=g3307.t1.exon2;Parent=g3307.t1;
OX371260.1_Lypha_dubia_genome_assembly,_chromosome:_1	AUGUSTUS	start_codon	79469444	79469446	.	-	0	ID=g3307.t1.start1;Parent=g3307.t1;
OX371260.1_Lypha_dubia_genome_assembly,_chromosome:_1	AUGUSTUS	gene	79469883	79470104	.	-	.	ID=g3308;
OX371260.1_Lypha_dubia_genome_assembly,_chromosome:_1	AUGUSTUS	mRNA	79469883	79470104	0.21	-	.	ID=g3308.t1;Parent=g3308;
OX371260.1_Lypha_dubia_genome_assembly,_chromosome:_1	AUGUSTUS	stop_codon	79469883	79469885	.	-	0	ID=g3308.t1.stop1;Parent=g3308.t1;
OX371260.1_Lypha_dubia_genome_assembly,_chromosome:_1	AUGUSTUS	CDS	79469883	79470104	0.21	-	0	ID=g3308.t1.CDS1;Parent=g3308.t1;
OX371260.1_Lypha_dubia_genome_assembly,_chromosome:_1	AUGUSTUS	exon	79469883	79470104	.	-	.	ID=g3308.t1.exon1;Parent=g3308.t1;
OX371260.1_Lypha_dubia_genome_assembly,_chromosome:_1	AUGUSTUS	start_codon	79470102	79470104	.	-	0	ID=g3308.t1.start1;Parent=g3308.t1;
OX371260.1_Lypha_dubia_genome_assembly,_chromosome:_1	AUGUSTUS	gene	79469883	79472483	.	-	.	ID=g3309;
OX371260.1_Lypha_dubia_genome_assembly,_chromosome:_1	AUGUSTUS	mRNA	79470864	79472483	0.8	-	.	ID=g3309.t1;Parent=g3309;
OX371260.1_Lypha_dubia_genome_assembly,_chromosome:_1	AUGUSTUS	stop_codon	79470864	79470866	.	-	0	ID=g3309.t1.stop1;Parent=g3309.t1;
OX371260.1_Lypha_dubia_genome_assembly,_chromosome:_1	AUGUSTUS	CDS	79470864	79472483	0.8	-	0	ID=g3309.t1.CDS1;Parent=g3309.t1;
OX371260.1_Lypha_dubia_genome_assembly,_chromosome:_1	AUGUSTUS	exon	79470864	79472483	.	-	.	ID=g3309.t1.exon1;Parent=g3309.t1;
OX371260.1_Lypha_dubia_genome_assembly,_chromosome:_1	AUGUSTUS	start_codon	79472481	79472483	.	-	0	ID=g3309.t1.start1;Parent=g3309.t1;
OX371260.1_Lypha_dubia_genome_assembly,_chromosome:_1	AUGUSTUS	mRNA	79469883	79471715	0.54	-	.	ID=g3309.t2;Parent=g3309;
OX371260.1_Lypha_dubia_genome_assembly,_chromosome:_1	AUGUSTUS	stop_codon	79469883	79469885	.	-	0	ID=g3309.t2.stop1;Parent=g3309.t2;
OX371260.1_Lypha_dubia_genome_assembly,_chromosome:_1	AUGUSTUS	CDS	79469883	79470072	0.56	-	1	ID=g3309.t2.CDS1;Parent=g3309.t2;
OX371260.1_Lypha_dubia_genome_assembly,_chromosome:_1	AUGUSTUS	exon	79469883	79470072	.	-	.	ID=g3309.t2.exon1;Parent=g3309.t2;
OX371260.1_Lypha_dubia_genome_assembly,_chromosome:_1	AUGUSTUS	intron	79470073	79471194	0.65	-	.	ID=g3309.t2.intron1;Parent=g3309.t2;
OX371260.1_Lypha_dubia_genome_assembly,_chromosome:_1	AUGUSTUS	CDS	79471195	79471715	0.74	-	0	ID=g3309.t2.CDS2;Parent=g3309.t2;
OX371260.1_Lypha_dubia_genome_assembly,_chromosome:_1	AUGUSTUS	exon	79471195	79471715	.	-	.	ID=g3309.t2.exon2;Parent=g3309.t2;
OX371260.1_Lypha_dubia_genome_assembly,_chromosome:_1	AUGUSTUS	start_codon	79471713	79471715	.	-	0	ID=g3309.t2.start1;Parent=g3309.t2;
OX371260.1_Lypha_dubia_genome_assembly,_chromosome:_1	AUGUSTUS	gene	79487385	79488467	.	+	.	ID=g3310;
OX371260.1_Lypha_dubia_genome_assembly,_chromosome:_1	AUGUSTUS	mRNA	79487385	79488467	0.99	+	.	ID=g3310.t1;Parent=g3310;
OX371260.1_Lypha_dubia_genome_assembly,_chromosome:_1	AUGUSTUS	start_codon	79487385	79487387	.	+	0	ID=g3310.t1.start1;Parent=g3310.t1;
OX371260.1_Lypha_dubia_genome_assembly,_chromosome:_1	AUGUSTUS	CDS	79487385	79487939	0.99	+	0	ID=g3310.t1.CDS1;Parent=g3310.t1;
OX371260.1_Lypha_dubia_genome_assembly,_chromosome:_1	AUGUSTUS	exon	79487385	79487939	.	+	.	ID=g3310.t1.exon1;Parent=g3310.t1;
OX371260.1_Lypha_dubia_genome_assembly,_chromosome:_1	AUGUSTUS	intron	79487940	79488050	1	+	.	ID=g3310.t1.intron1;Parent=g3310.t1;
OX371260.1_Lypha_dubia_genome_assembly,_chromosome:_1	AUGUSTUS	CDS	79488051	79488467	1	+	0	ID=g3310.t1.CDS2;Parent=g3310.t1;
OX371260.1_Lypha_dubia_genome_assembly,_chromosome:_1	AUGUSTUS	exon	79488051	79488467	.	+	.	ID=g3310.t1.exon2;Parent=g3310.t1;
OX371260.1_Lypha_dubia_genome_assembly,_chromosome:_1	AUGUSTUS	stop_codon	79488465	79488467	.	+	0	ID=g3310.t1.stop1;Parent=g3310.t1;
OX371260.1_Lypha_dubia_genome_assembly,_chromosome:_1	AUGUSTUS	gene	79490039	79502718	.	-	.	ID=g3311;
OX371260.1_Lypha_dubia_genome_assembly,_chromosome:_1	AUGUSTUS	mRNA	79490039	79502718	0.17	-	.	ID=g3311.t1;Parent=g3311;
OX371260.1_Lypha_dubia_genome_assembly,_chromosome:_1	AUGUSTUS	stop_codon	79490039	79490041	.	-	0	ID=g3311.t1.stop1;Parent=g3311.t1;
OX371260.1_Lypha_dubia_genome_assembly,_chromosome:_1	AUGUSTUS	CDS	79490039	79490537	0.42	-	1	ID=g3311.t1.CDS1;Parent=g3311.t1;
OX371260.1_Lypha_dubia_genome_assembly,_chromosome:_1	AUGUSTUS	exon	79490039	79490537	.	-	.	ID=g3311.t1.exon1;Parent=g3311.t1;
OX371260.1_Lypha_dubia_genome_assembly,_chromosome:_1	AUGUSTUS	intron	79490538	79491580	0.43	-	.	ID=g3311.t1.intron1;Parent=g3311.t1;
OX371260.1_Lypha_dubia_genome_assembly,_chromosome:_1	AUGUSTUS	CDS	79491581	79491993	1	-	0	ID=g3311.t1.CDS2;Parent=g3311.t1;
OX371260.1_Lypha_dubia_genome_assembly,_chromosome:_1	AUGUSTUS	exon	79491581	79491993	.	-	.	ID=g3311.t1.exon2;Parent=g3311.t1;
OX371260.1_Lypha_dubia_genome_assembly,_chromosome:_1	AUGUSTUS	intron	79491994	79493554	0.8	-	.	ID=g3311.t1.intron2;Parent=g3311.t1;
OX371260.1_Lypha_dubia_genome_assembly,_chromosome:_1	AUGUSTUS	CDS	79493555	79493673	0.78	-	2	ID=g3311.t1.CDS3;Parent=g3311.t1;
OX371260.1_Lypha_dubia_genome_assembly,_chromosome:_1	AUGUSTUS	exon	79493555	79493673	.	-	.	ID=g3311.t1.exon3;Parent=g3311.t1;
OX371260.1_Lypha_dubia_genome_assembly,_chromosome:_1	AUGUSTUS	intron	79493674	79502296	0.44	-	.	ID=g3311.t1.intron3;Parent=g3311.t1;
OX371260.1_Lypha_dubia_genome_assembly,_chromosome:_1	AUGUSTUS	CDS	79502297	79502435	0.44	-	0	ID=g3311.t1.CDS4;Parent=g3311.t1;
OX371260.1_Lypha_dubia_genome_assembly,_chromosome:_1	AUGUSTUS	exon	79502297	79502435	.	-	.	ID=g3311.t1.exon4;Parent=g3311.t1;
OX371260.1_Lypha_dubia_genome_assembly,_chromosome:_1	AUGUSTUS	intron	79502436	79502688	0.46	-	.	ID=g3311.t1.intron4;Parent=g3311.t1;
OX371260.1_Lypha_dubia_genome_assembly,_chromosome:_1	AUGUSTUS	CDS	79502689	79502718	0.5	-	0	ID=g3311.t1.CDS5;Parent=g3311.t1;
OX371260.1_Lypha_dubia_genome_assembly,_chromosome:_1	AUGUSTUS	exon	79502689	79502718	.	-	.	ID=g3311.t1.exon5;Parent=g3311.t1;
OX371260.1_Lypha_dubia_genome_assembly,_chromosome:_1	AUGUSTUS	start_codon	79502716	79502718	.	-	0	ID=g3311.t1.start1;Parent=g3311.t1;
OX371260.1_Lypha_dubia_genome_assembly,_chromosome:_1	AUGUSTUS	gene	79504865	79506478	.	+	.	ID=g3312;
OX371260.1_Lypha_dubia_genome_assembly,_chromosome:_1	AUGUSTUS	mRNA	79504865	79506478	1	+	.	ID=g3312.t1;Parent=g3312;
OX371260.1_Lypha_dubia_genome_assembly,_chromosome:_1	AUGUSTUS	start_codon	79504865	79504867	.	+	0	ID=g3312.t1.start1;Parent=g3312.t1;
OX371260.1_Lypha_dubia_genome_assembly,_chromosome:_1	AUGUSTUS	CDS	79504865	79504949	1	+	0	ID=g3312.t1.CDS1;Parent=g3312.t1;
OX371260.1_Lypha_dubia_genome_assembly,_chromosome:_1	AUGUSTUS	exon	79504865	79504949	.	+	.	ID=g3312.t1.exon1;Parent=g3312.t1;
OX371260.1_Lypha_dubia_genome_assembly,_chromosome:_1	AUGUSTUS	intron	79504950	79505015	1	+	.	ID=g3312.t1.intron1;Parent=g3312.t1;
OX371260.1_Lypha_dubia_genome_assembly,_chromosome:_1	AUGUSTUS	CDS	79505016	79505608	1	+	2	ID=g3312.t1.CDS2;Parent=g3312.t1;
OX371260.1_Lypha_dubia_genome_assembly,_chromosome:_1	AUGUSTUS	exon	79505016	79505608	.	+	.	ID=g3312.t1.exon2;Parent=g3312.t1;
OX371260.1_Lypha_dubia_genome_assembly,_chromosome:_1	AUGUSTUS	intron	79505609	79505683	1	+	.	ID=g3312.t1.intron2;Parent=g3312.t1;
OX371260.1_Lypha_dubia_genome_assembly,_chromosome:_1	AUGUSTUS	CDS	79505684	79506478	1	+	0	ID=g3312.t1.CDS3;Parent=g3312.t1;
OX371260.1_Lypha_dubia_genome_assembly,_chromosome:_1	AUGUSTUS	exon	79505684	79506478	.	+	.	ID=g3312.t1.exon3;Parent=g3312.t1;
OX371260.1_Lypha_dubia_genome_assembly,_chromosome:_1	AUGUSTUS	stop_codon	79506476	79506478	.	+	0	ID=g3312.t1.stop1;Parent=g3312.t1;
OX371260.1_Lypha_dubia_genome_assembly,_chromosome:_1	AUGUSTUS	gene	79535523	79536601	.	+	.	ID=g3313;
OX371260.1_Lypha_dubia_genome_assembly,_chromosome:_1	AUGUSTUS	mRNA	79535523	79536529	1	+	.	ID=g3313.t1;Parent=g3313;
OX371260.1_Lypha_dubia_genome_assembly,_chromosome:_1	AUGUSTUS	start_codon	79535523	79535525	.	+	0	ID=g3313.t1.start1;Parent=g3313.t1;
OX371260.1_Lypha_dubia_genome_assembly,_chromosome:_1	AUGUSTUS	CDS	79535523	79535729	1	+	0	ID=g3313.t1.CDS1;Parent=g3313.t1;
OX371260.1_Lypha_dubia_genome_assembly,_chromosome:_1	AUGUSTUS	exon	79535523	79535729	.	+	.	ID=g3313.t1.exon1;Parent=g3313.t1;
OX371260.1_Lypha_dubia_genome_assembly,_chromosome:_1	AUGUSTUS	intron	79535730	79535801	1	+	.	ID=g3313.t1.intron1;Parent=g3313.t1;
OX371260.1_Lypha_dubia_genome_assembly,_chromosome:_1	AUGUSTUS	CDS	79535802	79535990	1	+	0	ID=g3313.t1.CDS2;Parent=g3313.t1;
OX371260.1_Lypha_dubia_genome_assembly,_chromosome:_1	AUGUSTUS	exon	79535802	79535990	.	+	.	ID=g3313.t1.exon2;Parent=g3313.t1;
OX371260.1_Lypha_dubia_genome_assembly,_chromosome:_1	AUGUSTUS	intron	79535991	79536054	1	+	.	ID=g3313.t1.intron2;Parent=g3313.t1;
OX371260.1_Lypha_dubia_genome_assembly,_chromosome:_1	AUGUSTUS	CDS	79536055	79536261	1	+	0	ID=g3313.t1.CDS3;Parent=g3313.t1;
OX371260.1_Lypha_dubia_genome_assembly,_chromosome:_1	AUGUSTUS	exon	79536055	79536261	.	+	.	ID=g3313.t1.exon3;Parent=g3313.t1;
OX371260.1_Lypha_dubia_genome_assembly,_chromosome:_1	AUGUSTUS	intron	79536262	79536466	1	+	.	ID=g3313.t1.intron3;Parent=g3313.t1;
OX371260.1_Lypha_dubia_genome_assembly,_chromosome:_1	AUGUSTUS	CDS	79536467	79536529	1	+	0	ID=g3313.t1.CDS4;Parent=g3313.t1;
OX371260.1_Lypha_dubia_genome_assembly,_chromosome:_1	AUGUSTUS	exon	79536467	79536529	.	+	.	ID=g3313.t1.exon4;Parent=g3313.t1;
OX371260.1_Lypha_dubia_genome_assembly,_chromosome:_1	AUGUSTUS	stop_codon	79536527	79536529	.	+	0	ID=g3313.t1.stop1;Parent=g3313.t1;
OX371260.1_Lypha_dubia_genome_assembly,_chromosome:_1	AUGUSTUS	mRNA	79535523	79536529	1	+	.	ID=g3313.t2;Parent=g3313;
OX371260.1_Lypha_dubia_genome_assembly,_chromosome:_1	AUGUSTUS	start_codon	79535523	79535525	.	+	0	ID=g3313.t2.start1;Parent=g3313.t2;
OX371260.1_Lypha_dubia_genome_assembly,_chromosome:_1	AUGUSTUS	CDS	79535523	79535729	1	+	0	ID=g3313.t2.CDS1;Parent=g3313.t2;
OX371260.1_Lypha_dubia_genome_assembly,_chromosome:_1	AUGUSTUS	exon	79535523	79535729	.	+	.	ID=g3313.t2.exon1;Parent=g3313.t2;
OX371260.1_Lypha_dubia_genome_assembly,_chromosome:_1	AUGUSTUS	intron	79535730	79535801	1	+	.	ID=g3313.t2.intron1;Parent=g3313.t2;
OX371260.1_Lypha_dubia_genome_assembly,_chromosome:_1	AUGUSTUS	CDS	79535802	79535990	1	+	0	ID=g3313.t2.CDS2;Parent=g3313.t2;
OX371260.1_Lypha_dubia_genome_assembly,_chromosome:_1	AUGUSTUS	exon	79535802	79535990	.	+	.	ID=g3313.t2.exon2;Parent=g3313.t2;
OX371260.1_Lypha_dubia_genome_assembly,_chromosome:_1	AUGUSTUS	intron	79535991	79536054	1	+	.	ID=g3313.t2.intron2;Parent=g3313.t2;
OX371260.1_Lypha_dubia_genome_assembly,_chromosome:_1	AUGUSTUS	CDS	79536055	79536261	1	+	0	ID=g3313.t2.CDS3;Parent=g3313.t2;
OX371260.1_Lypha_dubia_genome_assembly,_chromosome:_1	AUGUSTUS	exon	79536055	79536261	.	+	.	ID=g3313.t2.exon3;Parent=g3313.t2;
OX371260.1_Lypha_dubia_genome_assembly,_chromosome:_1	AUGUSTUS	intron	79536262	79536333	1	+	.	ID=g3313.t2.intron3;Parent=g3313.t2;
OX371260.1_Lypha_dubia_genome_assembly,_chromosome:_1	AUGUSTUS	CDS	79536334	79536396	1	+	0	ID=g3313.t2.CDS4;Parent=g3313.t2;
OX371260.1_Lypha_dubia_genome_assembly,_chromosome:_1	AUGUSTUS	exon	79536334	79536396	.	+	.	ID=g3313.t2.exon4;Parent=g3313.t2;
OX371260.1_Lypha_dubia_genome_assembly,_chromosome:_1	AUGUSTUS	intron	79536397	79536466	1	+	.	ID=g3313.t2.intron4;Parent=g3313.t2;
OX371260.1_Lypha_dubia_genome_assembly,_chromosome:_1	AUGUSTUS	CDS	79536467	79536529	1	+	0	ID=g3313.t2.CDS5;Parent=g3313.t2;
OX371260.1_Lypha_dubia_genome_assembly,_chromosome:_1	AUGUSTUS	exon	79536467	79536529	.	+	.	ID=g3313.t2.exon5;Parent=g3313.t2;
OX371260.1_Lypha_dubia_genome_assembly,_chromosome:_1	AUGUSTUS	stop_codon	79536527	79536529	.	+	0	ID=g3313.t2.stop1;Parent=g3313.t2;
OX371260.1_Lypha_dubia_genome_assembly,_chromosome:_1	AUGUSTUS	mRNA	79535523	79536601	0.89	+	.	ID=g3313.t3;Parent=g3313;
OX371260.1_Lypha_dubia_genome_assembly,_chromosome:_1	AUGUSTUS	start_codon	79535523	79535525	.	+	0	ID=g3313.t3.start1;Parent=g3313.t3;
OX371260.1_Lypha_dubia_genome_assembly,_chromosome:_1	AUGUSTUS	CDS	79535523	79535729	1	+	0	ID=g3313.t3.CDS1;Parent=g3313.t3;
OX371260.1_Lypha_dubia_genome_assembly,_chromosome:_1	AUGUSTUS	exon	79535523	79535729	.	+	.	ID=g3313.t3.exon1;Parent=g3313.t3;
OX371260.1_Lypha_dubia_genome_assembly,_chromosome:_1	AUGUSTUS	intron	79535730	79535801	1	+	.	ID=g3313.t3.intron1;Parent=g3313.t3;
OX371260.1_Lypha_dubia_genome_assembly,_chromosome:_1	AUGUSTUS	CDS	79535802	79535990	1	+	0	ID=g3313.t3.CDS2;Parent=g3313.t3;
OX371260.1_Lypha_dubia_genome_assembly,_chromosome:_1	AUGUSTUS	exon	79535802	79535990	.	+	.	ID=g3313.t3.exon2;Parent=g3313.t3;
OX371260.1_Lypha_dubia_genome_assembly,_chromosome:_1	AUGUSTUS	intron	79535991	79536054	1	+	.	ID=g3313.t3.intron2;Parent=g3313.t3;
OX371260.1_Lypha_dubia_genome_assembly,_chromosome:_1	AUGUSTUS	CDS	79536055	79536261	1	+	0	ID=g3313.t3.CDS3;Parent=g3313.t3;
OX371260.1_Lypha_dubia_genome_assembly,_chromosome:_1	AUGUSTUS	exon	79536055	79536261	.	+	.	ID=g3313.t3.exon3;Parent=g3313.t3;
OX371260.1_Lypha_dubia_genome_assembly,_chromosome:_1	AUGUSTUS	intron	79536262	79536333	1	+	.	ID=g3313.t3.intron3;Parent=g3313.t3;
OX371260.1_Lypha_dubia_genome_assembly,_chromosome:_1	AUGUSTUS	CDS	79536334	79536376	1	+	0	ID=g3313.t3.CDS4;Parent=g3313.t3;
OX371260.1_Lypha_dubia_genome_assembly,_chromosome:_1	AUGUSTUS	exon	79536334	79536376	.	+	.	ID=g3313.t3.exon4;Parent=g3313.t3;
OX371260.1_Lypha_dubia_genome_assembly,_chromosome:_1	AUGUSTUS	intron	79536377	79536542	0.89	+	.	ID=g3313.t3.intron4;Parent=g3313.t3;
OX371260.1_Lypha_dubia_genome_assembly,_chromosome:_1	AUGUSTUS	CDS	79536543	79536601	0.89	+	2	ID=g3313.t3.CDS5;Parent=g3313.t3;
OX371260.1_Lypha_dubia_genome_assembly,_chromosome:_1	AUGUSTUS	exon	79536543	79536601	.	+	.	ID=g3313.t3.exon5;Parent=g3313.t3;
OX371260.1_Lypha_dubia_genome_assembly,_chromosome:_1	AUGUSTUS	stop_codon	79536599	79536601	.	+	0	ID=g3313.t3.stop1;Parent=g3313.t3;
OX371260.1_Lypha_dubia_genome_assembly,_chromosome:_1	AUGUSTUS	gene	79595078	79597523	.	+	.	ID=g3314;
OX371260.1_Lypha_dubia_genome_assembly,_chromosome:_1	AUGUSTUS	mRNA	79595078	79597523	0.63	+	.	ID=g3314.t1;Parent=g3314;
OX371260.1_Lypha_dubia_genome_assembly,_chromosome:_1	AUGUSTUS	start_codon	79595078	79595080	.	+	0	ID=g3314.t1.start1;Parent=g3314.t1;
OX371260.1_Lypha_dubia_genome_assembly,_chromosome:_1	AUGUSTUS	CDS	79595078	79595172	0.71	+	0	ID=g3314.t1.CDS1;Parent=g3314.t1;
OX371260.1_Lypha_dubia_genome_assembly,_chromosome:_1	AUGUSTUS	exon	79595078	79595172	.	+	.	ID=g3314.t1.exon1;Parent=g3314.t1;
OX371260.1_Lypha_dubia_genome_assembly,_chromosome:_1	AUGUSTUS	intron	79595173	79595420	0.7	+	.	ID=g3314.t1.intron1;Parent=g3314.t1;
OX371260.1_Lypha_dubia_genome_assembly,_chromosome:_1	AUGUSTUS	CDS	79595421	79595667	0.7	+	1	ID=g3314.t1.CDS2;Parent=g3314.t1;
OX371260.1_Lypha_dubia_genome_assembly,_chromosome:_1	AUGUSTUS	exon	79595421	79595667	.	+	.	ID=g3314.t1.exon2;Parent=g3314.t1;
OX371260.1_Lypha_dubia_genome_assembly,_chromosome:_1	AUGUSTUS	intron	79595668	79595801	0.99	+	.	ID=g3314.t1.intron2;Parent=g3314.t1;
OX371260.1_Lypha_dubia_genome_assembly,_chromosome:_1	AUGUSTUS	CDS	79595802	79597523	0.88	+	0	ID=g3314.t1.CDS3;Parent=g3314.t1;
OX371260.1_Lypha_dubia_genome_assembly,_chromosome:_1	AUGUSTUS	exon	79595802	79597523	.	+	.	ID=g3314.t1.exon3;Parent=g3314.t1;
OX371260.1_Lypha_dubia_genome_assembly,_chromosome:_1	AUGUSTUS	stop_codon	79597521	79597523	.	+	0	ID=g3314.t1.stop1;Parent=g3314.t1;
OX371260.1_Lypha_dubia_genome_assembly,_chromosome:_1	AUGUSTUS	gene	79597719	79598075	.	+	.	ID=g3315;
OX371260.1_Lypha_dubia_genome_assembly,_chromosome:_1	AUGUSTUS	mRNA	79597719	79598075	0.88	+	.	ID=g3315.t1;Parent=g3315;
OX371260.1_Lypha_dubia_genome_assembly,_chromosome:_1	AUGUSTUS	start_codon	79597719	79597721	.	+	0	ID=g3315.t1.start1;Parent=g3315.t1;
OX371260.1_Lypha_dubia_genome_assembly,_chromosome:_1	AUGUSTUS	CDS	79597719	79598075	0.88	+	0	ID=g3315.t1.CDS1;Parent=g3315.t1;
OX371260.1_Lypha_dubia_genome_assembly,_chromosome:_1	AUGUSTUS	exon	79597719	79598075	.	+	.	ID=g3315.t1.exon1;Parent=g3315.t1;
OX371260.1_Lypha_dubia_genome_assembly,_chromosome:_1	AUGUSTUS	stop_codon	79598073	79598075	.	+	0	ID=g3315.t1.stop1;Parent=g3315.t1;
OX371260.1_Lypha_dubia_genome_assembly,_chromosome:_1	AUGUSTUS	gene	79618501	79619238	.	+	.	ID=g3316;
OX371260.1_Lypha_dubia_genome_assembly,_chromosome:_1	AUGUSTUS	mRNA	79618501	79619238	1	+	.	ID=g3316.t1;Parent=g3316;
OX371260.1_Lypha_dubia_genome_assembly,_chromosome:_1	AUGUSTUS	start_codon	79618501	79618503	.	+	0	ID=g3316.t1.start1;Parent=g3316.t1;
OX371260.1_Lypha_dubia_genome_assembly,_chromosome:_1	AUGUSTUS	CDS	79618501	79619238	1	+	0	ID=g3316.t1.CDS1;Parent=g3316.t1;
OX371260.1_Lypha_dubia_genome_assembly,_chromosome:_1	AUGUSTUS	exon	79618501	79619238	.	+	.	ID=g3316.t1.exon1;Parent=g3316.t1;
OX371260.1_Lypha_dubia_genome_assembly,_chromosome:_1	AUGUSTUS	stop_codon	79619236	79619238	.	+	0	ID=g3316.t1.stop1;Parent=g3316.t1;
OX371260.1_Lypha_dubia_genome_assembly,_chromosome:_1	AUGUSTUS	gene	79620109	79622102	.	-	.	ID=g3317;
OX371260.1_Lypha_dubia_genome_assembly,_chromosome:_1	AUGUSTUS	mRNA	79620109	79622102	0.55	-	.	ID=g3317.t1;Parent=g3317;
OX371260.1_Lypha_dubia_genome_assembly,_chromosome:_1	AUGUSTUS	stop_codon	79620109	79620111	.	-	0	ID=g3317.t1.stop1;Parent=g3317.t1;
OX371260.1_Lypha_dubia_genome_assembly,_chromosome:_1	AUGUSTUS	CDS	79620109	79620242	1	-	2	ID=g3317.t1.CDS1;Parent=g3317.t1;
OX371260.1_Lypha_dubia_genome_assembly,_chromosome:_1	AUGUSTUS	exon	79620109	79620242	.	-	.	ID=g3317.t1.exon1;Parent=g3317.t1;
OX371260.1_Lypha_dubia_genome_assembly,_chromosome:_1	AUGUSTUS	intron	79620243	79620862	1	-	.	ID=g3317.t1.intron1;Parent=g3317.t1;
OX371260.1_Lypha_dubia_genome_assembly,_chromosome:_1	AUGUSTUS	CDS	79620863	79621035	1	-	1	ID=g3317.t1.CDS2;Parent=g3317.t1;
OX371260.1_Lypha_dubia_genome_assembly,_chromosome:_1	AUGUSTUS	exon	79620863	79621035	.	-	.	ID=g3317.t1.exon2;Parent=g3317.t1;
OX371260.1_Lypha_dubia_genome_assembly,_chromosome:_1	AUGUSTUS	intron	79621036	79621097	1	-	.	ID=g3317.t1.intron2;Parent=g3317.t1;
OX371260.1_Lypha_dubia_genome_assembly,_chromosome:_1	AUGUSTUS	CDS	79621098	79621312	1	-	0	ID=g3317.t1.CDS3;Parent=g3317.t1;
OX371260.1_Lypha_dubia_genome_assembly,_chromosome:_1	AUGUSTUS	exon	79621098	79621312	.	-	.	ID=g3317.t1.exon3;Parent=g3317.t1;
OX371260.1_Lypha_dubia_genome_assembly,_chromosome:_1	AUGUSTUS	intron	79621313	79621391	1	-	.	ID=g3317.t1.intron3;Parent=g3317.t1;
OX371260.1_Lypha_dubia_genome_assembly,_chromosome:_1	AUGUSTUS	CDS	79621392	79621526	0.55	-	0	ID=g3317.t1.CDS4;Parent=g3317.t1;
OX371260.1_Lypha_dubia_genome_assembly,_chromosome:_1	AUGUSTUS	exon	79621392	79621526	.	-	.	ID=g3317.t1.exon4;Parent=g3317.t1;
OX371260.1_Lypha_dubia_genome_assembly,_chromosome:_1	AUGUSTUS	intron	79621527	79621635	0.55	-	.	ID=g3317.t1.intron4;Parent=g3317.t1;
OX371260.1_Lypha_dubia_genome_assembly,_chromosome:_1	AUGUSTUS	CDS	79621636	79621664	0.55	-	2	ID=g3317.t1.CDS5;Parent=g3317.t1;
OX371260.1_Lypha_dubia_genome_assembly,_chromosome:_1	AUGUSTUS	exon	79621636	79621664	.	-	.	ID=g3317.t1.exon5;Parent=g3317.t1;
OX371260.1_Lypha_dubia_genome_assembly,_chromosome:_1	AUGUSTUS	intron	79621665	79621822	1	-	.	ID=g3317.t1.intron5;Parent=g3317.t1;
OX371260.1_Lypha_dubia_genome_assembly,_chromosome:_1	AUGUSTUS	CDS	79621823	79622102	1	-	0	ID=g3317.t1.CDS6;Parent=g3317.t1;
OX371260.1_Lypha_dubia_genome_assembly,_chromosome:_1	AUGUSTUS	exon	79621823	79622102	.	-	.	ID=g3317.t1.exon6;Parent=g3317.t1;
OX371260.1_Lypha_dubia_genome_assembly,_chromosome:_1	AUGUSTUS	start_codon	79622100	79622102	.	-	0	ID=g3317.t1.start1;Parent=g3317.t1;
OX371260.1_Lypha_dubia_genome_assembly,_chromosome:_1	AUGUSTUS	gene	79643569	79644854	.	+	.	ID=g3318;
OX371260.1_Lypha_dubia_genome_assembly,_chromosome:_1	AUGUSTUS	mRNA	79643569	79644854	1	+	.	ID=g3318.t1;Parent=g3318;
OX371260.1_Lypha_dubia_genome_assembly,_chromosome:_1	AUGUSTUS	start_codon	79643569	79643571	.	+	0	ID=g3318.t1.start1;Parent=g3318.t1;
OX371260.1_Lypha_dubia_genome_assembly,_chromosome:_1	AUGUSTUS	CDS	79643569	79643647	1	+	0	ID=g3318.t1.CDS1;Parent=g3318.t1;
OX371260.1_Lypha_dubia_genome_assembly,_chromosome:_1	AUGUSTUS	exon	79643569	79643647	.	+	.	ID=g3318.t1.exon1;Parent=g3318.t1;
OX371260.1_Lypha_dubia_genome_assembly,_chromosome:_1	AUGUSTUS	intron	79643648	79643724	1	+	.	ID=g3318.t1.intron1;Parent=g3318.t1;
OX371260.1_Lypha_dubia_genome_assembly,_chromosome:_1	AUGUSTUS	CDS	79643725	79644854	1	+	2	ID=g3318.t1.CDS2;Parent=g3318.t1;
OX371260.1_Lypha_dubia_genome_assembly,_chromosome:_1	AUGUSTUS	exon	79643725	79644854	.	+	.	ID=g3318.t1.exon2;Parent=g3318.t1;
OX371260.1_Lypha_dubia_genome_assembly,_chromosome:_1	AUGUSTUS	stop_codon	79644852	79644854	.	+	0	ID=g3318.t1.stop1;Parent=g3318.t1;
OX371260.1_Lypha_dubia_genome_assembly,_chromosome:_1	AUGUSTUS	gene	79645414	79645908	.	-	.	ID=g3319;
OX371260.1_Lypha_dubia_genome_assembly,_chromosome:_1	AUGUSTUS	mRNA	79645414	79645908	1	-	.	ID=g3319.t1;Parent=g3319;
OX371260.1_Lypha_dubia_genome_assembly,_chromosome:_1	AUGUSTUS	stop_codon	79645414	79645416	.	-	0	ID=g3319.t1.stop1;Parent=g3319.t1;
OX371260.1_Lypha_dubia_genome_assembly,_chromosome:_1	AUGUSTUS	CDS	79645414	79645908	1	-	0	ID=g3319.t1.CDS1;Parent=g3319.t1;
OX371260.1_Lypha_dubia_genome_assembly,_chromosome:_1	AUGUSTUS	exon	79645414	79645908	.	-	.	ID=g3319.t1.exon1;Parent=g3319.t1;
OX371260.1_Lypha_dubia_genome_assembly,_chromosome:_1	AUGUSTUS	start_codon	79645906	79645908	.	-	0	ID=g3319.t1.start1;Parent=g3319.t1;
OX371260.1_Lypha_dubia_genome_assembly,_chromosome:_1	AUGUSTUS	gene	79645990	79656083	.	-	.	ID=g3320;
OX371260.1_Lypha_dubia_genome_assembly,_chromosome:_1	AUGUSTUS	mRNA	79645990	79656083	0.8	-	.	ID=g3320.t1;Parent=g3320;
OX371260.1_Lypha_dubia_genome_assembly,_chromosome:_1	AUGUSTUS	stop_codon	79645990	79645992	.	-	0	ID=g3320.t1.stop1;Parent=g3320.t1;
OX371260.1_Lypha_dubia_genome_assembly,_chromosome:_1	AUGUSTUS	CDS	79645990	79646018	1	-	2	ID=g3320.t1.CDS1;Parent=g3320.t1;
OX371260.1_Lypha_dubia_genome_assembly,_chromosome:_1	AUGUSTUS	exon	79645990	79646018	.	-	.	ID=g3320.t1.exon1;Parent=g3320.t1;
OX371260.1_Lypha_dubia_genome_assembly,_chromosome:_1	AUGUSTUS	intron	79646019	79646095	1	-	.	ID=g3320.t1.intron1;Parent=g3320.t1;
OX371260.1_Lypha_dubia_genome_assembly,_chromosome:_1	AUGUSTUS	CDS	79646096	79646257	0.97	-	2	ID=g3320.t1.CDS2;Parent=g3320.t1;
OX371260.1_Lypha_dubia_genome_assembly,_chromosome:_1	AUGUSTUS	exon	79646096	79646257	.	-	.	ID=g3320.t1.exon2;Parent=g3320.t1;
OX371260.1_Lypha_dubia_genome_assembly,_chromosome:_1	AUGUSTUS	intron	79646258	79654969	0.91	-	.	ID=g3320.t1.intron2;Parent=g3320.t1;
OX371260.1_Lypha_dubia_genome_assembly,_chromosome:_1	AUGUSTUS	CDS	79654970	79655277	0.83	-	1	ID=g3320.t1.CDS3;Parent=g3320.t1;
OX371260.1_Lypha_dubia_genome_assembly,_chromosome:_1	AUGUSTUS	exon	79654970	79655277	.	-	.	ID=g3320.t1.exon3;Parent=g3320.t1;
OX371260.1_Lypha_dubia_genome_assembly,_chromosome:_1	AUGUSTUS	intron	79655278	79655748	0.88	-	.	ID=g3320.t1.intron3;Parent=g3320.t1;
OX371260.1_Lypha_dubia_genome_assembly,_chromosome:_1	AUGUSTUS	CDS	79655749	79656083	0.93	-	0	ID=g3320.t1.CDS4;Parent=g3320.t1;
OX371260.1_Lypha_dubia_genome_assembly,_chromosome:_1	AUGUSTUS	exon	79655749	79656083	.	-	.	ID=g3320.t1.exon4;Parent=g3320.t1;
OX371260.1_Lypha_dubia_genome_assembly,_chromosome:_1	AUGUSTUS	start_codon	79656081	79656083	.	-	0	ID=g3320.t1.start1;Parent=g3320.t1;
OX371260.1_Lypha_dubia_genome_assembly,_chromosome:_1	AUGUSTUS	gene	79706316	79716174	.	-	.	ID=g3321;
OX371260.1_Lypha_dubia_genome_assembly,_chromosome:_1	AUGUSTUS	mRNA	79706316	79716174	0.99	-	.	ID=g3321.t1;Parent=g3321;
OX371260.1_Lypha_dubia_genome_assembly,_chromosome:_1	AUGUSTUS	stop_codon	79706316	79706318	.	-	0	ID=g3321.t1.stop1;Parent=g3321.t1;
OX371260.1_Lypha_dubia_genome_assembly,_chromosome:_1	AUGUSTUS	CDS	79706316	79706493	1	-	1	ID=g3321.t1.CDS1;Parent=g3321.t1;
OX371260.1_Lypha_dubia_genome_assembly,_chromosome:_1	AUGUSTUS	exon	79706316	79706493	.	-	.	ID=g3321.t1.exon1;Parent=g3321.t1;
OX371260.1_Lypha_dubia_genome_assembly,_chromosome:_1	AUGUSTUS	intron	79706494	79715851	0.99	-	.	ID=g3321.t1.intron1;Parent=g3321.t1;
OX371260.1_Lypha_dubia_genome_assembly,_chromosome:_1	AUGUSTUS	CDS	79715852	79716174	1	-	0	ID=g3321.t1.CDS2;Parent=g3321.t1;
OX371260.1_Lypha_dubia_genome_assembly,_chromosome:_1	AUGUSTUS	exon	79715852	79716174	.	-	.	ID=g3321.t1.exon2;Parent=g3321.t1;
OX371260.1_Lypha_dubia_genome_assembly,_chromosome:_1	AUGUSTUS	start_codon	79716172	79716174	.	-	0	ID=g3321.t1.start1;Parent=g3321.t1;
OX371260.1_Lypha_dubia_genome_assembly,_chromosome:_1	AUGUSTUS	gene	79775590	79778379	.	+	.	ID=g3322;
OX371260.1_Lypha_dubia_genome_assembly,_chromosome:_1	AUGUSTUS	mRNA	79775590	79778379	0.98	+	.	ID=g3322.t1;Parent=g3322;
OX371260.1_Lypha_dubia_genome_assembly,_chromosome:_1	AUGUSTUS	start_codon	79775590	79775592	.	+	0	ID=g3322.t1.start1;Parent=g3322.t1;
OX371260.1_Lypha_dubia_genome_assembly,_chromosome:_1	AUGUSTUS	CDS	79775590	79776739	1	+	0	ID=g3322.t1.CDS1;Parent=g3322.t1;
OX371260.1_Lypha_dubia_genome_assembly,_chromosome:_1	AUGUSTUS	exon	79775590	79776739	.	+	.	ID=g3322.t1.exon1;Parent=g3322.t1;
OX371260.1_Lypha_dubia_genome_assembly,_chromosome:_1	AUGUSTUS	intron	79776740	79776817	1	+	.	ID=g3322.t1.intron1;Parent=g3322.t1;
OX371260.1_Lypha_dubia_genome_assembly,_chromosome:_1	AUGUSTUS	CDS	79776818	79778379	0.98	+	2	ID=g3322.t1.CDS2;Parent=g3322.t1;
OX371260.1_Lypha_dubia_genome_assembly,_chromosome:_1	AUGUSTUS	exon	79776818	79778379	.	+	.	ID=g3322.t1.exon2;Parent=g3322.t1;
OX371260.1_Lypha_dubia_genome_assembly,_chromosome:_1	AUGUSTUS	stop_codon	79778377	79778379	.	+	0	ID=g3322.t1.stop1;Parent=g3322.t1;
OX371260.1_Lypha_dubia_genome_assembly,_chromosome:_1	AUGUSTUS	mRNA	79775590	79778379	0.76	+	.	ID=g3322.t2;Parent=g3322;
OX371260.1_Lypha_dubia_genome_assembly,_chromosome:_1	AUGUSTUS	start_codon	79775590	79775592	.	+	0	ID=g3322.t2.start1;Parent=g3322.t2;
OX371260.1_Lypha_dubia_genome_assembly,_chromosome:_1	AUGUSTUS	CDS	79775590	79775629	0.99	+	0	ID=g3322.t2.CDS1;Parent=g3322.t2;
OX371260.1_Lypha_dubia_genome_assembly,_chromosome:_1	AUGUSTUS	exon	79775590	79775629	.	+	.	ID=g3322.t2.exon1;Parent=g3322.t2;
OX371260.1_Lypha_dubia_genome_assembly,_chromosome:_1	AUGUSTUS	intron	79775630	79776370	0.79	+	.	ID=g3322.t2.intron1;Parent=g3322.t2;
OX371260.1_Lypha_dubia_genome_assembly,_chromosome:_1	AUGUSTUS	CDS	79776371	79776739	0.79	+	2	ID=g3322.t2.CDS2;Parent=g3322.t2;
OX371260.1_Lypha_dubia_genome_assembly,_chromosome:_1	AUGUSTUS	exon	79776371	79776739	.	+	.	ID=g3322.t2.exon2;Parent=g3322.t2;
OX371260.1_Lypha_dubia_genome_assembly,_chromosome:_1	AUGUSTUS	intron	79776740	79776817	0.98	+	.	ID=g3322.t2.intron2;Parent=g3322.t2;
OX371260.1_Lypha_dubia_genome_assembly,_chromosome:_1	AUGUSTUS	CDS	79776818	79778379	0.98	+	2	ID=g3322.t2.CDS3;Parent=g3322.t2;
OX371260.1_Lypha_dubia_genome_assembly,_chromosome:_1	AUGUSTUS	exon	79776818	79778379	.	+	.	ID=g3322.t2.exon3;Parent=g3322.t2;
OX371260.1_Lypha_dubia_genome_assembly,_chromosome:_1	AUGUSTUS	stop_codon	79778377	79778379	.	+	0	ID=g3322.t2.stop1;Parent=g3322.t2;
OX371260.1_Lypha_dubia_genome_assembly,_chromosome:_1	AUGUSTUS	mRNA	79775641	79778379	0.98	+	.	ID=g3322.t3;Parent=g3322;
OX371260.1_Lypha_dubia_genome_assembly,_chromosome:_1	AUGUSTUS	start_codon	79775641	79775643	.	+	0	ID=g3322.t3.start1;Parent=g3322.t3;
OX371260.1_Lypha_dubia_genome_assembly,_chromosome:_1	AUGUSTUS	CDS	79775641	79776739	0.99	+	0	ID=g3322.t3.CDS1;Parent=g3322.t3;
OX371260.1_Lypha_dubia_genome_assembly,_chromosome:_1	AUGUSTUS	exon	79775641	79776739	.	+	.	ID=g3322.t3.exon1;Parent=g3322.t3;
OX371260.1_Lypha_dubia_genome_assembly,_chromosome:_1	AUGUSTUS	intron	79776740	79776817	0.99	+	.	ID=g3322.t3.intron1;Parent=g3322.t3;
OX371260.1_Lypha_dubia_genome_assembly,_chromosome:_1	AUGUSTUS	CDS	79776818	79778379	0.99	+	2	ID=g3322.t3.CDS2;Parent=g3322.t3;
OX371260.1_Lypha_dubia_genome_assembly,_chromosome:_1	AUGUSTUS	exon	79776818	79778379	.	+	.	ID=g3322.t3.exon2;Parent=g3322.t3;
OX371260.1_Lypha_dubia_genome_assembly,_chromosome:_1	AUGUSTUS	stop_codon	79778377	79778379	.	+	0	ID=g3322.t3.stop1;Parent=g3322.t3;
OX371260.1_Lypha_dubia_genome_assembly,_chromosome:_1	AUGUSTUS	mRNA	79775641	79778379	0.44	+	.	ID=g3322.t4;Parent=g3322;
OX371260.1_Lypha_dubia_genome_assembly,_chromosome:_1	AUGUSTUS	start_codon	79775641	79775643	.	+	0	ID=g3322.t4.start1;Parent=g3322.t4;
OX371260.1_Lypha_dubia_genome_assembly,_chromosome:_1	AUGUSTUS	CDS	79775641	79775749	0.54	+	0	ID=g3322.t4.CDS1;Parent=g3322.t4;
OX371260.1_Lypha_dubia_genome_assembly,_chromosome:_1	AUGUSTUS	exon	79775641	79775749	.	+	.	ID=g3322.t4.exon1;Parent=g3322.t4;
OX371260.1_Lypha_dubia_genome_assembly,_chromosome:_1	AUGUSTUS	intron	79775750	79776370	0.45	+	.	ID=g3322.t4.intron1;Parent=g3322.t4;
OX371260.1_Lypha_dubia_genome_assembly,_chromosome:_1	AUGUSTUS	CDS	79776371	79776739	0.85	+	2	ID=g3322.t4.CDS2;Parent=g3322.t4;
OX371260.1_Lypha_dubia_genome_assembly,_chromosome:_1	AUGUSTUS	exon	79776371	79776739	.	+	.	ID=g3322.t4.exon2;Parent=g3322.t4;
OX371260.1_Lypha_dubia_genome_assembly,_chromosome:_1	AUGUSTUS	intron	79776740	79776817	1	+	.	ID=g3322.t4.intron2;Parent=g3322.t4;
OX371260.1_Lypha_dubia_genome_assembly,_chromosome:_1	AUGUSTUS	CDS	79776818	79778379	0.98	+	2	ID=g3322.t4.CDS3;Parent=g3322.t4;
OX371260.1_Lypha_dubia_genome_assembly,_chromosome:_1	AUGUSTUS	exon	79776818	79778379	.	+	.	ID=g3322.t4.exon3;Parent=g3322.t4;
OX371260.1_Lypha_dubia_genome_assembly,_chromosome:_1	AUGUSTUS	stop_codon	79778377	79778379	.	+	0	ID=g3322.t4.stop1;Parent=g3322.t4;
OX371260.1_Lypha_dubia_genome_assembly,_chromosome:_1	AUGUSTUS	gene	79781205	79781694	.	+	.	ID=g3323;
OX371260.1_Lypha_dubia_genome_assembly,_chromosome:_1	AUGUSTUS	mRNA	79781205	79781694	0.88	+	.	ID=g3323.t1;Parent=g3323;
OX371260.1_Lypha_dubia_genome_assembly,_chromosome:_1	AUGUSTUS	start_codon	79781205	79781207	.	+	0	ID=g3323.t1.start1;Parent=g3323.t1;
OX371260.1_Lypha_dubia_genome_assembly,_chromosome:_1	AUGUSTUS	CDS	79781205	79781264	0.88	+	0	ID=g3323.t1.CDS1;Parent=g3323.t1;
OX371260.1_Lypha_dubia_genome_assembly,_chromosome:_1	AUGUSTUS	exon	79781205	79781264	.	+	.	ID=g3323.t1.exon1;Parent=g3323.t1;
OX371260.1_Lypha_dubia_genome_assembly,_chromosome:_1	AUGUSTUS	intron	79781265	79781331	0.99	+	.	ID=g3323.t1.intron1;Parent=g3323.t1;
OX371260.1_Lypha_dubia_genome_assembly,_chromosome:_1	AUGUSTUS	CDS	79781332	79781694	1	+	0	ID=g3323.t1.CDS2;Parent=g3323.t1;
OX371260.1_Lypha_dubia_genome_assembly,_chromosome:_1	AUGUSTUS	exon	79781332	79781694	.	+	.	ID=g3323.t1.exon2;Parent=g3323.t1;
OX371260.1_Lypha_dubia_genome_assembly,_chromosome:_1	AUGUSTUS	stop_codon	79781692	79781694	.	+	0	ID=g3323.t1.stop1;Parent=g3323.t1;
OX371260.1_Lypha_dubia_genome_assembly,_chromosome:_1	AUGUSTUS	gene	79784197	79784400	.	-	.	ID=g3324;
OX371260.1_Lypha_dubia_genome_assembly,_chromosome:_1	AUGUSTUS	mRNA	79784197	79784400	1	-	.	ID=g3324.t1;Parent=g3324;
OX371260.1_Lypha_dubia_genome_assembly,_chromosome:_1	AUGUSTUS	stop_codon	79784197	79784199	.	-	0	ID=g3324.t1.stop1;Parent=g3324.t1;
OX371260.1_Lypha_dubia_genome_assembly,_chromosome:_1	AUGUSTUS	CDS	79784197	79784400	1	-	0	ID=g3324.t1.CDS1;Parent=g3324.t1;
OX371260.1_Lypha_dubia_genome_assembly,_chromosome:_1	AUGUSTUS	exon	79784197	79784400	.	-	.	ID=g3324.t1.exon1;Parent=g3324.t1;
OX371260.1_Lypha_dubia_genome_assembly,_chromosome:_1	AUGUSTUS	start_codon	79784398	79784400	.	-	0	ID=g3324.t1.start1;Parent=g3324.t1;
OX371260.1_Lypha_dubia_genome_assembly,_chromosome:_1	AUGUSTUS	gene	79795211	79796241	.	+	.	ID=g3325;
OX371260.1_Lypha_dubia_genome_assembly,_chromosome:_1	AUGUSTUS	mRNA	79795211	79796241	0.82	+	.	ID=g3325.t1;Parent=g3325;
OX371260.1_Lypha_dubia_genome_assembly,_chromosome:_1	AUGUSTUS	start_codon	79795211	79795213	.	+	0	ID=g3325.t1.start1;Parent=g3325.t1;
OX371260.1_Lypha_dubia_genome_assembly,_chromosome:_1	AUGUSTUS	CDS	79795211	79795332	0.89	+	0	ID=g3325.t1.CDS1;Parent=g3325.t1;
OX371260.1_Lypha_dubia_genome_assembly,_chromosome:_1	AUGUSTUS	exon	79795211	79795332	.	+	.	ID=g3325.t1.exon1;Parent=g3325.t1;
OX371260.1_Lypha_dubia_genome_assembly,_chromosome:_1	AUGUSTUS	intron	79795333	79795800	0.82	+	.	ID=g3325.t1.intron1;Parent=g3325.t1;
OX371260.1_Lypha_dubia_genome_assembly,_chromosome:_1	AUGUSTUS	CDS	79795801	79795831	0.82	+	1	ID=g3325.t1.CDS2;Parent=g3325.t1;
OX371260.1_Lypha_dubia_genome_assembly,_chromosome:_1	AUGUSTUS	exon	79795801	79795831	.	+	.	ID=g3325.t1.exon2;Parent=g3325.t1;
OX371260.1_Lypha_dubia_genome_assembly,_chromosome:_1	AUGUSTUS	intron	79795832	79795925	1	+	.	ID=g3325.t1.intron2;Parent=g3325.t1;
OX371260.1_Lypha_dubia_genome_assembly,_chromosome:_1	AUGUSTUS	CDS	79795926	79796070	1	+	0	ID=g3325.t1.CDS3;Parent=g3325.t1;
OX371260.1_Lypha_dubia_genome_assembly,_chromosome:_1	AUGUSTUS	exon	79795926	79796070	.	+	.	ID=g3325.t1.exon3;Parent=g3325.t1;
OX371260.1_Lypha_dubia_genome_assembly,_chromosome:_1	AUGUSTUS	intron	79796071	79796140	1	+	.	ID=g3325.t1.intron3;Parent=g3325.t1;
OX371260.1_Lypha_dubia_genome_assembly,_chromosome:_1	AUGUSTUS	CDS	79796141	79796241	1	+	2	ID=g3325.t1.CDS4;Parent=g3325.t1;
OX371260.1_Lypha_dubia_genome_assembly,_chromosome:_1	AUGUSTUS	exon	79796141	79796241	.	+	.	ID=g3325.t1.exon4;Parent=g3325.t1;
OX371260.1_Lypha_dubia_genome_assembly,_chromosome:_1	AUGUSTUS	stop_codon	79796239	79796241	.	+	0	ID=g3325.t1.stop1;Parent=g3325.t1;
OX371260.1_Lypha_dubia_genome_assembly,_chromosome:_1	AUGUSTUS	mRNA	79795211	79796241	0.55	+	.	ID=g3325.t2;Parent=g3325;
OX371260.1_Lypha_dubia_genome_assembly,_chromosome:_1	AUGUSTUS	start_codon	79795211	79795213	.	+	0	ID=g3325.t2.start1;Parent=g3325.t2;
OX371260.1_Lypha_dubia_genome_assembly,_chromosome:_1	AUGUSTUS	CDS	79795211	79795336	0.83	+	0	ID=g3325.t2.CDS1;Parent=g3325.t2;
OX371260.1_Lypha_dubia_genome_assembly,_chromosome:_1	AUGUSTUS	exon	79795211	79795336	.	+	.	ID=g3325.t2.exon1;Parent=g3325.t2;
OX371260.1_Lypha_dubia_genome_assembly,_chromosome:_1	AUGUSTUS	intron	79795337	79795417	0.83	+	.	ID=g3325.t2.intron1;Parent=g3325.t2;
OX371260.1_Lypha_dubia_genome_assembly,_chromosome:_1	AUGUSTUS	CDS	79795418	79795831	0.83	+	0	ID=g3325.t2.CDS2;Parent=g3325.t2;
OX371260.1_Lypha_dubia_genome_assembly,_chromosome:_1	AUGUSTUS	exon	79795418	79795831	.	+	.	ID=g3325.t2.exon2;Parent=g3325.t2;
OX371260.1_Lypha_dubia_genome_assembly,_chromosome:_1	AUGUSTUS	intron	79795832	79795925	1	+	.	ID=g3325.t2.intron2;Parent=g3325.t2;
OX371260.1_Lypha_dubia_genome_assembly,_chromosome:_1	AUGUSTUS	CDS	79795926	79796070	1	+	0	ID=g3325.t2.CDS3;Parent=g3325.t2;
OX371260.1_Lypha_dubia_genome_assembly,_chromosome:_1	AUGUSTUS	exon	79795926	79796070	.	+	.	ID=g3325.t2.exon3;Parent=g3325.t2;
OX371260.1_Lypha_dubia_genome_assembly,_chromosome:_1	AUGUSTUS	intron	79796071	79796140	1	+	.	ID=g3325.t2.intron3;Parent=g3325.t2;
OX371260.1_Lypha_dubia_genome_assembly,_chromosome:_1	AUGUSTUS	CDS	79796141	79796241	0.63	+	2	ID=g3325.t2.CDS4;Parent=g3325.t2;
OX371260.1_Lypha_dubia_genome_assembly,_chromosome:_1	AUGUSTUS	exon	79796141	79796241	.	+	.	ID=g3325.t2.exon4;Parent=g3325.t2;
OX371260.1_Lypha_dubia_genome_assembly,_chromosome:_1	AUGUSTUS	stop_codon	79796239	79796241	.	+	0	ID=g3325.t2.stop1;Parent=g3325.t2;
OX371260.1_Lypha_dubia_genome_assembly,_chromosome:_1	AUGUSTUS	gene	79796918	79798063	.	-	.	ID=g3326;
OX371260.1_Lypha_dubia_genome_assembly,_chromosome:_1	AUGUSTUS	mRNA	79796918	79798063	1	-	.	ID=g3326.t1;Parent=g3326;
OX371260.1_Lypha_dubia_genome_assembly,_chromosome:_1	AUGUSTUS	stop_codon	79796918	79796920	.	-	0	ID=g3326.t1.stop1;Parent=g3326.t1;
OX371260.1_Lypha_dubia_genome_assembly,_chromosome:_1	AUGUSTUS	CDS	79796918	79797673	1	-	0	ID=g3326.t1.CDS1;Parent=g3326.t1;
OX371260.1_Lypha_dubia_genome_assembly,_chromosome:_1	AUGUSTUS	exon	79796918	79797673	.	-	.	ID=g3326.t1.exon1;Parent=g3326.t1;
OX371260.1_Lypha_dubia_genome_assembly,_chromosome:_1	AUGUSTUS	intron	79797674	79797737	1	-	.	ID=g3326.t1.intron1;Parent=g3326.t1;
OX371260.1_Lypha_dubia_genome_assembly,_chromosome:_1	AUGUSTUS	CDS	79797738	79797756	1	-	1	ID=g3326.t1.CDS2;Parent=g3326.t1;
OX371260.1_Lypha_dubia_genome_assembly,_chromosome:_1	AUGUSTUS	exon	79797738	79797756	.	-	.	ID=g3326.t1.exon2;Parent=g3326.t1;
OX371260.1_Lypha_dubia_genome_assembly,_chromosome:_1	AUGUSTUS	intron	79797757	79797823	1	-	.	ID=g3326.t1.intron2;Parent=g3326.t1;
OX371260.1_Lypha_dubia_genome_assembly,_chromosome:_1	AUGUSTUS	CDS	79797824	79797925	1	-	1	ID=g3326.t1.CDS3;Parent=g3326.t1;
OX371260.1_Lypha_dubia_genome_assembly,_chromosome:_1	AUGUSTUS	exon	79797824	79797925	.	-	.	ID=g3326.t1.exon3;Parent=g3326.t1;
OX371260.1_Lypha_dubia_genome_assembly,_chromosome:_1	AUGUSTUS	intron	79797926	79798040	1	-	.	ID=g3326.t1.intron3;Parent=g3326.t1;
OX371260.1_Lypha_dubia_genome_assembly,_chromosome:_1	AUGUSTUS	CDS	79798041	79798063	1	-	0	ID=g3326.t1.CDS4;Parent=g3326.t1;
OX371260.1_Lypha_dubia_genome_assembly,_chromosome:_1	AUGUSTUS	exon	79798041	79798063	.	-	.	ID=g3326.t1.exon4;Parent=g3326.t1;
OX371260.1_Lypha_dubia_genome_assembly,_chromosome:_1	AUGUSTUS	start_codon	79798061	79798063	.	-	0	ID=g3326.t1.start1;Parent=g3326.t1;
OX371260.1_Lypha_dubia_genome_assembly,_chromosome:_1	AUGUSTUS	gene	79805587	79811290	.	-	.	ID=g3327;
OX371260.1_Lypha_dubia_genome_assembly,_chromosome:_1	AUGUSTUS	mRNA	79805587	79811290	0.54	-	.	ID=g3327.t1;Parent=g3327;
OX371260.1_Lypha_dubia_genome_assembly,_chromosome:_1	AUGUSTUS	stop_codon	79805587	79805589	.	-	0	ID=g3327.t1.stop1;Parent=g3327.t1;
OX371260.1_Lypha_dubia_genome_assembly,_chromosome:_1	AUGUSTUS	CDS	79805587	79805978	0.86	-	2	ID=g3327.t1.CDS1;Parent=g3327.t1;
OX371260.1_Lypha_dubia_genome_assembly,_chromosome:_1	AUGUSTUS	exon	79805587	79805978	.	-	.	ID=g3327.t1.exon1;Parent=g3327.t1;
OX371260.1_Lypha_dubia_genome_assembly,_chromosome:_1	AUGUSTUS	intron	79805979	79810158	0.56	-	.	ID=g3327.t1.intron1;Parent=g3327.t1;
OX371260.1_Lypha_dubia_genome_assembly,_chromosome:_1	AUGUSTUS	CDS	79810159	79811290	0.69	-	0	ID=g3327.t1.CDS2;Parent=g3327.t1;
OX371260.1_Lypha_dubia_genome_assembly,_chromosome:_1	AUGUSTUS	exon	79810159	79811290	.	-	.	ID=g3327.t1.exon2;Parent=g3327.t1;
OX371260.1_Lypha_dubia_genome_assembly,_chromosome:_1	AUGUSTUS	start_codon	79811288	79811290	.	-	0	ID=g3327.t1.start1;Parent=g3327.t1;
OX371260.1_Lypha_dubia_genome_assembly,_chromosome:_1	AUGUSTUS	gene	79811480	79812418	.	-	.	ID=g3328;
OX371260.1_Lypha_dubia_genome_assembly,_chromosome:_1	AUGUSTUS	mRNA	79811480	79812418	1	-	.	ID=g3328.t1;Parent=g3328;
OX371260.1_Lypha_dubia_genome_assembly,_chromosome:_1	AUGUSTUS	stop_codon	79811480	79811482	.	-	0	ID=g3328.t1.stop1;Parent=g3328.t1;
OX371260.1_Lypha_dubia_genome_assembly,_chromosome:_1	AUGUSTUS	CDS	79811480	79812418	1	-	0	ID=g3328.t1.CDS1;Parent=g3328.t1;
OX371260.1_Lypha_dubia_genome_assembly,_chromosome:_1	AUGUSTUS	exon	79811480	79812418	.	-	.	ID=g3328.t1.exon1;Parent=g3328.t1;
OX371260.1_Lypha_dubia_genome_assembly,_chromosome:_1	AUGUSTUS	start_codon	79812416	79812418	.	-	0	ID=g3328.t1.start1;Parent=g3328.t1;
OX371260.1_Lypha_dubia_genome_assembly,_chromosome:_1	AUGUSTUS	gene	79843234	79843671	.	+	.	ID=g3329;
OX371260.1_Lypha_dubia_genome_assembly,_chromosome:_1	AUGUSTUS	mRNA	79843234	79843671	0.93	+	.	ID=g3329.t1;Parent=g3329;
OX371260.1_Lypha_dubia_genome_assembly,_chromosome:_1	AUGUSTUS	start_codon	79843234	79843236	.	+	0	ID=g3329.t1.start1;Parent=g3329.t1;
OX371260.1_Lypha_dubia_genome_assembly,_chromosome:_1	AUGUSTUS	CDS	79843234	79843671	0.93	+	0	ID=g3329.t1.CDS1;Parent=g3329.t1;
OX371260.1_Lypha_dubia_genome_assembly,_chromosome:_1	AUGUSTUS	exon	79843234	79843671	.	+	.	ID=g3329.t1.exon1;Parent=g3329.t1;
OX371260.1_Lypha_dubia_genome_assembly,_chromosome:_1	AUGUSTUS	stop_codon	79843669	79843671	.	+	0	ID=g3329.t1.stop1;Parent=g3329.t1;
OX371260.1_Lypha_dubia_genome_assembly,_chromosome:_1	AUGUSTUS	gene	79843747	79843965	.	+	.	ID=g3330;
OX371260.1_Lypha_dubia_genome_assembly,_chromosome:_1	AUGUSTUS	mRNA	79843747	79843965	0.62	+	.	ID=g3330.t1;Parent=g3330;
OX371260.1_Lypha_dubia_genome_assembly,_chromosome:_1	AUGUSTUS	start_codon	79843747	79843749	.	+	0	ID=g3330.t1.start1;Parent=g3330.t1;
OX371260.1_Lypha_dubia_genome_assembly,_chromosome:_1	AUGUSTUS	CDS	79843747	79843965	0.62	+	0	ID=g3330.t1.CDS1;Parent=g3330.t1;
OX371260.1_Lypha_dubia_genome_assembly,_chromosome:_1	AUGUSTUS	exon	79843747	79843965	.	+	.	ID=g3330.t1.exon1;Parent=g3330.t1;
OX371260.1_Lypha_dubia_genome_assembly,_chromosome:_1	AUGUSTUS	stop_codon	79843963	79843965	.	+	0	ID=g3330.t1.stop1;Parent=g3330.t1;
OX371260.1_Lypha_dubia_genome_assembly,_chromosome:_1	AUGUSTUS	gene	79844018	79845580	.	+	.	ID=g3331;
OX371260.1_Lypha_dubia_genome_assembly,_chromosome:_1	AUGUSTUS	mRNA	79844018	79845580	1	+	.	ID=g3331.t1;Parent=g3331;
OX371260.1_Lypha_dubia_genome_assembly,_chromosome:_1	AUGUSTUS	start_codon	79844018	79844020	.	+	0	ID=g3331.t1.start1;Parent=g3331.t1;
OX371260.1_Lypha_dubia_genome_assembly,_chromosome:_1	AUGUSTUS	CDS	79844018	79845580	1	+	0	ID=g3331.t1.CDS1;Parent=g3331.t1;
OX371260.1_Lypha_dubia_genome_assembly,_chromosome:_1	AUGUSTUS	exon	79844018	79845580	.	+	.	ID=g3331.t1.exon1;Parent=g3331.t1;
OX371260.1_Lypha_dubia_genome_assembly,_chromosome:_1	AUGUSTUS	stop_codon	79845578	79845580	.	+	0	ID=g3331.t1.stop1;Parent=g3331.t1;
OX371260.1_Lypha_dubia_genome_assembly,_chromosome:_1	AUGUSTUS	gene	79845678	79846049	.	+	.	ID=g3332;
OX371260.1_Lypha_dubia_genome_assembly,_chromosome:_1	AUGUSTUS	mRNA	79845678	79846049	0.55	+	.	ID=g3332.t1;Parent=g3332;
OX371260.1_Lypha_dubia_genome_assembly,_chromosome:_1	AUGUSTUS	start_codon	79845678	79845680	.	+	0	ID=g3332.t1.start1;Parent=g3332.t1;
OX371260.1_Lypha_dubia_genome_assembly,_chromosome:_1	AUGUSTUS	CDS	79845678	79845963	0.55	+	0	ID=g3332.t1.CDS1;Parent=g3332.t1;
OX371260.1_Lypha_dubia_genome_assembly,_chromosome:_1	AUGUSTUS	exon	79845678	79845963	.	+	.	ID=g3332.t1.exon1;Parent=g3332.t1;
OX371260.1_Lypha_dubia_genome_assembly,_chromosome:_1	AUGUSTUS	intron	79845964	79846017	0.55	+	.	ID=g3332.t1.intron1;Parent=g3332.t1;
OX371260.1_Lypha_dubia_genome_assembly,_chromosome:_1	AUGUSTUS	CDS	79846018	79846049	0.82	+	2	ID=g3332.t1.CDS2;Parent=g3332.t1;
OX371260.1_Lypha_dubia_genome_assembly,_chromosome:_1	AUGUSTUS	exon	79846018	79846049	.	+	.	ID=g3332.t1.exon2;Parent=g3332.t1;
OX371260.1_Lypha_dubia_genome_assembly,_chromosome:_1	AUGUSTUS	stop_codon	79846047	79846049	.	+	0	ID=g3332.t1.stop1;Parent=g3332.t1;
OX371260.1_Lypha_dubia_genome_assembly,_chromosome:_1	AUGUSTUS	mRNA	79845723	79846049	0.24	+	.	ID=g3332.t2;Parent=g3332;
OX371260.1_Lypha_dubia_genome_assembly,_chromosome:_1	AUGUSTUS	start_codon	79845723	79845725	.	+	0	ID=g3332.t2.start1;Parent=g3332.t2;
OX371260.1_Lypha_dubia_genome_assembly,_chromosome:_1	AUGUSTUS	CDS	79845723	79845963	0.24	+	0	ID=g3332.t2.CDS1;Parent=g3332.t2;
OX371260.1_Lypha_dubia_genome_assembly,_chromosome:_1	AUGUSTUS	exon	79845723	79845963	.	+	.	ID=g3332.t2.exon1;Parent=g3332.t2;
OX371260.1_Lypha_dubia_genome_assembly,_chromosome:_1	AUGUSTUS	intron	79845964	79846017	0.51	+	.	ID=g3332.t2.intron1;Parent=g3332.t2;
OX371260.1_Lypha_dubia_genome_assembly,_chromosome:_1	AUGUSTUS	CDS	79846018	79846049	0.75	+	2	ID=g3332.t2.CDS2;Parent=g3332.t2;
OX371260.1_Lypha_dubia_genome_assembly,_chromosome:_1	AUGUSTUS	exon	79846018	79846049	.	+	.	ID=g3332.t2.exon2;Parent=g3332.t2;
OX371260.1_Lypha_dubia_genome_assembly,_chromosome:_1	AUGUSTUS	stop_codon	79846047	79846049	.	+	0	ID=g3332.t2.stop1;Parent=g3332.t2;
OX371260.1_Lypha_dubia_genome_assembly,_chromosome:_1	AUGUSTUS	gene	79856935	79857461	.	-	.	ID=g3333;
OX371260.1_Lypha_dubia_genome_assembly,_chromosome:_1	AUGUSTUS	mRNA	79856935	79857461	0.54	-	.	ID=g3333.t1;Parent=g3333;
OX371260.1_Lypha_dubia_genome_assembly,_chromosome:_1	AUGUSTUS	stop_codon	79856935	79856937	.	-	0	ID=g3333.t1.stop1;Parent=g3333.t1;
OX371260.1_Lypha_dubia_genome_assembly,_chromosome:_1	AUGUSTUS	CDS	79856935	79856999	0.58	-	2	ID=g3333.t1.CDS1;Parent=g3333.t1;
OX371260.1_Lypha_dubia_genome_assembly,_chromosome:_1	AUGUSTUS	exon	79856935	79856999	.	-	.	ID=g3333.t1.exon1;Parent=g3333.t1;
OX371260.1_Lypha_dubia_genome_assembly,_chromosome:_1	AUGUSTUS	intron	79857000	79857055	0.55	-	.	ID=g3333.t1.intron1;Parent=g3333.t1;
OX371260.1_Lypha_dubia_genome_assembly,_chromosome:_1	AUGUSTUS	CDS	79857056	79857461	0.55	-	0	ID=g3333.t1.CDS2;Parent=g3333.t1;
OX371260.1_Lypha_dubia_genome_assembly,_chromosome:_1	AUGUSTUS	exon	79857056	79857461	.	-	.	ID=g3333.t1.exon2;Parent=g3333.t1;
OX371260.1_Lypha_dubia_genome_assembly,_chromosome:_1	AUGUSTUS	start_codon	79857459	79857461	.	-	0	ID=g3333.t1.start1;Parent=g3333.t1;
OX371260.1_Lypha_dubia_genome_assembly,_chromosome:_1	AUGUSTUS	gene	79857970	79858434	.	-	.	ID=g3334;
OX371260.1_Lypha_dubia_genome_assembly,_chromosome:_1	AUGUSTUS	mRNA	79857970	79858434	1	-	.	ID=g3334.t1;Parent=g3334;
OX371260.1_Lypha_dubia_genome_assembly,_chromosome:_1	AUGUSTUS	stop_codon	79857970	79857972	.	-	0	ID=g3334.t1.stop1;Parent=g3334.t1;
OX371260.1_Lypha_dubia_genome_assembly,_chromosome:_1	AUGUSTUS	CDS	79857970	79858434	1	-	0	ID=g3334.t1.CDS1;Parent=g3334.t1;
OX371260.1_Lypha_dubia_genome_assembly,_chromosome:_1	AUGUSTUS	exon	79857970	79858434	.	-	.	ID=g3334.t1.exon1;Parent=g3334.t1;
OX371260.1_Lypha_dubia_genome_assembly,_chromosome:_1	AUGUSTUS	start_codon	79858432	79858434	.	-	0	ID=g3334.t1.start1;Parent=g3334.t1;
OX371260.1_Lypha_dubia_genome_assembly,_chromosome:_1	AUGUSTUS	gene	79858499	79859185	.	-	.	ID=g3335;
OX371260.1_Lypha_dubia_genome_assembly,_chromosome:_1	AUGUSTUS	mRNA	79858499	79859185	1	-	.	ID=g3335.t1;Parent=g3335;
OX371260.1_Lypha_dubia_genome_assembly,_chromosome:_1	AUGUSTUS	stop_codon	79858499	79858501	.	-	0	ID=g3335.t1.stop1;Parent=g3335.t1;
OX371260.1_Lypha_dubia_genome_assembly,_chromosome:_1	AUGUSTUS	CDS	79858499	79859185	1	-	0	ID=g3335.t1.CDS1;Parent=g3335.t1;
OX371260.1_Lypha_dubia_genome_assembly,_chromosome:_1	AUGUSTUS	exon	79858499	79859185	.	-	.	ID=g3335.t1.exon1;Parent=g3335.t1;
OX371260.1_Lypha_dubia_genome_assembly,_chromosome:_1	AUGUSTUS	start_codon	79859183	79859185	.	-	0	ID=g3335.t1.start1;Parent=g3335.t1;
OX371260.1_Lypha_dubia_genome_assembly,_chromosome:_1	AUGUSTUS	mRNA	79858692	79859185	0.86	-	.	ID=g3335.t2;Parent=g3335;
OX371260.1_Lypha_dubia_genome_assembly,_chromosome:_1	AUGUSTUS	stop_codon	79858692	79858694	.	-	0	ID=g3335.t2.stop1;Parent=g3335.t2;
OX371260.1_Lypha_dubia_genome_assembly,_chromosome:_1	AUGUSTUS	CDS	79858692	79858743	0.86	-	1	ID=g3335.t2.CDS1;Parent=g3335.t2;
OX371260.1_Lypha_dubia_genome_assembly,_chromosome:_1	AUGUSTUS	exon	79858692	79858743	.	-	.	ID=g3335.t2.exon1;Parent=g3335.t2;
OX371260.1_Lypha_dubia_genome_assembly,_chromosome:_1	AUGUSTUS	intron	79858744	79858874	0.86	-	.	ID=g3335.t2.intron1;Parent=g3335.t2;
OX371260.1_Lypha_dubia_genome_assembly,_chromosome:_1	AUGUSTUS	CDS	79858875	79859185	0.93	-	0	ID=g3335.t2.CDS2;Parent=g3335.t2;
OX371260.1_Lypha_dubia_genome_assembly,_chromosome:_1	AUGUSTUS	exon	79858875	79859185	.	-	.	ID=g3335.t2.exon2;Parent=g3335.t2;
OX371260.1_Lypha_dubia_genome_assembly,_chromosome:_1	AUGUSTUS	start_codon	79859183	79859185	.	-	0	ID=g3335.t2.start1;Parent=g3335.t2;
OX371260.1_Lypha_dubia_genome_assembly,_chromosome:_1	AUGUSTUS	gene	79860114	79860935	.	-	.	ID=g3336;
OX371260.1_Lypha_dubia_genome_assembly,_chromosome:_1	AUGUSTUS	mRNA	79860114	79860935	1	-	.	ID=g3336.t1;Parent=g3336;
OX371260.1_Lypha_dubia_genome_assembly,_chromosome:_1	AUGUSTUS	stop_codon	79860114	79860116	.	-	0	ID=g3336.t1.stop1;Parent=g3336.t1;
OX371260.1_Lypha_dubia_genome_assembly,_chromosome:_1	AUGUSTUS	CDS	79860114	79860935	1	-	0	ID=g3336.t1.CDS1;Parent=g3336.t1;
OX371260.1_Lypha_dubia_genome_assembly,_chromosome:_1	AUGUSTUS	exon	79860114	79860935	.	-	.	ID=g3336.t1.exon1;Parent=g3336.t1;
OX371260.1_Lypha_dubia_genome_assembly,_chromosome:_1	AUGUSTUS	start_codon	79860933	79860935	.	-	0	ID=g3336.t1.start1;Parent=g3336.t1;
OX371260.1_Lypha_dubia_genome_assembly,_chromosome:_1	AUGUSTUS	gene	79862411	79863150	.	-	.	ID=g3337;
OX371260.1_Lypha_dubia_genome_assembly,_chromosome:_1	AUGUSTUS	mRNA	79862411	79863150	1	-	.	ID=g3337.t1;Parent=g3337;
OX371260.1_Lypha_dubia_genome_assembly,_chromosome:_1	AUGUSTUS	stop_codon	79862411	79862413	.	-	0	ID=g3337.t1.stop1;Parent=g3337.t1;
OX371260.1_Lypha_dubia_genome_assembly,_chromosome:_1	AUGUSTUS	CDS	79862411	79862535	1	-	2	ID=g3337.t1.CDS1;Parent=g3337.t1;
OX371260.1_Lypha_dubia_genome_assembly,_chromosome:_1	AUGUSTUS	exon	79862411	79862535	.	-	.	ID=g3337.t1.exon1;Parent=g3337.t1;
OX371260.1_Lypha_dubia_genome_assembly,_chromosome:_1	AUGUSTUS	intron	79862536	79862603	1	-	.	ID=g3337.t1.intron1;Parent=g3337.t1;
OX371260.1_Lypha_dubia_genome_assembly,_chromosome:_1	AUGUSTUS	CDS	79862604	79863150	1	-	0	ID=g3337.t1.CDS2;Parent=g3337.t1;
OX371260.1_Lypha_dubia_genome_assembly,_chromosome:_1	AUGUSTUS	exon	79862604	79863150	.	-	.	ID=g3337.t1.exon2;Parent=g3337.t1;
OX371260.1_Lypha_dubia_genome_assembly,_chromosome:_1	AUGUSTUS	start_codon	79863148	79863150	.	-	0	ID=g3337.t1.start1;Parent=g3337.t1;
OX371260.1_Lypha_dubia_genome_assembly,_chromosome:_1	AUGUSTUS	mRNA	79862411	79862700	0.61	-	.	ID=g3337.t2;Parent=g3337;
OX371260.1_Lypha_dubia_genome_assembly,_chromosome:_1	AUGUSTUS	stop_codon	79862411	79862413	.	-	0	ID=g3337.t2.stop1;Parent=g3337.t2;
OX371260.1_Lypha_dubia_genome_assembly,_chromosome:_1	AUGUSTUS	CDS	79862411	79862535	1	-	2	ID=g3337.t2.CDS1;Parent=g3337.t2;
OX371260.1_Lypha_dubia_genome_assembly,_chromosome:_1	AUGUSTUS	exon	79862411	79862535	.	-	.	ID=g3337.t2.exon1;Parent=g3337.t2;
OX371260.1_Lypha_dubia_genome_assembly,_chromosome:_1	AUGUSTUS	intron	79862536	79862603	1	-	.	ID=g3337.t2.intron1;Parent=g3337.t2;
OX371260.1_Lypha_dubia_genome_assembly,_chromosome:_1	AUGUSTUS	CDS	79862604	79862700	0.61	-	0	ID=g3337.t2.CDS2;Parent=g3337.t2;
OX371260.1_Lypha_dubia_genome_assembly,_chromosome:_1	AUGUSTUS	exon	79862604	79862700	.	-	.	ID=g3337.t2.exon2;Parent=g3337.t2;
OX371260.1_Lypha_dubia_genome_assembly,_chromosome:_1	AUGUSTUS	start_codon	79862698	79862700	.	-	0	ID=g3337.t2.start1;Parent=g3337.t2;
OX371260.1_Lypha_dubia_genome_assembly,_chromosome:_1	AUGUSTUS	gene	79863213	79864268	.	-	.	ID=g3338;
OX371260.1_Lypha_dubia_genome_assembly,_chromosome:_1	AUGUSTUS	mRNA	79863213	79864268	1	-	.	ID=g3338.t1;Parent=g3338;
OX371260.1_Lypha_dubia_genome_assembly,_chromosome:_1	AUGUSTUS	stop_codon	79863213	79863215	.	-	0	ID=g3338.t1.stop1;Parent=g3338.t1;
OX371260.1_Lypha_dubia_genome_assembly,_chromosome:_1	AUGUSTUS	CDS	79863213	79864268	1	-	0	ID=g3338.t1.CDS1;Parent=g3338.t1;
OX371260.1_Lypha_dubia_genome_assembly,_chromosome:_1	AUGUSTUS	exon	79863213	79864268	.	-	.	ID=g3338.t1.exon1;Parent=g3338.t1;
OX371260.1_Lypha_dubia_genome_assembly,_chromosome:_1	AUGUSTUS	start_codon	79864266	79864268	.	-	0	ID=g3338.t1.start1;Parent=g3338.t1;
OX371260.1_Lypha_dubia_genome_assembly,_chromosome:_1	AUGUSTUS	gene	79864310	79864609	.	-	.	ID=g3339;
OX371260.1_Lypha_dubia_genome_assembly,_chromosome:_1	AUGUSTUS	mRNA	79864310	79864609	0.58	-	.	ID=g3339.t1;Parent=g3339;
OX371260.1_Lypha_dubia_genome_assembly,_chromosome:_1	AUGUSTUS	stop_codon	79864310	79864312	.	-	0	ID=g3339.t1.stop1;Parent=g3339.t1;
OX371260.1_Lypha_dubia_genome_assembly,_chromosome:_1	AUGUSTUS	CDS	79864310	79864609	0.58	-	0	ID=g3339.t1.CDS1;Parent=g3339.t1;
OX371260.1_Lypha_dubia_genome_assembly,_chromosome:_1	AUGUSTUS	exon	79864310	79864609	.	-	.	ID=g3339.t1.exon1;Parent=g3339.t1;
OX371260.1_Lypha_dubia_genome_assembly,_chromosome:_1	AUGUSTUS	start_codon	79864607	79864609	.	-	0	ID=g3339.t1.start1;Parent=g3339.t1;
OX371260.1_Lypha_dubia_genome_assembly,_chromosome:_1	AUGUSTUS	gene	79877965	79887506	.	-	.	ID=g3340;
OX371260.1_Lypha_dubia_genome_assembly,_chromosome:_1	AUGUSTUS	mRNA	79877965	79887506	0.25	-	.	ID=g3340.t1;Parent=g3340;
OX371260.1_Lypha_dubia_genome_assembly,_chromosome:_1	AUGUSTUS	stop_codon	79877965	79877967	.	-	0	ID=g3340.t1.stop1;Parent=g3340.t1;
OX371260.1_Lypha_dubia_genome_assembly,_chromosome:_1	AUGUSTUS	CDS	79877965	79878602	1	-	2	ID=g3340.t1.CDS1;Parent=g3340.t1;
OX371260.1_Lypha_dubia_genome_assembly,_chromosome:_1	AUGUSTUS	exon	79877965	79878602	.	-	.	ID=g3340.t1.exon1;Parent=g3340.t1;
OX371260.1_Lypha_dubia_genome_assembly,_chromosome:_1	AUGUSTUS	intron	79878603	79885682	0.97	-	.	ID=g3340.t1.intron1;Parent=g3340.t1;
OX371260.1_Lypha_dubia_genome_assembly,_chromosome:_1	AUGUSTUS	CDS	79885683	79886545	0.68	-	1	ID=g3340.t1.CDS2;Parent=g3340.t1;
OX371260.1_Lypha_dubia_genome_assembly,_chromosome:_1	AUGUSTUS	exon	79885683	79886545	.	-	.	ID=g3340.t1.exon2;Parent=g3340.t1;
OX371260.1_Lypha_dubia_genome_assembly,_chromosome:_1	AUGUSTUS	intron	79886546	79886717	0.67	-	.	ID=g3340.t1.intron2;Parent=g3340.t1;
OX371260.1_Lypha_dubia_genome_assembly,_chromosome:_1	AUGUSTUS	CDS	79886718	79887347	0.52	-	1	ID=g3340.t1.CDS3;Parent=g3340.t1;
OX371260.1_Lypha_dubia_genome_assembly,_chromosome:_1	AUGUSTUS	exon	79886718	79887347	.	-	.	ID=g3340.t1.exon3;Parent=g3340.t1;
OX371260.1_Lypha_dubia_genome_assembly,_chromosome:_1	AUGUSTUS	intron	79887348	79887405	0.44	-	.	ID=g3340.t1.intron3;Parent=g3340.t1;
OX371260.1_Lypha_dubia_genome_assembly,_chromosome:_1	AUGUSTUS	CDS	79887406	79887506	0.58	-	0	ID=g3340.t1.CDS4;Parent=g3340.t1;
OX371260.1_Lypha_dubia_genome_assembly,_chromosome:_1	AUGUSTUS	exon	79887406	79887506	.	-	.	ID=g3340.t1.exon4;Parent=g3340.t1;
OX371260.1_Lypha_dubia_genome_assembly,_chromosome:_1	AUGUSTUS	start_codon	79887504	79887506	.	-	0	ID=g3340.t1.start1;Parent=g3340.t1;
OX371260.1_Lypha_dubia_genome_assembly,_chromosome:_1	AUGUSTUS	gene	79910983	79911495	.	-	.	ID=g3341;
OX371260.1_Lypha_dubia_genome_assembly,_chromosome:_1	AUGUSTUS	mRNA	79910983	79911495	1	-	.	ID=g3341.t1;Parent=g3341;
OX371260.1_Lypha_dubia_genome_assembly,_chromosome:_1	AUGUSTUS	stop_codon	79910983	79910985	.	-	0	ID=g3341.t1.stop1;Parent=g3341.t1;
OX371260.1_Lypha_dubia_genome_assembly,_chromosome:_1	AUGUSTUS	CDS	79910983	79911495	1	-	0	ID=g3341.t1.CDS1;Parent=g3341.t1;
OX371260.1_Lypha_dubia_genome_assembly,_chromosome:_1	AUGUSTUS	exon	79910983	79911495	.	-	.	ID=g3341.t1.exon1;Parent=g3341.t1;
OX371260.1_Lypha_dubia_genome_assembly,_chromosome:_1	AUGUSTUS	start_codon	79911493	79911495	.	-	0	ID=g3341.t1.start1;Parent=g3341.t1;
OX371260.1_Lypha_dubia_genome_assembly,_chromosome:_1	AUGUSTUS	gene	79953388	79954719	.	+	.	ID=g3342;
OX371260.1_Lypha_dubia_genome_assembly,_chromosome:_1	AUGUSTUS	mRNA	79953388	79954719	0.91	+	.	ID=g3342.t1;Parent=g3342;
OX371260.1_Lypha_dubia_genome_assembly,_chromosome:_1	AUGUSTUS	start_codon	79953388	79953390	.	+	0	ID=g3342.t1.start1;Parent=g3342.t1;
OX371260.1_Lypha_dubia_genome_assembly,_chromosome:_1	AUGUSTUS	CDS	79953388	79953834	1	+	0	ID=g3342.t1.CDS1;Parent=g3342.t1;
OX371260.1_Lypha_dubia_genome_assembly,_chromosome:_1	AUGUSTUS	exon	79953388	79953834	.	+	.	ID=g3342.t1.exon1;Parent=g3342.t1;
OX371260.1_Lypha_dubia_genome_assembly,_chromosome:_1	AUGUSTUS	intron	79953835	79953902	1	+	.	ID=g3342.t1.intron1;Parent=g3342.t1;
OX371260.1_Lypha_dubia_genome_assembly,_chromosome:_1	AUGUSTUS	CDS	79953903	79954050	1	+	0	ID=g3342.t1.CDS2;Parent=g3342.t1;
OX371260.1_Lypha_dubia_genome_assembly,_chromosome:_1	AUGUSTUS	exon	79953903	79954050	.	+	.	ID=g3342.t1.exon2;Parent=g3342.t1;
OX371260.1_Lypha_dubia_genome_assembly,_chromosome:_1	AUGUSTUS	intron	79954051	79954211	0.97	+	.	ID=g3342.t1.intron2;Parent=g3342.t1;
OX371260.1_Lypha_dubia_genome_assembly,_chromosome:_1	AUGUSTUS	CDS	79954212	79954447	0.91	+	2	ID=g3342.t1.CDS3;Parent=g3342.t1;
OX371260.1_Lypha_dubia_genome_assembly,_chromosome:_1	AUGUSTUS	exon	79954212	79954447	.	+	.	ID=g3342.t1.exon3;Parent=g3342.t1;
OX371260.1_Lypha_dubia_genome_assembly,_chromosome:_1	AUGUSTUS	intron	79954448	79954503	0.92	+	.	ID=g3342.t1.intron3;Parent=g3342.t1;
OX371260.1_Lypha_dubia_genome_assembly,_chromosome:_1	AUGUSTUS	CDS	79954504	79954719	1	+	0	ID=g3342.t1.CDS4;Parent=g3342.t1;
OX371260.1_Lypha_dubia_genome_assembly,_chromosome:_1	AUGUSTUS	exon	79954504	79954719	.	+	.	ID=g3342.t1.exon4;Parent=g3342.t1;
OX371260.1_Lypha_dubia_genome_assembly,_chromosome:_1	AUGUSTUS	stop_codon	79954717	79954719	.	+	0	ID=g3342.t1.stop1;Parent=g3342.t1;
OX371260.1_Lypha_dubia_genome_assembly,_chromosome:_1	AUGUSTUS	gene	79957728	79959995	.	-	.	ID=g3343;
OX371260.1_Lypha_dubia_genome_assembly,_chromosome:_1	AUGUSTUS	mRNA	79957728	79959995	0.68	-	.	ID=g3343.t1;Parent=g3343;
OX371260.1_Lypha_dubia_genome_assembly,_chromosome:_1	AUGUSTUS	stop_codon	79957728	79957730	.	-	0	ID=g3343.t1.stop1;Parent=g3343.t1;
OX371260.1_Lypha_dubia_genome_assembly,_chromosome:_1	AUGUSTUS	CDS	79957728	79957886	1	-	0	ID=g3343.t1.CDS1;Parent=g3343.t1;
OX371260.1_Lypha_dubia_genome_assembly,_chromosome:_1	AUGUSTUS	exon	79957728	79957886	.	-	.	ID=g3343.t1.exon1;Parent=g3343.t1;
OX371260.1_Lypha_dubia_genome_assembly,_chromosome:_1	AUGUSTUS	intron	79957887	79957945	1	-	.	ID=g3343.t1.intron1;Parent=g3343.t1;
OX371260.1_Lypha_dubia_genome_assembly,_chromosome:_1	AUGUSTUS	CDS	79957946	79958143	1	-	0	ID=g3343.t1.CDS2;Parent=g3343.t1;
OX371260.1_Lypha_dubia_genome_assembly,_chromosome:_1	AUGUSTUS	exon	79957946	79958143	.	-	.	ID=g3343.t1.exon2;Parent=g3343.t1;
OX371260.1_Lypha_dubia_genome_assembly,_chromosome:_1	AUGUSTUS	intron	79958144	79958202	1	-	.	ID=g3343.t1.intron2;Parent=g3343.t1;
OX371260.1_Lypha_dubia_genome_assembly,_chromosome:_1	AUGUSTUS	CDS	79958203	79958391	1	-	0	ID=g3343.t1.CDS3;Parent=g3343.t1;
OX371260.1_Lypha_dubia_genome_assembly,_chromosome:_1	AUGUSTUS	exon	79958203	79958391	.	-	.	ID=g3343.t1.exon3;Parent=g3343.t1;
OX371260.1_Lypha_dubia_genome_assembly,_chromosome:_1	AUGUSTUS	intron	79958392	79958448	1	-	.	ID=g3343.t1.intron3;Parent=g3343.t1;
OX371260.1_Lypha_dubia_genome_assembly,_chromosome:_1	AUGUSTUS	CDS	79958449	79958634	0.7	-	0	ID=g3343.t1.CDS4;Parent=g3343.t1;
OX371260.1_Lypha_dubia_genome_assembly,_chromosome:_1	AUGUSTUS	exon	79958449	79958634	.	-	.	ID=g3343.t1.exon4;Parent=g3343.t1;
OX371260.1_Lypha_dubia_genome_assembly,_chromosome:_1	AUGUSTUS	intron	79958635	79959065	0.68	-	.	ID=g3343.t1.intron4;Parent=g3343.t1;
OX371260.1_Lypha_dubia_genome_assembly,_chromosome:_1	AUGUSTUS	CDS	79959066	79959407	0.86	-	0	ID=g3343.t1.CDS5;Parent=g3343.t1;
OX371260.1_Lypha_dubia_genome_assembly,_chromosome:_1	AUGUSTUS	exon	79959066	79959407	.	-	.	ID=g3343.t1.exon5;Parent=g3343.t1;
OX371260.1_Lypha_dubia_genome_assembly,_chromosome:_1	AUGUSTUS	intron	79959408	79959511	1	-	.	ID=g3343.t1.intron5;Parent=g3343.t1;
OX371260.1_Lypha_dubia_genome_assembly,_chromosome:_1	AUGUSTUS	CDS	79959512	79959639	0.98	-	2	ID=g3343.t1.CDS6;Parent=g3343.t1;
OX371260.1_Lypha_dubia_genome_assembly,_chromosome:_1	AUGUSTUS	exon	79959512	79959639	.	-	.	ID=g3343.t1.exon6;Parent=g3343.t1;
OX371260.1_Lypha_dubia_genome_assembly,_chromosome:_1	AUGUSTUS	intron	79959640	79959709	0.98	-	.	ID=g3343.t1.intron6;Parent=g3343.t1;
OX371260.1_Lypha_dubia_genome_assembly,_chromosome:_1	AUGUSTUS	CDS	79959710	79959995	0.98	-	0	ID=g3343.t1.CDS7;Parent=g3343.t1;
OX371260.1_Lypha_dubia_genome_assembly,_chromosome:_1	AUGUSTUS	exon	79959710	79959995	.	-	.	ID=g3343.t1.exon7;Parent=g3343.t1;
OX371260.1_Lypha_dubia_genome_assembly,_chromosome:_1	AUGUSTUS	start_codon	79959993	79959995	.	-	0	ID=g3343.t1.start1;Parent=g3343.t1;
OX371260.1_Lypha_dubia_genome_assembly,_chromosome:_1	AUGUSTUS	gene	79982567	79987137	.	-	.	ID=g3344;
OX371260.1_Lypha_dubia_genome_assembly,_chromosome:_1	AUGUSTUS	mRNA	79982567	79987137	0.67	-	.	ID=g3344.t1;Parent=g3344;
OX371260.1_Lypha_dubia_genome_assembly,_chromosome:_1	AUGUSTUS	stop_codon	79982567	79982569	.	-	0	ID=g3344.t1.stop1;Parent=g3344.t1;
OX371260.1_Lypha_dubia_genome_assembly,_chromosome:_1	AUGUSTUS	CDS	79982567	79982609	0.7	-	1	ID=g3344.t1.CDS1;Parent=g3344.t1;
OX371260.1_Lypha_dubia_genome_assembly,_chromosome:_1	AUGUSTUS	exon	79982567	79982609	.	-	.	ID=g3344.t1.exon1;Parent=g3344.t1;
OX371260.1_Lypha_dubia_genome_assembly,_chromosome:_1	AUGUSTUS	intron	79982610	79985257	0.68	-	.	ID=g3344.t1.intron1;Parent=g3344.t1;
OX371260.1_Lypha_dubia_genome_assembly,_chromosome:_1	AUGUSTUS	CDS	79985258	79985990	0.98	-	2	ID=g3344.t1.CDS2;Parent=g3344.t1;
OX371260.1_Lypha_dubia_genome_assembly,_chromosome:_1	AUGUSTUS	exon	79985258	79985990	.	-	.	ID=g3344.t1.exon2;Parent=g3344.t1;
OX371260.1_Lypha_dubia_genome_assembly,_chromosome:_1	AUGUSTUS	intron	79985991	79986485	0.98	-	.	ID=g3344.t1.intron2;Parent=g3344.t1;
OX371260.1_Lypha_dubia_genome_assembly,_chromosome:_1	AUGUSTUS	CDS	79986486	79986771	0.98	-	0	ID=g3344.t1.CDS3;Parent=g3344.t1;
OX371260.1_Lypha_dubia_genome_assembly,_chromosome:_1	AUGUSTUS	exon	79986486	79986771	.	-	.	ID=g3344.t1.exon3;Parent=g3344.t1;
OX371260.1_Lypha_dubia_genome_assembly,_chromosome:_1	AUGUSTUS	intron	79986772	79986838	1	-	.	ID=g3344.t1.intron3;Parent=g3344.t1;
OX371260.1_Lypha_dubia_genome_assembly,_chromosome:_1	AUGUSTUS	CDS	79986839	79986895	1	-	0	ID=g3344.t1.CDS4;Parent=g3344.t1;
OX371260.1_Lypha_dubia_genome_assembly,_chromosome:_1	AUGUSTUS	exon	79986839	79986895	.	-	.	ID=g3344.t1.exon4;Parent=g3344.t1;
OX371260.1_Lypha_dubia_genome_assembly,_chromosome:_1	AUGUSTUS	intron	79986896	79986960	1	-	.	ID=g3344.t1.intron4;Parent=g3344.t1;
OX371260.1_Lypha_dubia_genome_assembly,_chromosome:_1	AUGUSTUS	CDS	79986961	79987137	1	-	0	ID=g3344.t1.CDS5;Parent=g3344.t1;
OX371260.1_Lypha_dubia_genome_assembly,_chromosome:_1	AUGUSTUS	exon	79986961	79987137	.	-	.	ID=g3344.t1.exon5;Parent=g3344.t1;
OX371260.1_Lypha_dubia_genome_assembly,_chromosome:_1	AUGUSTUS	start_codon	79987135	79987137	.	-	0	ID=g3344.t1.start1;Parent=g3344.t1;
OX371260.1_Lypha_dubia_genome_assembly,_chromosome:_1	AUGUSTUS	gene	79989802	79990657	.	+	.	ID=g3345;
OX371260.1_Lypha_dubia_genome_assembly,_chromosome:_1	AUGUSTUS	mRNA	79989802	79990657	0.75	+	.	ID=g3345.t1;Parent=g3345;
OX371260.1_Lypha_dubia_genome_assembly,_chromosome:_1	AUGUSTUS	start_codon	79989802	79989804	.	+	0	ID=g3345.t1.start1;Parent=g3345.t1;
OX371260.1_Lypha_dubia_genome_assembly,_chromosome:_1	AUGUSTUS	CDS	79989802	79989819	1	+	0	ID=g3345.t1.CDS1;Parent=g3345.t1;
OX371260.1_Lypha_dubia_genome_assembly,_chromosome:_1	AUGUSTUS	exon	79989802	79989819	.	+	.	ID=g3345.t1.exon1;Parent=g3345.t1;
OX371260.1_Lypha_dubia_genome_assembly,_chromosome:_1	AUGUSTUS	intron	79989820	79990174	0.75	+	.	ID=g3345.t1.intron1;Parent=g3345.t1;
OX371260.1_Lypha_dubia_genome_assembly,_chromosome:_1	AUGUSTUS	CDS	79990175	79990657	1	+	0	ID=g3345.t1.CDS2;Parent=g3345.t1;
OX371260.1_Lypha_dubia_genome_assembly,_chromosome:_1	AUGUSTUS	exon	79990175	79990657	.	+	.	ID=g3345.t1.exon2;Parent=g3345.t1;
OX371260.1_Lypha_dubia_genome_assembly,_chromosome:_1	AUGUSTUS	stop_codon	79990655	79990657	.	+	0	ID=g3345.t1.stop1;Parent=g3345.t1;
OX371260.1_Lypha_dubia_genome_assembly,_chromosome:_1	AUGUSTUS	gene	79992509	79993293	.	-	.	ID=g3346;
OX371260.1_Lypha_dubia_genome_assembly,_chromosome:_1	AUGUSTUS	mRNA	79992509	79993293	0.67	-	.	ID=g3346.t1;Parent=g3346;
OX371260.1_Lypha_dubia_genome_assembly,_chromosome:_1	AUGUSTUS	stop_codon	79992509	79992511	.	-	0	ID=g3346.t1.stop1;Parent=g3346.t1;
OX371260.1_Lypha_dubia_genome_assembly,_chromosome:_1	AUGUSTUS	CDS	79992509	79992598	0.94	-	0	ID=g3346.t1.CDS1;Parent=g3346.t1;
OX371260.1_Lypha_dubia_genome_assembly,_chromosome:_1	AUGUSTUS	exon	79992509	79992598	.	-	.	ID=g3346.t1.exon1;Parent=g3346.t1;
OX371260.1_Lypha_dubia_genome_assembly,_chromosome:_1	AUGUSTUS	intron	79992599	79993009	0.67	-	.	ID=g3346.t1.intron1;Parent=g3346.t1;
OX371260.1_Lypha_dubia_genome_assembly,_chromosome:_1	AUGUSTUS	CDS	79993010	79993221	0.67	-	2	ID=g3346.t1.CDS2;Parent=g3346.t1;
OX371260.1_Lypha_dubia_genome_assembly,_chromosome:_1	AUGUSTUS	exon	79993010	79993221	.	-	.	ID=g3346.t1.exon2;Parent=g3346.t1;
OX371260.1_Lypha_dubia_genome_assembly,_chromosome:_1	AUGUSTUS	intron	79993222	79993277	1	-	.	ID=g3346.t1.intron2;Parent=g3346.t1;
OX371260.1_Lypha_dubia_genome_assembly,_chromosome:_1	AUGUSTUS	CDS	79993278	79993293	1	-	0	ID=g3346.t1.CDS3;Parent=g3346.t1;
OX371260.1_Lypha_dubia_genome_assembly,_chromosome:_1	AUGUSTUS	exon	79993278	79993293	.	-	.	ID=g3346.t1.exon3;Parent=g3346.t1;
OX371260.1_Lypha_dubia_genome_assembly,_chromosome:_1	AUGUSTUS	start_codon	79993291	79993293	.	-	0	ID=g3346.t1.start1;Parent=g3346.t1;
OX371260.1_Lypha_dubia_genome_assembly,_chromosome:_1	AUGUSTUS	gene	80000499	80001317	.	+	.	ID=g3347;
OX371260.1_Lypha_dubia_genome_assembly,_chromosome:_1	AUGUSTUS	mRNA	80000499	80001317	1	+	.	ID=g3347.t1;Parent=g3347;
OX371260.1_Lypha_dubia_genome_assembly,_chromosome:_1	AUGUSTUS	start_codon	80000499	80000501	.	+	0	ID=g3347.t1.start1;Parent=g3347.t1;
OX371260.1_Lypha_dubia_genome_assembly,_chromosome:_1	AUGUSTUS	CDS	80000499	80000639	1	+	0	ID=g3347.t1.CDS1;Parent=g3347.t1;
OX371260.1_Lypha_dubia_genome_assembly,_chromosome:_1	AUGUSTUS	exon	80000499	80000639	.	+	.	ID=g3347.t1.exon1;Parent=g3347.t1;
OX371260.1_Lypha_dubia_genome_assembly,_chromosome:_1	AUGUSTUS	intron	80000640	80000786	1	+	.	ID=g3347.t1.intron1;Parent=g3347.t1;
OX371260.1_Lypha_dubia_genome_assembly,_chromosome:_1	AUGUSTUS	CDS	80000787	80001317	1	+	0	ID=g3347.t1.CDS2;Parent=g3347.t1;
OX371260.1_Lypha_dubia_genome_assembly,_chromosome:_1	AUGUSTUS	exon	80000787	80001317	.	+	.	ID=g3347.t1.exon2;Parent=g3347.t1;
OX371260.1_Lypha_dubia_genome_assembly,_chromosome:_1	AUGUSTUS	stop_codon	80001315	80001317	.	+	0	ID=g3347.t1.stop1;Parent=g3347.t1;
OX371260.1_Lypha_dubia_genome_assembly,_chromosome:_1	AUGUSTUS	gene	80005606	80007019	.	+	.	ID=g3348;
OX371260.1_Lypha_dubia_genome_assembly,_chromosome:_1	AUGUSTUS	mRNA	80005606	80007019	0.14	+	.	ID=g3348.t1;Parent=g3348;
OX371260.1_Lypha_dubia_genome_assembly,_chromosome:_1	AUGUSTUS	start_codon	80005606	80005608	.	+	0	ID=g3348.t1.start1;Parent=g3348.t1;
OX371260.1_Lypha_dubia_genome_assembly,_chromosome:_1	AUGUSTUS	CDS	80005606	80005838	0.44	+	0	ID=g3348.t1.CDS1;Parent=g3348.t1;
OX371260.1_Lypha_dubia_genome_assembly,_chromosome:_1	AUGUSTUS	exon	80005606	80005838	.	+	.	ID=g3348.t1.exon1;Parent=g3348.t1;
OX371260.1_Lypha_dubia_genome_assembly,_chromosome:_1	AUGUSTUS	intron	80005839	80006044	0.4	+	.	ID=g3348.t1.intron1;Parent=g3348.t1;
OX371260.1_Lypha_dubia_genome_assembly,_chromosome:_1	AUGUSTUS	CDS	80006045	80006397	0.37	+	1	ID=g3348.t1.CDS2;Parent=g3348.t1;
OX371260.1_Lypha_dubia_genome_assembly,_chromosome:_1	AUGUSTUS	exon	80006045	80006397	.	+	.	ID=g3348.t1.exon2;Parent=g3348.t1;
OX371260.1_Lypha_dubia_genome_assembly,_chromosome:_1	AUGUSTUS	intron	80006398	80006485	0.56	+	.	ID=g3348.t1.intron2;Parent=g3348.t1;
OX371260.1_Lypha_dubia_genome_assembly,_chromosome:_1	AUGUSTUS	CDS	80006486	80006543	0.61	+	2	ID=g3348.t1.CDS3;Parent=g3348.t1;
OX371260.1_Lypha_dubia_genome_assembly,_chromosome:_1	AUGUSTUS	exon	80006486	80006543	.	+	.	ID=g3348.t1.exon3;Parent=g3348.t1;
OX371260.1_Lypha_dubia_genome_assembly,_chromosome:_1	AUGUSTUS	intron	80006544	80006599	0.88	+	.	ID=g3348.t1.intron3;Parent=g3348.t1;
OX371260.1_Lypha_dubia_genome_assembly,_chromosome:_1	AUGUSTUS	CDS	80006600	80006771	0.98	+	1	ID=g3348.t1.CDS4;Parent=g3348.t1;
OX371260.1_Lypha_dubia_genome_assembly,_chromosome:_1	AUGUSTUS	exon	80006600	80006771	.	+	.	ID=g3348.t1.exon4;Parent=g3348.t1;
OX371260.1_Lypha_dubia_genome_assembly,_chromosome:_1	AUGUSTUS	intron	80006772	80006827	1	+	.	ID=g3348.t1.intron4;Parent=g3348.t1;
OX371260.1_Lypha_dubia_genome_assembly,_chromosome:_1	AUGUSTUS	CDS	80006828	80007019	1	+	0	ID=g3348.t1.CDS5;Parent=g3348.t1;
OX371260.1_Lypha_dubia_genome_assembly,_chromosome:_1	AUGUSTUS	exon	80006828	80007019	.	+	.	ID=g3348.t1.exon5;Parent=g3348.t1;
OX371260.1_Lypha_dubia_genome_assembly,_chromosome:_1	AUGUSTUS	stop_codon	80007017	80007019	.	+	0	ID=g3348.t1.stop1;Parent=g3348.t1;
OX371260.1_Lypha_dubia_genome_assembly,_chromosome:_1	AUGUSTUS	gene	80021509	80021802	.	-	.	ID=g3349;
OX371260.1_Lypha_dubia_genome_assembly,_chromosome:_1	AUGUSTUS	mRNA	80021509	80021802	1	-	.	ID=g3349.t1;Parent=g3349;
OX371260.1_Lypha_dubia_genome_assembly,_chromosome:_1	AUGUSTUS	stop_codon	80021509	80021511	.	-	0	ID=g3349.t1.stop1;Parent=g3349.t1;
OX371260.1_Lypha_dubia_genome_assembly,_chromosome:_1	AUGUSTUS	CDS	80021509	80021802	1	-	0	ID=g3349.t1.CDS1;Parent=g3349.t1;
OX371260.1_Lypha_dubia_genome_assembly,_chromosome:_1	AUGUSTUS	exon	80021509	80021802	.	-	.	ID=g3349.t1.exon1;Parent=g3349.t1;
OX371260.1_Lypha_dubia_genome_assembly,_chromosome:_1	AUGUSTUS	start_codon	80021800	80021802	.	-	0	ID=g3349.t1.start1;Parent=g3349.t1;
OX371260.1_Lypha_dubia_genome_assembly,_chromosome:_1	AUGUSTUS	gene	80042876	80045036	.	+	.	ID=g3350;
OX371260.1_Lypha_dubia_genome_assembly,_chromosome:_1	AUGUSTUS	mRNA	80042876	80045036	0.11	+	.	ID=g3350.t1;Parent=g3350;
OX371260.1_Lypha_dubia_genome_assembly,_chromosome:_1	AUGUSTUS	start_codon	80042876	80042878	.	+	0	ID=g3350.t1.start1;Parent=g3350.t1;
OX371260.1_Lypha_dubia_genome_assembly,_chromosome:_1	AUGUSTUS	CDS	80042876	80042976	0.52	+	0	ID=g3350.t1.CDS1;Parent=g3350.t1;
OX371260.1_Lypha_dubia_genome_assembly,_chromosome:_1	AUGUSTUS	exon	80042876	80042976	.	+	.	ID=g3350.t1.exon1;Parent=g3350.t1;
OX371260.1_Lypha_dubia_genome_assembly,_chromosome:_1	AUGUSTUS	intron	80042977	80043034	0.24	+	.	ID=g3350.t1.intron1;Parent=g3350.t1;
OX371260.1_Lypha_dubia_genome_assembly,_chromosome:_1	AUGUSTUS	CDS	80043035	80043664	0.26	+	1	ID=g3350.t1.CDS2;Parent=g3350.t1;
OX371260.1_Lypha_dubia_genome_assembly,_chromosome:_1	AUGUSTUS	exon	80043035	80043664	.	+	.	ID=g3350.t1.exon2;Parent=g3350.t1;
OX371260.1_Lypha_dubia_genome_assembly,_chromosome:_1	AUGUSTUS	intron	80043665	80043837	0.38	+	.	ID=g3350.t1.intron2;Parent=g3350.t1;
OX371260.1_Lypha_dubia_genome_assembly,_chromosome:_1	AUGUSTUS	CDS	80043838	80044146	0.59	+	1	ID=g3350.t1.CDS3;Parent=g3350.t1;
OX371260.1_Lypha_dubia_genome_assembly,_chromosome:_1	AUGUSTUS	exon	80043838	80044146	.	+	.	ID=g3350.t1.exon3;Parent=g3350.t1;
OX371260.1_Lypha_dubia_genome_assembly,_chromosome:_1	AUGUSTUS	intron	80044147	80044339	0.65	+	.	ID=g3350.t1.intron3;Parent=g3350.t1;
OX371260.1_Lypha_dubia_genome_assembly,_chromosome:_1	AUGUSTUS	CDS	80044340	80045036	0.79	+	1	ID=g3350.t1.CDS4;Parent=g3350.t1;
OX371260.1_Lypha_dubia_genome_assembly,_chromosome:_1	AUGUSTUS	exon	80044340	80045036	.	+	.	ID=g3350.t1.exon4;Parent=g3350.t1;
OX371260.1_Lypha_dubia_genome_assembly,_chromosome:_1	AUGUSTUS	stop_codon	80045034	80045036	.	+	0	ID=g3350.t1.stop1;Parent=g3350.t1;
OX371260.1_Lypha_dubia_genome_assembly,_chromosome:_1	AUGUSTUS	gene	80050288	80052513	.	-	.	ID=g3351;
OX371260.1_Lypha_dubia_genome_assembly,_chromosome:_1	AUGUSTUS	mRNA	80051062	80052513	1	-	.	ID=g3351.t1;Parent=g3351;
OX371260.1_Lypha_dubia_genome_assembly,_chromosome:_1	AUGUSTUS	stop_codon	80051062	80051064	.	-	0	ID=g3351.t1.stop1;Parent=g3351.t1;
OX371260.1_Lypha_dubia_genome_assembly,_chromosome:_1	AUGUSTUS	CDS	80051062	80052513	1	-	0	ID=g3351.t1.CDS1;Parent=g3351.t1;
OX371260.1_Lypha_dubia_genome_assembly,_chromosome:_1	AUGUSTUS	exon	80051062	80052513	.	-	.	ID=g3351.t1.exon1;Parent=g3351.t1;
OX371260.1_Lypha_dubia_genome_assembly,_chromosome:_1	AUGUSTUS	start_codon	80052511	80052513	.	-	0	ID=g3351.t1.start1;Parent=g3351.t1;
OX371260.1_Lypha_dubia_genome_assembly,_chromosome:_1	AUGUSTUS	mRNA	80050288	80052513	0.6	-	.	ID=g3351.t2;Parent=g3351;
OX371260.1_Lypha_dubia_genome_assembly,_chromosome:_1	AUGUSTUS	stop_codon	80050288	80050290	.	-	0	ID=g3351.t2.stop1;Parent=g3351.t2;
OX371260.1_Lypha_dubia_genome_assembly,_chromosome:_1	AUGUSTUS	CDS	80050288	80050322	0.6	-	2	ID=g3351.t2.CDS1;Parent=g3351.t2;
OX371260.1_Lypha_dubia_genome_assembly,_chromosome:_1	AUGUSTUS	exon	80050288	80050322	.	-	.	ID=g3351.t2.exon1;Parent=g3351.t2;
OX371260.1_Lypha_dubia_genome_assembly,_chromosome:_1	AUGUSTUS	intron	80050323	80051636	0.6	-	.	ID=g3351.t2.intron1;Parent=g3351.t2;
OX371260.1_Lypha_dubia_genome_assembly,_chromosome:_1	AUGUSTUS	CDS	80051637	80052513	0.96	-	0	ID=g3351.t2.CDS2;Parent=g3351.t2;
OX371260.1_Lypha_dubia_genome_assembly,_chromosome:_1	AUGUSTUS	exon	80051637	80052513	.	-	.	ID=g3351.t2.exon2;Parent=g3351.t2;
OX371260.1_Lypha_dubia_genome_assembly,_chromosome:_1	AUGUSTUS	start_codon	80052511	80052513	.	-	0	ID=g3351.t2.start1;Parent=g3351.t2;
OX371260.1_Lypha_dubia_genome_assembly,_chromosome:_1	AUGUSTUS	mRNA	80051180	80052513	0.82	-	.	ID=g3351.t3;Parent=g3351;
OX371260.1_Lypha_dubia_genome_assembly,_chromosome:_1	AUGUSTUS	stop_codon	80051180	80051182	.	-	0	ID=g3351.t3.stop1;Parent=g3351.t3;
OX371260.1_Lypha_dubia_genome_assembly,_chromosome:_1	AUGUSTUS	CDS	80051180	80051205	0.82	-	2	ID=g3351.t3.CDS1;Parent=g3351.t3;
OX371260.1_Lypha_dubia_genome_assembly,_chromosome:_1	AUGUSTUS	exon	80051180	80051205	.	-	.	ID=g3351.t3.exon1;Parent=g3351.t3;
OX371260.1_Lypha_dubia_genome_assembly,_chromosome:_1	AUGUSTUS	intron	80051206	80051636	0.82	-	.	ID=g3351.t3.intron1;Parent=g3351.t3;
OX371260.1_Lypha_dubia_genome_assembly,_chromosome:_1	AUGUSTUS	CDS	80051637	80052513	0.87	-	0	ID=g3351.t3.CDS2;Parent=g3351.t3;
OX371260.1_Lypha_dubia_genome_assembly,_chromosome:_1	AUGUSTUS	exon	80051637	80052513	.	-	.	ID=g3351.t3.exon2;Parent=g3351.t3;
OX371260.1_Lypha_dubia_genome_assembly,_chromosome:_1	AUGUSTUS	start_codon	80052511	80052513	.	-	0	ID=g3351.t3.start1;Parent=g3351.t3;
OX371260.1_Lypha_dubia_genome_assembly,_chromosome:_1	AUGUSTUS	gene	80055145	80056039	.	+	.	ID=g3352;
OX371260.1_Lypha_dubia_genome_assembly,_chromosome:_1	AUGUSTUS	mRNA	80055145	80056039	0.47	+	.	ID=g3352.t1;Parent=g3352;
OX371260.1_Lypha_dubia_genome_assembly,_chromosome:_1	AUGUSTUS	start_codon	80055145	80055147	.	+	0	ID=g3352.t1.start1;Parent=g3352.t1;
OX371260.1_Lypha_dubia_genome_assembly,_chromosome:_1	AUGUSTUS	CDS	80055145	80055176	0.98	+	0	ID=g3352.t1.CDS1;Parent=g3352.t1;
OX371260.1_Lypha_dubia_genome_assembly,_chromosome:_1	AUGUSTUS	exon	80055145	80055176	.	+	.	ID=g3352.t1.exon1;Parent=g3352.t1;
OX371260.1_Lypha_dubia_genome_assembly,_chromosome:_1	AUGUSTUS	intron	80055177	80055247	0.98	+	.	ID=g3352.t1.intron1;Parent=g3352.t1;
OX371260.1_Lypha_dubia_genome_assembly,_chromosome:_1	AUGUSTUS	CDS	80055248	80055962	0.89	+	1	ID=g3352.t1.CDS2;Parent=g3352.t1;
OX371260.1_Lypha_dubia_genome_assembly,_chromosome:_1	AUGUSTUS	exon	80055248	80055962	.	+	.	ID=g3352.t1.exon2;Parent=g3352.t1;
OX371260.1_Lypha_dubia_genome_assembly,_chromosome:_1	AUGUSTUS	intron	80055963	80056024	0.48	+	.	ID=g3352.t1.intron2;Parent=g3352.t1;
OX371260.1_Lypha_dubia_genome_assembly,_chromosome:_1	AUGUSTUS	CDS	80056025	80056039	0.48	+	0	ID=g3352.t1.CDS3;Parent=g3352.t1;
OX371260.1_Lypha_dubia_genome_assembly,_chromosome:_1	AUGUSTUS	exon	80056025	80056039	.	+	.	ID=g3352.t1.exon3;Parent=g3352.t1;
OX371260.1_Lypha_dubia_genome_assembly,_chromosome:_1	AUGUSTUS	stop_codon	80056037	80056039	.	+	0	ID=g3352.t1.stop1;Parent=g3352.t1;
OX371260.1_Lypha_dubia_genome_assembly,_chromosome:_1	AUGUSTUS	gene	80057031	80057978	.	+	.	ID=g3353;
OX371260.1_Lypha_dubia_genome_assembly,_chromosome:_1	AUGUSTUS	mRNA	80057031	80057978	1	+	.	ID=g3353.t1;Parent=g3353;
OX371260.1_Lypha_dubia_genome_assembly,_chromosome:_1	AUGUSTUS	start_codon	80057031	80057033	.	+	0	ID=g3353.t1.start1;Parent=g3353.t1;
OX371260.1_Lypha_dubia_genome_assembly,_chromosome:_1	AUGUSTUS	CDS	80057031	80057978	1	+	0	ID=g3353.t1.CDS1;Parent=g3353.t1;
OX371260.1_Lypha_dubia_genome_assembly,_chromosome:_1	AUGUSTUS	exon	80057031	80057978	.	+	.	ID=g3353.t1.exon1;Parent=g3353.t1;
OX371260.1_Lypha_dubia_genome_assembly,_chromosome:_1	AUGUSTUS	stop_codon	80057976	80057978	.	+	0	ID=g3353.t1.stop1;Parent=g3353.t1;
OX371260.1_Lypha_dubia_genome_assembly,_chromosome:_1	AUGUSTUS	gene	80058978	80061162	.	+	.	ID=g3354;
OX371260.1_Lypha_dubia_genome_assembly,_chromosome:_1	AUGUSTUS	mRNA	80058978	80061162	0.43	+	.	ID=g3354.t1;Parent=g3354;
OX371260.1_Lypha_dubia_genome_assembly,_chromosome:_1	AUGUSTUS	start_codon	80058978	80058980	.	+	0	ID=g3354.t1.start1;Parent=g3354.t1;
OX371260.1_Lypha_dubia_genome_assembly,_chromosome:_1	AUGUSTUS	CDS	80058978	80059142	0.76	+	0	ID=g3354.t1.CDS1;Parent=g3354.t1;
OX371260.1_Lypha_dubia_genome_assembly,_chromosome:_1	AUGUSTUS	exon	80058978	80059142	.	+	.	ID=g3354.t1.exon1;Parent=g3354.t1;
OX371260.1_Lypha_dubia_genome_assembly,_chromosome:_1	AUGUSTUS	intron	80059143	80059292	0.76	+	.	ID=g3354.t1.intron1;Parent=g3354.t1;
OX371260.1_Lypha_dubia_genome_assembly,_chromosome:_1	AUGUSTUS	CDS	80059293	80059953	0.55	+	0	ID=g3354.t1.CDS2;Parent=g3354.t1;
OX371260.1_Lypha_dubia_genome_assembly,_chromosome:_1	AUGUSTUS	exon	80059293	80059953	.	+	.	ID=g3354.t1.exon2;Parent=g3354.t1;
OX371260.1_Lypha_dubia_genome_assembly,_chromosome:_1	AUGUSTUS	intron	80059954	80060887	0.55	+	.	ID=g3354.t1.intron2;Parent=g3354.t1;
OX371260.1_Lypha_dubia_genome_assembly,_chromosome:_1	AUGUSTUS	CDS	80060888	80061162	0.88	+	2	ID=g3354.t1.CDS3;Parent=g3354.t1;
OX371260.1_Lypha_dubia_genome_assembly,_chromosome:_1	AUGUSTUS	exon	80060888	80061162	.	+	.	ID=g3354.t1.exon3;Parent=g3354.t1;
OX371260.1_Lypha_dubia_genome_assembly,_chromosome:_1	AUGUSTUS	stop_codon	80061160	80061162	.	+	0	ID=g3354.t1.stop1;Parent=g3354.t1;
OX371260.1_Lypha_dubia_genome_assembly,_chromosome:_1	AUGUSTUS	gene	80065384	80065941	.	-	.	ID=g3355;
OX371260.1_Lypha_dubia_genome_assembly,_chromosome:_1	AUGUSTUS	mRNA	80065384	80065941	0.83	-	.	ID=g3355.t1;Parent=g3355;
OX371260.1_Lypha_dubia_genome_assembly,_chromosome:_1	AUGUSTUS	stop_codon	80065384	80065386	.	-	0	ID=g3355.t1.stop1;Parent=g3355.t1;
OX371260.1_Lypha_dubia_genome_assembly,_chromosome:_1	AUGUSTUS	CDS	80065384	80065941	0.83	-	0	ID=g3355.t1.CDS1;Parent=g3355.t1;
OX371260.1_Lypha_dubia_genome_assembly,_chromosome:_1	AUGUSTUS	exon	80065384	80065941	.	-	.	ID=g3355.t1.exon1;Parent=g3355.t1;
OX371260.1_Lypha_dubia_genome_assembly,_chromosome:_1	AUGUSTUS	start_codon	80065939	80065941	.	-	0	ID=g3355.t1.start1;Parent=g3355.t1;
OX371260.1_Lypha_dubia_genome_assembly,_chromosome:_1	AUGUSTUS	gene	80066028	80066708	.	-	.	ID=g3356;
OX371260.1_Lypha_dubia_genome_assembly,_chromosome:_1	AUGUSTUS	mRNA	80066028	80066708	1	-	.	ID=g3356.t1;Parent=g3356;
OX371260.1_Lypha_dubia_genome_assembly,_chromosome:_1	AUGUSTUS	stop_codon	80066028	80066030	.	-	0	ID=g3356.t1.stop1;Parent=g3356.t1;
OX371260.1_Lypha_dubia_genome_assembly,_chromosome:_1	AUGUSTUS	CDS	80066028	80066708	1	-	0	ID=g3356.t1.CDS1;Parent=g3356.t1;
OX371260.1_Lypha_dubia_genome_assembly,_chromosome:_1	AUGUSTUS	exon	80066028	80066708	.	-	.	ID=g3356.t1.exon1;Parent=g3356.t1;
OX371260.1_Lypha_dubia_genome_assembly,_chromosome:_1	AUGUSTUS	start_codon	80066706	80066708	.	-	0	ID=g3356.t1.start1;Parent=g3356.t1;
OX371260.1_Lypha_dubia_genome_assembly,_chromosome:_1	AUGUSTUS	gene	80067592	80068128	.	+	.	ID=g3357;
OX371260.1_Lypha_dubia_genome_assembly,_chromosome:_1	AUGUSTUS	mRNA	80067592	80068128	1	+	.	ID=g3357.t1;Parent=g3357;
OX371260.1_Lypha_dubia_genome_assembly,_chromosome:_1	AUGUSTUS	start_codon	80067592	80067594	.	+	0	ID=g3357.t1.start1;Parent=g3357.t1;
OX371260.1_Lypha_dubia_genome_assembly,_chromosome:_1	AUGUSTUS	CDS	80067592	80068128	1	+	0	ID=g3357.t1.CDS1;Parent=g3357.t1;
OX371260.1_Lypha_dubia_genome_assembly,_chromosome:_1	AUGUSTUS	exon	80067592	80068128	.	+	.	ID=g3357.t1.exon1;Parent=g3357.t1;
OX371260.1_Lypha_dubia_genome_assembly,_chromosome:_1	AUGUSTUS	stop_codon	80068126	80068128	.	+	0	ID=g3357.t1.stop1;Parent=g3357.t1;
OX371260.1_Lypha_dubia_genome_assembly,_chromosome:_1	AUGUSTUS	gene	80068761	80069162	.	+	.	ID=g3358;
OX371260.1_Lypha_dubia_genome_assembly,_chromosome:_1	AUGUSTUS	mRNA	80068761	80069162	0.83	+	.	ID=g3358.t1;Parent=g3358;
OX371260.1_Lypha_dubia_genome_assembly,_chromosome:_1	AUGUSTUS	start_codon	80068761	80068763	.	+	0	ID=g3358.t1.start1;Parent=g3358.t1;
OX371260.1_Lypha_dubia_genome_assembly,_chromosome:_1	AUGUSTUS	CDS	80068761	80069162	0.83	+	0	ID=g3358.t1.CDS1;Parent=g3358.t1;
OX371260.1_Lypha_dubia_genome_assembly,_chromosome:_1	AUGUSTUS	exon	80068761	80069162	.	+	.	ID=g3358.t1.exon1;Parent=g3358.t1;
OX371260.1_Lypha_dubia_genome_assembly,_chromosome:_1	AUGUSTUS	stop_codon	80069160	80069162	.	+	0	ID=g3358.t1.stop1;Parent=g3358.t1;
OX371260.1_Lypha_dubia_genome_assembly,_chromosome:_1	AUGUSTUS	gene	80079981	80080871	.	+	.	ID=g3359;
OX371260.1_Lypha_dubia_genome_assembly,_chromosome:_1	AUGUSTUS	mRNA	80079981	80080871	1	+	.	ID=g3359.t1;Parent=g3359;
OX371260.1_Lypha_dubia_genome_assembly,_chromosome:_1	AUGUSTUS	start_codon	80079981	80079983	.	+	0	ID=g3359.t1.start1;Parent=g3359.t1;
OX371260.1_Lypha_dubia_genome_assembly,_chromosome:_1	AUGUSTUS	CDS	80079981	80080871	1	+	0	ID=g3359.t1.CDS1;Parent=g3359.t1;
OX371260.1_Lypha_dubia_genome_assembly,_chromosome:_1	AUGUSTUS	exon	80079981	80080871	.	+	.	ID=g3359.t1.exon1;Parent=g3359.t1;
OX371260.1_Lypha_dubia_genome_assembly,_chromosome:_1	AUGUSTUS	stop_codon	80080869	80080871	.	+	0	ID=g3359.t1.stop1;Parent=g3359.t1;
OX371260.1_Lypha_dubia_genome_assembly,_chromosome:_1	AUGUSTUS	gene	80083137	80083379	.	-	.	ID=g3360;
OX371260.1_Lypha_dubia_genome_assembly,_chromosome:_1	AUGUSTUS	mRNA	80083137	80083379	0.95	-	.	ID=g3360.t1;Parent=g3360;
OX371260.1_Lypha_dubia_genome_assembly,_chromosome:_1	AUGUSTUS	stop_codon	80083137	80083139	.	-	0	ID=g3360.t1.stop1;Parent=g3360.t1;
OX371260.1_Lypha_dubia_genome_assembly,_chromosome:_1	AUGUSTUS	CDS	80083137	80083379	0.95	-	0	ID=g3360.t1.CDS1;Parent=g3360.t1;
OX371260.1_Lypha_dubia_genome_assembly,_chromosome:_1	AUGUSTUS	exon	80083137	80083379	.	-	.	ID=g3360.t1.exon1;Parent=g3360.t1;
OX371260.1_Lypha_dubia_genome_assembly,_chromosome:_1	AUGUSTUS	start_codon	80083377	80083379	.	-	0	ID=g3360.t1.start1;Parent=g3360.t1;
OX371260.1_Lypha_dubia_genome_assembly,_chromosome:_1	AUGUSTUS	gene	80083137	80084935	.	-	.	ID=g3361;
OX371260.1_Lypha_dubia_genome_assembly,_chromosome:_1	AUGUSTUS	mRNA	80083137	80084935	0.27	-	.	ID=g3361.t1;Parent=g3361;
OX371260.1_Lypha_dubia_genome_assembly,_chromosome:_1	AUGUSTUS	stop_codon	80083137	80083139	.	-	0	ID=g3361.t1.stop1;Parent=g3361.t1;
OX371260.1_Lypha_dubia_genome_assembly,_chromosome:_1	AUGUSTUS	CDS	80083137	80083825	0.91	-	2	ID=g3361.t1.CDS1;Parent=g3361.t1;
OX371260.1_Lypha_dubia_genome_assembly,_chromosome:_1	AUGUSTUS	exon	80083137	80083825	.	-	.	ID=g3361.t1.exon1;Parent=g3361.t1;
OX371260.1_Lypha_dubia_genome_assembly,_chromosome:_1	AUGUSTUS	intron	80083826	80083942	0.85	-	.	ID=g3361.t1.intron1;Parent=g3361.t1;
OX371260.1_Lypha_dubia_genome_assembly,_chromosome:_1	AUGUSTUS	CDS	80083943	80084701	0.36	-	2	ID=g3361.t1.CDS2;Parent=g3361.t1;
OX371260.1_Lypha_dubia_genome_assembly,_chromosome:_1	AUGUSTUS	exon	80083943	80084701	.	-	.	ID=g3361.t1.exon2;Parent=g3361.t1;
OX371260.1_Lypha_dubia_genome_assembly,_chromosome:_1	AUGUSTUS	intron	80084702	80084775	0.38	-	.	ID=g3361.t1.intron2;Parent=g3361.t1;
OX371260.1_Lypha_dubia_genome_assembly,_chromosome:_1	AUGUSTUS	CDS	80084776	80084935	0.31	-	0	ID=g3361.t1.CDS3;Parent=g3361.t1;
OX371260.1_Lypha_dubia_genome_assembly,_chromosome:_1	AUGUSTUS	exon	80084776	80084935	.	-	.	ID=g3361.t1.exon3;Parent=g3361.t1;
OX371260.1_Lypha_dubia_genome_assembly,_chromosome:_1	AUGUSTUS	start_codon	80084933	80084935	.	-	0	ID=g3361.t1.start1;Parent=g3361.t1;
OX371260.1_Lypha_dubia_genome_assembly,_chromosome:_1	AUGUSTUS	gene	80097707	80098099	.	-	.	ID=g3362;
OX371260.1_Lypha_dubia_genome_assembly,_chromosome:_1	AUGUSTUS	mRNA	80097707	80098099	0.93	-	.	ID=g3362.t1;Parent=g3362;
OX371260.1_Lypha_dubia_genome_assembly,_chromosome:_1	AUGUSTUS	stop_codon	80097707	80097709	.	-	0	ID=g3362.t1.stop1;Parent=g3362.t1;
OX371260.1_Lypha_dubia_genome_assembly,_chromosome:_1	AUGUSTUS	CDS	80097707	80098099	0.93	-	0	ID=g3362.t1.CDS1;Parent=g3362.t1;
OX371260.1_Lypha_dubia_genome_assembly,_chromosome:_1	AUGUSTUS	exon	80097707	80098099	.	-	.	ID=g3362.t1.exon1;Parent=g3362.t1;
OX371260.1_Lypha_dubia_genome_assembly,_chromosome:_1	AUGUSTUS	start_codon	80098097	80098099	.	-	0	ID=g3362.t1.start1;Parent=g3362.t1;
OX371260.1_Lypha_dubia_genome_assembly,_chromosome:_1	AUGUSTUS	gene	80098136	80098702	.	-	.	ID=g3363;
OX371260.1_Lypha_dubia_genome_assembly,_chromosome:_1	AUGUSTUS	mRNA	80098136	80098702	0.82	-	.	ID=g3363.t1;Parent=g3363;
OX371260.1_Lypha_dubia_genome_assembly,_chromosome:_1	AUGUSTUS	stop_codon	80098136	80098138	.	-	0	ID=g3363.t1.stop1;Parent=g3363.t1;
OX371260.1_Lypha_dubia_genome_assembly,_chromosome:_1	AUGUSTUS	CDS	80098136	80098702	0.82	-	0	ID=g3363.t1.CDS1;Parent=g3363.t1;
OX371260.1_Lypha_dubia_genome_assembly,_chromosome:_1	AUGUSTUS	exon	80098136	80098702	.	-	.	ID=g3363.t1.exon1;Parent=g3363.t1;
OX371260.1_Lypha_dubia_genome_assembly,_chromosome:_1	AUGUSTUS	start_codon	80098700	80098702	.	-	0	ID=g3363.t1.start1;Parent=g3363.t1;
OX371260.1_Lypha_dubia_genome_assembly,_chromosome:_1	AUGUSTUS	gene	80098958	80099578	.	-	.	ID=g3364;
OX371260.1_Lypha_dubia_genome_assembly,_chromosome:_1	AUGUSTUS	mRNA	80098958	80099578	1	-	.	ID=g3364.t1;Parent=g3364;
OX371260.1_Lypha_dubia_genome_assembly,_chromosome:_1	AUGUSTUS	stop_codon	80098958	80098960	.	-	0	ID=g3364.t1.stop1;Parent=g3364.t1;
OX371260.1_Lypha_dubia_genome_assembly,_chromosome:_1	AUGUSTUS	CDS	80098958	80099578	1	-	0	ID=g3364.t1.CDS1;Parent=g3364.t1;
OX371260.1_Lypha_dubia_genome_assembly,_chromosome:_1	AUGUSTUS	exon	80098958	80099578	.	-	.	ID=g3364.t1.exon1;Parent=g3364.t1;
OX371260.1_Lypha_dubia_genome_assembly,_chromosome:_1	AUGUSTUS	start_codon	80099576	80099578	.	-	0	ID=g3364.t1.start1;Parent=g3364.t1;
OX371260.1_Lypha_dubia_genome_assembly,_chromosome:_1	AUGUSTUS	gene	80116405	80117662	.	-	.	ID=g3365;
OX371260.1_Lypha_dubia_genome_assembly,_chromosome:_1	AUGUSTUS	mRNA	80116405	80117662	0.45	-	.	ID=g3365.t1;Parent=g3365;
OX371260.1_Lypha_dubia_genome_assembly,_chromosome:_1	AUGUSTUS	stop_codon	80116405	80116407	.	-	0	ID=g3365.t1.stop1;Parent=g3365.t1;
OX371260.1_Lypha_dubia_genome_assembly,_chromosome:_1	AUGUSTUS	CDS	80116405	80116740	0.91	-	0	ID=g3365.t1.CDS1;Parent=g3365.t1;
OX371260.1_Lypha_dubia_genome_assembly,_chromosome:_1	AUGUSTUS	exon	80116405	80116740	.	-	.	ID=g3365.t1.exon1;Parent=g3365.t1;
OX371260.1_Lypha_dubia_genome_assembly,_chromosome:_1	AUGUSTUS	intron	80116741	80117437	0.45	-	.	ID=g3365.t1.intron1;Parent=g3365.t1;
OX371260.1_Lypha_dubia_genome_assembly,_chromosome:_1	AUGUSTUS	CDS	80117438	80117662	0.5	-	0	ID=g3365.t1.CDS2;Parent=g3365.t1;
OX371260.1_Lypha_dubia_genome_assembly,_chromosome:_1	AUGUSTUS	exon	80117438	80117662	.	-	.	ID=g3365.t1.exon2;Parent=g3365.t1;
OX371260.1_Lypha_dubia_genome_assembly,_chromosome:_1	AUGUSTUS	start_codon	80117660	80117662	.	-	0	ID=g3365.t1.start1;Parent=g3365.t1;
OX371260.1_Lypha_dubia_genome_assembly,_chromosome:_1	AUGUSTUS	gene	80133346	80135241	.	-	.	ID=g3366;
OX371260.1_Lypha_dubia_genome_assembly,_chromosome:_1	AUGUSTUS	mRNA	80133346	80135241	0.48	-	.	ID=g3366.t1;Parent=g3366;
OX371260.1_Lypha_dubia_genome_assembly,_chromosome:_1	AUGUSTUS	stop_codon	80133346	80133348	.	-	0	ID=g3366.t1.stop1;Parent=g3366.t1;
OX371260.1_Lypha_dubia_genome_assembly,_chromosome:_1	AUGUSTUS	CDS	80133346	80133471	0.85	-	0	ID=g3366.t1.CDS1;Parent=g3366.t1;
OX371260.1_Lypha_dubia_genome_assembly,_chromosome:_1	AUGUSTUS	exon	80133346	80133471	.	-	.	ID=g3366.t1.exon1;Parent=g3366.t1;
OX371260.1_Lypha_dubia_genome_assembly,_chromosome:_1	AUGUSTUS	intron	80133472	80134928	0.48	-	.	ID=g3366.t1.intron1;Parent=g3366.t1;
OX371260.1_Lypha_dubia_genome_assembly,_chromosome:_1	AUGUSTUS	CDS	80134929	80135165	0.54	-	0	ID=g3366.t1.CDS2;Parent=g3366.t1;
OX371260.1_Lypha_dubia_genome_assembly,_chromosome:_1	AUGUSTUS	exon	80134929	80135165	.	-	.	ID=g3366.t1.exon2;Parent=g3366.t1;
OX371260.1_Lypha_dubia_genome_assembly,_chromosome:_1	AUGUSTUS	intron	80135166	80135232	1	-	.	ID=g3366.t1.intron2;Parent=g3366.t1;
OX371260.1_Lypha_dubia_genome_assembly,_chromosome:_1	AUGUSTUS	CDS	80135233	80135241	1	-	0	ID=g3366.t1.CDS3;Parent=g3366.t1;
OX371260.1_Lypha_dubia_genome_assembly,_chromosome:_1	AUGUSTUS	exon	80135233	80135241	.	-	.	ID=g3366.t1.exon3;Parent=g3366.t1;
OX371260.1_Lypha_dubia_genome_assembly,_chromosome:_1	AUGUSTUS	start_codon	80135239	80135241	.	-	0	ID=g3366.t1.start1;Parent=g3366.t1;
OX371260.1_Lypha_dubia_genome_assembly,_chromosome:_1	AUGUSTUS	mRNA	80133346	80133863	0.55	-	.	ID=g3366.t2;Parent=g3366;
OX371260.1_Lypha_dubia_genome_assembly,_chromosome:_1	AUGUSTUS	stop_codon	80133346	80133348	.	-	0	ID=g3366.t2.stop1;Parent=g3366.t2;
OX371260.1_Lypha_dubia_genome_assembly,_chromosome:_1	AUGUSTUS	CDS	80133346	80133471	0.85	-	0	ID=g3366.t2.CDS1;Parent=g3366.t2;
OX371260.1_Lypha_dubia_genome_assembly,_chromosome:_1	AUGUSTUS	exon	80133346	80133471	.	-	.	ID=g3366.t2.exon1;Parent=g3366.t2;
OX371260.1_Lypha_dubia_genome_assembly,_chromosome:_1	AUGUSTUS	intron	80133472	80133524	0.69	-	.	ID=g3366.t2.intron1;Parent=g3366.t2;
OX371260.1_Lypha_dubia_genome_assembly,_chromosome:_1	AUGUSTUS	CDS	80133525	80133863	0.55	-	0	ID=g3366.t2.CDS2;Parent=g3366.t2;
OX371260.1_Lypha_dubia_genome_assembly,_chromosome:_1	AUGUSTUS	exon	80133525	80133863	.	-	.	ID=g3366.t2.exon2;Parent=g3366.t2;
OX371260.1_Lypha_dubia_genome_assembly,_chromosome:_1	AUGUSTUS	start_codon	80133861	80133863	.	-	0	ID=g3366.t2.start1;Parent=g3366.t2;
OX371260.1_Lypha_dubia_genome_assembly,_chromosome:_1	AUGUSTUS	gene	80137154	80138293	.	+	.	ID=g3367;
OX371260.1_Lypha_dubia_genome_assembly,_chromosome:_1	AUGUSTUS	mRNA	80137154	80138293	1	+	.	ID=g3367.t1;Parent=g3367;
OX371260.1_Lypha_dubia_genome_assembly,_chromosome:_1	AUGUSTUS	start_codon	80137154	80137156	.	+	0	ID=g3367.t1.start1;Parent=g3367.t1;
OX371260.1_Lypha_dubia_genome_assembly,_chromosome:_1	AUGUSTUS	CDS	80137154	80138293	1	+	0	ID=g3367.t1.CDS1;Parent=g3367.t1;
OX371260.1_Lypha_dubia_genome_assembly,_chromosome:_1	AUGUSTUS	exon	80137154	80138293	.	+	.	ID=g3367.t1.exon1;Parent=g3367.t1;
OX371260.1_Lypha_dubia_genome_assembly,_chromosome:_1	AUGUSTUS	stop_codon	80138291	80138293	.	+	0	ID=g3367.t1.stop1;Parent=g3367.t1;
OX371260.1_Lypha_dubia_genome_assembly,_chromosome:_1	AUGUSTUS	gene	80158100	80159169	.	-	.	ID=g3368;
OX371260.1_Lypha_dubia_genome_assembly,_chromosome:_1	AUGUSTUS	mRNA	80158100	80159169	0.91	-	.	ID=g3368.t1;Parent=g3368;
OX371260.1_Lypha_dubia_genome_assembly,_chromosome:_1	AUGUSTUS	stop_codon	80158100	80158102	.	-	0	ID=g3368.t1.stop1;Parent=g3368.t1;
OX371260.1_Lypha_dubia_genome_assembly,_chromosome:_1	AUGUSTUS	CDS	80158100	80158699	0.92	-	0	ID=g3368.t1.CDS1;Parent=g3368.t1;
OX371260.1_Lypha_dubia_genome_assembly,_chromosome:_1	AUGUSTUS	exon	80158100	80158699	.	-	.	ID=g3368.t1.exon1;Parent=g3368.t1;
OX371260.1_Lypha_dubia_genome_assembly,_chromosome:_1	AUGUSTUS	intron	80158700	80158752	0.91	-	.	ID=g3368.t1.intron1;Parent=g3368.t1;
OX371260.1_Lypha_dubia_genome_assembly,_chromosome:_1	AUGUSTUS	CDS	80158753	80159169	0.95	-	0	ID=g3368.t1.CDS2;Parent=g3368.t1;
OX371260.1_Lypha_dubia_genome_assembly,_chromosome:_1	AUGUSTUS	exon	80158753	80159169	.	-	.	ID=g3368.t1.exon2;Parent=g3368.t1;
OX371260.1_Lypha_dubia_genome_assembly,_chromosome:_1	AUGUSTUS	start_codon	80159167	80159169	.	-	0	ID=g3368.t1.start1;Parent=g3368.t1;
OX371260.1_Lypha_dubia_genome_assembly,_chromosome:_1	AUGUSTUS	gene	80159347	80160217	.	-	.	ID=g3369;
OX371260.1_Lypha_dubia_genome_assembly,_chromosome:_1	AUGUSTUS	mRNA	80159347	80160217	0.7	-	.	ID=g3369.t1;Parent=g3369;
OX371260.1_Lypha_dubia_genome_assembly,_chromosome:_1	AUGUSTUS	stop_codon	80159347	80159349	.	-	0	ID=g3369.t1.stop1;Parent=g3369.t1;
OX371260.1_Lypha_dubia_genome_assembly,_chromosome:_1	AUGUSTUS	CDS	80159347	80159519	0.72	-	2	ID=g3369.t1.CDS1;Parent=g3369.t1;
OX371260.1_Lypha_dubia_genome_assembly,_chromosome:_1	AUGUSTUS	exon	80159347	80159519	.	-	.	ID=g3369.t1.exon1;Parent=g3369.t1;
OX371260.1_Lypha_dubia_genome_assembly,_chromosome:_1	AUGUSTUS	intron	80159520	80159664	0.7	-	.	ID=g3369.t1.intron1;Parent=g3369.t1;
OX371260.1_Lypha_dubia_genome_assembly,_chromosome:_1	AUGUSTUS	CDS	80159665	80160217	0.7	-	0	ID=g3369.t1.CDS2;Parent=g3369.t1;
OX371260.1_Lypha_dubia_genome_assembly,_chromosome:_1	AUGUSTUS	exon	80159665	80160217	.	-	.	ID=g3369.t1.exon2;Parent=g3369.t1;
OX371260.1_Lypha_dubia_genome_assembly,_chromosome:_1	AUGUSTUS	start_codon	80160215	80160217	.	-	0	ID=g3369.t1.start1;Parent=g3369.t1;
OX371260.1_Lypha_dubia_genome_assembly,_chromosome:_1	AUGUSTUS	gene	80167937	80168314	.	-	.	ID=g3370;
OX371260.1_Lypha_dubia_genome_assembly,_chromosome:_1	AUGUSTUS	mRNA	80167937	80168314	0.76	-	.	ID=g3370.t1;Parent=g3370;
OX371260.1_Lypha_dubia_genome_assembly,_chromosome:_1	AUGUSTUS	stop_codon	80167937	80167939	.	-	0	ID=g3370.t1.stop1;Parent=g3370.t1;
OX371260.1_Lypha_dubia_genome_assembly,_chromosome:_1	AUGUSTUS	CDS	80167937	80168314	0.76	-	0	ID=g3370.t1.CDS1;Parent=g3370.t1;
OX371260.1_Lypha_dubia_genome_assembly,_chromosome:_1	AUGUSTUS	exon	80167937	80168314	.	-	.	ID=g3370.t1.exon1;Parent=g3370.t1;
OX371260.1_Lypha_dubia_genome_assembly,_chromosome:_1	AUGUSTUS	start_codon	80168312	80168314	.	-	0	ID=g3370.t1.start1;Parent=g3370.t1;
OX371260.1_Lypha_dubia_genome_assembly,_chromosome:_1	AUGUSTUS	gene	80167937	80169939	.	-	.	ID=g3371;
OX371260.1_Lypha_dubia_genome_assembly,_chromosome:_1	AUGUSTUS	mRNA	80169338	80169939	0.95	-	.	ID=g3371.t1;Parent=g3371;
OX371260.1_Lypha_dubia_genome_assembly,_chromosome:_1	AUGUSTUS	stop_codon	80169338	80169340	.	-	0	ID=g3371.t1.stop1;Parent=g3371.t1;
OX371260.1_Lypha_dubia_genome_assembly,_chromosome:_1	AUGUSTUS	CDS	80169338	80169780	0.97	-	2	ID=g3371.t1.CDS1;Parent=g3371.t1;
OX371260.1_Lypha_dubia_genome_assembly,_chromosome:_1	AUGUSTUS	exon	80169338	80169780	.	-	.	ID=g3371.t1.exon1;Parent=g3371.t1;
OX371260.1_Lypha_dubia_genome_assembly,_chromosome:_1	AUGUSTUS	intron	80169781	80169923	0.98	-	.	ID=g3371.t1.intron1;Parent=g3371.t1;
OX371260.1_Lypha_dubia_genome_assembly,_chromosome:_1	AUGUSTUS	CDS	80169924	80169939	0.98	-	0	ID=g3371.t1.CDS2;Parent=g3371.t1;
OX371260.1_Lypha_dubia_genome_assembly,_chromosome:_1	AUGUSTUS	exon	80169924	80169939	.	-	.	ID=g3371.t1.exon2;Parent=g3371.t1;
OX371260.1_Lypha_dubia_genome_assembly,_chromosome:_1	AUGUSTUS	start_codon	80169937	80169939	.	-	0	ID=g3371.t1.start1;Parent=g3371.t1;
OX371260.1_Lypha_dubia_genome_assembly,_chromosome:_1	AUGUSTUS	mRNA	80168411	80169939	0.3	-	.	ID=g3371.t2;Parent=g3371;
OX371260.1_Lypha_dubia_genome_assembly,_chromosome:_1	AUGUSTUS	stop_codon	80168411	80168413	.	-	0	ID=g3371.t2.stop1;Parent=g3371.t2;
OX371260.1_Lypha_dubia_genome_assembly,_chromosome:_1	AUGUSTUS	CDS	80168411	80169064	0.61	-	0	ID=g3371.t2.CDS1;Parent=g3371.t2;
OX371260.1_Lypha_dubia_genome_assembly,_chromosome:_1	AUGUSTUS	exon	80168411	80169064	.	-	.	ID=g3371.t2.exon1;Parent=g3371.t2;
OX371260.1_Lypha_dubia_genome_assembly,_chromosome:_1	AUGUSTUS	intron	80169065	80169253	0.41	-	.	ID=g3371.t2.intron1;Parent=g3371.t2;
OX371260.1_Lypha_dubia_genome_assembly,_chromosome:_1	AUGUSTUS	CDS	80169254	80169287	0.41	-	1	ID=g3371.t2.CDS2;Parent=g3371.t2;
OX371260.1_Lypha_dubia_genome_assembly,_chromosome:_1	AUGUSTUS	exon	80169254	80169287	.	-	.	ID=g3371.t2.exon2;Parent=g3371.t2;
OX371260.1_Lypha_dubia_genome_assembly,_chromosome:_1	AUGUSTUS	intron	80169288	80169350	0.44	-	.	ID=g3371.t2.intron2;Parent=g3371.t2;
OX371260.1_Lypha_dubia_genome_assembly,_chromosome:_1	AUGUSTUS	CDS	80169351	80169780	0.44	-	2	ID=g3371.t2.CDS3;Parent=g3371.t2;
OX371260.1_Lypha_dubia_genome_assembly,_chromosome:_1	AUGUSTUS	exon	80169351	80169780	.	-	.	ID=g3371.t2.exon3;Parent=g3371.t2;
OX371260.1_Lypha_dubia_genome_assembly,_chromosome:_1	AUGUSTUS	intron	80169781	80169923	0.99	-	.	ID=g3371.t2.intron3;Parent=g3371.t2;
OX371260.1_Lypha_dubia_genome_assembly,_chromosome:_1	AUGUSTUS	CDS	80169924	80169939	0.99	-	0	ID=g3371.t2.CDS4;Parent=g3371.t2;
OX371260.1_Lypha_dubia_genome_assembly,_chromosome:_1	AUGUSTUS	exon	80169924	80169939	.	-	.	ID=g3371.t2.exon4;Parent=g3371.t2;
OX371260.1_Lypha_dubia_genome_assembly,_chromosome:_1	AUGUSTUS	start_codon	80169937	80169939	.	-	0	ID=g3371.t2.start1;Parent=g3371.t2;
OX371260.1_Lypha_dubia_genome_assembly,_chromosome:_1	AUGUSTUS	mRNA	80167937	80169261	0.43	-	.	ID=g3371.t3;Parent=g3371;
OX371260.1_Lypha_dubia_genome_assembly,_chromosome:_1	AUGUSTUS	stop_codon	80167937	80167939	.	-	0	ID=g3371.t3.stop1;Parent=g3371.t3;
OX371260.1_Lypha_dubia_genome_assembly,_chromosome:_1	AUGUSTUS	CDS	80167937	80168408	0.9	-	1	ID=g3371.t3.CDS1;Parent=g3371.t3;
OX371260.1_Lypha_dubia_genome_assembly,_chromosome:_1	AUGUSTUS	exon	80167937	80168408	.	-	.	ID=g3371.t3.exon1;Parent=g3371.t3;
OX371260.1_Lypha_dubia_genome_assembly,_chromosome:_1	AUGUSTUS	intron	80168409	80168609	0.7	-	.	ID=g3371.t3.intron1;Parent=g3371.t3;
OX371260.1_Lypha_dubia_genome_assembly,_chromosome:_1	AUGUSTUS	CDS	80168610	80169108	0.43	-	2	ID=g3371.t3.CDS2;Parent=g3371.t3;
OX371260.1_Lypha_dubia_genome_assembly,_chromosome:_1	AUGUSTUS	exon	80168610	80169108	.	-	.	ID=g3371.t3.exon2;Parent=g3371.t3;
OX371260.1_Lypha_dubia_genome_assembly,_chromosome:_1	AUGUSTUS	intron	80169109	80169233	0.59	-	.	ID=g3371.t3.intron2;Parent=g3371.t3;
OX371260.1_Lypha_dubia_genome_assembly,_chromosome:_1	AUGUSTUS	CDS	80169234	80169261	0.98	-	0	ID=g3371.t3.CDS3;Parent=g3371.t3;
OX371260.1_Lypha_dubia_genome_assembly,_chromosome:_1	AUGUSTUS	exon	80169234	80169261	.	-	.	ID=g3371.t3.exon3;Parent=g3371.t3;
OX371260.1_Lypha_dubia_genome_assembly,_chromosome:_1	AUGUSTUS	start_codon	80169259	80169261	.	-	0	ID=g3371.t3.start1;Parent=g3371.t3;
OX371260.1_Lypha_dubia_genome_assembly,_chromosome:_1	AUGUSTUS	gene	80205268	80207924	.	-	.	ID=g3372;
OX371260.1_Lypha_dubia_genome_assembly,_chromosome:_1	AUGUSTUS	mRNA	80205268	80207454	1	-	.	ID=g3372.t1;Parent=g3372;
OX371260.1_Lypha_dubia_genome_assembly,_chromosome:_1	AUGUSTUS	stop_codon	80205268	80205270	.	-	0	ID=g3372.t1.stop1;Parent=g3372.t1;
OX371260.1_Lypha_dubia_genome_assembly,_chromosome:_1	AUGUSTUS	CDS	80205268	80207454	1	-	0	ID=g3372.t1.CDS1;Parent=g3372.t1;
OX371260.1_Lypha_dubia_genome_assembly,_chromosome:_1	AUGUSTUS	exon	80205268	80207454	.	-	.	ID=g3372.t1.exon1;Parent=g3372.t1;
OX371260.1_Lypha_dubia_genome_assembly,_chromosome:_1	AUGUSTUS	start_codon	80207452	80207454	.	-	0	ID=g3372.t1.start1;Parent=g3372.t1;
OX371260.1_Lypha_dubia_genome_assembly,_chromosome:_1	AUGUSTUS	mRNA	80205268	80207924	0.99	-	.	ID=g3372.t2;Parent=g3372;
OX371260.1_Lypha_dubia_genome_assembly,_chromosome:_1	AUGUSTUS	stop_codon	80205268	80205270	.	-	0	ID=g3372.t2.stop1;Parent=g3372.t2;
OX371260.1_Lypha_dubia_genome_assembly,_chromosome:_1	AUGUSTUS	CDS	80205268	80207769	0.99	-	0	ID=g3372.t2.CDS1;Parent=g3372.t2;
OX371260.1_Lypha_dubia_genome_assembly,_chromosome:_1	AUGUSTUS	exon	80205268	80207769	.	-	.	ID=g3372.t2.exon1;Parent=g3372.t2;
OX371260.1_Lypha_dubia_genome_assembly,_chromosome:_1	AUGUSTUS	intron	80207770	80207834	0.99	-	.	ID=g3372.t2.intron1;Parent=g3372.t2;
OX371260.1_Lypha_dubia_genome_assembly,_chromosome:_1	AUGUSTUS	CDS	80207835	80207924	1	-	0	ID=g3372.t2.CDS2;Parent=g3372.t2;
OX371260.1_Lypha_dubia_genome_assembly,_chromosome:_1	AUGUSTUS	exon	80207835	80207924	.	-	.	ID=g3372.t2.exon2;Parent=g3372.t2;
OX371260.1_Lypha_dubia_genome_assembly,_chromosome:_1	AUGUSTUS	start_codon	80207922	80207924	.	-	0	ID=g3372.t2.start1;Parent=g3372.t2;
OX371260.1_Lypha_dubia_genome_assembly,_chromosome:_1	AUGUSTUS	gene	80208521	80209282	.	-	.	ID=g3373;
OX371260.1_Lypha_dubia_genome_assembly,_chromosome:_1	AUGUSTUS	mRNA	80208521	80209282	0.82	-	.	ID=g3373.t1;Parent=g3373;
OX371260.1_Lypha_dubia_genome_assembly,_chromosome:_1	AUGUSTUS	stop_codon	80208521	80208523	.	-	0	ID=g3373.t1.stop1;Parent=g3373.t1;
OX371260.1_Lypha_dubia_genome_assembly,_chromosome:_1	AUGUSTUS	CDS	80208521	80209282	0.82	-	0	ID=g3373.t1.CDS1;Parent=g3373.t1;
OX371260.1_Lypha_dubia_genome_assembly,_chromosome:_1	AUGUSTUS	exon	80208521	80209282	.	-	.	ID=g3373.t1.exon1;Parent=g3373.t1;
OX371260.1_Lypha_dubia_genome_assembly,_chromosome:_1	AUGUSTUS	start_codon	80209280	80209282	.	-	0	ID=g3373.t1.start1;Parent=g3373.t1;
OX371260.1_Lypha_dubia_genome_assembly,_chromosome:_1	AUGUSTUS	gene	80254860	80255381	.	-	.	ID=g3374;
OX371260.1_Lypha_dubia_genome_assembly,_chromosome:_1	AUGUSTUS	mRNA	80254860	80255381	0.97	-	.	ID=g3374.t1;Parent=g3374;
OX371260.1_Lypha_dubia_genome_assembly,_chromosome:_1	AUGUSTUS	stop_codon	80254860	80254862	.	-	0	ID=g3374.t1.stop1;Parent=g3374.t1;
OX371260.1_Lypha_dubia_genome_assembly,_chromosome:_1	AUGUSTUS	CDS	80254860	80255381	0.97	-	0	ID=g3374.t1.CDS1;Parent=g3374.t1;
OX371260.1_Lypha_dubia_genome_assembly,_chromosome:_1	AUGUSTUS	exon	80254860	80255381	.	-	.	ID=g3374.t1.exon1;Parent=g3374.t1;
OX371260.1_Lypha_dubia_genome_assembly,_chromosome:_1	AUGUSTUS	start_codon	80255379	80255381	.	-	0	ID=g3374.t1.start1;Parent=g3374.t1;
OX371260.1_Lypha_dubia_genome_assembly,_chromosome:_1	AUGUSTUS	gene	80256216	80260532	.	+	.	ID=g3375;
OX371260.1_Lypha_dubia_genome_assembly,_chromosome:_1	AUGUSTUS	mRNA	80256216	80260532	0.35	+	.	ID=g3375.t1;Parent=g3375;
OX371260.1_Lypha_dubia_genome_assembly,_chromosome:_1	AUGUSTUS	start_codon	80256216	80256218	.	+	0	ID=g3375.t1.start1;Parent=g3375.t1;
OX371260.1_Lypha_dubia_genome_assembly,_chromosome:_1	AUGUSTUS	CDS	80256216	80256257	0.35	+	0	ID=g3375.t1.CDS1;Parent=g3375.t1;
OX371260.1_Lypha_dubia_genome_assembly,_chromosome:_1	AUGUSTUS	exon	80256216	80256257	.	+	.	ID=g3375.t1.exon1;Parent=g3375.t1;
OX371260.1_Lypha_dubia_genome_assembly,_chromosome:_1	AUGUSTUS	intron	80256258	80259547	0.35	+	.	ID=g3375.t1.intron1;Parent=g3375.t1;
OX371260.1_Lypha_dubia_genome_assembly,_chromosome:_1	AUGUSTUS	CDS	80259548	80259790	1	+	0	ID=g3375.t1.CDS2;Parent=g3375.t1;
OX371260.1_Lypha_dubia_genome_assembly,_chromosome:_1	AUGUSTUS	exon	80259548	80259790	.	+	.	ID=g3375.t1.exon2;Parent=g3375.t1;
OX371260.1_Lypha_dubia_genome_assembly,_chromosome:_1	AUGUSTUS	intron	80259791	80259856	1	+	.	ID=g3375.t1.intron2;Parent=g3375.t1;
OX371260.1_Lypha_dubia_genome_assembly,_chromosome:_1	AUGUSTUS	CDS	80259857	80260010	1	+	0	ID=g3375.t1.CDS3;Parent=g3375.t1;
OX371260.1_Lypha_dubia_genome_assembly,_chromosome:_1	AUGUSTUS	exon	80259857	80260010	.	+	.	ID=g3375.t1.exon3;Parent=g3375.t1;
OX371260.1_Lypha_dubia_genome_assembly,_chromosome:_1	AUGUSTUS	intron	80260011	80260074	1	+	.	ID=g3375.t1.intron3;Parent=g3375.t1;
OX371260.1_Lypha_dubia_genome_assembly,_chromosome:_1	AUGUSTUS	CDS	80260075	80260532	1	+	2	ID=g3375.t1.CDS4;Parent=g3375.t1;
OX371260.1_Lypha_dubia_genome_assembly,_chromosome:_1	AUGUSTUS	exon	80260075	80260532	.	+	.	ID=g3375.t1.exon4;Parent=g3375.t1;
OX371260.1_Lypha_dubia_genome_assembly,_chromosome:_1	AUGUSTUS	stop_codon	80260530	80260532	.	+	0	ID=g3375.t1.stop1;Parent=g3375.t1;
OX371260.1_Lypha_dubia_genome_assembly,_chromosome:_1	AUGUSTUS	gene	80273713	80275584	.	-	.	ID=g3376;
OX371260.1_Lypha_dubia_genome_assembly,_chromosome:_1	AUGUSTUS	mRNA	80273713	80275584	0.88	-	.	ID=g3376.t1;Parent=g3376;
OX371260.1_Lypha_dubia_genome_assembly,_chromosome:_1	AUGUSTUS	stop_codon	80273713	80273715	.	-	0	ID=g3376.t1.stop1;Parent=g3376.t1;
OX371260.1_Lypha_dubia_genome_assembly,_chromosome:_1	AUGUSTUS	CDS	80273713	80275584	0.88	-	0	ID=g3376.t1.CDS1;Parent=g3376.t1;
OX371260.1_Lypha_dubia_genome_assembly,_chromosome:_1	AUGUSTUS	exon	80273713	80275584	.	-	.	ID=g3376.t1.exon1;Parent=g3376.t1;
OX371260.1_Lypha_dubia_genome_assembly,_chromosome:_1	AUGUSTUS	start_codon	80275582	80275584	.	-	0	ID=g3376.t1.start1;Parent=g3376.t1;
OX371260.1_Lypha_dubia_genome_assembly,_chromosome:_1	AUGUSTUS	gene	80300730	80305197	.	-	.	ID=g3377;
OX371260.1_Lypha_dubia_genome_assembly,_chromosome:_1	AUGUSTUS	mRNA	80300730	80305197	0.33	-	.	ID=g3377.t1;Parent=g3377;
OX371260.1_Lypha_dubia_genome_assembly,_chromosome:_1	AUGUSTUS	stop_codon	80300730	80300732	.	-	0	ID=g3377.t1.stop1;Parent=g3377.t1;
OX371260.1_Lypha_dubia_genome_assembly,_chromosome:_1	AUGUSTUS	CDS	80300730	80300893	1	-	2	ID=g3377.t1.CDS1;Parent=g3377.t1;
OX371260.1_Lypha_dubia_genome_assembly,_chromosome:_1	AUGUSTUS	exon	80300730	80300893	.	-	.	ID=g3377.t1.exon1;Parent=g3377.t1;
OX371260.1_Lypha_dubia_genome_assembly,_chromosome:_1	AUGUSTUS	intron	80300894	80301002	1	-	.	ID=g3377.t1.intron1;Parent=g3377.t1;
OX371260.1_Lypha_dubia_genome_assembly,_chromosome:_1	AUGUSTUS	CDS	80301003	80301227	0.85	-	2	ID=g3377.t1.CDS2;Parent=g3377.t1;
OX371260.1_Lypha_dubia_genome_assembly,_chromosome:_1	AUGUSTUS	exon	80301003	80301227	.	-	.	ID=g3377.t1.exon2;Parent=g3377.t1;
OX371260.1_Lypha_dubia_genome_assembly,_chromosome:_1	AUGUSTUS	intron	80301228	80302811	0.74	-	.	ID=g3377.t1.intron2;Parent=g3377.t1;
OX371260.1_Lypha_dubia_genome_assembly,_chromosome:_1	AUGUSTUS	CDS	80302812	80304416	0.42	-	2	ID=g3377.t1.CDS3;Parent=g3377.t1;
OX371260.1_Lypha_dubia_genome_assembly,_chromosome:_1	AUGUSTUS	exon	80302812	80304416	.	-	.	ID=g3377.t1.exon3;Parent=g3377.t1;
OX371260.1_Lypha_dubia_genome_assembly,_chromosome:_1	AUGUSTUS	intron	80304417	80305061	0.43	-	.	ID=g3377.t1.intron3;Parent=g3377.t1;
OX371260.1_Lypha_dubia_genome_assembly,_chromosome:_1	AUGUSTUS	CDS	80305062	80305197	1	-	0	ID=g3377.t1.CDS4;Parent=g3377.t1;
OX371260.1_Lypha_dubia_genome_assembly,_chromosome:_1	AUGUSTUS	exon	80305062	80305197	.	-	.	ID=g3377.t1.exon4;Parent=g3377.t1;
OX371260.1_Lypha_dubia_genome_assembly,_chromosome:_1	AUGUSTUS	start_codon	80305195	80305197	.	-	0	ID=g3377.t1.start1;Parent=g3377.t1;
OX371260.1_Lypha_dubia_genome_assembly,_chromosome:_1	AUGUSTUS	gene	80312747	80317351	.	+	.	ID=g3378;
OX371260.1_Lypha_dubia_genome_assembly,_chromosome:_1	AUGUSTUS	mRNA	80312747	80317351	0.15	+	.	ID=g3378.t1;Parent=g3378;
OX371260.1_Lypha_dubia_genome_assembly,_chromosome:_1	AUGUSTUS	start_codon	80312747	80312749	.	+	0	ID=g3378.t1.start1;Parent=g3378.t1;
OX371260.1_Lypha_dubia_genome_assembly,_chromosome:_1	AUGUSTUS	CDS	80312747	80312989	0.25	+	0	ID=g3378.t1.CDS1;Parent=g3378.t1;
OX371260.1_Lypha_dubia_genome_assembly,_chromosome:_1	AUGUSTUS	exon	80312747	80312989	.	+	.	ID=g3378.t1.exon1;Parent=g3378.t1;
OX371260.1_Lypha_dubia_genome_assembly,_chromosome:_1	AUGUSTUS	intron	80312990	80313055	0.64	+	.	ID=g3378.t1.intron1;Parent=g3378.t1;
OX371260.1_Lypha_dubia_genome_assembly,_chromosome:_1	AUGUSTUS	CDS	80313056	80315695	0.56	+	0	ID=g3378.t1.CDS2;Parent=g3378.t1;
OX371260.1_Lypha_dubia_genome_assembly,_chromosome:_1	AUGUSTUS	exon	80313056	80315695	.	+	.	ID=g3378.t1.exon2;Parent=g3378.t1;
OX371260.1_Lypha_dubia_genome_assembly,_chromosome:_1	AUGUSTUS	intron	80315696	80316347	0.56	+	.	ID=g3378.t1.intron2;Parent=g3378.t1;
OX371260.1_Lypha_dubia_genome_assembly,_chromosome:_1	AUGUSTUS	CDS	80316348	80316481	0.68	+	0	ID=g3378.t1.CDS3;Parent=g3378.t1;
OX371260.1_Lypha_dubia_genome_assembly,_chromosome:_1	AUGUSTUS	exon	80316348	80316481	.	+	.	ID=g3378.t1.exon3;Parent=g3378.t1;
OX371260.1_Lypha_dubia_genome_assembly,_chromosome:_1	AUGUSTUS	intron	80316482	80316558	0.98	+	.	ID=g3378.t1.intron3;Parent=g3378.t1;
OX371260.1_Lypha_dubia_genome_assembly,_chromosome:_1	AUGUSTUS	CDS	80316559	80316745	1	+	1	ID=g3378.t1.CDS4;Parent=g3378.t1;
OX371260.1_Lypha_dubia_genome_assembly,_chromosome:_1	AUGUSTUS	exon	80316559	80316745	.	+	.	ID=g3378.t1.exon4;Parent=g3378.t1;
OX371260.1_Lypha_dubia_genome_assembly,_chromosome:_1	AUGUSTUS	intron	80316746	80316823	1	+	.	ID=g3378.t1.intron4;Parent=g3378.t1;
OX371260.1_Lypha_dubia_genome_assembly,_chromosome:_1	AUGUSTUS	CDS	80316824	80317351	1	+	0	ID=g3378.t1.CDS5;Parent=g3378.t1;
OX371260.1_Lypha_dubia_genome_assembly,_chromosome:_1	AUGUSTUS	exon	80316824	80317351	.	+	.	ID=g3378.t1.exon5;Parent=g3378.t1;
OX371260.1_Lypha_dubia_genome_assembly,_chromosome:_1	AUGUSTUS	stop_codon	80317349	80317351	.	+	0	ID=g3378.t1.stop1;Parent=g3378.t1;
OX371260.1_Lypha_dubia_genome_assembly,_chromosome:_1	AUGUSTUS	gene	80318204	80318626	.	-	.	ID=g3379;
OX371260.1_Lypha_dubia_genome_assembly,_chromosome:_1	AUGUSTUS	mRNA	80318204	80318626	1	-	.	ID=g3379.t1;Parent=g3379;
OX371260.1_Lypha_dubia_genome_assembly,_chromosome:_1	AUGUSTUS	stop_codon	80318204	80318206	.	-	0	ID=g3379.t1.stop1;Parent=g3379.t1;
OX371260.1_Lypha_dubia_genome_assembly,_chromosome:_1	AUGUSTUS	CDS	80318204	80318626	1	-	0	ID=g3379.t1.CDS1;Parent=g3379.t1;
OX371260.1_Lypha_dubia_genome_assembly,_chromosome:_1	AUGUSTUS	exon	80318204	80318626	.	-	.	ID=g3379.t1.exon1;Parent=g3379.t1;
OX371260.1_Lypha_dubia_genome_assembly,_chromosome:_1	AUGUSTUS	start_codon	80318624	80318626	.	-	0	ID=g3379.t1.start1;Parent=g3379.t1;
OX371260.1_Lypha_dubia_genome_assembly,_chromosome:_1	AUGUSTUS	gene	80318204	80319406	.	-	.	ID=g3380;
OX371260.1_Lypha_dubia_genome_assembly,_chromosome:_1	AUGUSTUS	mRNA	80318648	80319406	1	-	.	ID=g3380.t1;Parent=g3380;
OX371260.1_Lypha_dubia_genome_assembly,_chromosome:_1	AUGUSTUS	stop_codon	80318648	80318650	.	-	0	ID=g3380.t1.stop1;Parent=g3380.t1;
OX371260.1_Lypha_dubia_genome_assembly,_chromosome:_1	AUGUSTUS	CDS	80318648	80319406	1	-	0	ID=g3380.t1.CDS1;Parent=g3380.t1;
OX371260.1_Lypha_dubia_genome_assembly,_chromosome:_1	AUGUSTUS	exon	80318648	80319406	.	-	.	ID=g3380.t1.exon1;Parent=g3380.t1;
OX371260.1_Lypha_dubia_genome_assembly,_chromosome:_1	AUGUSTUS	start_codon	80319404	80319406	.	-	0	ID=g3380.t1.start1;Parent=g3380.t1;
OX371260.1_Lypha_dubia_genome_assembly,_chromosome:_1	AUGUSTUS	mRNA	80318204	80319406	0.53	-	.	ID=g3380.t2;Parent=g3380;
OX371260.1_Lypha_dubia_genome_assembly,_chromosome:_1	AUGUSTUS	stop_codon	80318204	80318206	.	-	0	ID=g3380.t2.stop1;Parent=g3380.t2;
OX371260.1_Lypha_dubia_genome_assembly,_chromosome:_1	AUGUSTUS	CDS	80318204	80318568	0.55	-	2	ID=g3380.t2.CDS1;Parent=g3380.t2;
OX371260.1_Lypha_dubia_genome_assembly,_chromosome:_1	AUGUSTUS	exon	80318204	80318568	.	-	.	ID=g3380.t2.exon1;Parent=g3380.t2;
OX371260.1_Lypha_dubia_genome_assembly,_chromosome:_1	AUGUSTUS	intron	80318569	80319234	0.53	-	.	ID=g3380.t2.intron1;Parent=g3380.t2;
OX371260.1_Lypha_dubia_genome_assembly,_chromosome:_1	AUGUSTUS	CDS	80319235	80319406	0.53	-	0	ID=g3380.t2.CDS2;Parent=g3380.t2;
OX371260.1_Lypha_dubia_genome_assembly,_chromosome:_1	AUGUSTUS	exon	80319235	80319406	.	-	.	ID=g3380.t2.exon2;Parent=g3380.t2;
OX371260.1_Lypha_dubia_genome_assembly,_chromosome:_1	AUGUSTUS	start_codon	80319404	80319406	.	-	0	ID=g3380.t2.start1;Parent=g3380.t2;
OX371260.1_Lypha_dubia_genome_assembly,_chromosome:_1	AUGUSTUS	gene	80353075	80355866	.	-	.	ID=g3381;
OX371260.1_Lypha_dubia_genome_assembly,_chromosome:_1	AUGUSTUS	mRNA	80354951	80355866	0.98	-	.	ID=g3381.t1;Parent=g3381;
OX371260.1_Lypha_dubia_genome_assembly,_chromosome:_1	AUGUSTUS	stop_codon	80354951	80354953	.	-	0	ID=g3381.t1.stop1;Parent=g3381.t1;
OX371260.1_Lypha_dubia_genome_assembly,_chromosome:_1	AUGUSTUS	CDS	80354951	80355690	0.98	-	2	ID=g3381.t1.CDS1;Parent=g3381.t1;
OX371260.1_Lypha_dubia_genome_assembly,_chromosome:_1	AUGUSTUS	exon	80354951	80355690	.	-	.	ID=g3381.t1.exon1;Parent=g3381.t1;
OX371260.1_Lypha_dubia_genome_assembly,_chromosome:_1	AUGUSTUS	intron	80355691	80355793	0.98	-	.	ID=g3381.t1.intron1;Parent=g3381.t1;
OX371260.1_Lypha_dubia_genome_assembly,_chromosome:_1	AUGUSTUS	CDS	80355794	80355866	0.98	-	0	ID=g3381.t1.CDS2;Parent=g3381.t1;
OX371260.1_Lypha_dubia_genome_assembly,_chromosome:_1	AUGUSTUS	exon	80355794	80355866	.	-	.	ID=g3381.t1.exon2;Parent=g3381.t1;
OX371260.1_Lypha_dubia_genome_assembly,_chromosome:_1	AUGUSTUS	start_codon	80355864	80355866	.	-	0	ID=g3381.t1.start1;Parent=g3381.t1;
OX371260.1_Lypha_dubia_genome_assembly,_chromosome:_1	AUGUSTUS	mRNA	80353075	80355866	0.54	-	.	ID=g3381.t2;Parent=g3381;
OX371260.1_Lypha_dubia_genome_assembly,_chromosome:_1	AUGUSTUS	stop_codon	80353075	80353077	.	-	0	ID=g3381.t2.stop1;Parent=g3381.t2;
OX371260.1_Lypha_dubia_genome_assembly,_chromosome:_1	AUGUSTUS	CDS	80353075	80354444	0.96	-	2	ID=g3381.t2.CDS1;Parent=g3381.t2;
OX371260.1_Lypha_dubia_genome_assembly,_chromosome:_1	AUGUSTUS	exon	80353075	80354444	.	-	.	ID=g3381.t2.exon1;Parent=g3381.t2;
OX371260.1_Lypha_dubia_genome_assembly,_chromosome:_1	AUGUSTUS	intron	80354445	80354539	0.79	-	.	ID=g3381.t2.intron1;Parent=g3381.t2;
OX371260.1_Lypha_dubia_genome_assembly,_chromosome:_1	AUGUSTUS	CDS	80354540	80354708	0.55	-	0	ID=g3381.t2.CDS2;Parent=g3381.t2;
OX371260.1_Lypha_dubia_genome_assembly,_chromosome:_1	AUGUSTUS	exon	80354540	80354708	.	-	.	ID=g3381.t2.exon2;Parent=g3381.t2;
OX371260.1_Lypha_dubia_genome_assembly,_chromosome:_1	AUGUSTUS	intron	80354709	80354983	0.56	-	.	ID=g3381.t2.intron2;Parent=g3381.t2;
OX371260.1_Lypha_dubia_genome_assembly,_chromosome:_1	AUGUSTUS	CDS	80354984	80355690	0.61	-	2	ID=g3381.t2.CDS3;Parent=g3381.t2;
OX371260.1_Lypha_dubia_genome_assembly,_chromosome:_1	AUGUSTUS	exon	80354984	80355690	.	-	.	ID=g3381.t2.exon3;Parent=g3381.t2;
OX371260.1_Lypha_dubia_genome_assembly,_chromosome:_1	AUGUSTUS	intron	80355691	80355793	1	-	.	ID=g3381.t2.intron3;Parent=g3381.t2;
OX371260.1_Lypha_dubia_genome_assembly,_chromosome:_1	AUGUSTUS	CDS	80355794	80355866	1	-	0	ID=g3381.t2.CDS4;Parent=g3381.t2;
OX371260.1_Lypha_dubia_genome_assembly,_chromosome:_1	AUGUSTUS	exon	80355794	80355866	.	-	.	ID=g3381.t2.exon4;Parent=g3381.t2;
OX371260.1_Lypha_dubia_genome_assembly,_chromosome:_1	AUGUSTUS	start_codon	80355864	80355866	.	-	0	ID=g3381.t2.start1;Parent=g3381.t2;
OX371260.1_Lypha_dubia_genome_assembly,_chromosome:_1	AUGUSTUS	gene	80356014	80356328	.	-	.	ID=g3382;
OX371260.1_Lypha_dubia_genome_assembly,_chromosome:_1	AUGUSTUS	mRNA	80356014	80356328	1	-	.	ID=g3382.t1;Parent=g3382;
OX371260.1_Lypha_dubia_genome_assembly,_chromosome:_1	AUGUSTUS	stop_codon	80356014	80356016	.	-	0	ID=g3382.t1.stop1;Parent=g3382.t1;
OX371260.1_Lypha_dubia_genome_assembly,_chromosome:_1	AUGUSTUS	CDS	80356014	80356328	1	-	0	ID=g3382.t1.CDS1;Parent=g3382.t1;
OX371260.1_Lypha_dubia_genome_assembly,_chromosome:_1	AUGUSTUS	exon	80356014	80356328	.	-	.	ID=g3382.t1.exon1;Parent=g3382.t1;
OX371260.1_Lypha_dubia_genome_assembly,_chromosome:_1	AUGUSTUS	start_codon	80356326	80356328	.	-	0	ID=g3382.t1.start1;Parent=g3382.t1;
OX371260.1_Lypha_dubia_genome_assembly,_chromosome:_1	AUGUSTUS	gene	80356396	80356848	.	-	.	ID=g3383;
OX371260.1_Lypha_dubia_genome_assembly,_chromosome:_1	AUGUSTUS	mRNA	80356396	80356848	1	-	.	ID=g3383.t1;Parent=g3383;
OX371260.1_Lypha_dubia_genome_assembly,_chromosome:_1	AUGUSTUS	stop_codon	80356396	80356398	.	-	0	ID=g3383.t1.stop1;Parent=g3383.t1;
OX371260.1_Lypha_dubia_genome_assembly,_chromosome:_1	AUGUSTUS	CDS	80356396	80356848	1	-	0	ID=g3383.t1.CDS1;Parent=g3383.t1;
OX371260.1_Lypha_dubia_genome_assembly,_chromosome:_1	AUGUSTUS	exon	80356396	80356848	.	-	.	ID=g3383.t1.exon1;Parent=g3383.t1;
OX371260.1_Lypha_dubia_genome_assembly,_chromosome:_1	AUGUSTUS	start_codon	80356846	80356848	.	-	0	ID=g3383.t1.start1;Parent=g3383.t1;
OX371260.1_Lypha_dubia_genome_assembly,_chromosome:_1	AUGUSTUS	gene	80413246	80415061	.	-	.	ID=g3384;
OX371260.1_Lypha_dubia_genome_assembly,_chromosome:_1	AUGUSTUS	mRNA	80413246	80415061	0.94	-	.	ID=g3384.t1;Parent=g3384;
OX371260.1_Lypha_dubia_genome_assembly,_chromosome:_1	AUGUSTUS	stop_codon	80413246	80413248	.	-	0	ID=g3384.t1.stop1;Parent=g3384.t1;
OX371260.1_Lypha_dubia_genome_assembly,_chromosome:_1	AUGUSTUS	CDS	80413246	80413525	0.98	-	1	ID=g3384.t1.CDS1;Parent=g3384.t1;
OX371260.1_Lypha_dubia_genome_assembly,_chromosome:_1	AUGUSTUS	exon	80413246	80413525	.	-	.	ID=g3384.t1.exon1;Parent=g3384.t1;
OX371260.1_Lypha_dubia_genome_assembly,_chromosome:_1	AUGUSTUS	intron	80413526	80413726	0.95	-	.	ID=g3384.t1.intron1;Parent=g3384.t1;
OX371260.1_Lypha_dubia_genome_assembly,_chromosome:_1	AUGUSTUS	CDS	80413727	80414405	0.95	-	2	ID=g3384.t1.CDS2;Parent=g3384.t1;
OX371260.1_Lypha_dubia_genome_assembly,_chromosome:_1	AUGUSTUS	exon	80413727	80414405	.	-	.	ID=g3384.t1.exon2;Parent=g3384.t1;
OX371260.1_Lypha_dubia_genome_assembly,_chromosome:_1	AUGUSTUS	intron	80414406	80414468	1	-	.	ID=g3384.t1.intron2;Parent=g3384.t1;
OX371260.1_Lypha_dubia_genome_assembly,_chromosome:_1	AUGUSTUS	CDS	80414469	80414903	1	-	2	ID=g3384.t1.CDS3;Parent=g3384.t1;
OX371260.1_Lypha_dubia_genome_assembly,_chromosome:_1	AUGUSTUS	exon	80414469	80414903	.	-	.	ID=g3384.t1.exon3;Parent=g3384.t1;
OX371260.1_Lypha_dubia_genome_assembly,_chromosome:_1	AUGUSTUS	intron	80414904	80415045	0.98	-	.	ID=g3384.t1.intron3;Parent=g3384.t1;
OX371260.1_Lypha_dubia_genome_assembly,_chromosome:_1	AUGUSTUS	CDS	80415046	80415061	0.98	-	0	ID=g3384.t1.CDS4;Parent=g3384.t1;
OX371260.1_Lypha_dubia_genome_assembly,_chromosome:_1	AUGUSTUS	exon	80415046	80415061	.	-	.	ID=g3384.t1.exon4;Parent=g3384.t1;
OX371260.1_Lypha_dubia_genome_assembly,_chromosome:_1	AUGUSTUS	start_codon	80415059	80415061	.	-	0	ID=g3384.t1.start1;Parent=g3384.t1;
OX371260.1_Lypha_dubia_genome_assembly,_chromosome:_1	AUGUSTUS	mRNA	80413246	80415061	0.93	-	.	ID=g3384.t2;Parent=g3384;
OX371260.1_Lypha_dubia_genome_assembly,_chromosome:_1	AUGUSTUS	stop_codon	80413246	80413248	.	-	0	ID=g3384.t2.stop1;Parent=g3384.t2;
OX371260.1_Lypha_dubia_genome_assembly,_chromosome:_1	AUGUSTUS	CDS	80413246	80414405	0.99	-	2	ID=g3384.t2.CDS1;Parent=g3384.t2;
OX371260.1_Lypha_dubia_genome_assembly,_chromosome:_1	AUGUSTUS	exon	80413246	80414405	.	-	.	ID=g3384.t2.exon1;Parent=g3384.t2;
OX371260.1_Lypha_dubia_genome_assembly,_chromosome:_1	AUGUSTUS	intron	80414406	80414468	0.99	-	.	ID=g3384.t2.intron1;Parent=g3384.t2;
OX371260.1_Lypha_dubia_genome_assembly,_chromosome:_1	AUGUSTUS	CDS	80414469	80414903	0.99	-	2	ID=g3384.t2.CDS2;Parent=g3384.t2;
OX371260.1_Lypha_dubia_genome_assembly,_chromosome:_1	AUGUSTUS	exon	80414469	80414903	.	-	.	ID=g3384.t2.exon2;Parent=g3384.t2;
OX371260.1_Lypha_dubia_genome_assembly,_chromosome:_1	AUGUSTUS	intron	80414904	80415045	0.94	-	.	ID=g3384.t2.intron2;Parent=g3384.t2;
OX371260.1_Lypha_dubia_genome_assembly,_chromosome:_1	AUGUSTUS	CDS	80415046	80415061	0.94	-	0	ID=g3384.t2.CDS3;Parent=g3384.t2;
OX371260.1_Lypha_dubia_genome_assembly,_chromosome:_1	AUGUSTUS	exon	80415046	80415061	.	-	.	ID=g3384.t2.exon3;Parent=g3384.t2;
OX371260.1_Lypha_dubia_genome_assembly,_chromosome:_1	AUGUSTUS	start_codon	80415059	80415061	.	-	0	ID=g3384.t2.start1;Parent=g3384.t2;
OX371260.1_Lypha_dubia_genome_assembly,_chromosome:_1	AUGUSTUS	gene	80421852	80425735	.	-	.	ID=g3385;
OX371260.1_Lypha_dubia_genome_assembly,_chromosome:_1	AUGUSTUS	mRNA	80421852	80425735	0.21	-	.	ID=g3385.t1;Parent=g3385;
OX371260.1_Lypha_dubia_genome_assembly,_chromosome:_1	AUGUSTUS	stop_codon	80421852	80421854	.	-	0	ID=g3385.t1.stop1;Parent=g3385.t1;
OX371260.1_Lypha_dubia_genome_assembly,_chromosome:_1	AUGUSTUS	CDS	80421852	80421855	0.44	-	1	ID=g3385.t1.CDS1;Parent=g3385.t1;
OX371260.1_Lypha_dubia_genome_assembly,_chromosome:_1	AUGUSTUS	exon	80421852	80421855	.	-	.	ID=g3385.t1.exon1;Parent=g3385.t1;
OX371260.1_Lypha_dubia_genome_assembly,_chromosome:_1	AUGUSTUS	intron	80421856	80421911	0.44	-	.	ID=g3385.t1.intron1;Parent=g3385.t1;
OX371260.1_Lypha_dubia_genome_assembly,_chromosome:_1	AUGUSTUS	CDS	80421912	80422086	0.85	-	2	ID=g3385.t1.CDS2;Parent=g3385.t1;
OX371260.1_Lypha_dubia_genome_assembly,_chromosome:_1	AUGUSTUS	exon	80421912	80422086	.	-	.	ID=g3385.t1.exon2;Parent=g3385.t1;
OX371260.1_Lypha_dubia_genome_assembly,_chromosome:_1	AUGUSTUS	intron	80422087	80423036	1	-	.	ID=g3385.t1.intron2;Parent=g3385.t1;
OX371260.1_Lypha_dubia_genome_assembly,_chromosome:_1	AUGUSTUS	CDS	80423037	80423588	0.92	-	2	ID=g3385.t1.CDS3;Parent=g3385.t1;
OX371260.1_Lypha_dubia_genome_assembly,_chromosome:_1	AUGUSTUS	exon	80423037	80423588	.	-	.	ID=g3385.t1.exon3;Parent=g3385.t1;
OX371260.1_Lypha_dubia_genome_assembly,_chromosome:_1	AUGUSTUS	intron	80423589	80424328	0.92	-	.	ID=g3385.t1.intron3;Parent=g3385.t1;
OX371260.1_Lypha_dubia_genome_assembly,_chromosome:_1	AUGUSTUS	CDS	80424329	80424750	0.98	-	1	ID=g3385.t1.CDS4;Parent=g3385.t1;
OX371260.1_Lypha_dubia_genome_assembly,_chromosome:_1	AUGUSTUS	exon	80424329	80424750	.	-	.	ID=g3385.t1.exon4;Parent=g3385.t1;
OX371260.1_Lypha_dubia_genome_assembly,_chromosome:_1	AUGUSTUS	intron	80424751	80424957	0.99	-	.	ID=g3385.t1.intron4;Parent=g3385.t1;
OX371260.1_Lypha_dubia_genome_assembly,_chromosome:_1	AUGUSTUS	CDS	80424958	80425265	0.53	-	0	ID=g3385.t1.CDS5;Parent=g3385.t1;
OX371260.1_Lypha_dubia_genome_assembly,_chromosome:_1	AUGUSTUS	exon	80424958	80425265	.	-	.	ID=g3385.t1.exon5;Parent=g3385.t1;
OX371260.1_Lypha_dubia_genome_assembly,_chromosome:_1	AUGUSTUS	intron	80425266	80425411	0.49	-	.	ID=g3385.t1.intron5;Parent=g3385.t1;
OX371260.1_Lypha_dubia_genome_assembly,_chromosome:_1	AUGUSTUS	CDS	80425412	80425735	0.87	-	0	ID=g3385.t1.CDS6;Parent=g3385.t1;
OX371260.1_Lypha_dubia_genome_assembly,_chromosome:_1	AUGUSTUS	exon	80425412	80425735	.	-	.	ID=g3385.t1.exon6;Parent=g3385.t1;
OX371260.1_Lypha_dubia_genome_assembly,_chromosome:_1	AUGUSTUS	start_codon	80425733	80425735	.	-	0	ID=g3385.t1.start1;Parent=g3385.t1;
OX371260.1_Lypha_dubia_genome_assembly,_chromosome:_1	AUGUSTUS	gene	80436311	80443392	.	+	.	ID=g3386;
OX371260.1_Lypha_dubia_genome_assembly,_chromosome:_1	AUGUSTUS	mRNA	80436311	80443392	0.26	+	.	ID=g3386.t1;Parent=g3386;
OX371260.1_Lypha_dubia_genome_assembly,_chromosome:_1	AUGUSTUS	start_codon	80436311	80436313	.	+	0	ID=g3386.t1.start1;Parent=g3386.t1;
OX371260.1_Lypha_dubia_genome_assembly,_chromosome:_1	AUGUSTUS	CDS	80436311	80436721	0.42	+	0	ID=g3386.t1.CDS1;Parent=g3386.t1;
OX371260.1_Lypha_dubia_genome_assembly,_chromosome:_1	AUGUSTUS	exon	80436311	80436721	.	+	.	ID=g3386.t1.exon1;Parent=g3386.t1;
OX371260.1_Lypha_dubia_genome_assembly,_chromosome:_1	AUGUSTUS	intron	80436722	80443320	0.26	+	.	ID=g3386.t1.intron1;Parent=g3386.t1;
OX371260.1_Lypha_dubia_genome_assembly,_chromosome:_1	AUGUSTUS	CDS	80443321	80443392	0.5	+	0	ID=g3386.t1.CDS2;Parent=g3386.t1;
OX371260.1_Lypha_dubia_genome_assembly,_chromosome:_1	AUGUSTUS	exon	80443321	80443392	.	+	.	ID=g3386.t1.exon2;Parent=g3386.t1;
OX371260.1_Lypha_dubia_genome_assembly,_chromosome:_1	AUGUSTUS	stop_codon	80443390	80443392	.	+	0	ID=g3386.t1.stop1;Parent=g3386.t1;
OX371260.1_Lypha_dubia_genome_assembly,_chromosome:_1	AUGUSTUS	gene	80443648	80444879	.	+	.	ID=g3387;
OX371260.1_Lypha_dubia_genome_assembly,_chromosome:_1	AUGUSTUS	mRNA	80443648	80444879	0.85	+	.	ID=g3387.t1;Parent=g3387;
OX371260.1_Lypha_dubia_genome_assembly,_chromosome:_1	AUGUSTUS	start_codon	80443648	80443650	.	+	0	ID=g3387.t1.start1;Parent=g3387.t1;
OX371260.1_Lypha_dubia_genome_assembly,_chromosome:_1	AUGUSTUS	CDS	80443648	80444048	1	+	0	ID=g3387.t1.CDS1;Parent=g3387.t1;
OX371260.1_Lypha_dubia_genome_assembly,_chromosome:_1	AUGUSTUS	exon	80443648	80444048	.	+	.	ID=g3387.t1.exon1;Parent=g3387.t1;
OX371260.1_Lypha_dubia_genome_assembly,_chromosome:_1	AUGUSTUS	intron	80444049	80444119	1	+	.	ID=g3387.t1.intron1;Parent=g3387.t1;
OX371260.1_Lypha_dubia_genome_assembly,_chromosome:_1	AUGUSTUS	CDS	80444120	80444879	0.85	+	1	ID=g3387.t1.CDS2;Parent=g3387.t1;
OX371260.1_Lypha_dubia_genome_assembly,_chromosome:_1	AUGUSTUS	exon	80444120	80444879	.	+	.	ID=g3387.t1.exon2;Parent=g3387.t1;
OX371260.1_Lypha_dubia_genome_assembly,_chromosome:_1	AUGUSTUS	stop_codon	80444877	80444879	.	+	0	ID=g3387.t1.stop1;Parent=g3387.t1;
OX371260.1_Lypha_dubia_genome_assembly,_chromosome:_1	AUGUSTUS	gene	80460209	80461090	.	-	.	ID=g3388;
OX371260.1_Lypha_dubia_genome_assembly,_chromosome:_1	AUGUSTUS	mRNA	80460209	80461090	1	-	.	ID=g3388.t1;Parent=g3388;
OX371260.1_Lypha_dubia_genome_assembly,_chromosome:_1	AUGUSTUS	stop_codon	80460209	80460211	.	-	0	ID=g3388.t1.stop1;Parent=g3388.t1;
OX371260.1_Lypha_dubia_genome_assembly,_chromosome:_1	AUGUSTUS	CDS	80460209	80460363	1	-	2	ID=g3388.t1.CDS1;Parent=g3388.t1;
OX371260.1_Lypha_dubia_genome_assembly,_chromosome:_1	AUGUSTUS	exon	80460209	80460363	.	-	.	ID=g3388.t1.exon1;Parent=g3388.t1;
OX371260.1_Lypha_dubia_genome_assembly,_chromosome:_1	AUGUSTUS	intron	80460364	80460452	1	-	.	ID=g3388.t1.intron1;Parent=g3388.t1;
OX371260.1_Lypha_dubia_genome_assembly,_chromosome:_1	AUGUSTUS	CDS	80460453	80460603	1	-	0	ID=g3388.t1.CDS2;Parent=g3388.t1;
OX371260.1_Lypha_dubia_genome_assembly,_chromosome:_1	AUGUSTUS	exon	80460453	80460603	.	-	.	ID=g3388.t1.exon2;Parent=g3388.t1;
OX371260.1_Lypha_dubia_genome_assembly,_chromosome:_1	AUGUSTUS	intron	80460604	80460678	1	-	.	ID=g3388.t1.intron2;Parent=g3388.t1;
OX371260.1_Lypha_dubia_genome_assembly,_chromosome:_1	AUGUSTUS	CDS	80460679	80460694	1	-	1	ID=g3388.t1.CDS3;Parent=g3388.t1;
OX371260.1_Lypha_dubia_genome_assembly,_chromosome:_1	AUGUSTUS	exon	80460679	80460694	.	-	.	ID=g3388.t1.exon3;Parent=g3388.t1;
OX371260.1_Lypha_dubia_genome_assembly,_chromosome:_1	AUGUSTUS	intron	80460695	80460804	1	-	.	ID=g3388.t1.intron3;Parent=g3388.t1;
OX371260.1_Lypha_dubia_genome_assembly,_chromosome:_1	AUGUSTUS	CDS	80460805	80460862	1	-	2	ID=g3388.t1.CDS4;Parent=g3388.t1;
OX371260.1_Lypha_dubia_genome_assembly,_chromosome:_1	AUGUSTUS	exon	80460805	80460862	.	-	.	ID=g3388.t1.exon4;Parent=g3388.t1;
OX371260.1_Lypha_dubia_genome_assembly,_chromosome:_1	AUGUSTUS	intron	80460863	80460927	1	-	.	ID=g3388.t1.intron4;Parent=g3388.t1;
OX371260.1_Lypha_dubia_genome_assembly,_chromosome:_1	AUGUSTUS	CDS	80460928	80460984	1	-	2	ID=g3388.t1.CDS5;Parent=g3388.t1;
OX371260.1_Lypha_dubia_genome_assembly,_chromosome:_1	AUGUSTUS	exon	80460928	80460984	.	-	.	ID=g3388.t1.exon5;Parent=g3388.t1;
OX371260.1_Lypha_dubia_genome_assembly,_chromosome:_1	AUGUSTUS	intron	80460985	80461056	1	-	.	ID=g3388.t1.intron5;Parent=g3388.t1;
OX371260.1_Lypha_dubia_genome_assembly,_chromosome:_1	AUGUSTUS	CDS	80461057	80461090	1	-	0	ID=g3388.t1.CDS6;Parent=g3388.t1;
OX371260.1_Lypha_dubia_genome_assembly,_chromosome:_1	AUGUSTUS	exon	80461057	80461090	.	-	.	ID=g3388.t1.exon6;Parent=g3388.t1;
OX371260.1_Lypha_dubia_genome_assembly,_chromosome:_1	AUGUSTUS	start_codon	80461088	80461090	.	-	0	ID=g3388.t1.start1;Parent=g3388.t1;
OX371260.1_Lypha_dubia_genome_assembly,_chromosome:_1	AUGUSTUS	gene	80464538	80465965	.	+	.	ID=g3389;
OX371260.1_Lypha_dubia_genome_assembly,_chromosome:_1	AUGUSTUS	mRNA	80464538	80465965	1	+	.	ID=g3389.t1;Parent=g3389;
OX371260.1_Lypha_dubia_genome_assembly,_chromosome:_1	AUGUSTUS	start_codon	80464538	80464540	.	+	0	ID=g3389.t1.start1;Parent=g3389.t1;
OX371260.1_Lypha_dubia_genome_assembly,_chromosome:_1	AUGUSTUS	CDS	80464538	80465965	1	+	0	ID=g3389.t1.CDS1;Parent=g3389.t1;
OX371260.1_Lypha_dubia_genome_assembly,_chromosome:_1	AUGUSTUS	exon	80464538	80465965	.	+	.	ID=g3389.t1.exon1;Parent=g3389.t1;
OX371260.1_Lypha_dubia_genome_assembly,_chromosome:_1	AUGUSTUS	stop_codon	80465963	80465965	.	+	0	ID=g3389.t1.stop1;Parent=g3389.t1;
OX371260.1_Lypha_dubia_genome_assembly,_chromosome:_1	AUGUSTUS	gene	80466241	80476885	.	+	.	ID=g3390;
OX371260.1_Lypha_dubia_genome_assembly,_chromosome:_1	AUGUSTUS	mRNA	80466345	80467841	0.92	+	.	ID=g3390.t1;Parent=g3390;
OX371260.1_Lypha_dubia_genome_assembly,_chromosome:_1	AUGUSTUS	start_codon	80466345	80466347	.	+	0	ID=g3390.t1.start1;Parent=g3390.t1;
OX371260.1_Lypha_dubia_genome_assembly,_chromosome:_1	AUGUSTUS	CDS	80466345	80467841	0.92	+	0	ID=g3390.t1.CDS1;Parent=g3390.t1;
OX371260.1_Lypha_dubia_genome_assembly,_chromosome:_1	AUGUSTUS	exon	80466345	80467841	.	+	.	ID=g3390.t1.exon1;Parent=g3390.t1;
OX371260.1_Lypha_dubia_genome_assembly,_chromosome:_1	AUGUSTUS	stop_codon	80467839	80467841	.	+	0	ID=g3390.t1.stop1;Parent=g3390.t1;
OX371260.1_Lypha_dubia_genome_assembly,_chromosome:_1	AUGUSTUS	mRNA	80466241	80467841	0.84	+	.	ID=g3390.t2;Parent=g3390;
OX371260.1_Lypha_dubia_genome_assembly,_chromosome:_1	AUGUSTUS	start_codon	80466241	80466243	.	+	0	ID=g3390.t2.start1;Parent=g3390.t2;
OX371260.1_Lypha_dubia_genome_assembly,_chromosome:_1	AUGUSTUS	CDS	80466241	80466258	0.86	+	0	ID=g3390.t2.CDS1;Parent=g3390.t2;
OX371260.1_Lypha_dubia_genome_assembly,_chromosome:_1	AUGUSTUS	exon	80466241	80466258	.	+	.	ID=g3390.t2.exon1;Parent=g3390.t2;
OX371260.1_Lypha_dubia_genome_assembly,_chromosome:_1	AUGUSTUS	intron	80466259	80466320	0.84	+	.	ID=g3390.t2.intron1;Parent=g3390.t2;
OX371260.1_Lypha_dubia_genome_assembly,_chromosome:_1	AUGUSTUS	CDS	80466321	80467841	0.84	+	0	ID=g3390.t2.CDS2;Parent=g3390.t2;
OX371260.1_Lypha_dubia_genome_assembly,_chromosome:_1	AUGUSTUS	exon	80466321	80467841	.	+	.	ID=g3390.t2.exon2;Parent=g3390.t2;
OX371260.1_Lypha_dubia_genome_assembly,_chromosome:_1	AUGUSTUS	stop_codon	80467839	80467841	.	+	0	ID=g3390.t2.stop1;Parent=g3390.t2;
OX371260.1_Lypha_dubia_genome_assembly,_chromosome:_1	AUGUSTUS	mRNA	80466241	80476885	0.38	+	.	ID=g3390.t3;Parent=g3390;
OX371260.1_Lypha_dubia_genome_assembly,_chromosome:_1	AUGUSTUS	start_codon	80466241	80466243	.	+	0	ID=g3390.t3.start1;Parent=g3390.t3;
OX371260.1_Lypha_dubia_genome_assembly,_chromosome:_1	AUGUSTUS	CDS	80466241	80466258	0.95	+	0	ID=g3390.t3.CDS1;Parent=g3390.t3;
OX371260.1_Lypha_dubia_genome_assembly,_chromosome:_1	AUGUSTUS	exon	80466241	80466258	.	+	.	ID=g3390.t3.exon1;Parent=g3390.t3;
OX371260.1_Lypha_dubia_genome_assembly,_chromosome:_1	AUGUSTUS	intron	80466259	80476519	0.38	+	.	ID=g3390.t3.intron1;Parent=g3390.t3;
OX371260.1_Lypha_dubia_genome_assembly,_chromosome:_1	AUGUSTUS	CDS	80476520	80476885	0.43	+	0	ID=g3390.t3.CDS2;Parent=g3390.t3;
OX371260.1_Lypha_dubia_genome_assembly,_chromosome:_1	AUGUSTUS	exon	80476520	80476885	.	+	.	ID=g3390.t3.exon2;Parent=g3390.t3;
OX371260.1_Lypha_dubia_genome_assembly,_chromosome:_1	AUGUSTUS	stop_codon	80476883	80476885	.	+	0	ID=g3390.t3.stop1;Parent=g3390.t3;
OX371260.1_Lypha_dubia_genome_assembly,_chromosome:_1	AUGUSTUS	gene	80486711	80487235	.	-	.	ID=g3391;
OX371260.1_Lypha_dubia_genome_assembly,_chromosome:_1	AUGUSTUS	mRNA	80486711	80487235	0.37	-	.	ID=g3391.t1;Parent=g3391;
OX371260.1_Lypha_dubia_genome_assembly,_chromosome:_1	AUGUSTUS	stop_codon	80486711	80486713	.	-	0	ID=g3391.t1.stop1;Parent=g3391.t1;
OX371260.1_Lypha_dubia_genome_assembly,_chromosome:_1	AUGUSTUS	CDS	80486711	80487235	0.37	-	0	ID=g3391.t1.CDS1;Parent=g3391.t1;
OX371260.1_Lypha_dubia_genome_assembly,_chromosome:_1	AUGUSTUS	exon	80486711	80487235	.	-	.	ID=g3391.t1.exon1;Parent=g3391.t1;
OX371260.1_Lypha_dubia_genome_assembly,_chromosome:_1	AUGUSTUS	start_codon	80487233	80487235	.	-	0	ID=g3391.t1.start1;Parent=g3391.t1;
OX371260.1_Lypha_dubia_genome_assembly,_chromosome:_1	AUGUSTUS	gene	80487342	80492342	.	-	.	ID=g3392;
OX371260.1_Lypha_dubia_genome_assembly,_chromosome:_1	AUGUSTUS	mRNA	80487342	80492342	0.17	-	.	ID=g3392.t1;Parent=g3392;
OX371260.1_Lypha_dubia_genome_assembly,_chromosome:_1	AUGUSTUS	stop_codon	80487342	80487344	.	-	0	ID=g3392.t1.stop1;Parent=g3392.t1;
OX371260.1_Lypha_dubia_genome_assembly,_chromosome:_1	AUGUSTUS	CDS	80487342	80487910	0.28	-	2	ID=g3392.t1.CDS1;Parent=g3392.t1;
OX371260.1_Lypha_dubia_genome_assembly,_chromosome:_1	AUGUSTUS	exon	80487342	80487910	.	-	.	ID=g3392.t1.exon1;Parent=g3392.t1;
OX371260.1_Lypha_dubia_genome_assembly,_chromosome:_1	AUGUSTUS	intron	80487911	80492332	0.17	-	.	ID=g3392.t1.intron1;Parent=g3392.t1;
OX371260.1_Lypha_dubia_genome_assembly,_chromosome:_1	AUGUSTUS	CDS	80492333	80492342	0.17	-	0	ID=g3392.t1.CDS2;Parent=g3392.t1;
OX371260.1_Lypha_dubia_genome_assembly,_chromosome:_1	AUGUSTUS	exon	80492333	80492342	.	-	.	ID=g3392.t1.exon2;Parent=g3392.t1;
OX371260.1_Lypha_dubia_genome_assembly,_chromosome:_1	AUGUSTUS	start_codon	80492340	80492342	.	-	0	ID=g3392.t1.start1;Parent=g3392.t1;
OX371260.1_Lypha_dubia_genome_assembly,_chromosome:_1	AUGUSTUS	gene	80492390	80493075	.	+	.	ID=g3393;
OX371260.1_Lypha_dubia_genome_assembly,_chromosome:_1	AUGUSTUS	mRNA	80492390	80493075	0.79	+	.	ID=g3393.t1;Parent=g3393;
OX371260.1_Lypha_dubia_genome_assembly,_chromosome:_1	AUGUSTUS	start_codon	80492390	80492392	.	+	0	ID=g3393.t1.start1;Parent=g3393.t1;
OX371260.1_Lypha_dubia_genome_assembly,_chromosome:_1	AUGUSTUS	CDS	80492390	80492641	0.79	+	0	ID=g3393.t1.CDS1;Parent=g3393.t1;
OX371260.1_Lypha_dubia_genome_assembly,_chromosome:_1	AUGUSTUS	exon	80492390	80492641	.	+	.	ID=g3393.t1.exon1;Parent=g3393.t1;
OX371260.1_Lypha_dubia_genome_assembly,_chromosome:_1	AUGUSTUS	intron	80492642	80492724	1	+	.	ID=g3393.t1.intron1;Parent=g3393.t1;
OX371260.1_Lypha_dubia_genome_assembly,_chromosome:_1	AUGUSTUS	CDS	80492725	80493075	1	+	0	ID=g3393.t1.CDS2;Parent=g3393.t1;
OX371260.1_Lypha_dubia_genome_assembly,_chromosome:_1	AUGUSTUS	exon	80492725	80493075	.	+	.	ID=g3393.t1.exon2;Parent=g3393.t1;
OX371260.1_Lypha_dubia_genome_assembly,_chromosome:_1	AUGUSTUS	stop_codon	80493073	80493075	.	+	0	ID=g3393.t1.stop1;Parent=g3393.t1;
OX371260.1_Lypha_dubia_genome_assembly,_chromosome:_1	AUGUSTUS	gene	80504025	80504651	.	+	.	ID=g3394;
OX371260.1_Lypha_dubia_genome_assembly,_chromosome:_1	AUGUSTUS	mRNA	80504025	80504651	1	+	.	ID=g3394.t1;Parent=g3394;
OX371260.1_Lypha_dubia_genome_assembly,_chromosome:_1	AUGUSTUS	start_codon	80504025	80504027	.	+	0	ID=g3394.t1.start1;Parent=g3394.t1;
OX371260.1_Lypha_dubia_genome_assembly,_chromosome:_1	AUGUSTUS	CDS	80504025	80504651	1	+	0	ID=g3394.t1.CDS1;Parent=g3394.t1;
OX371260.1_Lypha_dubia_genome_assembly,_chromosome:_1	AUGUSTUS	exon	80504025	80504651	.	+	.	ID=g3394.t1.exon1;Parent=g3394.t1;
OX371260.1_Lypha_dubia_genome_assembly,_chromosome:_1	AUGUSTUS	stop_codon	80504649	80504651	.	+	0	ID=g3394.t1.stop1;Parent=g3394.t1;
OX371260.1_Lypha_dubia_genome_assembly,_chromosome:_1	AUGUSTUS	gene	80505135	80505347	.	+	.	ID=g3395;
OX371260.1_Lypha_dubia_genome_assembly,_chromosome:_1	AUGUSTUS	mRNA	80505135	80505347	0.9	+	.	ID=g3395.t1;Parent=g3395;
OX371260.1_Lypha_dubia_genome_assembly,_chromosome:_1	AUGUSTUS	start_codon	80505135	80505137	.	+	0	ID=g3395.t1.start1;Parent=g3395.t1;
OX371260.1_Lypha_dubia_genome_assembly,_chromosome:_1	AUGUSTUS	CDS	80505135	80505347	0.9	+	0	ID=g3395.t1.CDS1;Parent=g3395.t1;
OX371260.1_Lypha_dubia_genome_assembly,_chromosome:_1	AUGUSTUS	exon	80505135	80505347	.	+	.	ID=g3395.t1.exon1;Parent=g3395.t1;
OX371260.1_Lypha_dubia_genome_assembly,_chromosome:_1	AUGUSTUS	stop_codon	80505345	80505347	.	+	0	ID=g3395.t1.stop1;Parent=g3395.t1;
OX371260.1_Lypha_dubia_genome_assembly,_chromosome:_1	AUGUSTUS	gene	80505525	80507468	.	+	.	ID=g3396;
OX371260.1_Lypha_dubia_genome_assembly,_chromosome:_1	AUGUSTUS	mRNA	80505525	80507468	1	+	.	ID=g3396.t1;Parent=g3396;
OX371260.1_Lypha_dubia_genome_assembly,_chromosome:_1	AUGUSTUS	start_codon	80505525	80505527	.	+	0	ID=g3396.t1.start1;Parent=g3396.t1;
OX371260.1_Lypha_dubia_genome_assembly,_chromosome:_1	AUGUSTUS	CDS	80505525	80507468	1	+	0	ID=g3396.t1.CDS1;Parent=g3396.t1;
OX371260.1_Lypha_dubia_genome_assembly,_chromosome:_1	AUGUSTUS	exon	80505525	80507468	.	+	.	ID=g3396.t1.exon1;Parent=g3396.t1;
OX371260.1_Lypha_dubia_genome_assembly,_chromosome:_1	AUGUSTUS	stop_codon	80507466	80507468	.	+	0	ID=g3396.t1.stop1;Parent=g3396.t1;
OX371260.1_Lypha_dubia_genome_assembly,_chromosome:_1	AUGUSTUS	gene	80515252	80515574	.	+	.	ID=g3397;
OX371260.1_Lypha_dubia_genome_assembly,_chromosome:_1	AUGUSTUS	mRNA	80515252	80515574	0.94	+	.	ID=g3397.t1;Parent=g3397;
OX371260.1_Lypha_dubia_genome_assembly,_chromosome:_1	AUGUSTUS	start_codon	80515252	80515254	.	+	0	ID=g3397.t1.start1;Parent=g3397.t1;
OX371260.1_Lypha_dubia_genome_assembly,_chromosome:_1	AUGUSTUS	CDS	80515252	80515487	0.94	+	0	ID=g3397.t1.CDS1;Parent=g3397.t1;
OX371260.1_Lypha_dubia_genome_assembly,_chromosome:_1	AUGUSTUS	exon	80515252	80515487	.	+	.	ID=g3397.t1.exon1;Parent=g3397.t1;
OX371260.1_Lypha_dubia_genome_assembly,_chromosome:_1	AUGUSTUS	intron	80515488	80515546	0.94	+	.	ID=g3397.t1.intron1;Parent=g3397.t1;
OX371260.1_Lypha_dubia_genome_assembly,_chromosome:_1	AUGUSTUS	CDS	80515547	80515574	0.94	+	1	ID=g3397.t1.CDS2;Parent=g3397.t1;
OX371260.1_Lypha_dubia_genome_assembly,_chromosome:_1	AUGUSTUS	exon	80515547	80515574	.	+	.	ID=g3397.t1.exon2;Parent=g3397.t1;
OX371260.1_Lypha_dubia_genome_assembly,_chromosome:_1	AUGUSTUS	stop_codon	80515572	80515574	.	+	0	ID=g3397.t1.stop1;Parent=g3397.t1;
OX371260.1_Lypha_dubia_genome_assembly,_chromosome:_1	AUGUSTUS	gene	80518240	80519408	.	+	.	ID=g3398;
OX371260.1_Lypha_dubia_genome_assembly,_chromosome:_1	AUGUSTUS	mRNA	80518240	80519408	0.98	+	.	ID=g3398.t1;Parent=g3398;
OX371260.1_Lypha_dubia_genome_assembly,_chromosome:_1	AUGUSTUS	start_codon	80518240	80518242	.	+	0	ID=g3398.t1.start1;Parent=g3398.t1;
OX371260.1_Lypha_dubia_genome_assembly,_chromosome:_1	AUGUSTUS	CDS	80518240	80519221	1	+	0	ID=g3398.t1.CDS1;Parent=g3398.t1;
OX371260.1_Lypha_dubia_genome_assembly,_chromosome:_1	AUGUSTUS	exon	80518240	80519221	.	+	.	ID=g3398.t1.exon1;Parent=g3398.t1;
OX371260.1_Lypha_dubia_genome_assembly,_chromosome:_1	AUGUSTUS	intron	80519222	80519319	0.98	+	.	ID=g3398.t1.intron1;Parent=g3398.t1;
OX371260.1_Lypha_dubia_genome_assembly,_chromosome:_1	AUGUSTUS	CDS	80519320	80519408	0.98	+	2	ID=g3398.t1.CDS2;Parent=g3398.t1;
OX371260.1_Lypha_dubia_genome_assembly,_chromosome:_1	AUGUSTUS	exon	80519320	80519408	.	+	.	ID=g3398.t1.exon2;Parent=g3398.t1;
OX371260.1_Lypha_dubia_genome_assembly,_chromosome:_1	AUGUSTUS	stop_codon	80519406	80519408	.	+	0	ID=g3398.t1.stop1;Parent=g3398.t1;
OX371260.1_Lypha_dubia_genome_assembly,_chromosome:_1	AUGUSTUS	gene	80519488	80520353	.	+	.	ID=g3399;
OX371260.1_Lypha_dubia_genome_assembly,_chromosome:_1	AUGUSTUS	mRNA	80519488	80520353	0.79	+	.	ID=g3399.t1;Parent=g3399;
OX371260.1_Lypha_dubia_genome_assembly,_chromosome:_1	AUGUSTUS	start_codon	80519488	80519490	.	+	0	ID=g3399.t1.start1;Parent=g3399.t1;
OX371260.1_Lypha_dubia_genome_assembly,_chromosome:_1	AUGUSTUS	CDS	80519488	80519719	0.79	+	0	ID=g3399.t1.CDS1;Parent=g3399.t1;
OX371260.1_Lypha_dubia_genome_assembly,_chromosome:_1	AUGUSTUS	exon	80519488	80519719	.	+	.	ID=g3399.t1.exon1;Parent=g3399.t1;
OX371260.1_Lypha_dubia_genome_assembly,_chromosome:_1	AUGUSTUS	intron	80519720	80520321	0.79	+	.	ID=g3399.t1.intron1;Parent=g3399.t1;
OX371260.1_Lypha_dubia_genome_assembly,_chromosome:_1	AUGUSTUS	CDS	80520322	80520353	0.8	+	2	ID=g3399.t1.CDS2;Parent=g3399.t1;
OX371260.1_Lypha_dubia_genome_assembly,_chromosome:_1	AUGUSTUS	exon	80520322	80520353	.	+	.	ID=g3399.t1.exon2;Parent=g3399.t1;
OX371260.1_Lypha_dubia_genome_assembly,_chromosome:_1	AUGUSTUS	stop_codon	80520351	80520353	.	+	0	ID=g3399.t1.stop1;Parent=g3399.t1;
OX371260.1_Lypha_dubia_genome_assembly,_chromosome:_1	AUGUSTUS	gene	80520436	80521341	.	+	.	ID=g3400;
OX371260.1_Lypha_dubia_genome_assembly,_chromosome:_1	AUGUSTUS	mRNA	80520436	80521341	1	+	.	ID=g3400.t1;Parent=g3400;
OX371260.1_Lypha_dubia_genome_assembly,_chromosome:_1	AUGUSTUS	start_codon	80520436	80520438	.	+	0	ID=g3400.t1.start1;Parent=g3400.t1;
OX371260.1_Lypha_dubia_genome_assembly,_chromosome:_1	AUGUSTUS	CDS	80520436	80521341	1	+	0	ID=g3400.t1.CDS1;Parent=g3400.t1;
OX371260.1_Lypha_dubia_genome_assembly,_chromosome:_1	AUGUSTUS	exon	80520436	80521341	.	+	.	ID=g3400.t1.exon1;Parent=g3400.t1;
OX371260.1_Lypha_dubia_genome_assembly,_chromosome:_1	AUGUSTUS	stop_codon	80521339	80521341	.	+	0	ID=g3400.t1.stop1;Parent=g3400.t1;
OX371260.1_Lypha_dubia_genome_assembly,_chromosome:_1	AUGUSTUS	gene	80544285	80544704	.	+	.	ID=g3401;
OX371260.1_Lypha_dubia_genome_assembly,_chromosome:_1	AUGUSTUS	mRNA	80544285	80544704	1	+	.	ID=g3401.t1;Parent=g3401;
OX371260.1_Lypha_dubia_genome_assembly,_chromosome:_1	AUGUSTUS	start_codon	80544285	80544287	.	+	0	ID=g3401.t1.start1;Parent=g3401.t1;
OX371260.1_Lypha_dubia_genome_assembly,_chromosome:_1	AUGUSTUS	CDS	80544285	80544704	1	+	0	ID=g3401.t1.CDS1;Parent=g3401.t1;
OX371260.1_Lypha_dubia_genome_assembly,_chromosome:_1	AUGUSTUS	exon	80544285	80544704	.	+	.	ID=g3401.t1.exon1;Parent=g3401.t1;
OX371260.1_Lypha_dubia_genome_assembly,_chromosome:_1	AUGUSTUS	stop_codon	80544702	80544704	.	+	0	ID=g3401.t1.stop1;Parent=g3401.t1;
OX371260.1_Lypha_dubia_genome_assembly,_chromosome:_1	AUGUSTUS	gene	80545418	80546359	.	-	.	ID=g3402;
OX371260.1_Lypha_dubia_genome_assembly,_chromosome:_1	AUGUSTUS	mRNA	80545418	80546359	0.71	-	.	ID=g3402.t1;Parent=g3402;
OX371260.1_Lypha_dubia_genome_assembly,_chromosome:_1	AUGUSTUS	stop_codon	80545418	80545420	.	-	0	ID=g3402.t1.stop1;Parent=g3402.t1;
OX371260.1_Lypha_dubia_genome_assembly,_chromosome:_1	AUGUSTUS	CDS	80545418	80545536	1	-	2	ID=g3402.t1.CDS1;Parent=g3402.t1;
OX371260.1_Lypha_dubia_genome_assembly,_chromosome:_1	AUGUSTUS	exon	80545418	80545536	.	-	.	ID=g3402.t1.exon1;Parent=g3402.t1;
OX371260.1_Lypha_dubia_genome_assembly,_chromosome:_1	AUGUSTUS	intron	80545537	80545625	1	-	.	ID=g3402.t1.intron1;Parent=g3402.t1;
OX371260.1_Lypha_dubia_genome_assembly,_chromosome:_1	AUGUSTUS	CDS	80545626	80545779	1	-	0	ID=g3402.t1.CDS2;Parent=g3402.t1;
OX371260.1_Lypha_dubia_genome_assembly,_chromosome:_1	AUGUSTUS	exon	80545626	80545779	.	-	.	ID=g3402.t1.exon2;Parent=g3402.t1;
OX371260.1_Lypha_dubia_genome_assembly,_chromosome:_1	AUGUSTUS	intron	80545780	80545851	1	-	.	ID=g3402.t1.intron2;Parent=g3402.t1;
OX371260.1_Lypha_dubia_genome_assembly,_chromosome:_1	AUGUSTUS	CDS	80545852	80546027	0.99	-	2	ID=g3402.t1.CDS3;Parent=g3402.t1;
OX371260.1_Lypha_dubia_genome_assembly,_chromosome:_1	AUGUSTUS	exon	80545852	80546027	.	-	.	ID=g3402.t1.exon3;Parent=g3402.t1;
OX371260.1_Lypha_dubia_genome_assembly,_chromosome:_1	AUGUSTUS	intron	80546028	80546106	0.99	-	.	ID=g3402.t1.intron3;Parent=g3402.t1;
OX371260.1_Lypha_dubia_genome_assembly,_chromosome:_1	AUGUSTUS	CDS	80546107	80546175	1	-	2	ID=g3402.t1.CDS4;Parent=g3402.t1;
OX371260.1_Lypha_dubia_genome_assembly,_chromosome:_1	AUGUSTUS	exon	80546107	80546175	.	-	.	ID=g3402.t1.exon4;Parent=g3402.t1;
OX371260.1_Lypha_dubia_genome_assembly,_chromosome:_1	AUGUSTUS	intron	80546176	80546247	1	-	.	ID=g3402.t1.intron4;Parent=g3402.t1;
OX371260.1_Lypha_dubia_genome_assembly,_chromosome:_1	AUGUSTUS	CDS	80546248	80546359	0.72	-	0	ID=g3402.t1.CDS5;Parent=g3402.t1;
OX371260.1_Lypha_dubia_genome_assembly,_chromosome:_1	AUGUSTUS	exon	80546248	80546359	.	-	.	ID=g3402.t1.exon5;Parent=g3402.t1;
OX371260.1_Lypha_dubia_genome_assembly,_chromosome:_1	AUGUSTUS	start_codon	80546357	80546359	.	-	0	ID=g3402.t1.start1;Parent=g3402.t1;
OX371260.1_Lypha_dubia_genome_assembly,_chromosome:_1	AUGUSTUS	gene	80546423	80548640	.	-	.	ID=g3403;
OX371260.1_Lypha_dubia_genome_assembly,_chromosome:_1	AUGUSTUS	mRNA	80546423	80548640	0.28	-	.	ID=g3403.t1;Parent=g3403;
OX371260.1_Lypha_dubia_genome_assembly,_chromosome:_1	AUGUSTUS	stop_codon	80546423	80546425	.	-	0	ID=g3403.t1.stop1;Parent=g3403.t1;
OX371260.1_Lypha_dubia_genome_assembly,_chromosome:_1	AUGUSTUS	CDS	80546423	80546566	0.98	-	0	ID=g3403.t1.CDS1;Parent=g3403.t1;
OX371260.1_Lypha_dubia_genome_assembly,_chromosome:_1	AUGUSTUS	exon	80546423	80546566	.	-	.	ID=g3403.t1.exon1;Parent=g3403.t1;
OX371260.1_Lypha_dubia_genome_assembly,_chromosome:_1	AUGUSTUS	intron	80546567	80546973	0.94	-	.	ID=g3403.t1.intron1;Parent=g3403.t1;
OX371260.1_Lypha_dubia_genome_assembly,_chromosome:_1	AUGUSTUS	CDS	80546974	80548177	0.63	-	1	ID=g3403.t1.CDS2;Parent=g3403.t1;
OX371260.1_Lypha_dubia_genome_assembly,_chromosome:_1	AUGUSTUS	exon	80546974	80548177	.	-	.	ID=g3403.t1.exon2;Parent=g3403.t1;
OX371260.1_Lypha_dubia_genome_assembly,_chromosome:_1	AUGUSTUS	intron	80548178	80548620	0.3	-	.	ID=g3403.t1.intron2;Parent=g3403.t1;
OX371260.1_Lypha_dubia_genome_assembly,_chromosome:_1	AUGUSTUS	CDS	80548621	80548640	0.3	-	0	ID=g3403.t1.CDS3;Parent=g3403.t1;
OX371260.1_Lypha_dubia_genome_assembly,_chromosome:_1	AUGUSTUS	exon	80548621	80548640	.	-	.	ID=g3403.t1.exon3;Parent=g3403.t1;
OX371260.1_Lypha_dubia_genome_assembly,_chromosome:_1	AUGUSTUS	start_codon	80548638	80548640	.	-	0	ID=g3403.t1.start1;Parent=g3403.t1;
OX371260.1_Lypha_dubia_genome_assembly,_chromosome:_1	AUGUSTUS	gene	80551734	80553240	.	+	.	ID=g3404;
OX371260.1_Lypha_dubia_genome_assembly,_chromosome:_1	AUGUSTUS	mRNA	80551734	80553240	0.87	+	.	ID=g3404.t1;Parent=g3404;
OX371260.1_Lypha_dubia_genome_assembly,_chromosome:_1	AUGUSTUS	start_codon	80551734	80551736	.	+	0	ID=g3404.t1.start1;Parent=g3404.t1;
OX371260.1_Lypha_dubia_genome_assembly,_chromosome:_1	AUGUSTUS	CDS	80551734	80551872	0.87	+	0	ID=g3404.t1.CDS1;Parent=g3404.t1;
OX371260.1_Lypha_dubia_genome_assembly,_chromosome:_1	AUGUSTUS	exon	80551734	80551872	.	+	.	ID=g3404.t1.exon1;Parent=g3404.t1;
OX371260.1_Lypha_dubia_genome_assembly,_chromosome:_1	AUGUSTUS	intron	80551873	80551930	0.87	+	.	ID=g3404.t1.intron1;Parent=g3404.t1;
OX371260.1_Lypha_dubia_genome_assembly,_chromosome:_1	AUGUSTUS	CDS	80551931	80553240	0.88	+	2	ID=g3404.t1.CDS2;Parent=g3404.t1;
OX371260.1_Lypha_dubia_genome_assembly,_chromosome:_1	AUGUSTUS	exon	80551931	80553240	.	+	.	ID=g3404.t1.exon2;Parent=g3404.t1;
OX371260.1_Lypha_dubia_genome_assembly,_chromosome:_1	AUGUSTUS	stop_codon	80553238	80553240	.	+	0	ID=g3404.t1.stop1;Parent=g3404.t1;
OX371260.1_Lypha_dubia_genome_assembly,_chromosome:_1	AUGUSTUS	gene	80566617	80572766	.	-	.	ID=g3405;
OX371260.1_Lypha_dubia_genome_assembly,_chromosome:_1	AUGUSTUS	mRNA	80566617	80572766	0.53	-	.	ID=g3405.t1;Parent=g3405;
OX371260.1_Lypha_dubia_genome_assembly,_chromosome:_1	AUGUSTUS	stop_codon	80566617	80566619	.	-	0	ID=g3405.t1.stop1;Parent=g3405.t1;
OX371260.1_Lypha_dubia_genome_assembly,_chromosome:_1	AUGUSTUS	CDS	80566617	80566685	1	-	0	ID=g3405.t1.CDS1;Parent=g3405.t1;
OX371260.1_Lypha_dubia_genome_assembly,_chromosome:_1	AUGUSTUS	exon	80566617	80566685	.	-	.	ID=g3405.t1.exon1;Parent=g3405.t1;
OX371260.1_Lypha_dubia_genome_assembly,_chromosome:_1	AUGUSTUS	intron	80566686	80566785	0.68	-	.	ID=g3405.t1.intron1;Parent=g3405.t1;
OX371260.1_Lypha_dubia_genome_assembly,_chromosome:_1	AUGUSTUS	CDS	80566786	80567949	0.64	-	0	ID=g3405.t1.CDS2;Parent=g3405.t1;
OX371260.1_Lypha_dubia_genome_assembly,_chromosome:_1	AUGUSTUS	exon	80566786	80567949	.	-	.	ID=g3405.t1.exon2;Parent=g3405.t1;
OX371260.1_Lypha_dubia_genome_assembly,_chromosome:_1	AUGUSTUS	intron	80567950	80572670	0.82	-	.	ID=g3405.t1.intron2;Parent=g3405.t1;
OX371260.1_Lypha_dubia_genome_assembly,_chromosome:_1	AUGUSTUS	CDS	80572671	80572766	0.87	-	0	ID=g3405.t1.CDS3;Parent=g3405.t1;
OX371260.1_Lypha_dubia_genome_assembly,_chromosome:_1	AUGUSTUS	exon	80572671	80572766	.	-	.	ID=g3405.t1.exon3;Parent=g3405.t1;
OX371260.1_Lypha_dubia_genome_assembly,_chromosome:_1	AUGUSTUS	start_codon	80572764	80572766	.	-	0	ID=g3405.t1.start1;Parent=g3405.t1;
OX371260.1_Lypha_dubia_genome_assembly,_chromosome:_1	AUGUSTUS	gene	80590077	80590595	.	+	.	ID=g3406;
OX371260.1_Lypha_dubia_genome_assembly,_chromosome:_1	AUGUSTUS	mRNA	80590077	80590595	0.88	+	.	ID=g3406.t1;Parent=g3406;
OX371260.1_Lypha_dubia_genome_assembly,_chromosome:_1	AUGUSTUS	start_codon	80590077	80590079	.	+	0	ID=g3406.t1.start1;Parent=g3406.t1;
OX371260.1_Lypha_dubia_genome_assembly,_chromosome:_1	AUGUSTUS	CDS	80590077	80590595	0.88	+	0	ID=g3406.t1.CDS1;Parent=g3406.t1;
OX371260.1_Lypha_dubia_genome_assembly,_chromosome:_1	AUGUSTUS	exon	80590077	80590595	.	+	.	ID=g3406.t1.exon1;Parent=g3406.t1;
OX371260.1_Lypha_dubia_genome_assembly,_chromosome:_1	AUGUSTUS	stop_codon	80590593	80590595	.	+	0	ID=g3406.t1.stop1;Parent=g3406.t1;
OX371260.1_Lypha_dubia_genome_assembly,_chromosome:_1	AUGUSTUS	gene	80590823	80591876	.	+	.	ID=g3407;
OX371260.1_Lypha_dubia_genome_assembly,_chromosome:_1	AUGUSTUS	mRNA	80590823	80591876	0.71	+	.	ID=g3407.t1;Parent=g3407;
OX371260.1_Lypha_dubia_genome_assembly,_chromosome:_1	AUGUSTUS	start_codon	80590823	80590825	.	+	0	ID=g3407.t1.start1;Parent=g3407.t1;
OX371260.1_Lypha_dubia_genome_assembly,_chromosome:_1	AUGUSTUS	CDS	80590823	80591692	0.75	+	0	ID=g3407.t1.CDS1;Parent=g3407.t1;
OX371260.1_Lypha_dubia_genome_assembly,_chromosome:_1	AUGUSTUS	exon	80590823	80591692	.	+	.	ID=g3407.t1.exon1;Parent=g3407.t1;
OX371260.1_Lypha_dubia_genome_assembly,_chromosome:_1	AUGUSTUS	intron	80591693	80591846	0.8	+	.	ID=g3407.t1.intron1;Parent=g3407.t1;
OX371260.1_Lypha_dubia_genome_assembly,_chromosome:_1	AUGUSTUS	CDS	80591847	80591876	0.85	+	0	ID=g3407.t1.CDS2;Parent=g3407.t1;
OX371260.1_Lypha_dubia_genome_assembly,_chromosome:_1	AUGUSTUS	exon	80591847	80591876	.	+	.	ID=g3407.t1.exon2;Parent=g3407.t1;
OX371260.1_Lypha_dubia_genome_assembly,_chromosome:_1	AUGUSTUS	stop_codon	80591874	80591876	.	+	0	ID=g3407.t1.stop1;Parent=g3407.t1;
OX371260.1_Lypha_dubia_genome_assembly,_chromosome:_1	AUGUSTUS	gene	80597221	80597778	.	+	.	ID=g3408;
OX371260.1_Lypha_dubia_genome_assembly,_chromosome:_1	AUGUSTUS	mRNA	80597221	80597778	0.81	+	.	ID=g3408.t1;Parent=g3408;
OX371260.1_Lypha_dubia_genome_assembly,_chromosome:_1	AUGUSTUS	start_codon	80597221	80597223	.	+	0	ID=g3408.t1.start1;Parent=g3408.t1;
OX371260.1_Lypha_dubia_genome_assembly,_chromosome:_1	AUGUSTUS	CDS	80597221	80597315	1	+	0	ID=g3408.t1.CDS1;Parent=g3408.t1;
OX371260.1_Lypha_dubia_genome_assembly,_chromosome:_1	AUGUSTUS	exon	80597221	80597315	.	+	.	ID=g3408.t1.exon1;Parent=g3408.t1;
OX371260.1_Lypha_dubia_genome_assembly,_chromosome:_1	AUGUSTUS	intron	80597316	80597375	1	+	.	ID=g3408.t1.intron1;Parent=g3408.t1;
OX371260.1_Lypha_dubia_genome_assembly,_chromosome:_1	AUGUSTUS	CDS	80597376	80597564	1	+	1	ID=g3408.t1.CDS2;Parent=g3408.t1;
OX371260.1_Lypha_dubia_genome_assembly,_chromosome:_1	AUGUSTUS	exon	80597376	80597564	.	+	.	ID=g3408.t1.exon2;Parent=g3408.t1;
OX371260.1_Lypha_dubia_genome_assembly,_chromosome:_1	AUGUSTUS	intron	80597565	80597621	1	+	.	ID=g3408.t1.intron2;Parent=g3408.t1;
OX371260.1_Lypha_dubia_genome_assembly,_chromosome:_1	AUGUSTUS	CDS	80597622	80597778	0.81	+	1	ID=g3408.t1.CDS3;Parent=g3408.t1;
OX371260.1_Lypha_dubia_genome_assembly,_chromosome:_1	AUGUSTUS	exon	80597622	80597778	.	+	.	ID=g3408.t1.exon3;Parent=g3408.t1;
OX371260.1_Lypha_dubia_genome_assembly,_chromosome:_1	AUGUSTUS	stop_codon	80597776	80597778	.	+	0	ID=g3408.t1.stop1;Parent=g3408.t1;
OX371260.1_Lypha_dubia_genome_assembly,_chromosome:_1	AUGUSTUS	gene	80636199	80636921	.	-	.	ID=g3409;
OX371260.1_Lypha_dubia_genome_assembly,_chromosome:_1	AUGUSTUS	mRNA	80636199	80636921	0.66	-	.	ID=g3409.t1;Parent=g3409;
OX371260.1_Lypha_dubia_genome_assembly,_chromosome:_1	AUGUSTUS	stop_codon	80636199	80636201	.	-	0	ID=g3409.t1.stop1;Parent=g3409.t1;
OX371260.1_Lypha_dubia_genome_assembly,_chromosome:_1	AUGUSTUS	CDS	80636199	80636921	0.66	-	0	ID=g3409.t1.CDS1;Parent=g3409.t1;
OX371260.1_Lypha_dubia_genome_assembly,_chromosome:_1	AUGUSTUS	exon	80636199	80636921	.	-	.	ID=g3409.t1.exon1;Parent=g3409.t1;
OX371260.1_Lypha_dubia_genome_assembly,_chromosome:_1	AUGUSTUS	start_codon	80636919	80636921	.	-	0	ID=g3409.t1.start1;Parent=g3409.t1;
OX371260.1_Lypha_dubia_genome_assembly,_chromosome:_1	AUGUSTUS	gene	80653578	80653970	.	+	.	ID=g3410;
OX371260.1_Lypha_dubia_genome_assembly,_chromosome:_1	AUGUSTUS	mRNA	80653578	80653970	0.99	+	.	ID=g3410.t1;Parent=g3410;
OX371260.1_Lypha_dubia_genome_assembly,_chromosome:_1	AUGUSTUS	start_codon	80653578	80653580	.	+	0	ID=g3410.t1.start1;Parent=g3410.t1;
OX371260.1_Lypha_dubia_genome_assembly,_chromosome:_1	AUGUSTUS	CDS	80653578	80653970	0.99	+	0	ID=g3410.t1.CDS1;Parent=g3410.t1;
OX371260.1_Lypha_dubia_genome_assembly,_chromosome:_1	AUGUSTUS	exon	80653578	80653970	.	+	.	ID=g3410.t1.exon1;Parent=g3410.t1;
OX371260.1_Lypha_dubia_genome_assembly,_chromosome:_1	AUGUSTUS	stop_codon	80653968	80653970	.	+	0	ID=g3410.t1.stop1;Parent=g3410.t1;
OX371260.1_Lypha_dubia_genome_assembly,_chromosome:_1	AUGUSTUS	gene	80654649	80657552	.	-	.	ID=g3411;
OX371260.1_Lypha_dubia_genome_assembly,_chromosome:_1	AUGUSTUS	mRNA	80654649	80657552	1	-	.	ID=g3411.t1;Parent=g3411;
OX371260.1_Lypha_dubia_genome_assembly,_chromosome:_1	AUGUSTUS	stop_codon	80654649	80654651	.	-	0	ID=g3411.t1.stop1;Parent=g3411.t1;
OX371260.1_Lypha_dubia_genome_assembly,_chromosome:_1	AUGUSTUS	CDS	80654649	80657552	1	-	0	ID=g3411.t1.CDS1;Parent=g3411.t1;
OX371260.1_Lypha_dubia_genome_assembly,_chromosome:_1	AUGUSTUS	exon	80654649	80657552	.	-	.	ID=g3411.t1.exon1;Parent=g3411.t1;
OX371260.1_Lypha_dubia_genome_assembly,_chromosome:_1	AUGUSTUS	start_codon	80657550	80657552	.	-	0	ID=g3411.t1.start1;Parent=g3411.t1;
OX371260.1_Lypha_dubia_genome_assembly,_chromosome:_1	AUGUSTUS	gene	80667912	80669138	.	+	.	ID=g3412;
OX371260.1_Lypha_dubia_genome_assembly,_chromosome:_1	AUGUSTUS	mRNA	80667912	80669138	1	+	.	ID=g3412.t1;Parent=g3412;
OX371260.1_Lypha_dubia_genome_assembly,_chromosome:_1	AUGUSTUS	start_codon	80667912	80667914	.	+	0	ID=g3412.t1.start1;Parent=g3412.t1;
OX371260.1_Lypha_dubia_genome_assembly,_chromosome:_1	AUGUSTUS	CDS	80667912	80669138	1	+	0	ID=g3412.t1.CDS1;Parent=g3412.t1;
OX371260.1_Lypha_dubia_genome_assembly,_chromosome:_1	AUGUSTUS	exon	80667912	80669138	.	+	.	ID=g3412.t1.exon1;Parent=g3412.t1;
OX371260.1_Lypha_dubia_genome_assembly,_chromosome:_1	AUGUSTUS	stop_codon	80669136	80669138	.	+	0	ID=g3412.t1.stop1;Parent=g3412.t1;
OX371260.1_Lypha_dubia_genome_assembly,_chromosome:_1	AUGUSTUS	gene	80698016	80699295	.	+	.	ID=g3413;
OX371260.1_Lypha_dubia_genome_assembly,_chromosome:_1	AUGUSTUS	mRNA	80698016	80699295	0.74	+	.	ID=g3413.t1;Parent=g3413;
OX371260.1_Lypha_dubia_genome_assembly,_chromosome:_1	AUGUSTUS	start_codon	80698016	80698018	.	+	0	ID=g3413.t1.start1;Parent=g3413.t1;
OX371260.1_Lypha_dubia_genome_assembly,_chromosome:_1	AUGUSTUS	CDS	80698016	80698158	1	+	0	ID=g3413.t1.CDS1;Parent=g3413.t1;
OX371260.1_Lypha_dubia_genome_assembly,_chromosome:_1	AUGUSTUS	exon	80698016	80698158	.	+	.	ID=g3413.t1.exon1;Parent=g3413.t1;
OX371260.1_Lypha_dubia_genome_assembly,_chromosome:_1	AUGUSTUS	intron	80698159	80698428	0.75	+	.	ID=g3413.t1.intron1;Parent=g3413.t1;
OX371260.1_Lypha_dubia_genome_assembly,_chromosome:_1	AUGUSTUS	CDS	80698429	80699038	0.74	+	1	ID=g3413.t1.CDS2;Parent=g3413.t1;
OX371260.1_Lypha_dubia_genome_assembly,_chromosome:_1	AUGUSTUS	exon	80698429	80699038	.	+	.	ID=g3413.t1.exon2;Parent=g3413.t1;
OX371260.1_Lypha_dubia_genome_assembly,_chromosome:_1	AUGUSTUS	intron	80699039	80699172	0.99	+	.	ID=g3413.t1.intron2;Parent=g3413.t1;
OX371260.1_Lypha_dubia_genome_assembly,_chromosome:_1	AUGUSTUS	CDS	80699173	80699295	0.99	+	0	ID=g3413.t1.CDS3;Parent=g3413.t1;
OX371260.1_Lypha_dubia_genome_assembly,_chromosome:_1	AUGUSTUS	exon	80699173	80699295	.	+	.	ID=g3413.t1.exon3;Parent=g3413.t1;
OX371260.1_Lypha_dubia_genome_assembly,_chromosome:_1	AUGUSTUS	stop_codon	80699293	80699295	.	+	0	ID=g3413.t1.stop1;Parent=g3413.t1;
OX371260.1_Lypha_dubia_genome_assembly,_chromosome:_1	AUGUSTUS	mRNA	80698016	80699182	0.41	+	.	ID=g3413.t2;Parent=g3413;
OX371260.1_Lypha_dubia_genome_assembly,_chromosome:_1	AUGUSTUS	start_codon	80698016	80698018	.	+	0	ID=g3413.t2.start1;Parent=g3413.t2;
OX371260.1_Lypha_dubia_genome_assembly,_chromosome:_1	AUGUSTUS	CDS	80698016	80698158	0.84	+	0	ID=g3413.t2.CDS1;Parent=g3413.t2;
OX371260.1_Lypha_dubia_genome_assembly,_chromosome:_1	AUGUSTUS	exon	80698016	80698158	.	+	.	ID=g3413.t2.exon1;Parent=g3413.t2;
OX371260.1_Lypha_dubia_genome_assembly,_chromosome:_1	AUGUSTUS	intron	80698159	80698758	0.5	+	.	ID=g3413.t2.intron1;Parent=g3413.t2;
OX371260.1_Lypha_dubia_genome_assembly,_chromosome:_1	AUGUSTUS	CDS	80698759	80699182	0.41	+	1	ID=g3413.t2.CDS2;Parent=g3413.t2;
OX371260.1_Lypha_dubia_genome_assembly,_chromosome:_1	AUGUSTUS	exon	80698759	80699182	.	+	.	ID=g3413.t2.exon2;Parent=g3413.t2;
OX371260.1_Lypha_dubia_genome_assembly,_chromosome:_1	AUGUSTUS	stop_codon	80699180	80699182	.	+	0	ID=g3413.t2.stop1;Parent=g3413.t2;
OX371260.1_Lypha_dubia_genome_assembly,_chromosome:_1	AUGUSTUS	mRNA	80698016	80699295	0.47	+	.	ID=g3413.t3;Parent=g3413;
OX371260.1_Lypha_dubia_genome_assembly,_chromosome:_1	AUGUSTUS	start_codon	80698016	80698018	.	+	0	ID=g3413.t3.start1;Parent=g3413.t3;
OX371260.1_Lypha_dubia_genome_assembly,_chromosome:_1	AUGUSTUS	CDS	80698016	80698158	0.82	+	0	ID=g3413.t3.CDS1;Parent=g3413.t3;
OX371260.1_Lypha_dubia_genome_assembly,_chromosome:_1	AUGUSTUS	exon	80698016	80698158	.	+	.	ID=g3413.t3.exon1;Parent=g3413.t3;
OX371260.1_Lypha_dubia_genome_assembly,_chromosome:_1	AUGUSTUS	intron	80698159	80698758	0.48	+	.	ID=g3413.t3.intron1;Parent=g3413.t3;
OX371260.1_Lypha_dubia_genome_assembly,_chromosome:_1	AUGUSTUS	CDS	80698759	80699038	0.47	+	1	ID=g3413.t3.CDS2;Parent=g3413.t3;
OX371260.1_Lypha_dubia_genome_assembly,_chromosome:_1	AUGUSTUS	exon	80698759	80699038	.	+	.	ID=g3413.t3.exon2;Parent=g3413.t3;
OX371260.1_Lypha_dubia_genome_assembly,_chromosome:_1	AUGUSTUS	intron	80699039	80699172	0.94	+	.	ID=g3413.t3.intron2;Parent=g3413.t3;
OX371260.1_Lypha_dubia_genome_assembly,_chromosome:_1	AUGUSTUS	CDS	80699173	80699295	0.95	+	0	ID=g3413.t3.CDS3;Parent=g3413.t3;
OX371260.1_Lypha_dubia_genome_assembly,_chromosome:_1	AUGUSTUS	exon	80699173	80699295	.	+	.	ID=g3413.t3.exon3;Parent=g3413.t3;
OX371260.1_Lypha_dubia_genome_assembly,_chromosome:_1	AUGUSTUS	stop_codon	80699293	80699295	.	+	0	ID=g3413.t3.stop1;Parent=g3413.t3;
OX371260.1_Lypha_dubia_genome_assembly,_chromosome:_1	AUGUSTUS	gene	80698526	80699182	.	+	.	ID=g3414;
OX371260.1_Lypha_dubia_genome_assembly,_chromosome:_1	AUGUSTUS	mRNA	80698526	80699182	0.94	+	.	ID=g3414.t1;Parent=g3414;
OX371260.1_Lypha_dubia_genome_assembly,_chromosome:_1	AUGUSTUS	start_codon	80698526	80698528	.	+	0	ID=g3414.t1.start1;Parent=g3414.t1;
OX371260.1_Lypha_dubia_genome_assembly,_chromosome:_1	AUGUSTUS	CDS	80698526	80699182	0.94	+	0	ID=g3414.t1.CDS1;Parent=g3414.t1;
OX371260.1_Lypha_dubia_genome_assembly,_chromosome:_1	AUGUSTUS	exon	80698526	80699182	.	+	.	ID=g3414.t1.exon1;Parent=g3414.t1;
OX371260.1_Lypha_dubia_genome_assembly,_chromosome:_1	AUGUSTUS	stop_codon	80699180	80699182	.	+	0	ID=g3414.t1.stop1;Parent=g3414.t1;
OX371260.1_Lypha_dubia_genome_assembly,_chromosome:_1	AUGUSTUS	gene	80704425	80708325	.	+	.	ID=g3415;
OX371260.1_Lypha_dubia_genome_assembly,_chromosome:_1	AUGUSTUS	mRNA	80704425	80708325	0.79	+	.	ID=g3415.t1;Parent=g3415;
OX371260.1_Lypha_dubia_genome_assembly,_chromosome:_1	AUGUSTUS	start_codon	80704425	80704427	.	+	0	ID=g3415.t1.start1;Parent=g3415.t1;
OX371260.1_Lypha_dubia_genome_assembly,_chromosome:_1	AUGUSTUS	CDS	80704425	80704568	0.79	+	0	ID=g3415.t1.CDS1;Parent=g3415.t1;
OX371260.1_Lypha_dubia_genome_assembly,_chromosome:_1	AUGUSTUS	exon	80704425	80704568	.	+	.	ID=g3415.t1.exon1;Parent=g3415.t1;
OX371260.1_Lypha_dubia_genome_assembly,_chromosome:_1	AUGUSTUS	intron	80704569	80704654	1	+	.	ID=g3415.t1.intron1;Parent=g3415.t1;
OX371260.1_Lypha_dubia_genome_assembly,_chromosome:_1	AUGUSTUS	CDS	80704655	80705204	1	+	0	ID=g3415.t1.CDS2;Parent=g3415.t1;
OX371260.1_Lypha_dubia_genome_assembly,_chromosome:_1	AUGUSTUS	exon	80704655	80705204	.	+	.	ID=g3415.t1.exon2;Parent=g3415.t1;
OX371260.1_Lypha_dubia_genome_assembly,_chromosome:_1	AUGUSTUS	intron	80705205	80708197	1	+	.	ID=g3415.t1.intron2;Parent=g3415.t1;
OX371260.1_Lypha_dubia_genome_assembly,_chromosome:_1	AUGUSTUS	CDS	80708198	80708325	1	+	2	ID=g3415.t1.CDS3;Parent=g3415.t1;
OX371260.1_Lypha_dubia_genome_assembly,_chromosome:_1	AUGUSTUS	exon	80708198	80708325	.	+	.	ID=g3415.t1.exon3;Parent=g3415.t1;
OX371260.1_Lypha_dubia_genome_assembly,_chromosome:_1	AUGUSTUS	stop_codon	80708323	80708325	.	+	0	ID=g3415.t1.stop1;Parent=g3415.t1;
OX371260.1_Lypha_dubia_genome_assembly,_chromosome:_1	AUGUSTUS	gene	80718250	80718795	.	-	.	ID=g3416;
OX371260.1_Lypha_dubia_genome_assembly,_chromosome:_1	AUGUSTUS	mRNA	80718250	80718795	1	-	.	ID=g3416.t1;Parent=g3416;
OX371260.1_Lypha_dubia_genome_assembly,_chromosome:_1	AUGUSTUS	stop_codon	80718250	80718252	.	-	0	ID=g3416.t1.stop1;Parent=g3416.t1;
OX371260.1_Lypha_dubia_genome_assembly,_chromosome:_1	AUGUSTUS	CDS	80718250	80718795	1	-	0	ID=g3416.t1.CDS1;Parent=g3416.t1;
OX371260.1_Lypha_dubia_genome_assembly,_chromosome:_1	AUGUSTUS	exon	80718250	80718795	.	-	.	ID=g3416.t1.exon1;Parent=g3416.t1;
OX371260.1_Lypha_dubia_genome_assembly,_chromosome:_1	AUGUSTUS	start_codon	80718793	80718795	.	-	0	ID=g3416.t1.start1;Parent=g3416.t1;
OX371260.1_Lypha_dubia_genome_assembly,_chromosome:_1	AUGUSTUS	gene	80718250	80721081	.	-	.	ID=g3417;
OX371260.1_Lypha_dubia_genome_assembly,_chromosome:_1	AUGUSTUS	mRNA	80718250	80721081	0.52	-	.	ID=g3417.t1;Parent=g3417;
OX371260.1_Lypha_dubia_genome_assembly,_chromosome:_1	AUGUSTUS	stop_codon	80718250	80718252	.	-	0	ID=g3417.t1.stop1;Parent=g3417.t1;
OX371260.1_Lypha_dubia_genome_assembly,_chromosome:_1	AUGUSTUS	CDS	80718250	80720261	0.61	-	2	ID=g3417.t1.CDS1;Parent=g3417.t1;
OX371260.1_Lypha_dubia_genome_assembly,_chromosome:_1	AUGUSTUS	exon	80718250	80720261	.	-	.	ID=g3417.t1.exon1;Parent=g3417.t1;
OX371260.1_Lypha_dubia_genome_assembly,_chromosome:_1	AUGUSTUS	intron	80720262	80720456	1	-	.	ID=g3417.t1.intron1;Parent=g3417.t1;
OX371260.1_Lypha_dubia_genome_assembly,_chromosome:_1	AUGUSTUS	CDS	80720457	80721081	0.89	-	0	ID=g3417.t1.CDS2;Parent=g3417.t1;
OX371260.1_Lypha_dubia_genome_assembly,_chromosome:_1	AUGUSTUS	exon	80720457	80721081	.	-	.	ID=g3417.t1.exon2;Parent=g3417.t1;
OX371260.1_Lypha_dubia_genome_assembly,_chromosome:_1	AUGUSTUS	start_codon	80721079	80721081	.	-	0	ID=g3417.t1.start1;Parent=g3417.t1;
OX371260.1_Lypha_dubia_genome_assembly,_chromosome:_1	AUGUSTUS	gene	80721354	80722447	.	-	.	ID=g3418;
OX371260.1_Lypha_dubia_genome_assembly,_chromosome:_1	AUGUSTUS	mRNA	80721354	80722447	0.6	-	.	ID=g3418.t1;Parent=g3418;
OX371260.1_Lypha_dubia_genome_assembly,_chromosome:_1	AUGUSTUS	stop_codon	80721354	80721356	.	-	0	ID=g3418.t1.stop1;Parent=g3418.t1;
OX371260.1_Lypha_dubia_genome_assembly,_chromosome:_1	AUGUSTUS	CDS	80721354	80721737	0.98	-	0	ID=g3418.t1.CDS1;Parent=g3418.t1;
OX371260.1_Lypha_dubia_genome_assembly,_chromosome:_1	AUGUSTUS	exon	80721354	80721737	.	-	.	ID=g3418.t1.exon1;Parent=g3418.t1;
OX371260.1_Lypha_dubia_genome_assembly,_chromosome:_1	AUGUSTUS	intron	80721738	80722315	0.6	-	.	ID=g3418.t1.intron1;Parent=g3418.t1;
OX371260.1_Lypha_dubia_genome_assembly,_chromosome:_1	AUGUSTUS	CDS	80722316	80722447	0.61	-	0	ID=g3418.t1.CDS2;Parent=g3418.t1;
OX371260.1_Lypha_dubia_genome_assembly,_chromosome:_1	AUGUSTUS	exon	80722316	80722447	.	-	.	ID=g3418.t1.exon2;Parent=g3418.t1;
OX371260.1_Lypha_dubia_genome_assembly,_chromosome:_1	AUGUSTUS	start_codon	80722445	80722447	.	-	0	ID=g3418.t1.start1;Parent=g3418.t1;
OX371260.1_Lypha_dubia_genome_assembly,_chromosome:_1	AUGUSTUS	gene	80726077	80726556	.	+	.	ID=g3419;
OX371260.1_Lypha_dubia_genome_assembly,_chromosome:_1	AUGUSTUS	mRNA	80726077	80726556	0.99	+	.	ID=g3419.t1;Parent=g3419;
OX371260.1_Lypha_dubia_genome_assembly,_chromosome:_1	AUGUSTUS	start_codon	80726077	80726079	.	+	0	ID=g3419.t1.start1;Parent=g3419.t1;
OX371260.1_Lypha_dubia_genome_assembly,_chromosome:_1	AUGUSTUS	CDS	80726077	80726556	0.99	+	0	ID=g3419.t1.CDS1;Parent=g3419.t1;
OX371260.1_Lypha_dubia_genome_assembly,_chromosome:_1	AUGUSTUS	exon	80726077	80726556	.	+	.	ID=g3419.t1.exon1;Parent=g3419.t1;
OX371260.1_Lypha_dubia_genome_assembly,_chromosome:_1	AUGUSTUS	stop_codon	80726554	80726556	.	+	0	ID=g3419.t1.stop1;Parent=g3419.t1;
OX371260.1_Lypha_dubia_genome_assembly,_chromosome:_1	AUGUSTUS	gene	80742563	80753426	.	-	.	ID=g3420;
OX371260.1_Lypha_dubia_genome_assembly,_chromosome:_1	AUGUSTUS	mRNA	80742563	80753426	0.14	-	.	ID=g3420.t1;Parent=g3420;
OX371260.1_Lypha_dubia_genome_assembly,_chromosome:_1	AUGUSTUS	stop_codon	80742563	80742565	.	-	0	ID=g3420.t1.stop1;Parent=g3420.t1;
OX371260.1_Lypha_dubia_genome_assembly,_chromosome:_1	AUGUSTUS	CDS	80742563	80742715	0.84	-	0	ID=g3420.t1.CDS1;Parent=g3420.t1;
OX371260.1_Lypha_dubia_genome_assembly,_chromosome:_1	AUGUSTUS	exon	80742563	80742715	.	-	.	ID=g3420.t1.exon1;Parent=g3420.t1;
OX371260.1_Lypha_dubia_genome_assembly,_chromosome:_1	AUGUSTUS	intron	80742716	80742815	0.65	-	.	ID=g3420.t1.intron1;Parent=g3420.t1;
OX371260.1_Lypha_dubia_genome_assembly,_chromosome:_1	AUGUSTUS	CDS	80742816	80743013	0.6	-	0	ID=g3420.t1.CDS2;Parent=g3420.t1;
OX371260.1_Lypha_dubia_genome_assembly,_chromosome:_1	AUGUSTUS	exon	80742816	80743013	.	-	.	ID=g3420.t1.exon2;Parent=g3420.t1;
OX371260.1_Lypha_dubia_genome_assembly,_chromosome:_1	AUGUSTUS	intron	80743014	80743127	0.73	-	.	ID=g3420.t1.intron2;Parent=g3420.t1;
OX371260.1_Lypha_dubia_genome_assembly,_chromosome:_1	AUGUSTUS	CDS	80743128	80743522	0.56	-	2	ID=g3420.t1.CDS3;Parent=g3420.t1;
OX371260.1_Lypha_dubia_genome_assembly,_chromosome:_1	AUGUSTUS	exon	80743128	80743522	.	-	.	ID=g3420.t1.exon3;Parent=g3420.t1;
OX371260.1_Lypha_dubia_genome_assembly,_chromosome:_1	AUGUSTUS	intron	80743523	80744746	0.62	-	.	ID=g3420.t1.intron3;Parent=g3420.t1;
OX371260.1_Lypha_dubia_genome_assembly,_chromosome:_1	AUGUSTUS	CDS	80744747	80745010	0.56	-	2	ID=g3420.t1.CDS4;Parent=g3420.t1;
OX371260.1_Lypha_dubia_genome_assembly,_chromosome:_1	AUGUSTUS	exon	80744747	80745010	.	-	.	ID=g3420.t1.exon4;Parent=g3420.t1;
OX371260.1_Lypha_dubia_genome_assembly,_chromosome:_1	AUGUSTUS	intron	80745011	80745578	0.56	-	.	ID=g3420.t1.intron4;Parent=g3420.t1;
OX371260.1_Lypha_dubia_genome_assembly,_chromosome:_1	AUGUSTUS	CDS	80745579	80745657	1	-	0	ID=g3420.t1.CDS5;Parent=g3420.t1;
OX371260.1_Lypha_dubia_genome_assembly,_chromosome:_1	AUGUSTUS	exon	80745579	80745657	.	-	.	ID=g3420.t1.exon5;Parent=g3420.t1;
OX371260.1_Lypha_dubia_genome_assembly,_chromosome:_1	AUGUSTUS	intron	80745658	80746469	1	-	.	ID=g3420.t1.intron5;Parent=g3420.t1;
OX371260.1_Lypha_dubia_genome_assembly,_chromosome:_1	AUGUSTUS	CDS	80746470	80746591	1	-	2	ID=g3420.t1.CDS6;Parent=g3420.t1;
OX371260.1_Lypha_dubia_genome_assembly,_chromosome:_1	AUGUSTUS	exon	80746470	80746591	.	-	.	ID=g3420.t1.exon6;Parent=g3420.t1;
OX371260.1_Lypha_dubia_genome_assembly,_chromosome:_1	AUGUSTUS	intron	80746592	80747692	1	-	.	ID=g3420.t1.intron6;Parent=g3420.t1;
OX371260.1_Lypha_dubia_genome_assembly,_chromosome:_1	AUGUSTUS	CDS	80747693	80748205	0.54	-	2	ID=g3420.t1.CDS7;Parent=g3420.t1;
OX371260.1_Lypha_dubia_genome_assembly,_chromosome:_1	AUGUSTUS	exon	80747693	80748205	.	-	.	ID=g3420.t1.exon7;Parent=g3420.t1;
OX371260.1_Lypha_dubia_genome_assembly,_chromosome:_1	AUGUSTUS	intron	80748206	80753251	0.54	-	.	ID=g3420.t1.intron7;Parent=g3420.t1;
OX371260.1_Lypha_dubia_genome_assembly,_chromosome:_1	AUGUSTUS	CDS	80753252	80753426	1	-	0	ID=g3420.t1.CDS8;Parent=g3420.t1;
OX371260.1_Lypha_dubia_genome_assembly,_chromosome:_1	AUGUSTUS	exon	80753252	80753426	.	-	.	ID=g3420.t1.exon8;Parent=g3420.t1;
OX371260.1_Lypha_dubia_genome_assembly,_chromosome:_1	AUGUSTUS	start_codon	80753424	80753426	.	-	0	ID=g3420.t1.start1;Parent=g3420.t1;
OX371260.1_Lypha_dubia_genome_assembly,_chromosome:_1	AUGUSTUS	gene	80792922	80793891	.	+	.	ID=g3421;
OX371260.1_Lypha_dubia_genome_assembly,_chromosome:_1	AUGUSTUS	mRNA	80792922	80793891	0.26	+	.	ID=g3421.t1;Parent=g3421;
OX371260.1_Lypha_dubia_genome_assembly,_chromosome:_1	AUGUSTUS	start_codon	80792922	80792924	.	+	0	ID=g3421.t1.start1;Parent=g3421.t1;
OX371260.1_Lypha_dubia_genome_assembly,_chromosome:_1	AUGUSTUS	CDS	80792922	80793053	0.74	+	0	ID=g3421.t1.CDS1;Parent=g3421.t1;
OX371260.1_Lypha_dubia_genome_assembly,_chromosome:_1	AUGUSTUS	exon	80792922	80793053	.	+	.	ID=g3421.t1.exon1;Parent=g3421.t1;
OX371260.1_Lypha_dubia_genome_assembly,_chromosome:_1	AUGUSTUS	intron	80793054	80793170	0.97	+	.	ID=g3421.t1.intron1;Parent=g3421.t1;
OX371260.1_Lypha_dubia_genome_assembly,_chromosome:_1	AUGUSTUS	CDS	80793171	80793186	1	+	0	ID=g3421.t1.CDS2;Parent=g3421.t1;
OX371260.1_Lypha_dubia_genome_assembly,_chromosome:_1	AUGUSTUS	exon	80793171	80793186	.	+	.	ID=g3421.t1.exon2;Parent=g3421.t1;
OX371260.1_Lypha_dubia_genome_assembly,_chromosome:_1	AUGUSTUS	intron	80793187	80793255	1	+	.	ID=g3421.t1.intron2;Parent=g3421.t1;
OX371260.1_Lypha_dubia_genome_assembly,_chromosome:_1	AUGUSTUS	CDS	80793256	80793540	0.65	+	2	ID=g3421.t1.CDS3;Parent=g3421.t1;
OX371260.1_Lypha_dubia_genome_assembly,_chromosome:_1	AUGUSTUS	exon	80793256	80793540	.	+	.	ID=g3421.t1.exon3;Parent=g3421.t1;
OX371260.1_Lypha_dubia_genome_assembly,_chromosome:_1	AUGUSTUS	intron	80793541	80793676	0.51	+	.	ID=g3421.t1.intron3;Parent=g3421.t1;
OX371260.1_Lypha_dubia_genome_assembly,_chromosome:_1	AUGUSTUS	CDS	80793677	80793891	0.51	+	2	ID=g3421.t1.CDS4;Parent=g3421.t1;
OX371260.1_Lypha_dubia_genome_assembly,_chromosome:_1	AUGUSTUS	exon	80793677	80793891	.	+	.	ID=g3421.t1.exon4;Parent=g3421.t1;
OX371260.1_Lypha_dubia_genome_assembly,_chromosome:_1	AUGUSTUS	stop_codon	80793889	80793891	.	+	0	ID=g3421.t1.stop1;Parent=g3421.t1;
OX371260.1_Lypha_dubia_genome_assembly,_chromosome:_1	AUGUSTUS	gene	80794196	80794790	.	-	.	ID=g3422;
OX371260.1_Lypha_dubia_genome_assembly,_chromosome:_1	AUGUSTUS	mRNA	80794196	80794790	1	-	.	ID=g3422.t1;Parent=g3422;
OX371260.1_Lypha_dubia_genome_assembly,_chromosome:_1	AUGUSTUS	stop_codon	80794196	80794198	.	-	0	ID=g3422.t1.stop1;Parent=g3422.t1;
OX371260.1_Lypha_dubia_genome_assembly,_chromosome:_1	AUGUSTUS	CDS	80794196	80794449	1	-	2	ID=g3422.t1.CDS1;Parent=g3422.t1;
OX371260.1_Lypha_dubia_genome_assembly,_chromosome:_1	AUGUSTUS	exon	80794196	80794449	.	-	.	ID=g3422.t1.exon1;Parent=g3422.t1;
OX371260.1_Lypha_dubia_genome_assembly,_chromosome:_1	AUGUSTUS	intron	80794450	80794536	1	-	.	ID=g3422.t1.intron1;Parent=g3422.t1;
OX371260.1_Lypha_dubia_genome_assembly,_chromosome:_1	AUGUSTUS	CDS	80794537	80794575	1	-	2	ID=g3422.t1.CDS2;Parent=g3422.t1;
OX371260.1_Lypha_dubia_genome_assembly,_chromosome:_1	AUGUSTUS	exon	80794537	80794575	.	-	.	ID=g3422.t1.exon2;Parent=g3422.t1;
OX371260.1_Lypha_dubia_genome_assembly,_chromosome:_1	AUGUSTUS	intron	80794576	80794627	1	-	.	ID=g3422.t1.intron2;Parent=g3422.t1;
OX371260.1_Lypha_dubia_genome_assembly,_chromosome:_1	AUGUSTUS	CDS	80794628	80794638	1	-	1	ID=g3422.t1.CDS3;Parent=g3422.t1;
OX371260.1_Lypha_dubia_genome_assembly,_chromosome:_1	AUGUSTUS	exon	80794628	80794638	.	-	.	ID=g3422.t1.exon3;Parent=g3422.t1;
OX371260.1_Lypha_dubia_genome_assembly,_chromosome:_1	AUGUSTUS	intron	80794639	80794704	1	-	.	ID=g3422.t1.intron3;Parent=g3422.t1;
OX371260.1_Lypha_dubia_genome_assembly,_chromosome:_1	AUGUSTUS	CDS	80794705	80794790	1	-	0	ID=g3422.t1.CDS4;Parent=g3422.t1;
OX371260.1_Lypha_dubia_genome_assembly,_chromosome:_1	AUGUSTUS	exon	80794705	80794790	.	-	.	ID=g3422.t1.exon4;Parent=g3422.t1;
OX371260.1_Lypha_dubia_genome_assembly,_chromosome:_1	AUGUSTUS	start_codon	80794788	80794790	.	-	0	ID=g3422.t1.start1;Parent=g3422.t1;
OX371260.1_Lypha_dubia_genome_assembly,_chromosome:_1	AUGUSTUS	gene	80821050	80822313	.	-	.	ID=g3423;
OX371260.1_Lypha_dubia_genome_assembly,_chromosome:_1	AUGUSTUS	mRNA	80821050	80822313	0.51	-	.	ID=g3423.t1;Parent=g3423;
OX371260.1_Lypha_dubia_genome_assembly,_chromosome:_1	AUGUSTUS	stop_codon	80821050	80821052	.	-	0	ID=g3423.t1.stop1;Parent=g3423.t1;
OX371260.1_Lypha_dubia_genome_assembly,_chromosome:_1	AUGUSTUS	CDS	80821050	80821309	0.97	-	2	ID=g3423.t1.CDS1;Parent=g3423.t1;
OX371260.1_Lypha_dubia_genome_assembly,_chromosome:_1	AUGUSTUS	exon	80821050	80821309	.	-	.	ID=g3423.t1.exon1;Parent=g3423.t1;
OX371260.1_Lypha_dubia_genome_assembly,_chromosome:_1	AUGUSTUS	intron	80821310	80821371	0.87	-	.	ID=g3423.t1.intron1;Parent=g3423.t1;
OX371260.1_Lypha_dubia_genome_assembly,_chromosome:_1	AUGUSTUS	CDS	80821372	80821888	0.53	-	0	ID=g3423.t1.CDS2;Parent=g3423.t1;
OX371260.1_Lypha_dubia_genome_assembly,_chromosome:_1	AUGUSTUS	exon	80821372	80821888	.	-	.	ID=g3423.t1.exon2;Parent=g3423.t1;
OX371260.1_Lypha_dubia_genome_assembly,_chromosome:_1	AUGUSTUS	intron	80821889	80821965	0.55	-	.	ID=g3423.t1.intron2;Parent=g3423.t1;
OX371260.1_Lypha_dubia_genome_assembly,_chromosome:_1	AUGUSTUS	CDS	80821966	80822183	0.55	-	2	ID=g3423.t1.CDS3;Parent=g3423.t1;
OX371260.1_Lypha_dubia_genome_assembly,_chromosome:_1	AUGUSTUS	exon	80821966	80822183	.	-	.	ID=g3423.t1.exon3;Parent=g3423.t1;
OX371260.1_Lypha_dubia_genome_assembly,_chromosome:_1	AUGUSTUS	intron	80822184	80822255	0.56	-	.	ID=g3423.t1.intron3;Parent=g3423.t1;
OX371260.1_Lypha_dubia_genome_assembly,_chromosome:_1	AUGUSTUS	CDS	80822256	80822313	0.56	-	0	ID=g3423.t1.CDS4;Parent=g3423.t1;
OX371260.1_Lypha_dubia_genome_assembly,_chromosome:_1	AUGUSTUS	exon	80822256	80822313	.	-	.	ID=g3423.t1.exon4;Parent=g3423.t1;
OX371260.1_Lypha_dubia_genome_assembly,_chromosome:_1	AUGUSTUS	start_codon	80822311	80822313	.	-	0	ID=g3423.t1.start1;Parent=g3423.t1;
OX371260.1_Lypha_dubia_genome_assembly,_chromosome:_1	AUGUSTUS	gene	80838500	80839272	.	-	.	ID=g3424;
OX371260.1_Lypha_dubia_genome_assembly,_chromosome:_1	AUGUSTUS	mRNA	80838500	80839272	0.47	-	.	ID=g3424.t1;Parent=g3424;
OX371260.1_Lypha_dubia_genome_assembly,_chromosome:_1	AUGUSTUS	stop_codon	80838500	80838502	.	-	0	ID=g3424.t1.stop1;Parent=g3424.t1;
OX371260.1_Lypha_dubia_genome_assembly,_chromosome:_1	AUGUSTUS	CDS	80838500	80838869	0.89	-	1	ID=g3424.t1.CDS1;Parent=g3424.t1;
OX371260.1_Lypha_dubia_genome_assembly,_chromosome:_1	AUGUSTUS	exon	80838500	80838869	.	-	.	ID=g3424.t1.exon1;Parent=g3424.t1;
OX371260.1_Lypha_dubia_genome_assembly,_chromosome:_1	AUGUSTUS	intron	80838870	80838952	0.47	-	.	ID=g3424.t1.intron1;Parent=g3424.t1;
OX371260.1_Lypha_dubia_genome_assembly,_chromosome:_1	AUGUSTUS	CDS	80838953	80839272	0.47	-	0	ID=g3424.t1.CDS2;Parent=g3424.t1;
OX371260.1_Lypha_dubia_genome_assembly,_chromosome:_1	AUGUSTUS	exon	80838953	80839272	.	-	.	ID=g3424.t1.exon2;Parent=g3424.t1;
OX371260.1_Lypha_dubia_genome_assembly,_chromosome:_1	AUGUSTUS	start_codon	80839270	80839272	.	-	0	ID=g3424.t1.start1;Parent=g3424.t1;
OX371260.1_Lypha_dubia_genome_assembly,_chromosome:_1	AUGUSTUS	gene	80839360	80843224	.	-	.	ID=g3425;
OX371260.1_Lypha_dubia_genome_assembly,_chromosome:_1	AUGUSTUS	mRNA	80842643	80843224	1	-	.	ID=g3425.t1;Parent=g3425;
OX371260.1_Lypha_dubia_genome_assembly,_chromosome:_1	AUGUSTUS	stop_codon	80842643	80842645	.	-	0	ID=g3425.t1.stop1;Parent=g3425.t1;
OX371260.1_Lypha_dubia_genome_assembly,_chromosome:_1	AUGUSTUS	CDS	80842643	80843224	1	-	0	ID=g3425.t1.CDS1;Parent=g3425.t1;
OX371260.1_Lypha_dubia_genome_assembly,_chromosome:_1	AUGUSTUS	exon	80842643	80843224	.	-	.	ID=g3425.t1.exon1;Parent=g3425.t1;
OX371260.1_Lypha_dubia_genome_assembly,_chromosome:_1	AUGUSTUS	start_codon	80843222	80843224	.	-	0	ID=g3425.t1.start1;Parent=g3425.t1;
OX371260.1_Lypha_dubia_genome_assembly,_chromosome:_1	AUGUSTUS	mRNA	80839360	80843224	0.27	-	.	ID=g3425.t2;Parent=g3425;
OX371260.1_Lypha_dubia_genome_assembly,_chromosome:_1	AUGUSTUS	stop_codon	80839360	80839362	.	-	0	ID=g3425.t2.stop1;Parent=g3425.t2;
OX371260.1_Lypha_dubia_genome_assembly,_chromosome:_1	AUGUSTUS	CDS	80839360	80840031	0.35	-	0	ID=g3425.t2.CDS1;Parent=g3425.t2;
OX371260.1_Lypha_dubia_genome_assembly,_chromosome:_1	AUGUSTUS	exon	80839360	80840031	.	-	.	ID=g3425.t2.exon1;Parent=g3425.t2;
OX371260.1_Lypha_dubia_genome_assembly,_chromosome:_1	AUGUSTUS	intron	80840032	80842960	0.27	-	.	ID=g3425.t2.intron1;Parent=g3425.t2;
OX371260.1_Lypha_dubia_genome_assembly,_chromosome:_1	AUGUSTUS	CDS	80842961	80843224	0.36	-	0	ID=g3425.t2.CDS2;Parent=g3425.t2;
OX371260.1_Lypha_dubia_genome_assembly,_chromosome:_1	AUGUSTUS	exon	80842961	80843224	.	-	.	ID=g3425.t2.exon2;Parent=g3425.t2;
OX371260.1_Lypha_dubia_genome_assembly,_chromosome:_1	AUGUSTUS	start_codon	80843222	80843224	.	-	0	ID=g3425.t2.start1;Parent=g3425.t2;
OX371260.1_Lypha_dubia_genome_assembly,_chromosome:_1	AUGUSTUS	mRNA	80841477	80843224	0.85	-	.	ID=g3425.t3;Parent=g3425;
OX371260.1_Lypha_dubia_genome_assembly,_chromosome:_1	AUGUSTUS	stop_codon	80841477	80841479	.	-	0	ID=g3425.t3.stop1;Parent=g3425.t3;
OX371260.1_Lypha_dubia_genome_assembly,_chromosome:_1	AUGUSTUS	CDS	80841477	80842333	0.9	-	2	ID=g3425.t3.CDS1;Parent=g3425.t3;
OX371260.1_Lypha_dubia_genome_assembly,_chromosome:_1	AUGUSTUS	exon	80841477	80842333	.	-	.	ID=g3425.t3.exon1;Parent=g3425.t3;
OX371260.1_Lypha_dubia_genome_assembly,_chromosome:_1	AUGUSTUS	intron	80842334	80842839	0.85	-	.	ID=g3425.t3.intron1;Parent=g3425.t3;
OX371260.1_Lypha_dubia_genome_assembly,_chromosome:_1	AUGUSTUS	CDS	80842840	80843224	0.86	-	0	ID=g3425.t3.CDS2;Parent=g3425.t3;
OX371260.1_Lypha_dubia_genome_assembly,_chromosome:_1	AUGUSTUS	exon	80842840	80843224	.	-	.	ID=g3425.t3.exon2;Parent=g3425.t3;
OX371260.1_Lypha_dubia_genome_assembly,_chromosome:_1	AUGUSTUS	start_codon	80843222	80843224	.	-	0	ID=g3425.t3.start1;Parent=g3425.t3;
OX371260.1_Lypha_dubia_genome_assembly,_chromosome:_1	AUGUSTUS	mRNA	80839360	80840070	0.73	-	.	ID=g3425.t4;Parent=g3425;
OX371260.1_Lypha_dubia_genome_assembly,_chromosome:_1	AUGUSTUS	stop_codon	80839360	80839362	.	-	0	ID=g3425.t4.stop1;Parent=g3425.t4;
OX371260.1_Lypha_dubia_genome_assembly,_chromosome:_1	AUGUSTUS	CDS	80839360	80840070	0.73	-	0	ID=g3425.t4.CDS1;Parent=g3425.t4;
OX371260.1_Lypha_dubia_genome_assembly,_chromosome:_1	AUGUSTUS	exon	80839360	80840070	.	-	.	ID=g3425.t4.exon1;Parent=g3425.t4;
OX371260.1_Lypha_dubia_genome_assembly,_chromosome:_1	AUGUSTUS	start_codon	80840068	80840070	.	-	0	ID=g3425.t4.start1;Parent=g3425.t4;
OX371260.1_Lypha_dubia_genome_assembly,_chromosome:_1	AUGUSTUS	mRNA	80839360	80840213	0.82	-	.	ID=g3425.t5;Parent=g3425;
OX371260.1_Lypha_dubia_genome_assembly,_chromosome:_1	AUGUSTUS	stop_codon	80839360	80839362	.	-	0	ID=g3425.t5.stop1;Parent=g3425.t5;
OX371260.1_Lypha_dubia_genome_assembly,_chromosome:_1	AUGUSTUS	CDS	80839360	80840031	0.82	-	0	ID=g3425.t5.CDS1;Parent=g3425.t5;
OX371260.1_Lypha_dubia_genome_assembly,_chromosome:_1	AUGUSTUS	exon	80839360	80840031	.	-	.	ID=g3425.t5.exon1;Parent=g3425.t5;
OX371260.1_Lypha_dubia_genome_assembly,_chromosome:_1	AUGUSTUS	intron	80840032	80840090	0.82	-	.	ID=g3425.t5.intron1;Parent=g3425.t5;
OX371260.1_Lypha_dubia_genome_assembly,_chromosome:_1	AUGUSTUS	CDS	80840091	80840213	0.83	-	0	ID=g3425.t5.CDS2;Parent=g3425.t5;
OX371260.1_Lypha_dubia_genome_assembly,_chromosome:_1	AUGUSTUS	exon	80840091	80840213	.	-	.	ID=g3425.t5.exon2;Parent=g3425.t5;
OX371260.1_Lypha_dubia_genome_assembly,_chromosome:_1	AUGUSTUS	start_codon	80840211	80840213	.	-	0	ID=g3425.t5.start1;Parent=g3425.t5;
OX371260.1_Lypha_dubia_genome_assembly,_chromosome:_1	AUGUSTUS	gene	80840461	80840976	.	-	.	ID=g3426;
OX371260.1_Lypha_dubia_genome_assembly,_chromosome:_1	AUGUSTUS	mRNA	80840461	80840976	0.93	-	.	ID=g3426.t1;Parent=g3426;
OX371260.1_Lypha_dubia_genome_assembly,_chromosome:_1	AUGUSTUS	stop_codon	80840461	80840463	.	-	0	ID=g3426.t1.stop1;Parent=g3426.t1;
OX371260.1_Lypha_dubia_genome_assembly,_chromosome:_1	AUGUSTUS	CDS	80840461	80840976	0.93	-	0	ID=g3426.t1.CDS1;Parent=g3426.t1;
OX371260.1_Lypha_dubia_genome_assembly,_chromosome:_1	AUGUSTUS	exon	80840461	80840976	.	-	.	ID=g3426.t1.exon1;Parent=g3426.t1;
OX371260.1_Lypha_dubia_genome_assembly,_chromosome:_1	AUGUSTUS	start_codon	80840974	80840976	.	-	0	ID=g3426.t1.start1;Parent=g3426.t1;
OX371260.1_Lypha_dubia_genome_assembly,_chromosome:_1	AUGUSTUS	gene	80855537	80855905	.	-	.	ID=g3427;
OX371260.1_Lypha_dubia_genome_assembly,_chromosome:_1	AUGUSTUS	mRNA	80855537	80855905	1	-	.	ID=g3427.t1;Parent=g3427;
OX371260.1_Lypha_dubia_genome_assembly,_chromosome:_1	AUGUSTUS	stop_codon	80855537	80855539	.	-	0	ID=g3427.t1.stop1;Parent=g3427.t1;
OX371260.1_Lypha_dubia_genome_assembly,_chromosome:_1	AUGUSTUS	CDS	80855537	80855905	1	-	0	ID=g3427.t1.CDS1;Parent=g3427.t1;
OX371260.1_Lypha_dubia_genome_assembly,_chromosome:_1	AUGUSTUS	exon	80855537	80855905	.	-	.	ID=g3427.t1.exon1;Parent=g3427.t1;
OX371260.1_Lypha_dubia_genome_assembly,_chromosome:_1	AUGUSTUS	start_codon	80855903	80855905	.	-	0	ID=g3427.t1.start1;Parent=g3427.t1;
OX371260.1_Lypha_dubia_genome_assembly,_chromosome:_1	AUGUSTUS	gene	80887351	80887578	.	+	.	ID=g3428;
OX371260.1_Lypha_dubia_genome_assembly,_chromosome:_1	AUGUSTUS	mRNA	80887351	80887578	1	+	.	ID=g3428.t1;Parent=g3428;
OX371260.1_Lypha_dubia_genome_assembly,_chromosome:_1	AUGUSTUS	start_codon	80887351	80887353	.	+	0	ID=g3428.t1.start1;Parent=g3428.t1;
OX371260.1_Lypha_dubia_genome_assembly,_chromosome:_1	AUGUSTUS	CDS	80887351	80887578	1	+	0	ID=g3428.t1.CDS1;Parent=g3428.t1;
OX371260.1_Lypha_dubia_genome_assembly,_chromosome:_1	AUGUSTUS	exon	80887351	80887578	.	+	.	ID=g3428.t1.exon1;Parent=g3428.t1;
OX371260.1_Lypha_dubia_genome_assembly,_chromosome:_1	AUGUSTUS	stop_codon	80887576	80887578	.	+	0	ID=g3428.t1.stop1;Parent=g3428.t1;
OX371260.1_Lypha_dubia_genome_assembly,_chromosome:_1	AUGUSTUS	gene	80945408	80950720	.	-	.	ID=g3429;
OX371260.1_Lypha_dubia_genome_assembly,_chromosome:_1	AUGUSTUS	mRNA	80945408	80950720	1	-	.	ID=g3429.t1;Parent=g3429;
OX371260.1_Lypha_dubia_genome_assembly,_chromosome:_1	AUGUSTUS	stop_codon	80945408	80945410	.	-	0	ID=g3429.t1.stop1;Parent=g3429.t1;
OX371260.1_Lypha_dubia_genome_assembly,_chromosome:_1	AUGUSTUS	CDS	80945408	80950720	1	-	0	ID=g3429.t1.CDS1;Parent=g3429.t1;
OX371260.1_Lypha_dubia_genome_assembly,_chromosome:_1	AUGUSTUS	exon	80945408	80950720	.	-	.	ID=g3429.t1.exon1;Parent=g3429.t1;
OX371260.1_Lypha_dubia_genome_assembly,_chromosome:_1	AUGUSTUS	start_codon	80950718	80950720	.	-	0	ID=g3429.t1.start1;Parent=g3429.t1;
OX371260.1_Lypha_dubia_genome_assembly,_chromosome:_1	AUGUSTUS	gene	80963772	80964623	.	+	.	ID=g3430;
OX371260.1_Lypha_dubia_genome_assembly,_chromosome:_1	AUGUSTUS	mRNA	80963772	80964623	0.54	+	.	ID=g3430.t1;Parent=g3430;
OX371260.1_Lypha_dubia_genome_assembly,_chromosome:_1	AUGUSTUS	start_codon	80963772	80963774	.	+	0	ID=g3430.t1.start1;Parent=g3430.t1;
OX371260.1_Lypha_dubia_genome_assembly,_chromosome:_1	AUGUSTUS	CDS	80963772	80963785	1	+	0	ID=g3430.t1.CDS1;Parent=g3430.t1;
OX371260.1_Lypha_dubia_genome_assembly,_chromosome:_1	AUGUSTUS	exon	80963772	80963785	.	+	.	ID=g3430.t1.exon1;Parent=g3430.t1;
OX371260.1_Lypha_dubia_genome_assembly,_chromosome:_1	AUGUSTUS	intron	80963786	80963845	1	+	.	ID=g3430.t1.intron1;Parent=g3430.t1;
OX371260.1_Lypha_dubia_genome_assembly,_chromosome:_1	AUGUSTUS	CDS	80963846	80963883	0.73	+	1	ID=g3430.t1.CDS2;Parent=g3430.t1;
OX371260.1_Lypha_dubia_genome_assembly,_chromosome:_1	AUGUSTUS	exon	80963846	80963883	.	+	.	ID=g3430.t1.exon2;Parent=g3430.t1;
OX371260.1_Lypha_dubia_genome_assembly,_chromosome:_1	AUGUSTUS	intron	80963884	80964085	0.66	+	.	ID=g3430.t1.intron2;Parent=g3430.t1;
OX371260.1_Lypha_dubia_genome_assembly,_chromosome:_1	AUGUSTUS	CDS	80964086	80964497	0.55	+	2	ID=g3430.t1.CDS3;Parent=g3430.t1;
OX371260.1_Lypha_dubia_genome_assembly,_chromosome:_1	AUGUSTUS	exon	80964086	80964497	.	+	.	ID=g3430.t1.exon3;Parent=g3430.t1;
OX371260.1_Lypha_dubia_genome_assembly,_chromosome:_1	AUGUSTUS	intron	80964498	80964568	0.76	+	.	ID=g3430.t1.intron3;Parent=g3430.t1;
OX371260.1_Lypha_dubia_genome_assembly,_chromosome:_1	AUGUSTUS	CDS	80964569	80964623	0.89	+	1	ID=g3430.t1.CDS4;Parent=g3430.t1;
OX371260.1_Lypha_dubia_genome_assembly,_chromosome:_1	AUGUSTUS	exon	80964569	80964623	.	+	.	ID=g3430.t1.exon4;Parent=g3430.t1;
OX371260.1_Lypha_dubia_genome_assembly,_chromosome:_1	AUGUSTUS	stop_codon	80964621	80964623	.	+	0	ID=g3430.t1.stop1;Parent=g3430.t1;
OX371260.1_Lypha_dubia_genome_assembly,_chromosome:_1	AUGUSTUS	gene	80991026	80992881	.	+	.	ID=g3431;
OX371260.1_Lypha_dubia_genome_assembly,_chromosome:_1	AUGUSTUS	mRNA	80991026	80992881	0.75	+	.	ID=g3431.t1;Parent=g3431;
OX371260.1_Lypha_dubia_genome_assembly,_chromosome:_1	AUGUSTUS	start_codon	80991026	80991028	.	+	0	ID=g3431.t1.start1;Parent=g3431.t1;
OX371260.1_Lypha_dubia_genome_assembly,_chromosome:_1	AUGUSTUS	CDS	80991026	80991531	0.8	+	0	ID=g3431.t1.CDS1;Parent=g3431.t1;
OX371260.1_Lypha_dubia_genome_assembly,_chromosome:_1	AUGUSTUS	exon	80991026	80991531	.	+	.	ID=g3431.t1.exon1;Parent=g3431.t1;
OX371260.1_Lypha_dubia_genome_assembly,_chromosome:_1	AUGUSTUS	intron	80991532	80991588	0.8	+	.	ID=g3431.t1.intron1;Parent=g3431.t1;
OX371260.1_Lypha_dubia_genome_assembly,_chromosome:_1	AUGUSTUS	CDS	80991589	80992349	0.8	+	1	ID=g3431.t1.CDS2;Parent=g3431.t1;
OX371260.1_Lypha_dubia_genome_assembly,_chromosome:_1	AUGUSTUS	exon	80991589	80992349	.	+	.	ID=g3431.t1.exon2;Parent=g3431.t1;
OX371260.1_Lypha_dubia_genome_assembly,_chromosome:_1	AUGUSTUS	intron	80992350	80992423	1	+	.	ID=g3431.t1.intron2;Parent=g3431.t1;
OX371260.1_Lypha_dubia_genome_assembly,_chromosome:_1	AUGUSTUS	CDS	80992424	80992462	0.93	+	2	ID=g3431.t1.CDS3;Parent=g3431.t1;
OX371260.1_Lypha_dubia_genome_assembly,_chromosome:_1	AUGUSTUS	exon	80992424	80992462	.	+	.	ID=g3431.t1.exon3;Parent=g3431.t1;
OX371260.1_Lypha_dubia_genome_assembly,_chromosome:_1	AUGUSTUS	intron	80992463	80992660	0.93	+	.	ID=g3431.t1.intron3;Parent=g3431.t1;
OX371260.1_Lypha_dubia_genome_assembly,_chromosome:_1	AUGUSTUS	CDS	80992661	80992881	0.93	+	2	ID=g3431.t1.CDS4;Parent=g3431.t1;
OX371260.1_Lypha_dubia_genome_assembly,_chromosome:_1	AUGUSTUS	exon	80992661	80992881	.	+	.	ID=g3431.t1.exon4;Parent=g3431.t1;
OX371260.1_Lypha_dubia_genome_assembly,_chromosome:_1	AUGUSTUS	stop_codon	80992879	80992881	.	+	0	ID=g3431.t1.stop1;Parent=g3431.t1;
OX371260.1_Lypha_dubia_genome_assembly,_chromosome:_1	AUGUSTUS	gene	81011217	81011486	.	+	.	ID=g3432;
OX371260.1_Lypha_dubia_genome_assembly,_chromosome:_1	AUGUSTUS	mRNA	81011217	81011486	1	+	.	ID=g3432.t1;Parent=g3432;
OX371260.1_Lypha_dubia_genome_assembly,_chromosome:_1	AUGUSTUS	start_codon	81011217	81011219	.	+	0	ID=g3432.t1.start1;Parent=g3432.t1;
OX371260.1_Lypha_dubia_genome_assembly,_chromosome:_1	AUGUSTUS	CDS	81011217	81011486	1	+	0	ID=g3432.t1.CDS1;Parent=g3432.t1;
OX371260.1_Lypha_dubia_genome_assembly,_chromosome:_1	AUGUSTUS	exon	81011217	81011486	.	+	.	ID=g3432.t1.exon1;Parent=g3432.t1;
OX371260.1_Lypha_dubia_genome_assembly,_chromosome:_1	AUGUSTUS	stop_codon	81011484	81011486	.	+	0	ID=g3432.t1.stop1;Parent=g3432.t1;
OX371260.1_Lypha_dubia_genome_assembly,_chromosome:_1	AUGUSTUS	gene	81012631	81013353	.	+	.	ID=g3433;
OX371260.1_Lypha_dubia_genome_assembly,_chromosome:_1	AUGUSTUS	mRNA	81012631	81013353	0.71	+	.	ID=g3433.t1;Parent=g3433;
OX371260.1_Lypha_dubia_genome_assembly,_chromosome:_1	AUGUSTUS	start_codon	81012631	81012633	.	+	0	ID=g3433.t1.start1;Parent=g3433.t1;
OX371260.1_Lypha_dubia_genome_assembly,_chromosome:_1	AUGUSTUS	CDS	81012631	81012777	0.74	+	0	ID=g3433.t1.CDS1;Parent=g3433.t1;
OX371260.1_Lypha_dubia_genome_assembly,_chromosome:_1	AUGUSTUS	exon	81012631	81012777	.	+	.	ID=g3433.t1.exon1;Parent=g3433.t1;
OX371260.1_Lypha_dubia_genome_assembly,_chromosome:_1	AUGUSTUS	intron	81012778	81012999	0.74	+	.	ID=g3433.t1.intron1;Parent=g3433.t1;
OX371260.1_Lypha_dubia_genome_assembly,_chromosome:_1	AUGUSTUS	CDS	81013000	81013353	0.73	+	0	ID=g3433.t1.CDS2;Parent=g3433.t1;
OX371260.1_Lypha_dubia_genome_assembly,_chromosome:_1	AUGUSTUS	exon	81013000	81013353	.	+	.	ID=g3433.t1.exon2;Parent=g3433.t1;
OX371260.1_Lypha_dubia_genome_assembly,_chromosome:_1	AUGUSTUS	stop_codon	81013351	81013353	.	+	0	ID=g3433.t1.stop1;Parent=g3433.t1;
OX371260.1_Lypha_dubia_genome_assembly,_chromosome:_1	AUGUSTUS	gene	81013668	81014318	.	+	.	ID=g3434;
OX371260.1_Lypha_dubia_genome_assembly,_chromosome:_1	AUGUSTUS	mRNA	81013668	81014318	0.51	+	.	ID=g3434.t1;Parent=g3434;
OX371260.1_Lypha_dubia_genome_assembly,_chromosome:_1	AUGUSTUS	start_codon	81013668	81013670	.	+	0	ID=g3434.t1.start1;Parent=g3434.t1;
OX371260.1_Lypha_dubia_genome_assembly,_chromosome:_1	AUGUSTUS	CDS	81013668	81013711	0.7	+	0	ID=g3434.t1.CDS1;Parent=g3434.t1;
OX371260.1_Lypha_dubia_genome_assembly,_chromosome:_1	AUGUSTUS	exon	81013668	81013711	.	+	.	ID=g3434.t1.exon1;Parent=g3434.t1;
OX371260.1_Lypha_dubia_genome_assembly,_chromosome:_1	AUGUSTUS	intron	81013712	81013792	0.53	+	.	ID=g3434.t1.intron1;Parent=g3434.t1;
OX371260.1_Lypha_dubia_genome_assembly,_chromosome:_1	AUGUSTUS	CDS	81013793	81014318	0.52	+	1	ID=g3434.t1.CDS2;Parent=g3434.t1;
OX371260.1_Lypha_dubia_genome_assembly,_chromosome:_1	AUGUSTUS	exon	81013793	81014318	.	+	.	ID=g3434.t1.exon2;Parent=g3434.t1;
OX371260.1_Lypha_dubia_genome_assembly,_chromosome:_1	AUGUSTUS	stop_codon	81014316	81014318	.	+	0	ID=g3434.t1.stop1;Parent=g3434.t1;
OX371260.1_Lypha_dubia_genome_assembly,_chromosome:_1	AUGUSTUS	gene	81015046	81016132	.	+	.	ID=g3435;
OX371260.1_Lypha_dubia_genome_assembly,_chromosome:_1	AUGUSTUS	mRNA	81015046	81016132	0.9	+	.	ID=g3435.t1;Parent=g3435;
OX371260.1_Lypha_dubia_genome_assembly,_chromosome:_1	AUGUSTUS	start_codon	81015046	81015048	.	+	0	ID=g3435.t1.start1;Parent=g3435.t1;
OX371260.1_Lypha_dubia_genome_assembly,_chromosome:_1	AUGUSTUS	CDS	81015046	81015581	0.9	+	0	ID=g3435.t1.CDS1;Parent=g3435.t1;
OX371260.1_Lypha_dubia_genome_assembly,_chromosome:_1	AUGUSTUS	exon	81015046	81015581	.	+	.	ID=g3435.t1.exon1;Parent=g3435.t1;
OX371260.1_Lypha_dubia_genome_assembly,_chromosome:_1	AUGUSTUS	intron	81015582	81015762	0.92	+	.	ID=g3435.t1.intron1;Parent=g3435.t1;
OX371260.1_Lypha_dubia_genome_assembly,_chromosome:_1	AUGUSTUS	CDS	81015763	81016132	0.92	+	1	ID=g3435.t1.CDS2;Parent=g3435.t1;
OX371260.1_Lypha_dubia_genome_assembly,_chromosome:_1	AUGUSTUS	exon	81015763	81016132	.	+	.	ID=g3435.t1.exon2;Parent=g3435.t1;
OX371260.1_Lypha_dubia_genome_assembly,_chromosome:_1	AUGUSTUS	stop_codon	81016130	81016132	.	+	0	ID=g3435.t1.stop1;Parent=g3435.t1;
OX371260.1_Lypha_dubia_genome_assembly,_chromosome:_1	AUGUSTUS	gene	81016190	81016504	.	+	.	ID=g3436;
OX371260.1_Lypha_dubia_genome_assembly,_chromosome:_1	AUGUSTUS	mRNA	81016190	81016504	1	+	.	ID=g3436.t1;Parent=g3436;
OX371260.1_Lypha_dubia_genome_assembly,_chromosome:_1	AUGUSTUS	start_codon	81016190	81016192	.	+	0	ID=g3436.t1.start1;Parent=g3436.t1;
OX371260.1_Lypha_dubia_genome_assembly,_chromosome:_1	AUGUSTUS	CDS	81016190	81016504	1	+	0	ID=g3436.t1.CDS1;Parent=g3436.t1;
OX371260.1_Lypha_dubia_genome_assembly,_chromosome:_1	AUGUSTUS	exon	81016190	81016504	.	+	.	ID=g3436.t1.exon1;Parent=g3436.t1;
OX371260.1_Lypha_dubia_genome_assembly,_chromosome:_1	AUGUSTUS	stop_codon	81016502	81016504	.	+	0	ID=g3436.t1.stop1;Parent=g3436.t1;
OX371260.1_Lypha_dubia_genome_assembly,_chromosome:_1	AUGUSTUS	gene	81105526	81106377	.	+	.	ID=g3437;
OX371260.1_Lypha_dubia_genome_assembly,_chromosome:_1	AUGUSTUS	mRNA	81105526	81106377	0.98	+	.	ID=g3437.t1;Parent=g3437;
OX371260.1_Lypha_dubia_genome_assembly,_chromosome:_1	AUGUSTUS	start_codon	81105526	81105528	.	+	0	ID=g3437.t1.start1;Parent=g3437.t1;
OX371260.1_Lypha_dubia_genome_assembly,_chromosome:_1	AUGUSTUS	CDS	81105526	81106377	0.98	+	0	ID=g3437.t1.CDS1;Parent=g3437.t1;
OX371260.1_Lypha_dubia_genome_assembly,_chromosome:_1	AUGUSTUS	exon	81105526	81106377	.	+	.	ID=g3437.t1.exon1;Parent=g3437.t1;
OX371260.1_Lypha_dubia_genome_assembly,_chromosome:_1	AUGUSTUS	stop_codon	81106375	81106377	.	+	0	ID=g3437.t1.stop1;Parent=g3437.t1;
OX371260.1_Lypha_dubia_genome_assembly,_chromosome:_1	AUGUSTUS	gene	81106625	81115353	.	+	.	ID=g3438;
OX371260.1_Lypha_dubia_genome_assembly,_chromosome:_1	AUGUSTUS	mRNA	81106625	81115353	0.6	+	.	ID=g3438.t1;Parent=g3438;
OX371260.1_Lypha_dubia_genome_assembly,_chromosome:_1	AUGUSTUS	start_codon	81106625	81106627	.	+	0	ID=g3438.t1.start1;Parent=g3438.t1;
OX371260.1_Lypha_dubia_genome_assembly,_chromosome:_1	AUGUSTUS	CDS	81106625	81106913	1	+	0	ID=g3438.t1.CDS1;Parent=g3438.t1;
OX371260.1_Lypha_dubia_genome_assembly,_chromosome:_1	AUGUSTUS	exon	81106625	81106913	.	+	.	ID=g3438.t1.exon1;Parent=g3438.t1;
OX371260.1_Lypha_dubia_genome_assembly,_chromosome:_1	AUGUSTUS	intron	81106914	81115168	0.61	+	.	ID=g3438.t1.intron1;Parent=g3438.t1;
OX371260.1_Lypha_dubia_genome_assembly,_chromosome:_1	AUGUSTUS	CDS	81115169	81115353	0.6	+	2	ID=g3438.t1.CDS2;Parent=g3438.t1;
OX371260.1_Lypha_dubia_genome_assembly,_chromosome:_1	AUGUSTUS	exon	81115169	81115353	.	+	.	ID=g3438.t1.exon2;Parent=g3438.t1;
OX371260.1_Lypha_dubia_genome_assembly,_chromosome:_1	AUGUSTUS	stop_codon	81115351	81115353	.	+	0	ID=g3438.t1.stop1;Parent=g3438.t1;
OX371260.1_Lypha_dubia_genome_assembly,_chromosome:_1	AUGUSTUS	mRNA	81106625	81106997	0.67	+	.	ID=g3438.t2;Parent=g3438;
OX371260.1_Lypha_dubia_genome_assembly,_chromosome:_1	AUGUSTUS	start_codon	81106625	81106627	.	+	0	ID=g3438.t2.start1;Parent=g3438.t2;
OX371260.1_Lypha_dubia_genome_assembly,_chromosome:_1	AUGUSTUS	CDS	81106625	81106909	0.8	+	0	ID=g3438.t2.CDS1;Parent=g3438.t2;
OX371260.1_Lypha_dubia_genome_assembly,_chromosome:_1	AUGUSTUS	exon	81106625	81106909	.	+	.	ID=g3438.t2.exon1;Parent=g3438.t2;
OX371260.1_Lypha_dubia_genome_assembly,_chromosome:_1	AUGUSTUS	intron	81106910	81106970	0.67	+	.	ID=g3438.t2.intron1;Parent=g3438.t2;
OX371260.1_Lypha_dubia_genome_assembly,_chromosome:_1	AUGUSTUS	CDS	81106971	81106997	0.67	+	0	ID=g3438.t2.CDS2;Parent=g3438.t2;
OX371260.1_Lypha_dubia_genome_assembly,_chromosome:_1	AUGUSTUS	exon	81106971	81106997	.	+	.	ID=g3438.t2.exon2;Parent=g3438.t2;
OX371260.1_Lypha_dubia_genome_assembly,_chromosome:_1	AUGUSTUS	stop_codon	81106995	81106997	.	+	0	ID=g3438.t2.stop1;Parent=g3438.t2;
OX371260.1_Lypha_dubia_genome_assembly,_chromosome:_1	AUGUSTUS	gene	81116774	81127636	.	-	.	ID=g3439;
OX371260.1_Lypha_dubia_genome_assembly,_chromosome:_1	AUGUSTUS	mRNA	81116774	81127636	0.47	-	.	ID=g3439.t1;Parent=g3439;
OX371260.1_Lypha_dubia_genome_assembly,_chromosome:_1	AUGUSTUS	stop_codon	81116774	81116776	.	-	0	ID=g3439.t1.stop1;Parent=g3439.t1;
OX371260.1_Lypha_dubia_genome_assembly,_chromosome:_1	AUGUSTUS	CDS	81116774	81116949	0.97	-	2	ID=g3439.t1.CDS1;Parent=g3439.t1;
OX371260.1_Lypha_dubia_genome_assembly,_chromosome:_1	AUGUSTUS	exon	81116774	81116949	.	-	.	ID=g3439.t1.exon1;Parent=g3439.t1;
OX371260.1_Lypha_dubia_genome_assembly,_chromosome:_1	AUGUSTUS	intron	81116950	81125760	0.65	-	.	ID=g3439.t1.intron1;Parent=g3439.t1;
OX371260.1_Lypha_dubia_genome_assembly,_chromosome:_1	AUGUSTUS	CDS	81125761	81125829	0.69	-	2	ID=g3439.t1.CDS2;Parent=g3439.t1;
OX371260.1_Lypha_dubia_genome_assembly,_chromosome:_1	AUGUSTUS	exon	81125761	81125829	.	-	.	ID=g3439.t1.exon2;Parent=g3439.t1;
OX371260.1_Lypha_dubia_genome_assembly,_chromosome:_1	AUGUSTUS	intron	81125830	81126319	1	-	.	ID=g3439.t1.intron2;Parent=g3439.t1;
OX371260.1_Lypha_dubia_genome_assembly,_chromosome:_1	AUGUSTUS	CDS	81126320	81126512	0.98	-	0	ID=g3439.t1.CDS3;Parent=g3439.t1;
OX371260.1_Lypha_dubia_genome_assembly,_chromosome:_1	AUGUSTUS	exon	81126320	81126512	.	-	.	ID=g3439.t1.exon3;Parent=g3439.t1;
OX371260.1_Lypha_dubia_genome_assembly,_chromosome:_1	AUGUSTUS	intron	81126513	81126600	0.65	-	.	ID=g3439.t1.intron3;Parent=g3439.t1;
OX371260.1_Lypha_dubia_genome_assembly,_chromosome:_1	AUGUSTUS	CDS	81126601	81126802	0.65	-	1	ID=g3439.t1.CDS4;Parent=g3439.t1;
OX371260.1_Lypha_dubia_genome_assembly,_chromosome:_1	AUGUSTUS	exon	81126601	81126802	.	-	.	ID=g3439.t1.exon4;Parent=g3439.t1;
OX371260.1_Lypha_dubia_genome_assembly,_chromosome:_1	AUGUSTUS	intron	81126803	81126947	1	-	.	ID=g3439.t1.intron4;Parent=g3439.t1;
OX371260.1_Lypha_dubia_genome_assembly,_chromosome:_1	AUGUSTUS	CDS	81126948	81127050	1	-	2	ID=g3439.t1.CDS5;Parent=g3439.t1;
OX371260.1_Lypha_dubia_genome_assembly,_chromosome:_1	AUGUSTUS	exon	81126948	81127050	.	-	.	ID=g3439.t1.exon5;Parent=g3439.t1;
OX371260.1_Lypha_dubia_genome_assembly,_chromosome:_1	AUGUSTUS	intron	81127051	81127273	1	-	.	ID=g3439.t1.intron5;Parent=g3439.t1;
OX371260.1_Lypha_dubia_genome_assembly,_chromosome:_1	AUGUSTUS	CDS	81127274	81127466	1	-	0	ID=g3439.t1.CDS6;Parent=g3439.t1;
OX371260.1_Lypha_dubia_genome_assembly,_chromosome:_1	AUGUSTUS	exon	81127274	81127466	.	-	.	ID=g3439.t1.exon6;Parent=g3439.t1;
OX371260.1_Lypha_dubia_genome_assembly,_chromosome:_1	AUGUSTUS	intron	81127467	81127519	1	-	.	ID=g3439.t1.intron6;Parent=g3439.t1;
OX371260.1_Lypha_dubia_genome_assembly,_chromosome:_1	AUGUSTUS	CDS	81127520	81127636	1	-	0	ID=g3439.t1.CDS7;Parent=g3439.t1;
OX371260.1_Lypha_dubia_genome_assembly,_chromosome:_1	AUGUSTUS	exon	81127520	81127636	.	-	.	ID=g3439.t1.exon7;Parent=g3439.t1;
OX371260.1_Lypha_dubia_genome_assembly,_chromosome:_1	AUGUSTUS	start_codon	81127634	81127636	.	-	0	ID=g3439.t1.start1;Parent=g3439.t1;
OX371260.1_Lypha_dubia_genome_assembly,_chromosome:_1	AUGUSTUS	gene	81132110	81132478	.	-	.	ID=g3440;
OX371260.1_Lypha_dubia_genome_assembly,_chromosome:_1	AUGUSTUS	mRNA	81132110	81132478	1	-	.	ID=g3440.t1;Parent=g3440;
OX371260.1_Lypha_dubia_genome_assembly,_chromosome:_1	AUGUSTUS	stop_codon	81132110	81132112	.	-	0	ID=g3440.t1.stop1;Parent=g3440.t1;
OX371260.1_Lypha_dubia_genome_assembly,_chromosome:_1	AUGUSTUS	CDS	81132110	81132478	1	-	0	ID=g3440.t1.CDS1;Parent=g3440.t1;
OX371260.1_Lypha_dubia_genome_assembly,_chromosome:_1	AUGUSTUS	exon	81132110	81132478	.	-	.	ID=g3440.t1.exon1;Parent=g3440.t1;
OX371260.1_Lypha_dubia_genome_assembly,_chromosome:_1	AUGUSTUS	start_codon	81132476	81132478	.	-	0	ID=g3440.t1.start1;Parent=g3440.t1;
OX371260.1_Lypha_dubia_genome_assembly,_chromosome:_1	AUGUSTUS	gene	81134860	81135834	.	+	.	ID=g3441;
OX371260.1_Lypha_dubia_genome_assembly,_chromosome:_1	AUGUSTUS	mRNA	81134860	81135276	0.53	+	.	ID=g3441.t1;Parent=g3441;
OX371260.1_Lypha_dubia_genome_assembly,_chromosome:_1	AUGUSTUS	start_codon	81134860	81134862	.	+	0	ID=g3441.t1.start1;Parent=g3441.t1;
OX371260.1_Lypha_dubia_genome_assembly,_chromosome:_1	AUGUSTUS	CDS	81134860	81135035	0.91	+	0	ID=g3441.t1.CDS1;Parent=g3441.t1;
OX371260.1_Lypha_dubia_genome_assembly,_chromosome:_1	AUGUSTUS	exon	81134860	81135035	.	+	.	ID=g3441.t1.exon1;Parent=g3441.t1;
OX371260.1_Lypha_dubia_genome_assembly,_chromosome:_1	AUGUSTUS	intron	81135036	81135107	0.66	+	.	ID=g3441.t1.intron1;Parent=g3441.t1;
OX371260.1_Lypha_dubia_genome_assembly,_chromosome:_1	AUGUSTUS	CDS	81135108	81135276	0.53	+	1	ID=g3441.t1.CDS2;Parent=g3441.t1;
OX371260.1_Lypha_dubia_genome_assembly,_chromosome:_1	AUGUSTUS	exon	81135108	81135276	.	+	.	ID=g3441.t1.exon2;Parent=g3441.t1;
OX371260.1_Lypha_dubia_genome_assembly,_chromosome:_1	AUGUSTUS	stop_codon	81135274	81135276	.	+	0	ID=g3441.t1.stop1;Parent=g3441.t1;
OX371260.1_Lypha_dubia_genome_assembly,_chromosome:_1	AUGUSTUS	mRNA	81135347	81135834	0.49	+	.	ID=g3441.t2;Parent=g3441;
OX371260.1_Lypha_dubia_genome_assembly,_chromosome:_1	AUGUSTUS	start_codon	81135347	81135349	.	+	0	ID=g3441.t2.start1;Parent=g3441.t2;
OX371260.1_Lypha_dubia_genome_assembly,_chromosome:_1	AUGUSTUS	CDS	81135347	81135389	0.49	+	0	ID=g3441.t2.CDS1;Parent=g3441.t2;
OX371260.1_Lypha_dubia_genome_assembly,_chromosome:_1	AUGUSTUS	exon	81135347	81135389	.	+	.	ID=g3441.t2.exon1;Parent=g3441.t2;
OX371260.1_Lypha_dubia_genome_assembly,_chromosome:_1	AUGUSTUS	intron	81135390	81135461	1	+	.	ID=g3441.t2.intron1;Parent=g3441.t2;
OX371260.1_Lypha_dubia_genome_assembly,_chromosome:_1	AUGUSTUS	CDS	81135462	81135564	1	+	2	ID=g3441.t2.CDS2;Parent=g3441.t2;
OX371260.1_Lypha_dubia_genome_assembly,_chromosome:_1	AUGUSTUS	exon	81135462	81135564	.	+	.	ID=g3441.t2.exon2;Parent=g3441.t2;
OX371260.1_Lypha_dubia_genome_assembly,_chromosome:_1	AUGUSTUS	intron	81135565	81135719	1	+	.	ID=g3441.t2.intron2;Parent=g3441.t2;
OX371260.1_Lypha_dubia_genome_assembly,_chromosome:_1	AUGUSTUS	CDS	81135720	81135834	1	+	1	ID=g3441.t2.CDS3;Parent=g3441.t2;
OX371260.1_Lypha_dubia_genome_assembly,_chromosome:_1	AUGUSTUS	exon	81135720	81135834	.	+	.	ID=g3441.t2.exon3;Parent=g3441.t2;
OX371260.1_Lypha_dubia_genome_assembly,_chromosome:_1	AUGUSTUS	stop_codon	81135832	81135834	.	+	0	ID=g3441.t2.stop1;Parent=g3441.t2;
OX371260.1_Lypha_dubia_genome_assembly,_chromosome:_1	GeneMark.hmm3	mRNA	81135206	81135834	.	+	.	ID=g3441.t3;Parent=g3441;
OX371260.1_Lypha_dubia_genome_assembly,_chromosome:_1	GeneMark.hmm3	start_codon	81135206	81135208	.	+	0	ID=g3441.t3.start1;Parent=g3441.t3;
OX371260.1_Lypha_dubia_genome_assembly,_chromosome:_1	GeneMark.hmm3	CDS	81135206	81135389	.	+	0	ID=g3441.t3.CDS1;Parent=g3441.t3;
OX371260.1_Lypha_dubia_genome_assembly,_chromosome:_1	GeneMark.hmm3	exon	81135206	81135389	0	+	.	ID=g3441.t3.exon1;Parent=g3441.t3;
OX371260.1_Lypha_dubia_genome_assembly,_chromosome:_1	GeneMark.hmm3	intron	81135390	81135461	.	+	2	ID=g3441.t3.intron1;Parent=g3441.t3;
OX371260.1_Lypha_dubia_genome_assembly,_chromosome:_1	GeneMark.hmm3	CDS	81135462	81135564	.	+	2	ID=g3441.t3.CDS2;Parent=g3441.t3;
OX371260.1_Lypha_dubia_genome_assembly,_chromosome:_1	GeneMark.hmm3	exon	81135462	81135564	0	+	.	ID=g3441.t3.exon2;Parent=g3441.t3;
OX371260.1_Lypha_dubia_genome_assembly,_chromosome:_1	GeneMark.hmm3	intron	81135565	81135719	.	+	1	ID=g3441.t3.intron2;Parent=g3441.t3;
OX371260.1_Lypha_dubia_genome_assembly,_chromosome:_1	GeneMark.hmm3	CDS	81135720	81135834	.	+	1	ID=g3441.t3.CDS3;Parent=g3441.t3;
OX371260.1_Lypha_dubia_genome_assembly,_chromosome:_1	GeneMark.hmm3	exon	81135720	81135834	0	+	.	ID=g3441.t3.exon3;Parent=g3441.t3;
OX371260.1_Lypha_dubia_genome_assembly,_chromosome:_1	GeneMark.hmm3	stop_codon	81135832	81135834	.	+	0	ID=g3441.t3.stop1;Parent=g3441.t3;
OX371260.1_Lypha_dubia_genome_assembly,_chromosome:_1	AUGUSTUS	gene	81137840	81138228	.	+	.	ID=g3442;
OX371260.1_Lypha_dubia_genome_assembly,_chromosome:_1	AUGUSTUS	mRNA	81137840	81138228	0.75	+	.	ID=g3442.t1;Parent=g3442;
OX371260.1_Lypha_dubia_genome_assembly,_chromosome:_1	AUGUSTUS	start_codon	81137840	81137842	.	+	0	ID=g3442.t1.start1;Parent=g3442.t1;
OX371260.1_Lypha_dubia_genome_assembly,_chromosome:_1	AUGUSTUS	CDS	81137840	81137992	1	+	0	ID=g3442.t1.CDS1;Parent=g3442.t1;
OX371260.1_Lypha_dubia_genome_assembly,_chromosome:_1	AUGUSTUS	exon	81137840	81137992	.	+	.	ID=g3442.t1.exon1;Parent=g3442.t1;
OX371260.1_Lypha_dubia_genome_assembly,_chromosome:_1	AUGUSTUS	intron	81137993	81138045	1	+	.	ID=g3442.t1.intron1;Parent=g3442.t1;
OX371260.1_Lypha_dubia_genome_assembly,_chromosome:_1	AUGUSTUS	CDS	81138046	81138228	0.75	+	0	ID=g3442.t1.CDS2;Parent=g3442.t1;
OX371260.1_Lypha_dubia_genome_assembly,_chromosome:_1	AUGUSTUS	exon	81138046	81138228	.	+	.	ID=g3442.t1.exon2;Parent=g3442.t1;
OX371260.1_Lypha_dubia_genome_assembly,_chromosome:_1	AUGUSTUS	stop_codon	81138226	81138228	.	+	0	ID=g3442.t1.stop1;Parent=g3442.t1;
OX371260.1_Lypha_dubia_genome_assembly,_chromosome:_1	AUGUSTUS	gene	81138299	81139962	.	+	.	ID=g3443;
OX371260.1_Lypha_dubia_genome_assembly,_chromosome:_1	AUGUSTUS	mRNA	81138299	81139962	0.73	+	.	ID=g3443.t1;Parent=g3443;
OX371260.1_Lypha_dubia_genome_assembly,_chromosome:_1	AUGUSTUS	start_codon	81138299	81138301	.	+	0	ID=g3443.t1.start1;Parent=g3443.t1;
OX371260.1_Lypha_dubia_genome_assembly,_chromosome:_1	AUGUSTUS	CDS	81138299	81138350	0.73	+	0	ID=g3443.t1.CDS1;Parent=g3443.t1;
OX371260.1_Lypha_dubia_genome_assembly,_chromosome:_1	AUGUSTUS	exon	81138299	81138350	.	+	.	ID=g3443.t1.exon1;Parent=g3443.t1;
OX371260.1_Lypha_dubia_genome_assembly,_chromosome:_1	AUGUSTUS	intron	81138351	81138413	1	+	.	ID=g3443.t1.intron1;Parent=g3443.t1;
OX371260.1_Lypha_dubia_genome_assembly,_chromosome:_1	AUGUSTUS	CDS	81138414	81138516	1	+	2	ID=g3443.t1.CDS2;Parent=g3443.t1;
OX371260.1_Lypha_dubia_genome_assembly,_chromosome:_1	AUGUSTUS	exon	81138414	81138516	.	+	.	ID=g3443.t1.exon2;Parent=g3443.t1;
OX371260.1_Lypha_dubia_genome_assembly,_chromosome:_1	AUGUSTUS	intron	81138517	81139562	1	+	.	ID=g3443.t1.intron2;Parent=g3443.t1;
OX371260.1_Lypha_dubia_genome_assembly,_chromosome:_1	AUGUSTUS	CDS	81139563	81139962	1	+	1	ID=g3443.t1.CDS3;Parent=g3443.t1;
OX371260.1_Lypha_dubia_genome_assembly,_chromosome:_1	AUGUSTUS	exon	81139563	81139962	.	+	.	ID=g3443.t1.exon3;Parent=g3443.t1;
OX371260.1_Lypha_dubia_genome_assembly,_chromosome:_1	AUGUSTUS	stop_codon	81139960	81139962	.	+	0	ID=g3443.t1.stop1;Parent=g3443.t1;
OX371260.1_Lypha_dubia_genome_assembly,_chromosome:_1	AUGUSTUS	gene	81152846	81153439	.	-	.	ID=g3444;
OX371260.1_Lypha_dubia_genome_assembly,_chromosome:_1	AUGUSTUS	mRNA	81152846	81153439	1	-	.	ID=g3444.t1;Parent=g3444;
OX371260.1_Lypha_dubia_genome_assembly,_chromosome:_1	AUGUSTUS	stop_codon	81152846	81152848	.	-	0	ID=g3444.t1.stop1;Parent=g3444.t1;
OX371260.1_Lypha_dubia_genome_assembly,_chromosome:_1	AUGUSTUS	CDS	81152846	81153439	1	-	0	ID=g3444.t1.CDS1;Parent=g3444.t1;
OX371260.1_Lypha_dubia_genome_assembly,_chromosome:_1	AUGUSTUS	exon	81152846	81153439	.	-	.	ID=g3444.t1.exon1;Parent=g3444.t1;
OX371260.1_Lypha_dubia_genome_assembly,_chromosome:_1	AUGUSTUS	start_codon	81153437	81153439	.	-	0	ID=g3444.t1.start1;Parent=g3444.t1;
OX371260.1_Lypha_dubia_genome_assembly,_chromosome:_1	AUGUSTUS	gene	81154500	81155428	.	-	.	ID=g3445;
OX371260.1_Lypha_dubia_genome_assembly,_chromosome:_1	AUGUSTUS	mRNA	81154500	81155428	0.78	-	.	ID=g3445.t1;Parent=g3445;
OX371260.1_Lypha_dubia_genome_assembly,_chromosome:_1	AUGUSTUS	stop_codon	81154500	81154502	.	-	0	ID=g3445.t1.stop1;Parent=g3445.t1;
OX371260.1_Lypha_dubia_genome_assembly,_chromosome:_1	AUGUSTUS	CDS	81154500	81155026	0.78	-	2	ID=g3445.t1.CDS1;Parent=g3445.t1;
OX371260.1_Lypha_dubia_genome_assembly,_chromosome:_1	AUGUSTUS	exon	81154500	81155026	.	-	.	ID=g3445.t1.exon1;Parent=g3445.t1;
OX371260.1_Lypha_dubia_genome_assembly,_chromosome:_1	AUGUSTUS	intron	81155027	81155145	0.98	-	.	ID=g3445.t1.intron1;Parent=g3445.t1;
OX371260.1_Lypha_dubia_genome_assembly,_chromosome:_1	AUGUSTUS	CDS	81155146	81155428	0.99	-	0	ID=g3445.t1.CDS2;Parent=g3445.t1;
OX371260.1_Lypha_dubia_genome_assembly,_chromosome:_1	AUGUSTUS	exon	81155146	81155428	.	-	.	ID=g3445.t1.exon2;Parent=g3445.t1;
OX371260.1_Lypha_dubia_genome_assembly,_chromosome:_1	AUGUSTUS	start_codon	81155426	81155428	.	-	0	ID=g3445.t1.start1;Parent=g3445.t1;
OX371260.1_Lypha_dubia_genome_assembly,_chromosome:_1	AUGUSTUS	gene	81200568	81201761	.	+	.	ID=g3446;
OX371260.1_Lypha_dubia_genome_assembly,_chromosome:_1	AUGUSTUS	mRNA	81200568	81201761	0.98	+	.	ID=g3446.t1;Parent=g3446;
OX371260.1_Lypha_dubia_genome_assembly,_chromosome:_1	AUGUSTUS	start_codon	81200568	81200570	.	+	0	ID=g3446.t1.start1;Parent=g3446.t1;
OX371260.1_Lypha_dubia_genome_assembly,_chromosome:_1	AUGUSTUS	CDS	81200568	81201761	0.98	+	0	ID=g3446.t1.CDS1;Parent=g3446.t1;
OX371260.1_Lypha_dubia_genome_assembly,_chromosome:_1	AUGUSTUS	exon	81200568	81201761	.	+	.	ID=g3446.t1.exon1;Parent=g3446.t1;
OX371260.1_Lypha_dubia_genome_assembly,_chromosome:_1	AUGUSTUS	stop_codon	81201759	81201761	.	+	0	ID=g3446.t1.stop1;Parent=g3446.t1;
OX371260.1_Lypha_dubia_genome_assembly,_chromosome:_1	AUGUSTUS	gene	81223356	81225146	.	+	.	ID=g3447;
OX371260.1_Lypha_dubia_genome_assembly,_chromosome:_1	AUGUSTUS	mRNA	81223356	81225146	0.94	+	.	ID=g3447.t1;Parent=g3447;
OX371260.1_Lypha_dubia_genome_assembly,_chromosome:_1	AUGUSTUS	start_codon	81223356	81223358	.	+	0	ID=g3447.t1.start1;Parent=g3447.t1;
OX371260.1_Lypha_dubia_genome_assembly,_chromosome:_1	AUGUSTUS	CDS	81223356	81225146	0.94	+	0	ID=g3447.t1.CDS1;Parent=g3447.t1;
OX371260.1_Lypha_dubia_genome_assembly,_chromosome:_1	AUGUSTUS	exon	81223356	81225146	.	+	.	ID=g3447.t1.exon1;Parent=g3447.t1;
OX371260.1_Lypha_dubia_genome_assembly,_chromosome:_1	AUGUSTUS	stop_codon	81225144	81225146	.	+	0	ID=g3447.t1.stop1;Parent=g3447.t1;
OX371260.1_Lypha_dubia_genome_assembly,_chromosome:_1	AUGUSTUS	gene	81225225	81226505	.	+	.	ID=g3448;
OX371260.1_Lypha_dubia_genome_assembly,_chromosome:_1	AUGUSTUS	mRNA	81225225	81226505	1	+	.	ID=g3448.t1;Parent=g3448;
OX371260.1_Lypha_dubia_genome_assembly,_chromosome:_1	AUGUSTUS	start_codon	81225225	81225227	.	+	0	ID=g3448.t1.start1;Parent=g3448.t1;
OX371260.1_Lypha_dubia_genome_assembly,_chromosome:_1	AUGUSTUS	CDS	81225225	81226505	1	+	0	ID=g3448.t1.CDS1;Parent=g3448.t1;
OX371260.1_Lypha_dubia_genome_assembly,_chromosome:_1	AUGUSTUS	exon	81225225	81226505	.	+	.	ID=g3448.t1.exon1;Parent=g3448.t1;
OX371260.1_Lypha_dubia_genome_assembly,_chromosome:_1	AUGUSTUS	stop_codon	81226503	81226505	.	+	0	ID=g3448.t1.stop1;Parent=g3448.t1;
OX371260.1_Lypha_dubia_genome_assembly,_chromosome:_1	AUGUSTUS	gene	81227353	81227979	.	+	.	ID=g3449;
OX371260.1_Lypha_dubia_genome_assembly,_chromosome:_1	AUGUSTUS	mRNA	81227353	81227979	0.98	+	.	ID=g3449.t1;Parent=g3449;
OX371260.1_Lypha_dubia_genome_assembly,_chromosome:_1	AUGUSTUS	start_codon	81227353	81227355	.	+	0	ID=g3449.t1.start1;Parent=g3449.t1;
OX371260.1_Lypha_dubia_genome_assembly,_chromosome:_1	AUGUSTUS	CDS	81227353	81227979	0.98	+	0	ID=g3449.t1.CDS1;Parent=g3449.t1;
OX371260.1_Lypha_dubia_genome_assembly,_chromosome:_1	AUGUSTUS	exon	81227353	81227979	.	+	.	ID=g3449.t1.exon1;Parent=g3449.t1;
OX371260.1_Lypha_dubia_genome_assembly,_chromosome:_1	AUGUSTUS	stop_codon	81227977	81227979	.	+	0	ID=g3449.t1.stop1;Parent=g3449.t1;
OX371260.1_Lypha_dubia_genome_assembly,_chromosome:_1	AUGUSTUS	gene	81241200	81242579	.	+	.	ID=g3450;
OX371260.1_Lypha_dubia_genome_assembly,_chromosome:_1	AUGUSTUS	mRNA	81241200	81242579	1	+	.	ID=g3450.t1;Parent=g3450;
OX371260.1_Lypha_dubia_genome_assembly,_chromosome:_1	AUGUSTUS	start_codon	81241200	81241202	.	+	0	ID=g3450.t1.start1;Parent=g3450.t1;
OX371260.1_Lypha_dubia_genome_assembly,_chromosome:_1	AUGUSTUS	CDS	81241200	81242579	1	+	0	ID=g3450.t1.CDS1;Parent=g3450.t1;
OX371260.1_Lypha_dubia_genome_assembly,_chromosome:_1	AUGUSTUS	exon	81241200	81242579	.	+	.	ID=g3450.t1.exon1;Parent=g3450.t1;
OX371260.1_Lypha_dubia_genome_assembly,_chromosome:_1	AUGUSTUS	stop_codon	81242577	81242579	.	+	0	ID=g3450.t1.stop1;Parent=g3450.t1;
OX371260.1_Lypha_dubia_genome_assembly,_chromosome:_1	AUGUSTUS	gene	81251171	81251482	.	+	.	ID=g3451;
OX371260.1_Lypha_dubia_genome_assembly,_chromosome:_1	AUGUSTUS	mRNA	81251171	81251482	0.88	+	.	ID=g3451.t1;Parent=g3451;
OX371260.1_Lypha_dubia_genome_assembly,_chromosome:_1	AUGUSTUS	start_codon	81251171	81251173	.	+	0	ID=g3451.t1.start1;Parent=g3451.t1;
OX371260.1_Lypha_dubia_genome_assembly,_chromosome:_1	AUGUSTUS	CDS	81251171	81251482	0.88	+	0	ID=g3451.t1.CDS1;Parent=g3451.t1;
OX371260.1_Lypha_dubia_genome_assembly,_chromosome:_1	AUGUSTUS	exon	81251171	81251482	.	+	.	ID=g3451.t1.exon1;Parent=g3451.t1;
OX371260.1_Lypha_dubia_genome_assembly,_chromosome:_1	AUGUSTUS	stop_codon	81251480	81251482	.	+	0	ID=g3451.t1.stop1;Parent=g3451.t1;
OX371260.1_Lypha_dubia_genome_assembly,_chromosome:_1	AUGUSTUS	gene	81287713	81292318	.	-	.	ID=g3452;
OX371260.1_Lypha_dubia_genome_assembly,_chromosome:_1	AUGUSTUS	mRNA	81287713	81292318	0.14	-	.	ID=g3452.t1;Parent=g3452;
OX371260.1_Lypha_dubia_genome_assembly,_chromosome:_1	AUGUSTUS	stop_codon	81287713	81287715	.	-	0	ID=g3452.t1.stop1;Parent=g3452.t1;
OX371260.1_Lypha_dubia_genome_assembly,_chromosome:_1	AUGUSTUS	CDS	81287713	81287729	0.14	-	2	ID=g3452.t1.CDS1;Parent=g3452.t1;
OX371260.1_Lypha_dubia_genome_assembly,_chromosome:_1	AUGUSTUS	exon	81287713	81287729	.	-	.	ID=g3452.t1.exon1;Parent=g3452.t1;
OX371260.1_Lypha_dubia_genome_assembly,_chromosome:_1	AUGUSTUS	intron	81287730	81288786	0.14	-	.	ID=g3452.t1.intron1;Parent=g3452.t1;
OX371260.1_Lypha_dubia_genome_assembly,_chromosome:_1	AUGUSTUS	CDS	81288787	81289472	0.57	-	1	ID=g3452.t1.CDS2;Parent=g3452.t1;
OX371260.1_Lypha_dubia_genome_assembly,_chromosome:_1	AUGUSTUS	exon	81288787	81289472	.	-	.	ID=g3452.t1.exon2;Parent=g3452.t1;
OX371260.1_Lypha_dubia_genome_assembly,_chromosome:_1	AUGUSTUS	intron	81289473	81291038	1	-	.	ID=g3452.t1.intron2;Parent=g3452.t1;
OX371260.1_Lypha_dubia_genome_assembly,_chromosome:_1	AUGUSTUS	CDS	81291039	81292181	1	-	1	ID=g3452.t1.CDS3;Parent=g3452.t1;
OX371260.1_Lypha_dubia_genome_assembly,_chromosome:_1	AUGUSTUS	exon	81291039	81292181	.	-	.	ID=g3452.t1.exon3;Parent=g3452.t1;
OX371260.1_Lypha_dubia_genome_assembly,_chromosome:_1	AUGUSTUS	intron	81292182	81292283	1	-	.	ID=g3452.t1.intron3;Parent=g3452.t1;
OX371260.1_Lypha_dubia_genome_assembly,_chromosome:_1	AUGUSTUS	CDS	81292284	81292318	1	-	0	ID=g3452.t1.CDS4;Parent=g3452.t1;
OX371260.1_Lypha_dubia_genome_assembly,_chromosome:_1	AUGUSTUS	exon	81292284	81292318	.	-	.	ID=g3452.t1.exon4;Parent=g3452.t1;
OX371260.1_Lypha_dubia_genome_assembly,_chromosome:_1	AUGUSTUS	start_codon	81292316	81292318	.	-	0	ID=g3452.t1.start1;Parent=g3452.t1;
OX371260.1_Lypha_dubia_genome_assembly,_chromosome:_1	AUGUSTUS	gene	81309577	81316092	.	-	.	ID=g3453;
OX371260.1_Lypha_dubia_genome_assembly,_chromosome:_1	AUGUSTUS	mRNA	81309577	81316092	0.88	-	.	ID=g3453.t1;Parent=g3453;
OX371260.1_Lypha_dubia_genome_assembly,_chromosome:_1	AUGUSTUS	stop_codon	81309577	81309579	.	-	0	ID=g3453.t1.stop1;Parent=g3453.t1;
OX371260.1_Lypha_dubia_genome_assembly,_chromosome:_1	AUGUSTUS	CDS	81309577	81309841	0.99	-	1	ID=g3453.t1.CDS1;Parent=g3453.t1;
OX371260.1_Lypha_dubia_genome_assembly,_chromosome:_1	AUGUSTUS	exon	81309577	81309841	.	-	.	ID=g3453.t1.exon1;Parent=g3453.t1;
OX371260.1_Lypha_dubia_genome_assembly,_chromosome:_1	AUGUSTUS	intron	81309842	81312637	0.88	-	.	ID=g3453.t1.intron1;Parent=g3453.t1;
OX371260.1_Lypha_dubia_genome_assembly,_chromosome:_1	AUGUSTUS	CDS	81312638	81316092	0.88	-	0	ID=g3453.t1.CDS2;Parent=g3453.t1;
OX371260.1_Lypha_dubia_genome_assembly,_chromosome:_1	AUGUSTUS	exon	81312638	81316092	.	-	.	ID=g3453.t1.exon2;Parent=g3453.t1;
OX371260.1_Lypha_dubia_genome_assembly,_chromosome:_1	AUGUSTUS	start_codon	81316090	81316092	.	-	0	ID=g3453.t1.start1;Parent=g3453.t1;
OX371260.1_Lypha_dubia_genome_assembly,_chromosome:_1	AUGUSTUS	gene	81325284	81326432	.	+	.	ID=g3454;
OX371260.1_Lypha_dubia_genome_assembly,_chromosome:_1	AUGUSTUS	mRNA	81325284	81326432	1	+	.	ID=g3454.t1;Parent=g3454;
OX371260.1_Lypha_dubia_genome_assembly,_chromosome:_1	AUGUSTUS	start_codon	81325284	81325286	.	+	0	ID=g3454.t1.start1;Parent=g3454.t1;
OX371260.1_Lypha_dubia_genome_assembly,_chromosome:_1	AUGUSTUS	CDS	81325284	81326432	1	+	0	ID=g3454.t1.CDS1;Parent=g3454.t1;
OX371260.1_Lypha_dubia_genome_assembly,_chromosome:_1	AUGUSTUS	exon	81325284	81326432	.	+	.	ID=g3454.t1.exon1;Parent=g3454.t1;
OX371260.1_Lypha_dubia_genome_assembly,_chromosome:_1	AUGUSTUS	stop_codon	81326430	81326432	.	+	0	ID=g3454.t1.stop1;Parent=g3454.t1;
OX371260.1_Lypha_dubia_genome_assembly,_chromosome:_1	AUGUSTUS	gene	81326732	81330052	.	+	.	ID=g3455;
OX371260.1_Lypha_dubia_genome_assembly,_chromosome:_1	AUGUSTUS	mRNA	81326732	81330052	0.09	+	.	ID=g3455.t1;Parent=g3455;
OX371260.1_Lypha_dubia_genome_assembly,_chromosome:_1	AUGUSTUS	start_codon	81326732	81326734	.	+	0	ID=g3455.t1.start1;Parent=g3455.t1;
OX371260.1_Lypha_dubia_genome_assembly,_chromosome:_1	AUGUSTUS	CDS	81326732	81326748	0.63	+	0	ID=g3455.t1.CDS1;Parent=g3455.t1;
OX371260.1_Lypha_dubia_genome_assembly,_chromosome:_1	AUGUSTUS	exon	81326732	81326748	.	+	.	ID=g3455.t1.exon1;Parent=g3455.t1;
OX371260.1_Lypha_dubia_genome_assembly,_chromosome:_1	AUGUSTUS	intron	81326749	81327175	0.49	+	.	ID=g3455.t1.intron1;Parent=g3455.t1;
OX371260.1_Lypha_dubia_genome_assembly,_chromosome:_1	AUGUSTUS	CDS	81327176	81327753	0.46	+	1	ID=g3455.t1.CDS2;Parent=g3455.t1;
OX371260.1_Lypha_dubia_genome_assembly,_chromosome:_1	AUGUSTUS	exon	81327176	81327753	.	+	.	ID=g3455.t1.exon2;Parent=g3455.t1;
OX371260.1_Lypha_dubia_genome_assembly,_chromosome:_1	AUGUSTUS	intron	81327754	81327858	0.46	+	.	ID=g3455.t1.intron2;Parent=g3455.t1;
OX371260.1_Lypha_dubia_genome_assembly,_chromosome:_1	AUGUSTUS	CDS	81327859	81328350	0.36	+	2	ID=g3455.t1.CDS3;Parent=g3455.t1;
OX371260.1_Lypha_dubia_genome_assembly,_chromosome:_1	AUGUSTUS	exon	81327859	81328350	.	+	.	ID=g3455.t1.exon3;Parent=g3455.t1;
OX371260.1_Lypha_dubia_genome_assembly,_chromosome:_1	AUGUSTUS	intron	81328351	81328814	0.48	+	.	ID=g3455.t1.intron3;Parent=g3455.t1;
OX371260.1_Lypha_dubia_genome_assembly,_chromosome:_1	AUGUSTUS	CDS	81328815	81330052	0.56	+	2	ID=g3455.t1.CDS4;Parent=g3455.t1;
OX371260.1_Lypha_dubia_genome_assembly,_chromosome:_1	AUGUSTUS	exon	81328815	81330052	.	+	.	ID=g3455.t1.exon4;Parent=g3455.t1;
OX371260.1_Lypha_dubia_genome_assembly,_chromosome:_1	AUGUSTUS	stop_codon	81330050	81330052	.	+	0	ID=g3455.t1.stop1;Parent=g3455.t1;
OX371260.1_Lypha_dubia_genome_assembly,_chromosome:_1	AUGUSTUS	gene	81341266	81341565	.	-	.	ID=g3456;
OX371260.1_Lypha_dubia_genome_assembly,_chromosome:_1	AUGUSTUS	mRNA	81341266	81341565	0.9	-	.	ID=g3456.t1;Parent=g3456;
OX371260.1_Lypha_dubia_genome_assembly,_chromosome:_1	AUGUSTUS	stop_codon	81341266	81341268	.	-	0	ID=g3456.t1.stop1;Parent=g3456.t1;
OX371260.1_Lypha_dubia_genome_assembly,_chromosome:_1	AUGUSTUS	CDS	81341266	81341565	0.9	-	0	ID=g3456.t1.CDS1;Parent=g3456.t1;
OX371260.1_Lypha_dubia_genome_assembly,_chromosome:_1	AUGUSTUS	exon	81341266	81341565	.	-	.	ID=g3456.t1.exon1;Parent=g3456.t1;
OX371260.1_Lypha_dubia_genome_assembly,_chromosome:_1	AUGUSTUS	start_codon	81341563	81341565	.	-	0	ID=g3456.t1.start1;Parent=g3456.t1;
OX371260.1_Lypha_dubia_genome_assembly,_chromosome:_1	AUGUSTUS	gene	81341957	81342223	.	-	.	ID=g3457;
OX371260.1_Lypha_dubia_genome_assembly,_chromosome:_1	AUGUSTUS	mRNA	81341957	81342223	0.79	-	.	ID=g3457.t1;Parent=g3457;
OX371260.1_Lypha_dubia_genome_assembly,_chromosome:_1	AUGUSTUS	stop_codon	81341957	81341959	.	-	0	ID=g3457.t1.stop1;Parent=g3457.t1;
OX371260.1_Lypha_dubia_genome_assembly,_chromosome:_1	AUGUSTUS	CDS	81341957	81342223	0.79	-	0	ID=g3457.t1.CDS1;Parent=g3457.t1;
OX371260.1_Lypha_dubia_genome_assembly,_chromosome:_1	AUGUSTUS	exon	81341957	81342223	.	-	.	ID=g3457.t1.exon1;Parent=g3457.t1;
OX371260.1_Lypha_dubia_genome_assembly,_chromosome:_1	AUGUSTUS	start_codon	81342221	81342223	.	-	0	ID=g3457.t1.start1;Parent=g3457.t1;
OX371260.1_Lypha_dubia_genome_assembly,_chromosome:_1	AUGUSTUS	gene	81344440	81349670	.	+	.	ID=g3458;
OX371260.1_Lypha_dubia_genome_assembly,_chromosome:_1	AUGUSTUS	mRNA	81347775	81349670	0.54	+	.	ID=g3458.t1;Parent=g3458;
OX371260.1_Lypha_dubia_genome_assembly,_chromosome:_1	AUGUSTUS	start_codon	81347775	81347777	.	+	0	ID=g3458.t1.start1;Parent=g3458.t1;
OX371260.1_Lypha_dubia_genome_assembly,_chromosome:_1	AUGUSTUS	CDS	81347775	81349670	0.54	+	0	ID=g3458.t1.CDS1;Parent=g3458.t1;
OX371260.1_Lypha_dubia_genome_assembly,_chromosome:_1	AUGUSTUS	exon	81347775	81349670	.	+	.	ID=g3458.t1.exon1;Parent=g3458.t1;
OX371260.1_Lypha_dubia_genome_assembly,_chromosome:_1	AUGUSTUS	stop_codon	81349668	81349670	.	+	0	ID=g3458.t1.stop1;Parent=g3458.t1;
OX371260.1_Lypha_dubia_genome_assembly,_chromosome:_1	AUGUSTUS	mRNA	81344440	81349670	0.08	+	.	ID=g3458.t2;Parent=g3458;
OX371260.1_Lypha_dubia_genome_assembly,_chromosome:_1	AUGUSTUS	start_codon	81344440	81344442	.	+	0	ID=g3458.t2.start1;Parent=g3458.t2;
OX371260.1_Lypha_dubia_genome_assembly,_chromosome:_1	AUGUSTUS	CDS	81344440	81344550	0.44	+	0	ID=g3458.t2.CDS1;Parent=g3458.t2;
OX371260.1_Lypha_dubia_genome_assembly,_chromosome:_1	AUGUSTUS	exon	81344440	81344550	.	+	.	ID=g3458.t2.exon1;Parent=g3458.t2;
OX371260.1_Lypha_dubia_genome_assembly,_chromosome:_1	AUGUSTUS	intron	81344551	81344756	0.44	+	.	ID=g3458.t2.intron1;Parent=g3458.t2;
OX371260.1_Lypha_dubia_genome_assembly,_chromosome:_1	AUGUSTUS	CDS	81344757	81347577	0.41	+	0	ID=g3458.t2.CDS2;Parent=g3458.t2;
OX371260.1_Lypha_dubia_genome_assembly,_chromosome:_1	AUGUSTUS	exon	81344757	81347577	.	+	.	ID=g3458.t2.exon2;Parent=g3458.t2;
OX371260.1_Lypha_dubia_genome_assembly,_chromosome:_1	AUGUSTUS	intron	81347578	81347706	0.42	+	.	ID=g3458.t2.intron2;Parent=g3458.t2;
OX371260.1_Lypha_dubia_genome_assembly,_chromosome:_1	AUGUSTUS	CDS	81347707	81348206	0.33	+	2	ID=g3458.t2.CDS3;Parent=g3458.t2;
OX371260.1_Lypha_dubia_genome_assembly,_chromosome:_1	AUGUSTUS	exon	81347707	81348206	.	+	.	ID=g3458.t2.exon3;Parent=g3458.t2;
OX371260.1_Lypha_dubia_genome_assembly,_chromosome:_1	AUGUSTUS	intron	81348207	81349475	0.47	+	.	ID=g3458.t2.intron3;Parent=g3458.t2;
OX371260.1_Lypha_dubia_genome_assembly,_chromosome:_1	AUGUSTUS	CDS	81349476	81349670	0.53	+	0	ID=g3458.t2.CDS4;Parent=g3458.t2;
OX371260.1_Lypha_dubia_genome_assembly,_chromosome:_1	AUGUSTUS	exon	81349476	81349670	.	+	.	ID=g3458.t2.exon4;Parent=g3458.t2;
OX371260.1_Lypha_dubia_genome_assembly,_chromosome:_1	AUGUSTUS	stop_codon	81349668	81349670	.	+	0	ID=g3458.t2.stop1;Parent=g3458.t2;
OX371260.1_Lypha_dubia_genome_assembly,_chromosome:_1	AUGUSTUS	mRNA	81344440	81347594	0.39	+	.	ID=g3458.t3;Parent=g3458;
OX371260.1_Lypha_dubia_genome_assembly,_chromosome:_1	AUGUSTUS	start_codon	81344440	81344442	.	+	0	ID=g3458.t3.start1;Parent=g3458.t3;
OX371260.1_Lypha_dubia_genome_assembly,_chromosome:_1	AUGUSTUS	CDS	81344440	81344550	0.5	+	0	ID=g3458.t3.CDS1;Parent=g3458.t3;
OX371260.1_Lypha_dubia_genome_assembly,_chromosome:_1	AUGUSTUS	exon	81344440	81344550	.	+	.	ID=g3458.t3.exon1;Parent=g3458.t3;
OX371260.1_Lypha_dubia_genome_assembly,_chromosome:_1	AUGUSTUS	intron	81344551	81344756	0.48	+	.	ID=g3458.t3.intron1;Parent=g3458.t3;
OX371260.1_Lypha_dubia_genome_assembly,_chromosome:_1	AUGUSTUS	CDS	81344757	81347594	0.56	+	0	ID=g3458.t3.CDS2;Parent=g3458.t3;
OX371260.1_Lypha_dubia_genome_assembly,_chromosome:_1	AUGUSTUS	exon	81344757	81347594	.	+	.	ID=g3458.t3.exon2;Parent=g3458.t3;
OX371260.1_Lypha_dubia_genome_assembly,_chromosome:_1	AUGUSTUS	stop_codon	81347592	81347594	.	+	0	ID=g3458.t3.stop1;Parent=g3458.t3;
OX371260.1_Lypha_dubia_genome_assembly,_chromosome:_1	AUGUSTUS	gene	81364191	81364469	.	-	.	ID=g3459;
OX371260.1_Lypha_dubia_genome_assembly,_chromosome:_1	AUGUSTUS	mRNA	81364191	81364469	1	-	.	ID=g3459.t1;Parent=g3459;
OX371260.1_Lypha_dubia_genome_assembly,_chromosome:_1	AUGUSTUS	stop_codon	81364191	81364193	.	-	0	ID=g3459.t1.stop1;Parent=g3459.t1;
OX371260.1_Lypha_dubia_genome_assembly,_chromosome:_1	AUGUSTUS	CDS	81364191	81364469	1	-	0	ID=g3459.t1.CDS1;Parent=g3459.t1;
OX371260.1_Lypha_dubia_genome_assembly,_chromosome:_1	AUGUSTUS	exon	81364191	81364469	.	-	.	ID=g3459.t1.exon1;Parent=g3459.t1;
OX371260.1_Lypha_dubia_genome_assembly,_chromosome:_1	AUGUSTUS	start_codon	81364467	81364469	.	-	0	ID=g3459.t1.start1;Parent=g3459.t1;
OX371260.1_Lypha_dubia_genome_assembly,_chromosome:_1	AUGUSTUS	gene	81369202	81374006	.	-	.	ID=g3460;
OX371260.1_Lypha_dubia_genome_assembly,_chromosome:_1	AUGUSTUS	mRNA	81369202	81374006	0.21	-	.	ID=g3460.t1;Parent=g3460;
OX371260.1_Lypha_dubia_genome_assembly,_chromosome:_1	AUGUSTUS	stop_codon	81369202	81369204	.	-	0	ID=g3460.t1.stop1;Parent=g3460.t1;
OX371260.1_Lypha_dubia_genome_assembly,_chromosome:_1	AUGUSTUS	CDS	81369202	81369696	0.44	-	0	ID=g3460.t1.CDS1;Parent=g3460.t1;
OX371260.1_Lypha_dubia_genome_assembly,_chromosome:_1	AUGUSTUS	exon	81369202	81369696	.	-	.	ID=g3460.t1.exon1;Parent=g3460.t1;
OX371260.1_Lypha_dubia_genome_assembly,_chromosome:_1	AUGUSTUS	intron	81369697	81370299	0.44	-	.	ID=g3460.t1.intron1;Parent=g3460.t1;
OX371260.1_Lypha_dubia_genome_assembly,_chromosome:_1	AUGUSTUS	CDS	81370300	81370571	0.4	-	2	ID=g3460.t1.CDS2;Parent=g3460.t1;
OX371260.1_Lypha_dubia_genome_assembly,_chromosome:_1	AUGUSTUS	exon	81370300	81370571	.	-	.	ID=g3460.t1.exon2;Parent=g3460.t1;
OX371260.1_Lypha_dubia_genome_assembly,_chromosome:_1	AUGUSTUS	intron	81370572	81371000	0.54	-	.	ID=g3460.t1.intron2;Parent=g3460.t1;
OX371260.1_Lypha_dubia_genome_assembly,_chromosome:_1	AUGUSTUS	CDS	81371001	81371376	1	-	0	ID=g3460.t1.CDS3;Parent=g3460.t1;
OX371260.1_Lypha_dubia_genome_assembly,_chromosome:_1	AUGUSTUS	exon	81371001	81371376	.	-	.	ID=g3460.t1.exon3;Parent=g3460.t1;
OX371260.1_Lypha_dubia_genome_assembly,_chromosome:_1	AUGUSTUS	intron	81371377	81371733	1	-	.	ID=g3460.t1.intron3;Parent=g3460.t1;
OX371260.1_Lypha_dubia_genome_assembly,_chromosome:_1	AUGUSTUS	CDS	81371734	81372392	0.57	-	2	ID=g3460.t1.CDS4;Parent=g3460.t1;
OX371260.1_Lypha_dubia_genome_assembly,_chromosome:_1	AUGUSTUS	exon	81371734	81372392	.	-	.	ID=g3460.t1.exon4;Parent=g3460.t1;
OX371260.1_Lypha_dubia_genome_assembly,_chromosome:_1	AUGUSTUS	intron	81372393	81372458	0.53	-	.	ID=g3460.t1.intron4;Parent=g3460.t1;
OX371260.1_Lypha_dubia_genome_assembly,_chromosome:_1	AUGUSTUS	CDS	81372459	81373704	0.49	-	0	ID=g3460.t1.CDS5;Parent=g3460.t1;
OX371260.1_Lypha_dubia_genome_assembly,_chromosome:_1	AUGUSTUS	exon	81372459	81373704	.	-	.	ID=g3460.t1.exon5;Parent=g3460.t1;
OX371260.1_Lypha_dubia_genome_assembly,_chromosome:_1	AUGUSTUS	intron	81373705	81373772	0.93	-	.	ID=g3460.t1.intron5;Parent=g3460.t1;
OX371260.1_Lypha_dubia_genome_assembly,_chromosome:_1	AUGUSTUS	CDS	81373773	81374006	0.93	-	0	ID=g3460.t1.CDS6;Parent=g3460.t1;
OX371260.1_Lypha_dubia_genome_assembly,_chromosome:_1	AUGUSTUS	exon	81373773	81374006	.	-	.	ID=g3460.t1.exon6;Parent=g3460.t1;
OX371260.1_Lypha_dubia_genome_assembly,_chromosome:_1	AUGUSTUS	start_codon	81374004	81374006	.	-	0	ID=g3460.t1.start1;Parent=g3460.t1;
OX371260.1_Lypha_dubia_genome_assembly,_chromosome:_1	AUGUSTUS	gene	81388807	81389955	.	-	.	ID=g3461;
OX371260.1_Lypha_dubia_genome_assembly,_chromosome:_1	AUGUSTUS	mRNA	81388807	81389955	1	-	.	ID=g3461.t1;Parent=g3461;
OX371260.1_Lypha_dubia_genome_assembly,_chromosome:_1	AUGUSTUS	stop_codon	81388807	81388809	.	-	0	ID=g3461.t1.stop1;Parent=g3461.t1;
OX371260.1_Lypha_dubia_genome_assembly,_chromosome:_1	AUGUSTUS	CDS	81388807	81389955	1	-	0	ID=g3461.t1.CDS1;Parent=g3461.t1;
OX371260.1_Lypha_dubia_genome_assembly,_chromosome:_1	AUGUSTUS	exon	81388807	81389955	.	-	.	ID=g3461.t1.exon1;Parent=g3461.t1;
OX371260.1_Lypha_dubia_genome_assembly,_chromosome:_1	AUGUSTUS	start_codon	81389953	81389955	.	-	0	ID=g3461.t1.start1;Parent=g3461.t1;
OX371260.1_Lypha_dubia_genome_assembly,_chromosome:_1	AUGUSTUS	mRNA	81388807	81389289	1	-	.	ID=g3461.t2;Parent=g3461;
OX371260.1_Lypha_dubia_genome_assembly,_chromosome:_1	AUGUSTUS	stop_codon	81388807	81388809	.	-	0	ID=g3461.t2.stop1;Parent=g3461.t2;
OX371260.1_Lypha_dubia_genome_assembly,_chromosome:_1	AUGUSTUS	CDS	81388807	81389289	1	-	0	ID=g3461.t2.CDS1;Parent=g3461.t2;
OX371260.1_Lypha_dubia_genome_assembly,_chromosome:_1	AUGUSTUS	exon	81388807	81389289	.	-	.	ID=g3461.t2.exon1;Parent=g3461.t2;
OX371260.1_Lypha_dubia_genome_assembly,_chromosome:_1	AUGUSTUS	start_codon	81389287	81389289	.	-	0	ID=g3461.t2.start1;Parent=g3461.t2;
OX371260.1_Lypha_dubia_genome_assembly,_chromosome:_1	AUGUSTUS	gene	81405783	81410824	.	-	.	ID=g3462;
OX371260.1_Lypha_dubia_genome_assembly,_chromosome:_1	AUGUSTUS	mRNA	81405783	81410824	0.95	-	.	ID=g3462.t1;Parent=g3462;
OX371260.1_Lypha_dubia_genome_assembly,_chromosome:_1	AUGUSTUS	stop_codon	81405783	81405785	.	-	0	ID=g3462.t1.stop1;Parent=g3462.t1;
OX371260.1_Lypha_dubia_genome_assembly,_chromosome:_1	AUGUSTUS	CDS	81405783	81406149	0.99	-	1	ID=g3462.t1.CDS1;Parent=g3462.t1;
OX371260.1_Lypha_dubia_genome_assembly,_chromosome:_1	AUGUSTUS	exon	81405783	81406149	.	-	.	ID=g3462.t1.exon1;Parent=g3462.t1;
OX371260.1_Lypha_dubia_genome_assembly,_chromosome:_1	AUGUSTUS	intron	81406150	81410063	0.98	-	.	ID=g3462.t1.intron1;Parent=g3462.t1;
OX371260.1_Lypha_dubia_genome_assembly,_chromosome:_1	AUGUSTUS	CDS	81410064	81410430	0.95	-	2	ID=g3462.t1.CDS2;Parent=g3462.t1;
OX371260.1_Lypha_dubia_genome_assembly,_chromosome:_1	AUGUSTUS	exon	81410064	81410430	.	-	.	ID=g3462.t1.exon2;Parent=g3462.t1;
OX371260.1_Lypha_dubia_genome_assembly,_chromosome:_1	AUGUSTUS	intron	81410431	81410730	0.96	-	.	ID=g3462.t1.intron2;Parent=g3462.t1;
OX371260.1_Lypha_dubia_genome_assembly,_chromosome:_1	AUGUSTUS	CDS	81410731	81410824	0.97	-	0	ID=g3462.t1.CDS3;Parent=g3462.t1;
OX371260.1_Lypha_dubia_genome_assembly,_chromosome:_1	AUGUSTUS	exon	81410731	81410824	.	-	.	ID=g3462.t1.exon3;Parent=g3462.t1;
OX371260.1_Lypha_dubia_genome_assembly,_chromosome:_1	AUGUSTUS	start_codon	81410822	81410824	.	-	0	ID=g3462.t1.start1;Parent=g3462.t1;
OX371260.1_Lypha_dubia_genome_assembly,_chromosome:_1	AUGUSTUS	gene	81406406	81406921	.	-	.	ID=g3463;
OX371260.1_Lypha_dubia_genome_assembly,_chromosome:_1	AUGUSTUS	mRNA	81406406	81406921	0.93	-	.	ID=g3463.t1;Parent=g3463;
OX371260.1_Lypha_dubia_genome_assembly,_chromosome:_1	AUGUSTUS	stop_codon	81406406	81406408	.	-	0	ID=g3463.t1.stop1;Parent=g3463.t1;
OX371260.1_Lypha_dubia_genome_assembly,_chromosome:_1	AUGUSTUS	CDS	81406406	81406921	0.93	-	0	ID=g3463.t1.CDS1;Parent=g3463.t1;
OX371260.1_Lypha_dubia_genome_assembly,_chromosome:_1	AUGUSTUS	exon	81406406	81406921	.	-	.	ID=g3463.t1.exon1;Parent=g3463.t1;
OX371260.1_Lypha_dubia_genome_assembly,_chromosome:_1	AUGUSTUS	start_codon	81406919	81406921	.	-	0	ID=g3463.t1.start1;Parent=g3463.t1;
OX371260.1_Lypha_dubia_genome_assembly,_chromosome:_1	AUGUSTUS	gene	81489502	81494479	.	+	.	ID=g3464;
OX371260.1_Lypha_dubia_genome_assembly,_chromosome:_1	AUGUSTUS	mRNA	81489502	81494479	0.04	+	.	ID=g3464.t1;Parent=g3464;
OX371260.1_Lypha_dubia_genome_assembly,_chromosome:_1	AUGUSTUS	start_codon	81489502	81489504	.	+	0	ID=g3464.t1.start1;Parent=g3464.t1;
OX371260.1_Lypha_dubia_genome_assembly,_chromosome:_1	AUGUSTUS	CDS	81489502	81489620	0.78	+	0	ID=g3464.t1.CDS1;Parent=g3464.t1;
OX371260.1_Lypha_dubia_genome_assembly,_chromosome:_1	AUGUSTUS	exon	81489502	81489620	.	+	.	ID=g3464.t1.exon1;Parent=g3464.t1;
OX371260.1_Lypha_dubia_genome_assembly,_chromosome:_1	AUGUSTUS	intron	81489621	81489805	0.77	+	.	ID=g3464.t1.intron1;Parent=g3464.t1;
OX371260.1_Lypha_dubia_genome_assembly,_chromosome:_1	AUGUSTUS	CDS	81489806	81490515	0.44	+	1	ID=g3464.t1.CDS2;Parent=g3464.t1;
OX371260.1_Lypha_dubia_genome_assembly,_chromosome:_1	AUGUSTUS	exon	81489806	81490515	.	+	.	ID=g3464.t1.exon2;Parent=g3464.t1;
OX371260.1_Lypha_dubia_genome_assembly,_chromosome:_1	AUGUSTUS	intron	81490516	81490578	0.33	+	.	ID=g3464.t1.intron2;Parent=g3464.t1;
OX371260.1_Lypha_dubia_genome_assembly,_chromosome:_1	AUGUSTUS	CDS	81490579	81490713	0.26	+	2	ID=g3464.t1.CDS3;Parent=g3464.t1;
OX371260.1_Lypha_dubia_genome_assembly,_chromosome:_1	AUGUSTUS	exon	81490579	81490713	.	+	.	ID=g3464.t1.exon3;Parent=g3464.t1;
OX371260.1_Lypha_dubia_genome_assembly,_chromosome:_1	AUGUSTUS	intron	81490714	81491388	0.25	+	.	ID=g3464.t1.intron3;Parent=g3464.t1;
OX371260.1_Lypha_dubia_genome_assembly,_chromosome:_1	AUGUSTUS	CDS	81491389	81492057	0.48	+	2	ID=g3464.t1.CDS4;Parent=g3464.t1;
OX371260.1_Lypha_dubia_genome_assembly,_chromosome:_1	AUGUSTUS	exon	81491389	81492057	.	+	.	ID=g3464.t1.exon4;Parent=g3464.t1;
OX371260.1_Lypha_dubia_genome_assembly,_chromosome:_1	AUGUSTUS	intron	81492058	81494462	0.15	+	.	ID=g3464.t1.intron4;Parent=g3464.t1;
OX371260.1_Lypha_dubia_genome_assembly,_chromosome:_1	AUGUSTUS	CDS	81494463	81494479	0.15	+	2	ID=g3464.t1.CDS5;Parent=g3464.t1;
OX371260.1_Lypha_dubia_genome_assembly,_chromosome:_1	AUGUSTUS	exon	81494463	81494479	.	+	.	ID=g3464.t1.exon5;Parent=g3464.t1;
OX371260.1_Lypha_dubia_genome_assembly,_chromosome:_1	AUGUSTUS	stop_codon	81494477	81494479	.	+	0	ID=g3464.t1.stop1;Parent=g3464.t1;
OX371260.1_Lypha_dubia_genome_assembly,_chromosome:_1	AUGUSTUS	gene	81494577	81494978	.	-	.	ID=g3465;
OX371260.1_Lypha_dubia_genome_assembly,_chromosome:_1	AUGUSTUS	mRNA	81494577	81494978	1	-	.	ID=g3465.t1;Parent=g3465;
OX371260.1_Lypha_dubia_genome_assembly,_chromosome:_1	AUGUSTUS	stop_codon	81494577	81494579	.	-	0	ID=g3465.t1.stop1;Parent=g3465.t1;
OX371260.1_Lypha_dubia_genome_assembly,_chromosome:_1	AUGUSTUS	CDS	81494577	81494978	1	-	0	ID=g3465.t1.CDS1;Parent=g3465.t1;
OX371260.1_Lypha_dubia_genome_assembly,_chromosome:_1	AUGUSTUS	exon	81494577	81494978	.	-	.	ID=g3465.t1.exon1;Parent=g3465.t1;
OX371260.1_Lypha_dubia_genome_assembly,_chromosome:_1	AUGUSTUS	start_codon	81494976	81494978	.	-	0	ID=g3465.t1.start1;Parent=g3465.t1;
OX371260.1_Lypha_dubia_genome_assembly,_chromosome:_1	AUGUSTUS	gene	81499242	81499550	.	-	.	ID=g3466;
OX371260.1_Lypha_dubia_genome_assembly,_chromosome:_1	AUGUSTUS	mRNA	81499242	81499550	1	-	.	ID=g3466.t1;Parent=g3466;
OX371260.1_Lypha_dubia_genome_assembly,_chromosome:_1	AUGUSTUS	stop_codon	81499242	81499244	.	-	0	ID=g3466.t1.stop1;Parent=g3466.t1;
OX371260.1_Lypha_dubia_genome_assembly,_chromosome:_1	AUGUSTUS	CDS	81499242	81499550	1	-	0	ID=g3466.t1.CDS1;Parent=g3466.t1;
OX371260.1_Lypha_dubia_genome_assembly,_chromosome:_1	AUGUSTUS	exon	81499242	81499550	.	-	.	ID=g3466.t1.exon1;Parent=g3466.t1;
OX371260.1_Lypha_dubia_genome_assembly,_chromosome:_1	AUGUSTUS	start_codon	81499548	81499550	.	-	0	ID=g3466.t1.start1;Parent=g3466.t1;
OX371260.1_Lypha_dubia_genome_assembly,_chromosome:_1	AUGUSTUS	gene	81499875	81500078	.	-	.	ID=g3467;
OX371260.1_Lypha_dubia_genome_assembly,_chromosome:_1	AUGUSTUS	mRNA	81499875	81500078	0.61	-	.	ID=g3467.t1;Parent=g3467;
OX371260.1_Lypha_dubia_genome_assembly,_chromosome:_1	AUGUSTUS	stop_codon	81499875	81499877	.	-	0	ID=g3467.t1.stop1;Parent=g3467.t1;
OX371260.1_Lypha_dubia_genome_assembly,_chromosome:_1	AUGUSTUS	CDS	81499875	81500078	0.61	-	0	ID=g3467.t1.CDS1;Parent=g3467.t1;
OX371260.1_Lypha_dubia_genome_assembly,_chromosome:_1	AUGUSTUS	exon	81499875	81500078	.	-	.	ID=g3467.t1.exon1;Parent=g3467.t1;
OX371260.1_Lypha_dubia_genome_assembly,_chromosome:_1	AUGUSTUS	start_codon	81500076	81500078	.	-	0	ID=g3467.t1.start1;Parent=g3467.t1;
OX371260.1_Lypha_dubia_genome_assembly,_chromosome:_1	AUGUSTUS	gene	81500286	81501932	.	-	.	ID=g3468;
OX371260.1_Lypha_dubia_genome_assembly,_chromosome:_1	AUGUSTUS	mRNA	81500286	81501932	0.77	-	.	ID=g3468.t1;Parent=g3468;
OX371260.1_Lypha_dubia_genome_assembly,_chromosome:_1	AUGUSTUS	stop_codon	81500286	81500288	.	-	0	ID=g3468.t1.stop1;Parent=g3468.t1;
OX371260.1_Lypha_dubia_genome_assembly,_chromosome:_1	AUGUSTUS	CDS	81500286	81500557	0.77	-	2	ID=g3468.t1.CDS1;Parent=g3468.t1;
OX371260.1_Lypha_dubia_genome_assembly,_chromosome:_1	AUGUSTUS	exon	81500286	81500557	.	-	.	ID=g3468.t1.exon1;Parent=g3468.t1;
OX371260.1_Lypha_dubia_genome_assembly,_chromosome:_1	AUGUSTUS	intron	81500558	81501856	0.77	-	.	ID=g3468.t1.intron1;Parent=g3468.t1;
OX371260.1_Lypha_dubia_genome_assembly,_chromosome:_1	AUGUSTUS	CDS	81501857	81501932	0.84	-	0	ID=g3468.t1.CDS2;Parent=g3468.t1;
OX371260.1_Lypha_dubia_genome_assembly,_chromosome:_1	AUGUSTUS	exon	81501857	81501932	.	-	.	ID=g3468.t1.exon2;Parent=g3468.t1;
OX371260.1_Lypha_dubia_genome_assembly,_chromosome:_1	AUGUSTUS	start_codon	81501930	81501932	.	-	0	ID=g3468.t1.start1;Parent=g3468.t1;
OX371260.1_Lypha_dubia_genome_assembly,_chromosome:_1	AUGUSTUS	gene	81513293	81513604	.	-	.	ID=g3469;
OX371260.1_Lypha_dubia_genome_assembly,_chromosome:_1	AUGUSTUS	mRNA	81513293	81513604	0.99	-	.	ID=g3469.t1;Parent=g3469;
OX371260.1_Lypha_dubia_genome_assembly,_chromosome:_1	AUGUSTUS	stop_codon	81513293	81513295	.	-	0	ID=g3469.t1.stop1;Parent=g3469.t1;
OX371260.1_Lypha_dubia_genome_assembly,_chromosome:_1	AUGUSTUS	CDS	81513293	81513604	0.99	-	0	ID=g3469.t1.CDS1;Parent=g3469.t1;
OX371260.1_Lypha_dubia_genome_assembly,_chromosome:_1	AUGUSTUS	exon	81513293	81513604	.	-	.	ID=g3469.t1.exon1;Parent=g3469.t1;
OX371260.1_Lypha_dubia_genome_assembly,_chromosome:_1	AUGUSTUS	start_codon	81513602	81513604	.	-	0	ID=g3469.t1.start1;Parent=g3469.t1;
OX371260.1_Lypha_dubia_genome_assembly,_chromosome:_1	AUGUSTUS	gene	81588536	81589171	.	+	.	ID=g3470;
OX371260.1_Lypha_dubia_genome_assembly,_chromosome:_1	AUGUSTUS	mRNA	81588536	81589171	1	+	.	ID=g3470.t1;Parent=g3470;
OX371260.1_Lypha_dubia_genome_assembly,_chromosome:_1	AUGUSTUS	start_codon	81588536	81588538	.	+	0	ID=g3470.t1.start1;Parent=g3470.t1;
OX371260.1_Lypha_dubia_genome_assembly,_chromosome:_1	AUGUSTUS	CDS	81588536	81589171	1	+	0	ID=g3470.t1.CDS1;Parent=g3470.t1;
OX371260.1_Lypha_dubia_genome_assembly,_chromosome:_1	AUGUSTUS	exon	81588536	81589171	.	+	.	ID=g3470.t1.exon1;Parent=g3470.t1;
OX371260.1_Lypha_dubia_genome_assembly,_chromosome:_1	AUGUSTUS	stop_codon	81589169	81589171	.	+	0	ID=g3470.t1.stop1;Parent=g3470.t1;
OX371260.1_Lypha_dubia_genome_assembly,_chromosome:_1	AUGUSTUS	gene	81595184	81596463	.	+	.	ID=g3471;
OX371260.1_Lypha_dubia_genome_assembly,_chromosome:_1	AUGUSTUS	mRNA	81595184	81596463	0.49	+	.	ID=g3471.t1;Parent=g3471;
OX371260.1_Lypha_dubia_genome_assembly,_chromosome:_1	AUGUSTUS	start_codon	81595184	81595186	.	+	0	ID=g3471.t1.start1;Parent=g3471.t1;
OX371260.1_Lypha_dubia_genome_assembly,_chromosome:_1	AUGUSTUS	CDS	81595184	81595326	1	+	0	ID=g3471.t1.CDS1;Parent=g3471.t1;
OX371260.1_Lypha_dubia_genome_assembly,_chromosome:_1	AUGUSTUS	exon	81595184	81595326	.	+	.	ID=g3471.t1.exon1;Parent=g3471.t1;
OX371260.1_Lypha_dubia_genome_assembly,_chromosome:_1	AUGUSTUS	intron	81595327	81595596	0.78	+	.	ID=g3471.t1.intron1;Parent=g3471.t1;
OX371260.1_Lypha_dubia_genome_assembly,_chromosome:_1	AUGUSTUS	CDS	81595597	81596243	0.78	+	1	ID=g3471.t1.CDS2;Parent=g3471.t1;
OX371260.1_Lypha_dubia_genome_assembly,_chromosome:_1	AUGUSTUS	exon	81595597	81596243	.	+	.	ID=g3471.t1.exon2;Parent=g3471.t1;
OX371260.1_Lypha_dubia_genome_assembly,_chromosome:_1	AUGUSTUS	intron	81596244	81596350	0.63	+	.	ID=g3471.t1.intron2;Parent=g3471.t1;
OX371260.1_Lypha_dubia_genome_assembly,_chromosome:_1	AUGUSTUS	CDS	81596351	81596463	0.63	+	2	ID=g3471.t1.CDS3;Parent=g3471.t1;
OX371260.1_Lypha_dubia_genome_assembly,_chromosome:_1	AUGUSTUS	exon	81596351	81596463	.	+	.	ID=g3471.t1.exon3;Parent=g3471.t1;
OX371260.1_Lypha_dubia_genome_assembly,_chromosome:_1	AUGUSTUS	stop_codon	81596461	81596463	.	+	0	ID=g3471.t1.stop1;Parent=g3471.t1;
OX371260.1_Lypha_dubia_genome_assembly,_chromosome:_1	AUGUSTUS	mRNA	81595184	81596463	0.4	+	.	ID=g3471.t2;Parent=g3471;
OX371260.1_Lypha_dubia_genome_assembly,_chromosome:_1	AUGUSTUS	start_codon	81595184	81595186	.	+	0	ID=g3471.t2.start1;Parent=g3471.t2;
OX371260.1_Lypha_dubia_genome_assembly,_chromosome:_1	AUGUSTUS	CDS	81595184	81595326	0.75	+	0	ID=g3471.t2.CDS1;Parent=g3471.t2;
OX371260.1_Lypha_dubia_genome_assembly,_chromosome:_1	AUGUSTUS	exon	81595184	81595326	.	+	.	ID=g3471.t2.exon1;Parent=g3471.t2;
OX371260.1_Lypha_dubia_genome_assembly,_chromosome:_1	AUGUSTUS	intron	81595327	81595926	0.41	+	.	ID=g3471.t2.intron1;Parent=g3471.t2;
OX371260.1_Lypha_dubia_genome_assembly,_chromosome:_1	AUGUSTUS	CDS	81595927	81596243	0.41	+	1	ID=g3471.t2.CDS2;Parent=g3471.t2;
OX371260.1_Lypha_dubia_genome_assembly,_chromosome:_1	AUGUSTUS	exon	81595927	81596243	.	+	.	ID=g3471.t2.exon2;Parent=g3471.t2;
OX371260.1_Lypha_dubia_genome_assembly,_chromosome:_1	AUGUSTUS	intron	81596244	81596434	0.73	+	.	ID=g3471.t2.intron2;Parent=g3471.t2;
OX371260.1_Lypha_dubia_genome_assembly,_chromosome:_1	AUGUSTUS	CDS	81596435	81596463	0.83	+	2	ID=g3471.t2.CDS3;Parent=g3471.t2;
OX371260.1_Lypha_dubia_genome_assembly,_chromosome:_1	AUGUSTUS	exon	81596435	81596463	.	+	.	ID=g3471.t2.exon3;Parent=g3471.t2;
OX371260.1_Lypha_dubia_genome_assembly,_chromosome:_1	AUGUSTUS	stop_codon	81596461	81596463	.	+	0	ID=g3471.t2.stop1;Parent=g3471.t2;
OX371260.1_Lypha_dubia_genome_assembly,_chromosome:_1	AUGUSTUS	gene	81595694	81596350	.	+	.	ID=g3472;
OX371260.1_Lypha_dubia_genome_assembly,_chromosome:_1	AUGUSTUS	mRNA	81595694	81596350	0.91	+	.	ID=g3472.t1;Parent=g3472;
OX371260.1_Lypha_dubia_genome_assembly,_chromosome:_1	AUGUSTUS	start_codon	81595694	81595696	.	+	0	ID=g3472.t1.start1;Parent=g3472.t1;
OX371260.1_Lypha_dubia_genome_assembly,_chromosome:_1	AUGUSTUS	CDS	81595694	81596350	0.91	+	0	ID=g3472.t1.CDS1;Parent=g3472.t1;
OX371260.1_Lypha_dubia_genome_assembly,_chromosome:_1	AUGUSTUS	exon	81595694	81596350	.	+	.	ID=g3472.t1.exon1;Parent=g3472.t1;
OX371260.1_Lypha_dubia_genome_assembly,_chromosome:_1	AUGUSTUS	stop_codon	81596348	81596350	.	+	0	ID=g3472.t1.stop1;Parent=g3472.t1;
OX371260.1_Lypha_dubia_genome_assembly,_chromosome:_1	AUGUSTUS	gene	81635635	81643192	.	-	.	ID=g3473;
OX371260.1_Lypha_dubia_genome_assembly,_chromosome:_1	AUGUSTUS	mRNA	81642161	81643192	0.64	-	.	ID=g3473.t1;Parent=g3473;
OX371260.1_Lypha_dubia_genome_assembly,_chromosome:_1	AUGUSTUS	stop_codon	81642161	81642163	.	-	0	ID=g3473.t1.stop1;Parent=g3473.t1;
OX371260.1_Lypha_dubia_genome_assembly,_chromosome:_1	AUGUSTUS	CDS	81642161	81643192	0.64	-	0	ID=g3473.t1.CDS1;Parent=g3473.t1;
OX371260.1_Lypha_dubia_genome_assembly,_chromosome:_1	AUGUSTUS	exon	81642161	81643192	.	-	.	ID=g3473.t1.exon1;Parent=g3473.t1;
OX371260.1_Lypha_dubia_genome_assembly,_chromosome:_1	AUGUSTUS	start_codon	81643190	81643192	.	-	0	ID=g3473.t1.start1;Parent=g3473.t1;
OX371260.1_Lypha_dubia_genome_assembly,_chromosome:_1	AUGUSTUS	mRNA	81635635	81643192	0.04	-	.	ID=g3473.t2;Parent=g3473;
OX371260.1_Lypha_dubia_genome_assembly,_chromosome:_1	AUGUSTUS	stop_codon	81635635	81635637	.	-	0	ID=g3473.t2.stop1;Parent=g3473.t2;
OX371260.1_Lypha_dubia_genome_assembly,_chromosome:_1	AUGUSTUS	CDS	81635635	81635696	0.19	-	2	ID=g3473.t2.CDS1;Parent=g3473.t2;
OX371260.1_Lypha_dubia_genome_assembly,_chromosome:_1	AUGUSTUS	exon	81635635	81635696	.	-	.	ID=g3473.t2.exon1;Parent=g3473.t2;
OX371260.1_Lypha_dubia_genome_assembly,_chromosome:_1	AUGUSTUS	intron	81635697	81639163	0.17	-	.	ID=g3473.t2.intron1;Parent=g3473.t2;
OX371260.1_Lypha_dubia_genome_assembly,_chromosome:_1	AUGUSTUS	CDS	81639164	81639704	0.46	-	0	ID=g3473.t2.CDS2;Parent=g3473.t2;
OX371260.1_Lypha_dubia_genome_assembly,_chromosome:_1	AUGUSTUS	exon	81639164	81639704	.	-	.	ID=g3473.t2.exon2;Parent=g3473.t2;
OX371260.1_Lypha_dubia_genome_assembly,_chromosome:_1	AUGUSTUS	intron	81639705	81643051	0.27	-	.	ID=g3473.t2.intron2;Parent=g3473.t2;
OX371260.1_Lypha_dubia_genome_assembly,_chromosome:_1	AUGUSTUS	CDS	81643052	81643192	0.46	-	0	ID=g3473.t2.CDS3;Parent=g3473.t2;
OX371260.1_Lypha_dubia_genome_assembly,_chromosome:_1	AUGUSTUS	exon	81643052	81643192	.	-	.	ID=g3473.t2.exon3;Parent=g3473.t2;
OX371260.1_Lypha_dubia_genome_assembly,_chromosome:_1	AUGUSTUS	start_codon	81643190	81643192	.	-	0	ID=g3473.t2.start1;Parent=g3473.t2;
OX371260.1_Lypha_dubia_genome_assembly,_chromosome:_1	AUGUSTUS	gene	81643606	81644954	.	-	.	ID=g3474;
OX371260.1_Lypha_dubia_genome_assembly,_chromosome:_1	AUGUSTUS	mRNA	81643606	81644954	1	-	.	ID=g3474.t1;Parent=g3474;
OX371260.1_Lypha_dubia_genome_assembly,_chromosome:_1	AUGUSTUS	stop_codon	81643606	81643608	.	-	0	ID=g3474.t1.stop1;Parent=g3474.t1;
OX371260.1_Lypha_dubia_genome_assembly,_chromosome:_1	AUGUSTUS	CDS	81643606	81643965	1	-	0	ID=g3474.t1.CDS1;Parent=g3474.t1;
OX371260.1_Lypha_dubia_genome_assembly,_chromosome:_1	AUGUSTUS	exon	81643606	81643965	.	-	.	ID=g3474.t1.exon1;Parent=g3474.t1;
OX371260.1_Lypha_dubia_genome_assembly,_chromosome:_1	AUGUSTUS	intron	81643966	81644018	1	-	.	ID=g3474.t1.intron1;Parent=g3474.t1;
OX371260.1_Lypha_dubia_genome_assembly,_chromosome:_1	AUGUSTUS	CDS	81644019	81644954	1	-	0	ID=g3474.t1.CDS2;Parent=g3474.t1;
OX371260.1_Lypha_dubia_genome_assembly,_chromosome:_1	AUGUSTUS	exon	81644019	81644954	.	-	.	ID=g3474.t1.exon2;Parent=g3474.t1;
OX371260.1_Lypha_dubia_genome_assembly,_chromosome:_1	AUGUSTUS	start_codon	81644952	81644954	.	-	0	ID=g3474.t1.start1;Parent=g3474.t1;
OX371260.1_Lypha_dubia_genome_assembly,_chromosome:_1	AUGUSTUS	gene	81648046	81648843	.	-	.	ID=g3475;
OX371260.1_Lypha_dubia_genome_assembly,_chromosome:_1	AUGUSTUS	mRNA	81648046	81648843	1	-	.	ID=g3475.t1;Parent=g3475;
OX371260.1_Lypha_dubia_genome_assembly,_chromosome:_1	AUGUSTUS	stop_codon	81648046	81648048	.	-	0	ID=g3475.t1.stop1;Parent=g3475.t1;
OX371260.1_Lypha_dubia_genome_assembly,_chromosome:_1	AUGUSTUS	CDS	81648046	81648843	1	-	0	ID=g3475.t1.CDS1;Parent=g3475.t1;
OX371260.1_Lypha_dubia_genome_assembly,_chromosome:_1	AUGUSTUS	exon	81648046	81648843	.	-	.	ID=g3475.t1.exon1;Parent=g3475.t1;
OX371260.1_Lypha_dubia_genome_assembly,_chromosome:_1	AUGUSTUS	start_codon	81648841	81648843	.	-	0	ID=g3475.t1.start1;Parent=g3475.t1;
OX371260.1_Lypha_dubia_genome_assembly,_chromosome:_1	AUGUSTUS	gene	81654358	81656711	.	+	.	ID=g3476;
OX371260.1_Lypha_dubia_genome_assembly,_chromosome:_1	AUGUSTUS	mRNA	81654358	81656711	0.61	+	.	ID=g3476.t1;Parent=g3476;
OX371260.1_Lypha_dubia_genome_assembly,_chromosome:_1	AUGUSTUS	start_codon	81654358	81654360	.	+	0	ID=g3476.t1.start1;Parent=g3476.t1;
OX371260.1_Lypha_dubia_genome_assembly,_chromosome:_1	AUGUSTUS	CDS	81654358	81654492	0.63	+	0	ID=g3476.t1.CDS1;Parent=g3476.t1;
OX371260.1_Lypha_dubia_genome_assembly,_chromosome:_1	AUGUSTUS	exon	81654358	81654492	.	+	.	ID=g3476.t1.exon1;Parent=g3476.t1;
OX371260.1_Lypha_dubia_genome_assembly,_chromosome:_1	AUGUSTUS	intron	81654493	81654569	0.63	+	.	ID=g3476.t1.intron1;Parent=g3476.t1;
OX371260.1_Lypha_dubia_genome_assembly,_chromosome:_1	AUGUSTUS	CDS	81654570	81656711	0.61	+	0	ID=g3476.t1.CDS2;Parent=g3476.t1;
OX371260.1_Lypha_dubia_genome_assembly,_chromosome:_1	AUGUSTUS	exon	81654570	81656711	.	+	.	ID=g3476.t1.exon2;Parent=g3476.t1;
OX371260.1_Lypha_dubia_genome_assembly,_chromosome:_1	AUGUSTUS	stop_codon	81656709	81656711	.	+	0	ID=g3476.t1.stop1;Parent=g3476.t1;
OX371260.1_Lypha_dubia_genome_assembly,_chromosome:_1	AUGUSTUS	gene	81658231	81659370	.	-	.	ID=g3477;
OX371260.1_Lypha_dubia_genome_assembly,_chromosome:_1	AUGUSTUS	mRNA	81658231	81659370	1	-	.	ID=g3477.t1;Parent=g3477;
OX371260.1_Lypha_dubia_genome_assembly,_chromosome:_1	AUGUSTUS	stop_codon	81658231	81658233	.	-	0	ID=g3477.t1.stop1;Parent=g3477.t1;
OX371260.1_Lypha_dubia_genome_assembly,_chromosome:_1	AUGUSTUS	CDS	81658231	81659370	1	-	0	ID=g3477.t1.CDS1;Parent=g3477.t1;
OX371260.1_Lypha_dubia_genome_assembly,_chromosome:_1	AUGUSTUS	exon	81658231	81659370	.	-	.	ID=g3477.t1.exon1;Parent=g3477.t1;
OX371260.1_Lypha_dubia_genome_assembly,_chromosome:_1	AUGUSTUS	start_codon	81659368	81659370	.	-	0	ID=g3477.t1.start1;Parent=g3477.t1;
OX371260.1_Lypha_dubia_genome_assembly,_chromosome:_1	AUGUSTUS	mRNA	81658231	81658902	1	-	.	ID=g3477.t2;Parent=g3477;
OX371260.1_Lypha_dubia_genome_assembly,_chromosome:_1	AUGUSTUS	stop_codon	81658231	81658233	.	-	0	ID=g3477.t2.stop1;Parent=g3477.t2;
OX371260.1_Lypha_dubia_genome_assembly,_chromosome:_1	AUGUSTUS	CDS	81658231	81658902	1	-	0	ID=g3477.t2.CDS1;Parent=g3477.t2;
OX371260.1_Lypha_dubia_genome_assembly,_chromosome:_1	AUGUSTUS	exon	81658231	81658902	.	-	.	ID=g3477.t2.exon1;Parent=g3477.t2;
OX371260.1_Lypha_dubia_genome_assembly,_chromosome:_1	AUGUSTUS	start_codon	81658900	81658902	.	-	0	ID=g3477.t2.start1;Parent=g3477.t2;
OX371260.1_Lypha_dubia_genome_assembly,_chromosome:_1	AUGUSTUS	gene	81678397	81679119	.	-	.	ID=g3478;
OX371260.1_Lypha_dubia_genome_assembly,_chromosome:_1	AUGUSTUS	mRNA	81678397	81679119	1	-	.	ID=g3478.t1;Parent=g3478;
OX371260.1_Lypha_dubia_genome_assembly,_chromosome:_1	AUGUSTUS	stop_codon	81678397	81678399	.	-	0	ID=g3478.t1.stop1;Parent=g3478.t1;
OX371260.1_Lypha_dubia_genome_assembly,_chromosome:_1	AUGUSTUS	CDS	81678397	81678557	1	-	2	ID=g3478.t1.CDS1;Parent=g3478.t1;
OX371260.1_Lypha_dubia_genome_assembly,_chromosome:_1	AUGUSTUS	exon	81678397	81678557	.	-	.	ID=g3478.t1.exon1;Parent=g3478.t1;
OX371260.1_Lypha_dubia_genome_assembly,_chromosome:_1	AUGUSTUS	intron	81678558	81678615	1	-	.	ID=g3478.t1.intron1;Parent=g3478.t1;
OX371260.1_Lypha_dubia_genome_assembly,_chromosome:_1	AUGUSTUS	CDS	81678616	81678772	1	-	0	ID=g3478.t1.CDS2;Parent=g3478.t1;
OX371260.1_Lypha_dubia_genome_assembly,_chromosome:_1	AUGUSTUS	exon	81678616	81678772	.	-	.	ID=g3478.t1.exon2;Parent=g3478.t1;
OX371260.1_Lypha_dubia_genome_assembly,_chromosome:_1	AUGUSTUS	intron	81678773	81678844	1	-	.	ID=g3478.t1.intron2;Parent=g3478.t1;
OX371260.1_Lypha_dubia_genome_assembly,_chromosome:_1	AUGUSTUS	CDS	81678845	81679057	1	-	0	ID=g3478.t1.CDS3;Parent=g3478.t1;
OX371260.1_Lypha_dubia_genome_assembly,_chromosome:_1	AUGUSTUS	exon	81678845	81679057	.	-	.	ID=g3478.t1.exon3;Parent=g3478.t1;
OX371260.1_Lypha_dubia_genome_assembly,_chromosome:_1	AUGUSTUS	intron	81679058	81679107	1	-	.	ID=g3478.t1.intron3;Parent=g3478.t1;
OX371260.1_Lypha_dubia_genome_assembly,_chromosome:_1	AUGUSTUS	CDS	81679108	81679119	1	-	0	ID=g3478.t1.CDS4;Parent=g3478.t1;
OX371260.1_Lypha_dubia_genome_assembly,_chromosome:_1	AUGUSTUS	exon	81679108	81679119	.	-	.	ID=g3478.t1.exon4;Parent=g3478.t1;
OX371260.1_Lypha_dubia_genome_assembly,_chromosome:_1	AUGUSTUS	start_codon	81679117	81679119	.	-	0	ID=g3478.t1.start1;Parent=g3478.t1;
OX371260.1_Lypha_dubia_genome_assembly,_chromosome:_1	AUGUSTUS	gene	81684484	81685311	.	-	.	ID=g3479;
OX371260.1_Lypha_dubia_genome_assembly,_chromosome:_1	AUGUSTUS	mRNA	81684484	81685311	0.95	-	.	ID=g3479.t1;Parent=g3479;
OX371260.1_Lypha_dubia_genome_assembly,_chromosome:_1	AUGUSTUS	stop_codon	81684484	81684486	.	-	0	ID=g3479.t1.stop1;Parent=g3479.t1;
OX371260.1_Lypha_dubia_genome_assembly,_chromosome:_1	AUGUSTUS	CDS	81684484	81685311	0.95	-	0	ID=g3479.t1.CDS1;Parent=g3479.t1;
OX371260.1_Lypha_dubia_genome_assembly,_chromosome:_1	AUGUSTUS	exon	81684484	81685311	.	-	.	ID=g3479.t1.exon1;Parent=g3479.t1;
OX371260.1_Lypha_dubia_genome_assembly,_chromosome:_1	AUGUSTUS	start_codon	81685309	81685311	.	-	0	ID=g3479.t1.start1;Parent=g3479.t1;
OX371260.1_Lypha_dubia_genome_assembly,_chromosome:_1	AUGUSTUS	gene	81693392	81693993	.	+	.	ID=g3480;
OX371260.1_Lypha_dubia_genome_assembly,_chromosome:_1	AUGUSTUS	mRNA	81693392	81693993	0.86	+	.	ID=g3480.t1;Parent=g3480;
OX371260.1_Lypha_dubia_genome_assembly,_chromosome:_1	AUGUSTUS	start_codon	81693392	81693394	.	+	0	ID=g3480.t1.start1;Parent=g3480.t1;
OX371260.1_Lypha_dubia_genome_assembly,_chromosome:_1	AUGUSTUS	CDS	81693392	81693415	0.96	+	0	ID=g3480.t1.CDS1;Parent=g3480.t1;
OX371260.1_Lypha_dubia_genome_assembly,_chromosome:_1	AUGUSTUS	exon	81693392	81693415	.	+	.	ID=g3480.t1.exon1;Parent=g3480.t1;
OX371260.1_Lypha_dubia_genome_assembly,_chromosome:_1	AUGUSTUS	intron	81693416	81693495	0.96	+	.	ID=g3480.t1.intron1;Parent=g3480.t1;
OX371260.1_Lypha_dubia_genome_assembly,_chromosome:_1	AUGUSTUS	CDS	81693496	81693993	0.89	+	0	ID=g3480.t1.CDS2;Parent=g3480.t1;
OX371260.1_Lypha_dubia_genome_assembly,_chromosome:_1	AUGUSTUS	exon	81693496	81693993	.	+	.	ID=g3480.t1.exon2;Parent=g3480.t1;
OX371260.1_Lypha_dubia_genome_assembly,_chromosome:_1	AUGUSTUS	stop_codon	81693991	81693993	.	+	0	ID=g3480.t1.stop1;Parent=g3480.t1;
OX371260.1_Lypha_dubia_genome_assembly,_chromosome:_1	AUGUSTUS	mRNA	81693392	81693993	0.28	+	.	ID=g3480.t2;Parent=g3480;
OX371260.1_Lypha_dubia_genome_assembly,_chromosome:_1	AUGUSTUS	start_codon	81693392	81693394	.	+	0	ID=g3480.t2.start1;Parent=g3480.t2;
OX371260.1_Lypha_dubia_genome_assembly,_chromosome:_1	AUGUSTUS	CDS	81693392	81693413	0.43	+	0	ID=g3480.t2.CDS1;Parent=g3480.t2;
OX371260.1_Lypha_dubia_genome_assembly,_chromosome:_1	AUGUSTUS	exon	81693392	81693413	.	+	.	ID=g3480.t2.exon1;Parent=g3480.t2;
OX371260.1_Lypha_dubia_genome_assembly,_chromosome:_1	AUGUSTUS	intron	81693414	81693742	0.31	+	.	ID=g3480.t2.intron1;Parent=g3480.t2;
OX371260.1_Lypha_dubia_genome_assembly,_chromosome:_1	AUGUSTUS	CDS	81693743	81693993	0.58	+	2	ID=g3480.t2.CDS2;Parent=g3480.t2;
OX371260.1_Lypha_dubia_genome_assembly,_chromosome:_1	AUGUSTUS	exon	81693743	81693993	.	+	.	ID=g3480.t2.exon2;Parent=g3480.t2;
OX371260.1_Lypha_dubia_genome_assembly,_chromosome:_1	AUGUSTUS	stop_codon	81693991	81693993	.	+	0	ID=g3480.t2.stop1;Parent=g3480.t2;
OX371260.1_Lypha_dubia_genome_assembly,_chromosome:_1	AUGUSTUS	mRNA	81693607	81693993	0.53	+	.	ID=g3480.t3;Parent=g3480;
OX371260.1_Lypha_dubia_genome_assembly,_chromosome:_1	AUGUSTUS	start_codon	81693607	81693609	.	+	0	ID=g3480.t3.start1;Parent=g3480.t3;
OX371260.1_Lypha_dubia_genome_assembly,_chromosome:_1	AUGUSTUS	CDS	81693607	81693993	0.53	+	0	ID=g3480.t3.CDS1;Parent=g3480.t3;
OX371260.1_Lypha_dubia_genome_assembly,_chromosome:_1	AUGUSTUS	exon	81693607	81693993	.	+	.	ID=g3480.t3.exon1;Parent=g3480.t3;
OX371260.1_Lypha_dubia_genome_assembly,_chromosome:_1	AUGUSTUS	stop_codon	81693991	81693993	.	+	0	ID=g3480.t3.stop1;Parent=g3480.t3;
OX371260.1_Lypha_dubia_genome_assembly,_chromosome:_1	AUGUSTUS	gene	81694057	81695577	.	+	.	ID=g3481;
OX371260.1_Lypha_dubia_genome_assembly,_chromosome:_1	AUGUSTUS	mRNA	81694057	81695577	0.44	+	.	ID=g3481.t1;Parent=g3481;
OX371260.1_Lypha_dubia_genome_assembly,_chromosome:_1	AUGUSTUS	start_codon	81694057	81694059	.	+	0	ID=g3481.t1.start1;Parent=g3481.t1;
OX371260.1_Lypha_dubia_genome_assembly,_chromosome:_1	AUGUSTUS	CDS	81694057	81694140	0.5	+	0	ID=g3481.t1.CDS1;Parent=g3481.t1;
OX371260.1_Lypha_dubia_genome_assembly,_chromosome:_1	AUGUSTUS	exon	81694057	81694140	.	+	.	ID=g3481.t1.exon1;Parent=g3481.t1;
OX371260.1_Lypha_dubia_genome_assembly,_chromosome:_1	AUGUSTUS	intron	81694141	81694713	0.44	+	.	ID=g3481.t1.intron1;Parent=g3481.t1;
OX371260.1_Lypha_dubia_genome_assembly,_chromosome:_1	AUGUSTUS	CDS	81694714	81695577	0.78	+	0	ID=g3481.t1.CDS2;Parent=g3481.t1;
OX371260.1_Lypha_dubia_genome_assembly,_chromosome:_1	AUGUSTUS	exon	81694714	81695577	.	+	.	ID=g3481.t1.exon2;Parent=g3481.t1;
OX371260.1_Lypha_dubia_genome_assembly,_chromosome:_1	AUGUSTUS	stop_codon	81695575	81695577	.	+	0	ID=g3481.t1.stop1;Parent=g3481.t1;
OX371260.1_Lypha_dubia_genome_assembly,_chromosome:_1	AUGUSTUS	gene	81702385	81703212	.	-	.	ID=g3482;
OX371260.1_Lypha_dubia_genome_assembly,_chromosome:_1	AUGUSTUS	mRNA	81702385	81703212	0.97	-	.	ID=g3482.t1;Parent=g3482;
OX371260.1_Lypha_dubia_genome_assembly,_chromosome:_1	AUGUSTUS	stop_codon	81702385	81702387	.	-	0	ID=g3482.t1.stop1;Parent=g3482.t1;
OX371260.1_Lypha_dubia_genome_assembly,_chromosome:_1	AUGUSTUS	CDS	81702385	81703212	0.97	-	0	ID=g3482.t1.CDS1;Parent=g3482.t1;
OX371260.1_Lypha_dubia_genome_assembly,_chromosome:_1	AUGUSTUS	exon	81702385	81703212	.	-	.	ID=g3482.t1.exon1;Parent=g3482.t1;
OX371260.1_Lypha_dubia_genome_assembly,_chromosome:_1	AUGUSTUS	start_codon	81703210	81703212	.	-	0	ID=g3482.t1.start1;Parent=g3482.t1;
OX371260.1_Lypha_dubia_genome_assembly,_chromosome:_1	AUGUSTUS	gene	81709102	81709704	.	+	.	ID=g3483;
OX371260.1_Lypha_dubia_genome_assembly,_chromosome:_1	AUGUSTUS	mRNA	81709102	81709704	0.8	+	.	ID=g3483.t1;Parent=g3483;
OX371260.1_Lypha_dubia_genome_assembly,_chromosome:_1	AUGUSTUS	start_codon	81709102	81709104	.	+	0	ID=g3483.t1.start1;Parent=g3483.t1;
OX371260.1_Lypha_dubia_genome_assembly,_chromosome:_1	AUGUSTUS	CDS	81709102	81709179	0.99	+	0	ID=g3483.t1.CDS1;Parent=g3483.t1;
OX371260.1_Lypha_dubia_genome_assembly,_chromosome:_1	AUGUSTUS	exon	81709102	81709179	.	+	.	ID=g3483.t1.exon1;Parent=g3483.t1;
OX371260.1_Lypha_dubia_genome_assembly,_chromosome:_1	AUGUSTUS	intron	81709180	81709230	0.93	+	.	ID=g3483.t1.intron1;Parent=g3483.t1;
OX371260.1_Lypha_dubia_genome_assembly,_chromosome:_1	AUGUSTUS	CDS	81709231	81709704	0.8	+	0	ID=g3483.t1.CDS2;Parent=g3483.t1;
OX371260.1_Lypha_dubia_genome_assembly,_chromosome:_1	AUGUSTUS	exon	81709231	81709704	.	+	.	ID=g3483.t1.exon2;Parent=g3483.t1;
OX371260.1_Lypha_dubia_genome_assembly,_chromosome:_1	AUGUSTUS	stop_codon	81709702	81709704	.	+	0	ID=g3483.t1.stop1;Parent=g3483.t1;
OX371260.1_Lypha_dubia_genome_assembly,_chromosome:_1	AUGUSTUS	gene	81750391	81751677	.	+	.	ID=g3484;
OX371260.1_Lypha_dubia_genome_assembly,_chromosome:_1	AUGUSTUS	mRNA	81750391	81751677	0.81	+	.	ID=g3484.t1;Parent=g3484;
OX371260.1_Lypha_dubia_genome_assembly,_chromosome:_1	AUGUSTUS	start_codon	81750391	81750393	.	+	0	ID=g3484.t1.start1;Parent=g3484.t1;
OX371260.1_Lypha_dubia_genome_assembly,_chromosome:_1	AUGUSTUS	CDS	81750391	81751677	0.81	+	0	ID=g3484.t1.CDS1;Parent=g3484.t1;
OX371260.1_Lypha_dubia_genome_assembly,_chromosome:_1	AUGUSTUS	exon	81750391	81751677	.	+	.	ID=g3484.t1.exon1;Parent=g3484.t1;
OX371260.1_Lypha_dubia_genome_assembly,_chromosome:_1	AUGUSTUS	stop_codon	81751675	81751677	.	+	0	ID=g3484.t1.stop1;Parent=g3484.t1;
OX371260.1_Lypha_dubia_genome_assembly,_chromosome:_1	AUGUSTUS	gene	81787510	81788438	.	-	.	ID=g3485;
OX371260.1_Lypha_dubia_genome_assembly,_chromosome:_1	AUGUSTUS	mRNA	81787510	81788438	0.84	-	.	ID=g3485.t1;Parent=g3485;
OX371260.1_Lypha_dubia_genome_assembly,_chromosome:_1	AUGUSTUS	stop_codon	81787510	81787512	.	-	0	ID=g3485.t1.stop1;Parent=g3485.t1;
OX371260.1_Lypha_dubia_genome_assembly,_chromosome:_1	AUGUSTUS	CDS	81787510	81788276	0.84	-	2	ID=g3485.t1.CDS1;Parent=g3485.t1;
OX371260.1_Lypha_dubia_genome_assembly,_chromosome:_1	AUGUSTUS	exon	81787510	81788276	.	-	.	ID=g3485.t1.exon1;Parent=g3485.t1;
OX371260.1_Lypha_dubia_genome_assembly,_chromosome:_1	AUGUSTUS	intron	81788277	81788386	0.87	-	.	ID=g3485.t1.intron1;Parent=g3485.t1;
OX371260.1_Lypha_dubia_genome_assembly,_chromosome:_1	AUGUSTUS	CDS	81788387	81788438	1	-	0	ID=g3485.t1.CDS2;Parent=g3485.t1;
OX371260.1_Lypha_dubia_genome_assembly,_chromosome:_1	AUGUSTUS	exon	81788387	81788438	.	-	.	ID=g3485.t1.exon2;Parent=g3485.t1;
OX371260.1_Lypha_dubia_genome_assembly,_chromosome:_1	AUGUSTUS	start_codon	81788436	81788438	.	-	0	ID=g3485.t1.start1;Parent=g3485.t1;
OX371260.1_Lypha_dubia_genome_assembly,_chromosome:_1	AUGUSTUS	gene	81799166	81799614	.	-	.	ID=g3486;
OX371260.1_Lypha_dubia_genome_assembly,_chromosome:_1	AUGUSTUS	mRNA	81799166	81799614	0.69	-	.	ID=g3486.t1;Parent=g3486;
OX371260.1_Lypha_dubia_genome_assembly,_chromosome:_1	AUGUSTUS	stop_codon	81799166	81799168	.	-	0	ID=g3486.t1.stop1;Parent=g3486.t1;
OX371260.1_Lypha_dubia_genome_assembly,_chromosome:_1	AUGUSTUS	CDS	81799166	81799203	0.99	-	2	ID=g3486.t1.CDS1;Parent=g3486.t1;
OX371260.1_Lypha_dubia_genome_assembly,_chromosome:_1	AUGUSTUS	exon	81799166	81799203	.	-	.	ID=g3486.t1.exon1;Parent=g3486.t1;
OX371260.1_Lypha_dubia_genome_assembly,_chromosome:_1	AUGUSTUS	intron	81799204	81799262	0.95	-	.	ID=g3486.t1.intron1;Parent=g3486.t1;
OX371260.1_Lypha_dubia_genome_assembly,_chromosome:_1	AUGUSTUS	CDS	81799263	81799614	0.69	-	0	ID=g3486.t1.CDS2;Parent=g3486.t1;
OX371260.1_Lypha_dubia_genome_assembly,_chromosome:_1	AUGUSTUS	exon	81799263	81799614	.	-	.	ID=g3486.t1.exon2;Parent=g3486.t1;
OX371260.1_Lypha_dubia_genome_assembly,_chromosome:_1	AUGUSTUS	start_codon	81799612	81799614	.	-	0	ID=g3486.t1.start1;Parent=g3486.t1;
OX371260.1_Lypha_dubia_genome_assembly,_chromosome:_1	AUGUSTUS	gene	81799776	81800192	.	-	.	ID=g3487;
OX371260.1_Lypha_dubia_genome_assembly,_chromosome:_1	AUGUSTUS	mRNA	81799776	81800192	1	-	.	ID=g3487.t1;Parent=g3487;
OX371260.1_Lypha_dubia_genome_assembly,_chromosome:_1	AUGUSTUS	stop_codon	81799776	81799778	.	-	0	ID=g3487.t1.stop1;Parent=g3487.t1;
OX371260.1_Lypha_dubia_genome_assembly,_chromosome:_1	AUGUSTUS	CDS	81799776	81800192	1	-	0	ID=g3487.t1.CDS1;Parent=g3487.t1;
OX371260.1_Lypha_dubia_genome_assembly,_chromosome:_1	AUGUSTUS	exon	81799776	81800192	.	-	.	ID=g3487.t1.exon1;Parent=g3487.t1;
OX371260.1_Lypha_dubia_genome_assembly,_chromosome:_1	AUGUSTUS	start_codon	81800190	81800192	.	-	0	ID=g3487.t1.start1;Parent=g3487.t1;
OX371260.1_Lypha_dubia_genome_assembly,_chromosome:_1	AUGUSTUS	gene	81800382	81802031	.	-	.	ID=g3488;
OX371260.1_Lypha_dubia_genome_assembly,_chromosome:_1	AUGUSTUS	mRNA	81800382	81802031	0.86	-	.	ID=g3488.t1;Parent=g3488;
OX371260.1_Lypha_dubia_genome_assembly,_chromosome:_1	AUGUSTUS	stop_codon	81800382	81800384	.	-	0	ID=g3488.t1.stop1;Parent=g3488.t1;
OX371260.1_Lypha_dubia_genome_assembly,_chromosome:_1	AUGUSTUS	CDS	81800382	81802031	0.86	-	0	ID=g3488.t1.CDS1;Parent=g3488.t1;
OX371260.1_Lypha_dubia_genome_assembly,_chromosome:_1	AUGUSTUS	exon	81800382	81802031	.	-	.	ID=g3488.t1.exon1;Parent=g3488.t1;
OX371260.1_Lypha_dubia_genome_assembly,_chromosome:_1	AUGUSTUS	start_codon	81802029	81802031	.	-	0	ID=g3488.t1.start1;Parent=g3488.t1;
OX371260.1_Lypha_dubia_genome_assembly,_chromosome:_1	AUGUSTUS	gene	81803141	81803557	.	-	.	ID=g3489;
OX371260.1_Lypha_dubia_genome_assembly,_chromosome:_1	AUGUSTUS	mRNA	81803141	81803557	1	-	.	ID=g3489.t1;Parent=g3489;
OX371260.1_Lypha_dubia_genome_assembly,_chromosome:_1	AUGUSTUS	stop_codon	81803141	81803143	.	-	0	ID=g3489.t1.stop1;Parent=g3489.t1;
OX371260.1_Lypha_dubia_genome_assembly,_chromosome:_1	AUGUSTUS	CDS	81803141	81803557	1	-	0	ID=g3489.t1.CDS1;Parent=g3489.t1;
OX371260.1_Lypha_dubia_genome_assembly,_chromosome:_1	AUGUSTUS	exon	81803141	81803557	.	-	.	ID=g3489.t1.exon1;Parent=g3489.t1;
OX371260.1_Lypha_dubia_genome_assembly,_chromosome:_1	AUGUSTUS	start_codon	81803555	81803557	.	-	0	ID=g3489.t1.start1;Parent=g3489.t1;
OX371260.1_Lypha_dubia_genome_assembly,_chromosome:_1	AUGUSTUS	gene	81839126	81839452	.	+	.	ID=g3490;
OX371260.1_Lypha_dubia_genome_assembly,_chromosome:_1	AUGUSTUS	mRNA	81839126	81839452	0.96	+	.	ID=g3490.t1;Parent=g3490;
OX371260.1_Lypha_dubia_genome_assembly,_chromosome:_1	AUGUSTUS	start_codon	81839126	81839128	.	+	0	ID=g3490.t1.start1;Parent=g3490.t1;
OX371260.1_Lypha_dubia_genome_assembly,_chromosome:_1	AUGUSTUS	CDS	81839126	81839452	0.96	+	0	ID=g3490.t1.CDS1;Parent=g3490.t1;
OX371260.1_Lypha_dubia_genome_assembly,_chromosome:_1	AUGUSTUS	exon	81839126	81839452	.	+	.	ID=g3490.t1.exon1;Parent=g3490.t1;
OX371260.1_Lypha_dubia_genome_assembly,_chromosome:_1	AUGUSTUS	stop_codon	81839450	81839452	.	+	0	ID=g3490.t1.stop1;Parent=g3490.t1;
OX371260.1_Lypha_dubia_genome_assembly,_chromosome:_1	AUGUSTUS	gene	81839532	81840046	.	+	.	ID=g3491;
OX371260.1_Lypha_dubia_genome_assembly,_chromosome:_1	AUGUSTUS	mRNA	81839532	81840046	0.58	+	.	ID=g3491.t1;Parent=g3491;
OX371260.1_Lypha_dubia_genome_assembly,_chromosome:_1	AUGUSTUS	start_codon	81839532	81839534	.	+	0	ID=g3491.t1.start1;Parent=g3491.t1;
OX371260.1_Lypha_dubia_genome_assembly,_chromosome:_1	AUGUSTUS	CDS	81839532	81839635	0.58	+	0	ID=g3491.t1.CDS1;Parent=g3491.t1;
OX371260.1_Lypha_dubia_genome_assembly,_chromosome:_1	AUGUSTUS	exon	81839532	81839635	.	+	.	ID=g3491.t1.exon1;Parent=g3491.t1;
OX371260.1_Lypha_dubia_genome_assembly,_chromosome:_1	AUGUSTUS	intron	81839636	81839829	0.58	+	.	ID=g3491.t1.intron1;Parent=g3491.t1;
OX371260.1_Lypha_dubia_genome_assembly,_chromosome:_1	AUGUSTUS	CDS	81839830	81840046	0.99	+	1	ID=g3491.t1.CDS2;Parent=g3491.t1;
OX371260.1_Lypha_dubia_genome_assembly,_chromosome:_1	AUGUSTUS	exon	81839830	81840046	.	+	.	ID=g3491.t1.exon2;Parent=g3491.t1;
OX371260.1_Lypha_dubia_genome_assembly,_chromosome:_1	AUGUSTUS	stop_codon	81840044	81840046	.	+	0	ID=g3491.t1.stop1;Parent=g3491.t1;
OX371260.1_Lypha_dubia_genome_assembly,_chromosome:_1	AUGUSTUS	gene	81861467	81861990	.	-	.	ID=g3492;
OX371260.1_Lypha_dubia_genome_assembly,_chromosome:_1	AUGUSTUS	mRNA	81861467	81861990	0.92	-	.	ID=g3492.t1;Parent=g3492;
OX371260.1_Lypha_dubia_genome_assembly,_chromosome:_1	AUGUSTUS	stop_codon	81861467	81861469	.	-	0	ID=g3492.t1.stop1;Parent=g3492.t1;
OX371260.1_Lypha_dubia_genome_assembly,_chromosome:_1	AUGUSTUS	CDS	81861467	81861690	0.94	-	2	ID=g3492.t1.CDS1;Parent=g3492.t1;
OX371260.1_Lypha_dubia_genome_assembly,_chromosome:_1	AUGUSTUS	exon	81861467	81861690	.	-	.	ID=g3492.t1.exon1;Parent=g3492.t1;
OX371260.1_Lypha_dubia_genome_assembly,_chromosome:_1	AUGUSTUS	intron	81861691	81861767	0.94	-	.	ID=g3492.t1.intron1;Parent=g3492.t1;
OX371260.1_Lypha_dubia_genome_assembly,_chromosome:_1	AUGUSTUS	CDS	81861768	81861990	0.95	-	0	ID=g3492.t1.CDS2;Parent=g3492.t1;
OX371260.1_Lypha_dubia_genome_assembly,_chromosome:_1	AUGUSTUS	exon	81861768	81861990	.	-	.	ID=g3492.t1.exon2;Parent=g3492.t1;
OX371260.1_Lypha_dubia_genome_assembly,_chromosome:_1	AUGUSTUS	start_codon	81861988	81861990	.	-	0	ID=g3492.t1.start1;Parent=g3492.t1;
OX371260.1_Lypha_dubia_genome_assembly,_chromosome:_1	AUGUSTUS	gene	81871502	81872128	.	-	.	ID=g3493;
OX371260.1_Lypha_dubia_genome_assembly,_chromosome:_1	AUGUSTUS	mRNA	81871502	81872128	0.71	-	.	ID=g3493.t1;Parent=g3493;
OX371260.1_Lypha_dubia_genome_assembly,_chromosome:_1	AUGUSTUS	stop_codon	81871502	81871504	.	-	0	ID=g3493.t1.stop1;Parent=g3493.t1;
OX371260.1_Lypha_dubia_genome_assembly,_chromosome:_1	AUGUSTUS	CDS	81871502	81872128	0.71	-	0	ID=g3493.t1.CDS1;Parent=g3493.t1;
OX371260.1_Lypha_dubia_genome_assembly,_chromosome:_1	AUGUSTUS	exon	81871502	81872128	.	-	.	ID=g3493.t1.exon1;Parent=g3493.t1;
OX371260.1_Lypha_dubia_genome_assembly,_chromosome:_1	AUGUSTUS	start_codon	81872126	81872128	.	-	0	ID=g3493.t1.start1;Parent=g3493.t1;
OX371260.1_Lypha_dubia_genome_assembly,_chromosome:_1	AUGUSTUS	gene	81877109	81877528	.	-	.	ID=g3494;
OX371260.1_Lypha_dubia_genome_assembly,_chromosome:_1	AUGUSTUS	mRNA	81877109	81877528	1	-	.	ID=g3494.t1;Parent=g3494;
OX371260.1_Lypha_dubia_genome_assembly,_chromosome:_1	AUGUSTUS	stop_codon	81877109	81877111	.	-	0	ID=g3494.t1.stop1;Parent=g3494.t1;
OX371260.1_Lypha_dubia_genome_assembly,_chromosome:_1	AUGUSTUS	CDS	81877109	81877528	1	-	0	ID=g3494.t1.CDS1;Parent=g3494.t1;
OX371260.1_Lypha_dubia_genome_assembly,_chromosome:_1	AUGUSTUS	exon	81877109	81877528	.	-	.	ID=g3494.t1.exon1;Parent=g3494.t1;
OX371260.1_Lypha_dubia_genome_assembly,_chromosome:_1	AUGUSTUS	start_codon	81877526	81877528	.	-	0	ID=g3494.t1.start1;Parent=g3494.t1;
OX371260.1_Lypha_dubia_genome_assembly,_chromosome:_1	AUGUSTUS	gene	81878906	81879505	.	-	.	ID=g3495;
OX371260.1_Lypha_dubia_genome_assembly,_chromosome:_1	AUGUSTUS	mRNA	81878906	81879505	1	-	.	ID=g3495.t1;Parent=g3495;
OX371260.1_Lypha_dubia_genome_assembly,_chromosome:_1	AUGUSTUS	stop_codon	81878906	81878908	.	-	0	ID=g3495.t1.stop1;Parent=g3495.t1;
OX371260.1_Lypha_dubia_genome_assembly,_chromosome:_1	AUGUSTUS	CDS	81878906	81879505	1	-	0	ID=g3495.t1.CDS1;Parent=g3495.t1;
OX371260.1_Lypha_dubia_genome_assembly,_chromosome:_1	AUGUSTUS	exon	81878906	81879505	.	-	.	ID=g3495.t1.exon1;Parent=g3495.t1;
OX371260.1_Lypha_dubia_genome_assembly,_chromosome:_1	AUGUSTUS	start_codon	81879503	81879505	.	-	0	ID=g3495.t1.start1;Parent=g3495.t1;
OX371260.1_Lypha_dubia_genome_assembly,_chromosome:_1	AUGUSTUS	gene	81899368	81899649	.	-	.	ID=g3496;
OX371260.1_Lypha_dubia_genome_assembly,_chromosome:_1	AUGUSTUS	mRNA	81899368	81899649	1	-	.	ID=g3496.t1;Parent=g3496;
OX371260.1_Lypha_dubia_genome_assembly,_chromosome:_1	AUGUSTUS	stop_codon	81899368	81899370	.	-	0	ID=g3496.t1.stop1;Parent=g3496.t1;
OX371260.1_Lypha_dubia_genome_assembly,_chromosome:_1	AUGUSTUS	CDS	81899368	81899649	1	-	0	ID=g3496.t1.CDS1;Parent=g3496.t1;
OX371260.1_Lypha_dubia_genome_assembly,_chromosome:_1	AUGUSTUS	exon	81899368	81899649	.	-	.	ID=g3496.t1.exon1;Parent=g3496.t1;
OX371260.1_Lypha_dubia_genome_assembly,_chromosome:_1	AUGUSTUS	start_codon	81899647	81899649	.	-	0	ID=g3496.t1.start1;Parent=g3496.t1;
OX371260.1_Lypha_dubia_genome_assembly,_chromosome:_1	AUGUSTUS	gene	81901004	81902032	.	+	.	ID=g3497;
OX371260.1_Lypha_dubia_genome_assembly,_chromosome:_1	AUGUSTUS	mRNA	81901004	81902032	0.61	+	.	ID=g3497.t1;Parent=g3497;
OX371260.1_Lypha_dubia_genome_assembly,_chromosome:_1	AUGUSTUS	start_codon	81901004	81901006	.	+	0	ID=g3497.t1.start1;Parent=g3497.t1;
OX371260.1_Lypha_dubia_genome_assembly,_chromosome:_1	AUGUSTUS	CDS	81901004	81902032	0.61	+	0	ID=g3497.t1.CDS1;Parent=g3497.t1;
OX371260.1_Lypha_dubia_genome_assembly,_chromosome:_1	AUGUSTUS	exon	81901004	81902032	.	+	.	ID=g3497.t1.exon1;Parent=g3497.t1;
OX371260.1_Lypha_dubia_genome_assembly,_chromosome:_1	AUGUSTUS	stop_codon	81902030	81902032	.	+	0	ID=g3497.t1.stop1;Parent=g3497.t1;
OX371260.1_Lypha_dubia_genome_assembly,_chromosome:_1	AUGUSTUS	gene	81909718	81910086	.	+	.	ID=g3498;
OX371260.1_Lypha_dubia_genome_assembly,_chromosome:_1	AUGUSTUS	mRNA	81909718	81910086	1	+	.	ID=g3498.t1;Parent=g3498;
OX371260.1_Lypha_dubia_genome_assembly,_chromosome:_1	AUGUSTUS	start_codon	81909718	81909720	.	+	0	ID=g3498.t1.start1;Parent=g3498.t1;
OX371260.1_Lypha_dubia_genome_assembly,_chromosome:_1	AUGUSTUS	CDS	81909718	81910086	1	+	0	ID=g3498.t1.CDS1;Parent=g3498.t1;
OX371260.1_Lypha_dubia_genome_assembly,_chromosome:_1	AUGUSTUS	exon	81909718	81910086	.	+	.	ID=g3498.t1.exon1;Parent=g3498.t1;
OX371260.1_Lypha_dubia_genome_assembly,_chromosome:_1	AUGUSTUS	stop_codon	81910084	81910086	.	+	0	ID=g3498.t1.stop1;Parent=g3498.t1;
OX371260.1_Lypha_dubia_genome_assembly,_chromosome:_1	AUGUSTUS	gene	81919440	81919924	.	+	.	ID=g3499;
OX371260.1_Lypha_dubia_genome_assembly,_chromosome:_1	AUGUSTUS	mRNA	81919440	81919924	0.95	+	.	ID=g3499.t1;Parent=g3499;
OX371260.1_Lypha_dubia_genome_assembly,_chromosome:_1	AUGUSTUS	start_codon	81919440	81919442	.	+	0	ID=g3499.t1.start1;Parent=g3499.t1;
OX371260.1_Lypha_dubia_genome_assembly,_chromosome:_1	AUGUSTUS	CDS	81919440	81919569	0.99	+	0	ID=g3499.t1.CDS1;Parent=g3499.t1;
OX371260.1_Lypha_dubia_genome_assembly,_chromosome:_1	AUGUSTUS	exon	81919440	81919569	.	+	.	ID=g3499.t1.exon1;Parent=g3499.t1;
OX371260.1_Lypha_dubia_genome_assembly,_chromosome:_1	AUGUSTUS	intron	81919570	81919655	0.99	+	.	ID=g3499.t1.intron1;Parent=g3499.t1;
OX371260.1_Lypha_dubia_genome_assembly,_chromosome:_1	AUGUSTUS	CDS	81919656	81919924	0.95	+	2	ID=g3499.t1.CDS2;Parent=g3499.t1;
OX371260.1_Lypha_dubia_genome_assembly,_chromosome:_1	AUGUSTUS	exon	81919656	81919924	.	+	.	ID=g3499.t1.exon2;Parent=g3499.t1;
OX371260.1_Lypha_dubia_genome_assembly,_chromosome:_1	AUGUSTUS	stop_codon	81919922	81919924	.	+	0	ID=g3499.t1.stop1;Parent=g3499.t1;
OX371260.1_Lypha_dubia_genome_assembly,_chromosome:_1	AUGUSTUS	gene	81920131	81920370	.	-	.	ID=g3500;
OX371260.1_Lypha_dubia_genome_assembly,_chromosome:_1	AUGUSTUS	mRNA	81920131	81920370	0.54	-	.	ID=g3500.t1;Parent=g3500;
OX371260.1_Lypha_dubia_genome_assembly,_chromosome:_1	AUGUSTUS	stop_codon	81920131	81920133	.	-	0	ID=g3500.t1.stop1;Parent=g3500.t1;
OX371260.1_Lypha_dubia_genome_assembly,_chromosome:_1	AUGUSTUS	CDS	81920131	81920370	0.54	-	0	ID=g3500.t1.CDS1;Parent=g3500.t1;
OX371260.1_Lypha_dubia_genome_assembly,_chromosome:_1	AUGUSTUS	exon	81920131	81920370	.	-	.	ID=g3500.t1.exon1;Parent=g3500.t1;
OX371260.1_Lypha_dubia_genome_assembly,_chromosome:_1	AUGUSTUS	start_codon	81920368	81920370	.	-	0	ID=g3500.t1.start1;Parent=g3500.t1;
OX371260.1_Lypha_dubia_genome_assembly,_chromosome:_1	AUGUSTUS	gene	81940921	81941405	.	+	.	ID=g3501;
OX371260.1_Lypha_dubia_genome_assembly,_chromosome:_1	AUGUSTUS	mRNA	81940921	81941405	0.95	+	.	ID=g3501.t1;Parent=g3501;
OX371260.1_Lypha_dubia_genome_assembly,_chromosome:_1	AUGUSTUS	start_codon	81940921	81940923	.	+	0	ID=g3501.t1.start1;Parent=g3501.t1;
OX371260.1_Lypha_dubia_genome_assembly,_chromosome:_1	AUGUSTUS	CDS	81940921	81941050	0.99	+	0	ID=g3501.t1.CDS1;Parent=g3501.t1;
OX371260.1_Lypha_dubia_genome_assembly,_chromosome:_1	AUGUSTUS	exon	81940921	81941050	.	+	.	ID=g3501.t1.exon1;Parent=g3501.t1;
OX371260.1_Lypha_dubia_genome_assembly,_chromosome:_1	AUGUSTUS	intron	81941051	81941136	0.99	+	.	ID=g3501.t1.intron1;Parent=g3501.t1;
OX371260.1_Lypha_dubia_genome_assembly,_chromosome:_1	AUGUSTUS	CDS	81941137	81941405	0.95	+	2	ID=g3501.t1.CDS2;Parent=g3501.t1;
OX371260.1_Lypha_dubia_genome_assembly,_chromosome:_1	AUGUSTUS	exon	81941137	81941405	.	+	.	ID=g3501.t1.exon2;Parent=g3501.t1;
OX371260.1_Lypha_dubia_genome_assembly,_chromosome:_1	AUGUSTUS	stop_codon	81941403	81941405	.	+	0	ID=g3501.t1.stop1;Parent=g3501.t1;
OX371260.1_Lypha_dubia_genome_assembly,_chromosome:_1	AUGUSTUS	gene	81941612	81941851	.	-	.	ID=g3502;
OX371260.1_Lypha_dubia_genome_assembly,_chromosome:_1	AUGUSTUS	mRNA	81941612	81941851	0.58	-	.	ID=g3502.t1;Parent=g3502;
OX371260.1_Lypha_dubia_genome_assembly,_chromosome:_1	AUGUSTUS	stop_codon	81941612	81941614	.	-	0	ID=g3502.t1.stop1;Parent=g3502.t1;
OX371260.1_Lypha_dubia_genome_assembly,_chromosome:_1	AUGUSTUS	CDS	81941612	81941851	0.58	-	0	ID=g3502.t1.CDS1;Parent=g3502.t1;
OX371260.1_Lypha_dubia_genome_assembly,_chromosome:_1	AUGUSTUS	exon	81941612	81941851	.	-	.	ID=g3502.t1.exon1;Parent=g3502.t1;
OX371260.1_Lypha_dubia_genome_assembly,_chromosome:_1	AUGUSTUS	start_codon	81941849	81941851	.	-	0	ID=g3502.t1.start1;Parent=g3502.t1;
OX371260.1_Lypha_dubia_genome_assembly,_chromosome:_1	AUGUSTUS	gene	81978038	81978424	.	-	.	ID=g3503;
OX371260.1_Lypha_dubia_genome_assembly,_chromosome:_1	AUGUSTUS	mRNA	81978038	81978424	0.96	-	.	ID=g3503.t1;Parent=g3503;
OX371260.1_Lypha_dubia_genome_assembly,_chromosome:_1	AUGUSTUS	stop_codon	81978038	81978040	.	-	0	ID=g3503.t1.stop1;Parent=g3503.t1;
OX371260.1_Lypha_dubia_genome_assembly,_chromosome:_1	AUGUSTUS	CDS	81978038	81978424	0.96	-	0	ID=g3503.t1.CDS1;Parent=g3503.t1;
OX371260.1_Lypha_dubia_genome_assembly,_chromosome:_1	AUGUSTUS	exon	81978038	81978424	.	-	.	ID=g3503.t1.exon1;Parent=g3503.t1;
OX371260.1_Lypha_dubia_genome_assembly,_chromosome:_1	AUGUSTUS	start_codon	81978422	81978424	.	-	0	ID=g3503.t1.start1;Parent=g3503.t1;
OX371260.1_Lypha_dubia_genome_assembly,_chromosome:_1	AUGUSTUS	gene	81980128	81980610	.	-	.	ID=g3504;
OX371260.1_Lypha_dubia_genome_assembly,_chromosome:_1	AUGUSTUS	mRNA	81980128	81980610	1	-	.	ID=g3504.t1;Parent=g3504;
OX371260.1_Lypha_dubia_genome_assembly,_chromosome:_1	AUGUSTUS	stop_codon	81980128	81980130	.	-	0	ID=g3504.t1.stop1;Parent=g3504.t1;
OX371260.1_Lypha_dubia_genome_assembly,_chromosome:_1	AUGUSTUS	CDS	81980128	81980610	1	-	0	ID=g3504.t1.CDS1;Parent=g3504.t1;
OX371260.1_Lypha_dubia_genome_assembly,_chromosome:_1	AUGUSTUS	exon	81980128	81980610	.	-	.	ID=g3504.t1.exon1;Parent=g3504.t1;
OX371260.1_Lypha_dubia_genome_assembly,_chromosome:_1	AUGUSTUS	start_codon	81980608	81980610	.	-	0	ID=g3504.t1.start1;Parent=g3504.t1;
OX371260.1_Lypha_dubia_genome_assembly,_chromosome:_1	AUGUSTUS	gene	81980710	81983248	.	-	.	ID=g3505;
OX371260.1_Lypha_dubia_genome_assembly,_chromosome:_1	AUGUSTUS	mRNA	81980710	81983248	0.39	-	.	ID=g3505.t1;Parent=g3505;
OX371260.1_Lypha_dubia_genome_assembly,_chromosome:_1	AUGUSTUS	stop_codon	81980710	81980712	.	-	0	ID=g3505.t1.stop1;Parent=g3505.t1;
OX371260.1_Lypha_dubia_genome_assembly,_chromosome:_1	AUGUSTUS	CDS	81980710	81981351	0.39	-	0	ID=g3505.t1.CDS1;Parent=g3505.t1;
OX371260.1_Lypha_dubia_genome_assembly,_chromosome:_1	AUGUSTUS	exon	81980710	81981351	.	-	.	ID=g3505.t1.exon1;Parent=g3505.t1;
OX371260.1_Lypha_dubia_genome_assembly,_chromosome:_1	AUGUSTUS	intron	81981352	81981514	0.39	-	.	ID=g3505.t1.intron1;Parent=g3505.t1;
OX371260.1_Lypha_dubia_genome_assembly,_chromosome:_1	AUGUSTUS	CDS	81981515	81981817	0.68	-	0	ID=g3505.t1.CDS2;Parent=g3505.t1;
OX371260.1_Lypha_dubia_genome_assembly,_chromosome:_1	AUGUSTUS	exon	81981515	81981817	.	-	.	ID=g3505.t1.exon2;Parent=g3505.t1;
OX371260.1_Lypha_dubia_genome_assembly,_chromosome:_1	AUGUSTUS	intron	81981818	81981880	1	-	.	ID=g3505.t1.intron2;Parent=g3505.t1;
OX371260.1_Lypha_dubia_genome_assembly,_chromosome:_1	AUGUSTUS	CDS	81981881	81983248	1	-	0	ID=g3505.t1.CDS3;Parent=g3505.t1;
OX371260.1_Lypha_dubia_genome_assembly,_chromosome:_1	AUGUSTUS	exon	81981881	81983248	.	-	.	ID=g3505.t1.exon3;Parent=g3505.t1;
OX371260.1_Lypha_dubia_genome_assembly,_chromosome:_1	AUGUSTUS	start_codon	81983246	81983248	.	-	0	ID=g3505.t1.start1;Parent=g3505.t1;
OX371260.1_Lypha_dubia_genome_assembly,_chromosome:_1	AUGUSTUS	gene	81987835	81988158	.	-	.	ID=g3506;
OX371260.1_Lypha_dubia_genome_assembly,_chromosome:_1	AUGUSTUS	mRNA	81987835	81988158	0.6	-	.	ID=g3506.t1;Parent=g3506;
OX371260.1_Lypha_dubia_genome_assembly,_chromosome:_1	AUGUSTUS	stop_codon	81987835	81987837	.	-	0	ID=g3506.t1.stop1;Parent=g3506.t1;
OX371260.1_Lypha_dubia_genome_assembly,_chromosome:_1	AUGUSTUS	CDS	81987835	81988158	0.6	-	0	ID=g3506.t1.CDS1;Parent=g3506.t1;
OX371260.1_Lypha_dubia_genome_assembly,_chromosome:_1	AUGUSTUS	exon	81987835	81988158	.	-	.	ID=g3506.t1.exon1;Parent=g3506.t1;
OX371260.1_Lypha_dubia_genome_assembly,_chromosome:_1	AUGUSTUS	start_codon	81988156	81988158	.	-	0	ID=g3506.t1.start1;Parent=g3506.t1;
OX371260.1_Lypha_dubia_genome_assembly,_chromosome:_1	AUGUSTUS	gene	81988930	81990910	.	-	.	ID=g3507;
OX371260.1_Lypha_dubia_genome_assembly,_chromosome:_1	AUGUSTUS	mRNA	81988930	81990910	0.5	-	.	ID=g3507.t1;Parent=g3507;
OX371260.1_Lypha_dubia_genome_assembly,_chromosome:_1	AUGUSTUS	stop_codon	81988930	81988932	.	-	0	ID=g3507.t1.stop1;Parent=g3507.t1;
OX371260.1_Lypha_dubia_genome_assembly,_chromosome:_1	AUGUSTUS	CDS	81988930	81989309	0.68	-	2	ID=g3507.t1.CDS1;Parent=g3507.t1;
OX371260.1_Lypha_dubia_genome_assembly,_chromosome:_1	AUGUSTUS	exon	81988930	81989309	.	-	.	ID=g3507.t1.exon1;Parent=g3507.t1;
OX371260.1_Lypha_dubia_genome_assembly,_chromosome:_1	AUGUSTUS	intron	81989310	81990371	0.68	-	.	ID=g3507.t1.intron1;Parent=g3507.t1;
OX371260.1_Lypha_dubia_genome_assembly,_chromosome:_1	AUGUSTUS	CDS	81990372	81990574	0.74	-	1	ID=g3507.t1.CDS2;Parent=g3507.t1;
OX371260.1_Lypha_dubia_genome_assembly,_chromosome:_1	AUGUSTUS	exon	81990372	81990574	.	-	.	ID=g3507.t1.exon2;Parent=g3507.t1;
OX371260.1_Lypha_dubia_genome_assembly,_chromosome:_1	AUGUSTUS	intron	81990575	81990629	0.89	-	.	ID=g3507.t1.intron2;Parent=g3507.t1;
OX371260.1_Lypha_dubia_genome_assembly,_chromosome:_1	AUGUSTUS	CDS	81990630	81990910	0.91	-	0	ID=g3507.t1.CDS3;Parent=g3507.t1;
OX371260.1_Lypha_dubia_genome_assembly,_chromosome:_1	AUGUSTUS	exon	81990630	81990910	.	-	.	ID=g3507.t1.exon3;Parent=g3507.t1;
OX371260.1_Lypha_dubia_genome_assembly,_chromosome:_1	AUGUSTUS	start_codon	81990908	81990910	.	-	0	ID=g3507.t1.start1;Parent=g3507.t1;
OX371260.1_Lypha_dubia_genome_assembly,_chromosome:_1	AUGUSTUS	gene	82026697	82028413	.	-	.	ID=g3508;
OX371260.1_Lypha_dubia_genome_assembly,_chromosome:_1	AUGUSTUS	mRNA	82026697	82028413	0.33	-	.	ID=g3508.t1;Parent=g3508;
OX371260.1_Lypha_dubia_genome_assembly,_chromosome:_1	AUGUSTUS	stop_codon	82026697	82026699	.	-	0	ID=g3508.t1.stop1;Parent=g3508.t1;
OX371260.1_Lypha_dubia_genome_assembly,_chromosome:_1	AUGUSTUS	CDS	82026697	82026818	0.34	-	2	ID=g3508.t1.CDS1;Parent=g3508.t1;
OX371260.1_Lypha_dubia_genome_assembly,_chromosome:_1	AUGUSTUS	exon	82026697	82026818	.	-	.	ID=g3508.t1.exon1;Parent=g3508.t1;
OX371260.1_Lypha_dubia_genome_assembly,_chromosome:_1	AUGUSTUS	intron	82026819	82028295	0.33	-	.	ID=g3508.t1.intron1;Parent=g3508.t1;
OX371260.1_Lypha_dubia_genome_assembly,_chromosome:_1	AUGUSTUS	CDS	82028296	82028413	0.96	-	0	ID=g3508.t1.CDS2;Parent=g3508.t1;
OX371260.1_Lypha_dubia_genome_assembly,_chromosome:_1	AUGUSTUS	exon	82028296	82028413	.	-	.	ID=g3508.t1.exon2;Parent=g3508.t1;
OX371260.1_Lypha_dubia_genome_assembly,_chromosome:_1	AUGUSTUS	start_codon	82028411	82028413	.	-	0	ID=g3508.t1.start1;Parent=g3508.t1;
OX371260.1_Lypha_dubia_genome_assembly,_chromosome:_1	AUGUSTUS	gene	82097816	82098186	.	+	.	ID=g3509;
OX371260.1_Lypha_dubia_genome_assembly,_chromosome:_1	AUGUSTUS	mRNA	82097816	82098186	0.97	+	.	ID=g3509.t1;Parent=g3509;
OX371260.1_Lypha_dubia_genome_assembly,_chromosome:_1	AUGUSTUS	start_codon	82097816	82097818	.	+	0	ID=g3509.t1.start1;Parent=g3509.t1;
OX371260.1_Lypha_dubia_genome_assembly,_chromosome:_1	AUGUSTUS	CDS	82097816	82098022	1	+	0	ID=g3509.t1.CDS1;Parent=g3509.t1;
OX371260.1_Lypha_dubia_genome_assembly,_chromosome:_1	AUGUSTUS	exon	82097816	82098022	.	+	.	ID=g3509.t1.exon1;Parent=g3509.t1;
OX371260.1_Lypha_dubia_genome_assembly,_chromosome:_1	AUGUSTUS	intron	82098023	82098090	1	+	.	ID=g3509.t1.intron1;Parent=g3509.t1;
OX371260.1_Lypha_dubia_genome_assembly,_chromosome:_1	AUGUSTUS	CDS	82098091	82098186	0.97	+	0	ID=g3509.t1.CDS2;Parent=g3509.t1;
OX371260.1_Lypha_dubia_genome_assembly,_chromosome:_1	AUGUSTUS	exon	82098091	82098186	.	+	.	ID=g3509.t1.exon2;Parent=g3509.t1;
OX371260.1_Lypha_dubia_genome_assembly,_chromosome:_1	AUGUSTUS	stop_codon	82098184	82098186	.	+	0	ID=g3509.t1.stop1;Parent=g3509.t1;
OX371260.1_Lypha_dubia_genome_assembly,_chromosome:_1	AUGUSTUS	gene	82098263	82098746	.	+	.	ID=g3510;
OX371260.1_Lypha_dubia_genome_assembly,_chromosome:_1	AUGUSTUS	mRNA	82098263	82098746	0.97	+	.	ID=g3510.t1;Parent=g3510;
OX371260.1_Lypha_dubia_genome_assembly,_chromosome:_1	AUGUSTUS	start_codon	82098263	82098265	.	+	0	ID=g3510.t1.start1;Parent=g3510.t1;
OX371260.1_Lypha_dubia_genome_assembly,_chromosome:_1	AUGUSTUS	CDS	82098263	82098271	0.97	+	0	ID=g3510.t1.CDS1;Parent=g3510.t1;
OX371260.1_Lypha_dubia_genome_assembly,_chromosome:_1	AUGUSTUS	exon	82098263	82098271	.	+	.	ID=g3510.t1.exon1;Parent=g3510.t1;
OX371260.1_Lypha_dubia_genome_assembly,_chromosome:_1	AUGUSTUS	intron	82098272	82098335	1	+	.	ID=g3510.t1.intron1;Parent=g3510.t1;
OX371260.1_Lypha_dubia_genome_assembly,_chromosome:_1	AUGUSTUS	CDS	82098336	82098542	1	+	0	ID=g3510.t1.CDS2;Parent=g3510.t1;
OX371260.1_Lypha_dubia_genome_assembly,_chromosome:_1	AUGUSTUS	exon	82098336	82098542	.	+	.	ID=g3510.t1.exon2;Parent=g3510.t1;
OX371260.1_Lypha_dubia_genome_assembly,_chromosome:_1	AUGUSTUS	intron	82098543	82098674	1	+	.	ID=g3510.t1.intron2;Parent=g3510.t1;
OX371260.1_Lypha_dubia_genome_assembly,_chromosome:_1	AUGUSTUS	CDS	82098675	82098746	1	+	0	ID=g3510.t1.CDS3;Parent=g3510.t1;
OX371260.1_Lypha_dubia_genome_assembly,_chromosome:_1	AUGUSTUS	exon	82098675	82098746	.	+	.	ID=g3510.t1.exon3;Parent=g3510.t1;
OX371260.1_Lypha_dubia_genome_assembly,_chromosome:_1	AUGUSTUS	stop_codon	82098744	82098746	.	+	0	ID=g3510.t1.stop1;Parent=g3510.t1;
OX371260.1_Lypha_dubia_genome_assembly,_chromosome:_1	AUGUSTUS	gene	82109716	82110528	.	+	.	ID=g3511;
OX371260.1_Lypha_dubia_genome_assembly,_chromosome:_1	AUGUSTUS	mRNA	82109716	82110528	1	+	.	ID=g3511.t1;Parent=g3511;
OX371260.1_Lypha_dubia_genome_assembly,_chromosome:_1	AUGUSTUS	start_codon	82109716	82109718	.	+	0	ID=g3511.t1.start1;Parent=g3511.t1;
OX371260.1_Lypha_dubia_genome_assembly,_chromosome:_1	AUGUSTUS	CDS	82109716	82110528	1	+	0	ID=g3511.t1.CDS1;Parent=g3511.t1;
OX371260.1_Lypha_dubia_genome_assembly,_chromosome:_1	AUGUSTUS	exon	82109716	82110528	.	+	.	ID=g3511.t1.exon1;Parent=g3511.t1;
OX371260.1_Lypha_dubia_genome_assembly,_chromosome:_1	AUGUSTUS	stop_codon	82110526	82110528	.	+	0	ID=g3511.t1.stop1;Parent=g3511.t1;
OX371260.1_Lypha_dubia_genome_assembly,_chromosome:_1	AUGUSTUS	gene	82142012	82142891	.	-	.	ID=g3512;
OX371260.1_Lypha_dubia_genome_assembly,_chromosome:_1	AUGUSTUS	mRNA	82142489	82142891	0.88	-	.	ID=g3512.t1;Parent=g3512;
OX371260.1_Lypha_dubia_genome_assembly,_chromosome:_1	AUGUSTUS	stop_codon	82142489	82142491	.	-	0	ID=g3512.t1.stop1;Parent=g3512.t1;
OX371260.1_Lypha_dubia_genome_assembly,_chromosome:_1	AUGUSTUS	CDS	82142489	82142673	0.91	-	2	ID=g3512.t1.CDS1;Parent=g3512.t1;
OX371260.1_Lypha_dubia_genome_assembly,_chromosome:_1	AUGUSTUS	exon	82142489	82142673	.	-	.	ID=g3512.t1.exon1;Parent=g3512.t1;
OX371260.1_Lypha_dubia_genome_assembly,_chromosome:_1	AUGUSTUS	intron	82142674	82142725	0.88	-	.	ID=g3512.t1.intron1;Parent=g3512.t1;
OX371260.1_Lypha_dubia_genome_assembly,_chromosome:_1	AUGUSTUS	CDS	82142726	82142891	0.88	-	0	ID=g3512.t1.CDS2;Parent=g3512.t1;
OX371260.1_Lypha_dubia_genome_assembly,_chromosome:_1	AUGUSTUS	exon	82142726	82142891	.	-	.	ID=g3512.t1.exon2;Parent=g3512.t1;
OX371260.1_Lypha_dubia_genome_assembly,_chromosome:_1	AUGUSTUS	start_codon	82142889	82142891	.	-	0	ID=g3512.t1.start1;Parent=g3512.t1;
OX371260.1_Lypha_dubia_genome_assembly,_chromosome:_1	AUGUSTUS	mRNA	82142012	82142891	0.86	-	.	ID=g3512.t2;Parent=g3512;
OX371260.1_Lypha_dubia_genome_assembly,_chromosome:_1	AUGUSTUS	stop_codon	82142012	82142014	.	-	0	ID=g3512.t2.stop1;Parent=g3512.t2;
OX371260.1_Lypha_dubia_genome_assembly,_chromosome:_1	AUGUSTUS	CDS	82142012	82142172	0.91	-	2	ID=g3512.t2.CDS1;Parent=g3512.t2;
OX371260.1_Lypha_dubia_genome_assembly,_chromosome:_1	AUGUSTUS	exon	82142012	82142172	.	-	.	ID=g3512.t2.exon1;Parent=g3512.t2;
OX371260.1_Lypha_dubia_genome_assembly,_chromosome:_1	AUGUSTUS	intron	82142173	82142725	0.86	-	.	ID=g3512.t2.intron1;Parent=g3512.t2;
OX371260.1_Lypha_dubia_genome_assembly,_chromosome:_1	AUGUSTUS	CDS	82142726	82142891	0.88	-	0	ID=g3512.t2.CDS2;Parent=g3512.t2;
OX371260.1_Lypha_dubia_genome_assembly,_chromosome:_1	AUGUSTUS	exon	82142726	82142891	.	-	.	ID=g3512.t2.exon2;Parent=g3512.t2;
OX371260.1_Lypha_dubia_genome_assembly,_chromosome:_1	AUGUSTUS	start_codon	82142889	82142891	.	-	0	ID=g3512.t2.start1;Parent=g3512.t2;
OX371260.1_Lypha_dubia_genome_assembly,_chromosome:_1	AUGUSTUS	gene	82143072	82143921	.	-	.	ID=g3513;
OX371260.1_Lypha_dubia_genome_assembly,_chromosome:_1	AUGUSTUS	mRNA	82143072	82143921	0.1	-	.	ID=g3513.t1;Parent=g3513;
OX371260.1_Lypha_dubia_genome_assembly,_chromosome:_1	AUGUSTUS	stop_codon	82143072	82143074	.	-	0	ID=g3513.t1.stop1;Parent=g3513.t1;
OX371260.1_Lypha_dubia_genome_assembly,_chromosome:_1	AUGUSTUS	CDS	82143072	82143310	0.65	-	2	ID=g3513.t1.CDS1;Parent=g3513.t1;
OX371260.1_Lypha_dubia_genome_assembly,_chromosome:_1	AUGUSTUS	exon	82143072	82143310	.	-	.	ID=g3513.t1.exon1;Parent=g3513.t1;
OX371260.1_Lypha_dubia_genome_assembly,_chromosome:_1	AUGUSTUS	intron	82143311	82143380	0.54	-	.	ID=g3513.t1.intron1;Parent=g3513.t1;
OX371260.1_Lypha_dubia_genome_assembly,_chromosome:_1	AUGUSTUS	CDS	82143381	82143846	0.17	-	0	ID=g3513.t1.CDS2;Parent=g3513.t1;
OX371260.1_Lypha_dubia_genome_assembly,_chromosome:_1	AUGUSTUS	exon	82143381	82143846	.	-	.	ID=g3513.t1.exon2;Parent=g3513.t1;
OX371260.1_Lypha_dubia_genome_assembly,_chromosome:_1	AUGUSTUS	intron	82143847	82143918	0.21	-	.	ID=g3513.t1.intron2;Parent=g3513.t1;
OX371260.1_Lypha_dubia_genome_assembly,_chromosome:_1	AUGUSTUS	CDS	82143919	82143921	0.14	-	0	ID=g3513.t1.CDS3;Parent=g3513.t1;
OX371260.1_Lypha_dubia_genome_assembly,_chromosome:_1	AUGUSTUS	exon	82143919	82143921	.	-	.	ID=g3513.t1.exon3;Parent=g3513.t1;
OX371260.1_Lypha_dubia_genome_assembly,_chromosome:_1	AUGUSTUS	start_codon	82143919	82143921	.	-	0	ID=g3513.t1.start1;Parent=g3513.t1;
OX371260.1_Lypha_dubia_genome_assembly,_chromosome:_1	AUGUSTUS	gene	82145174	82145383	.	-	.	ID=g3514;
OX371260.1_Lypha_dubia_genome_assembly,_chromosome:_1	AUGUSTUS	mRNA	82145174	82145383	0.95	-	.	ID=g3514.t1;Parent=g3514;
OX371260.1_Lypha_dubia_genome_assembly,_chromosome:_1	AUGUSTUS	stop_codon	82145174	82145176	.	-	0	ID=g3514.t1.stop1;Parent=g3514.t1;
OX371260.1_Lypha_dubia_genome_assembly,_chromosome:_1	AUGUSTUS	CDS	82145174	82145383	0.95	-	0	ID=g3514.t1.CDS1;Parent=g3514.t1;
OX371260.1_Lypha_dubia_genome_assembly,_chromosome:_1	AUGUSTUS	exon	82145174	82145383	.	-	.	ID=g3514.t1.exon1;Parent=g3514.t1;
OX371260.1_Lypha_dubia_genome_assembly,_chromosome:_1	AUGUSTUS	start_codon	82145381	82145383	.	-	0	ID=g3514.t1.start1;Parent=g3514.t1;
OX371260.1_Lypha_dubia_genome_assembly,_chromosome:_1	AUGUSTUS	gene	82145649	82145936	.	-	.	ID=g3515;
OX371260.1_Lypha_dubia_genome_assembly,_chromosome:_1	AUGUSTUS	mRNA	82145649	82145936	0.97	-	.	ID=g3515.t1;Parent=g3515;
OX371260.1_Lypha_dubia_genome_assembly,_chromosome:_1	AUGUSTUS	stop_codon	82145649	82145651	.	-	0	ID=g3515.t1.stop1;Parent=g3515.t1;
OX371260.1_Lypha_dubia_genome_assembly,_chromosome:_1	AUGUSTUS	CDS	82145649	82145936	0.97	-	0	ID=g3515.t1.CDS1;Parent=g3515.t1;
OX371260.1_Lypha_dubia_genome_assembly,_chromosome:_1	AUGUSTUS	exon	82145649	82145936	.	-	.	ID=g3515.t1.exon1;Parent=g3515.t1;
OX371260.1_Lypha_dubia_genome_assembly,_chromosome:_1	AUGUSTUS	start_codon	82145934	82145936	.	-	0	ID=g3515.t1.start1;Parent=g3515.t1;
OX371260.1_Lypha_dubia_genome_assembly,_chromosome:_1	AUGUSTUS	gene	82145649	82152841	.	-	.	ID=g3516;
OX371260.1_Lypha_dubia_genome_assembly,_chromosome:_1	AUGUSTUS	mRNA	82145649	82152841	0.67	-	.	ID=g3516.t1;Parent=g3516;
OX371260.1_Lypha_dubia_genome_assembly,_chromosome:_1	AUGUSTUS	stop_codon	82145649	82145651	.	-	0	ID=g3516.t1.stop1;Parent=g3516.t1;
OX371260.1_Lypha_dubia_genome_assembly,_chromosome:_1	AUGUSTUS	CDS	82145649	82146055	0.69	-	2	ID=g3516.t1.CDS1;Parent=g3516.t1;
OX371260.1_Lypha_dubia_genome_assembly,_chromosome:_1	AUGUSTUS	exon	82145649	82146055	.	-	.	ID=g3516.t1.exon1;Parent=g3516.t1;
OX371260.1_Lypha_dubia_genome_assembly,_chromosome:_1	AUGUSTUS	intron	82146056	82152762	0.67	-	.	ID=g3516.t1.intron1;Parent=g3516.t1;
OX371260.1_Lypha_dubia_genome_assembly,_chromosome:_1	AUGUSTUS	CDS	82152763	82152841	0.84	-	0	ID=g3516.t1.CDS2;Parent=g3516.t1;
OX371260.1_Lypha_dubia_genome_assembly,_chromosome:_1	AUGUSTUS	exon	82152763	82152841	.	-	.	ID=g3516.t1.exon2;Parent=g3516.t1;
OX371260.1_Lypha_dubia_genome_assembly,_chromosome:_1	AUGUSTUS	start_codon	82152839	82152841	.	-	0	ID=g3516.t1.start1;Parent=g3516.t1;
OX371260.1_Lypha_dubia_genome_assembly,_chromosome:_1	AUGUSTUS	gene	82192231	82196199	.	-	.	ID=g3517;
OX371260.1_Lypha_dubia_genome_assembly,_chromosome:_1	AUGUSTUS	mRNA	82192231	82196199	0.52	-	.	ID=g3517.t1;Parent=g3517;
OX371260.1_Lypha_dubia_genome_assembly,_chromosome:_1	AUGUSTUS	stop_codon	82192231	82192233	.	-	0	ID=g3517.t1.stop1;Parent=g3517.t1;
OX371260.1_Lypha_dubia_genome_assembly,_chromosome:_1	AUGUSTUS	CDS	82192231	82192425	0.61	-	0	ID=g3517.t1.CDS1;Parent=g3517.t1;
OX371260.1_Lypha_dubia_genome_assembly,_chromosome:_1	AUGUSTUS	exon	82192231	82192425	.	-	.	ID=g3517.t1.exon1;Parent=g3517.t1;
OX371260.1_Lypha_dubia_genome_assembly,_chromosome:_1	AUGUSTUS	intron	82192426	82193223	0.54	-	.	ID=g3517.t1.intron1;Parent=g3517.t1;
OX371260.1_Lypha_dubia_genome_assembly,_chromosome:_1	AUGUSTUS	CDS	82193224	82193425	0.75	-	1	ID=g3517.t1.CDS2;Parent=g3517.t1;
OX371260.1_Lypha_dubia_genome_assembly,_chromosome:_1	AUGUSTUS	exon	82193224	82193425	.	-	.	ID=g3517.t1.exon2;Parent=g3517.t1;
OX371260.1_Lypha_dubia_genome_assembly,_chromosome:_1	AUGUSTUS	intron	82193426	82196014	0.97	-	.	ID=g3517.t1.intron2;Parent=g3517.t1;
OX371260.1_Lypha_dubia_genome_assembly,_chromosome:_1	AUGUSTUS	CDS	82196015	82196199	0.98	-	0	ID=g3517.t1.CDS3;Parent=g3517.t1;
OX371260.1_Lypha_dubia_genome_assembly,_chromosome:_1	AUGUSTUS	exon	82196015	82196199	.	-	.	ID=g3517.t1.exon3;Parent=g3517.t1;
OX371260.1_Lypha_dubia_genome_assembly,_chromosome:_1	AUGUSTUS	start_codon	82196197	82196199	.	-	0	ID=g3517.t1.start1;Parent=g3517.t1;
OX371260.1_Lypha_dubia_genome_assembly,_chromosome:_1	AUGUSTUS	gene	82206086	82206396	.	+	.	ID=g3518;
OX371260.1_Lypha_dubia_genome_assembly,_chromosome:_1	AUGUSTUS	mRNA	82206086	82206396	1	+	.	ID=g3518.t1;Parent=g3518;
OX371260.1_Lypha_dubia_genome_assembly,_chromosome:_1	AUGUSTUS	start_codon	82206086	82206088	.	+	0	ID=g3518.t1.start1;Parent=g3518.t1;
OX371260.1_Lypha_dubia_genome_assembly,_chromosome:_1	AUGUSTUS	CDS	82206086	82206188	1	+	0	ID=g3518.t1.CDS1;Parent=g3518.t1;
OX371260.1_Lypha_dubia_genome_assembly,_chromosome:_1	AUGUSTUS	exon	82206086	82206188	.	+	.	ID=g3518.t1.exon1;Parent=g3518.t1;
OX371260.1_Lypha_dubia_genome_assembly,_chromosome:_1	AUGUSTUS	intron	82206189	82206259	1	+	.	ID=g3518.t1.intron1;Parent=g3518.t1;
OX371260.1_Lypha_dubia_genome_assembly,_chromosome:_1	AUGUSTUS	CDS	82206260	82206396	1	+	2	ID=g3518.t1.CDS2;Parent=g3518.t1;
OX371260.1_Lypha_dubia_genome_assembly,_chromosome:_1	AUGUSTUS	exon	82206260	82206396	.	+	.	ID=g3518.t1.exon2;Parent=g3518.t1;
OX371260.1_Lypha_dubia_genome_assembly,_chromosome:_1	AUGUSTUS	stop_codon	82206394	82206396	.	+	0	ID=g3518.t1.stop1;Parent=g3518.t1;
OX371260.1_Lypha_dubia_genome_assembly,_chromosome:_1	AUGUSTUS	gene	82209835	82211415	.	+	.	ID=g3519;
OX371260.1_Lypha_dubia_genome_assembly,_chromosome:_1	AUGUSTUS	mRNA	82209835	82211415	1	+	.	ID=g3519.t1;Parent=g3519;
OX371260.1_Lypha_dubia_genome_assembly,_chromosome:_1	AUGUSTUS	start_codon	82209835	82209837	.	+	0	ID=g3519.t1.start1;Parent=g3519.t1;
OX371260.1_Lypha_dubia_genome_assembly,_chromosome:_1	AUGUSTUS	CDS	82209835	82211415	1	+	0	ID=g3519.t1.CDS1;Parent=g3519.t1;
OX371260.1_Lypha_dubia_genome_assembly,_chromosome:_1	AUGUSTUS	exon	82209835	82211415	.	+	.	ID=g3519.t1.exon1;Parent=g3519.t1;
OX371260.1_Lypha_dubia_genome_assembly,_chromosome:_1	AUGUSTUS	stop_codon	82211413	82211415	.	+	0	ID=g3519.t1.stop1;Parent=g3519.t1;
OX371260.1_Lypha_dubia_genome_assembly,_chromosome:_1	AUGUSTUS	gene	82220353	82221535	.	-	.	ID=g3520;
OX371260.1_Lypha_dubia_genome_assembly,_chromosome:_1	AUGUSTUS	mRNA	82220353	82221535	0.58	-	.	ID=g3520.t1;Parent=g3520;
OX371260.1_Lypha_dubia_genome_assembly,_chromosome:_1	AUGUSTUS	stop_codon	82220353	82220355	.	-	0	ID=g3520.t1.stop1;Parent=g3520.t1;
OX371260.1_Lypha_dubia_genome_assembly,_chromosome:_1	AUGUSTUS	CDS	82220353	82220640	0.99	-	0	ID=g3520.t1.CDS1;Parent=g3520.t1;
OX371260.1_Lypha_dubia_genome_assembly,_chromosome:_1	AUGUSTUS	exon	82220353	82220640	.	-	.	ID=g3520.t1.exon1;Parent=g3520.t1;
OX371260.1_Lypha_dubia_genome_assembly,_chromosome:_1	AUGUSTUS	intron	82220641	82221178	0.58	-	.	ID=g3520.t1.intron1;Parent=g3520.t1;
OX371260.1_Lypha_dubia_genome_assembly,_chromosome:_1	AUGUSTUS	CDS	82221179	82221535	0.58	-	0	ID=g3520.t1.CDS2;Parent=g3520.t1;
OX371260.1_Lypha_dubia_genome_assembly,_chromosome:_1	AUGUSTUS	exon	82221179	82221535	.	-	.	ID=g3520.t1.exon2;Parent=g3520.t1;
OX371260.1_Lypha_dubia_genome_assembly,_chromosome:_1	AUGUSTUS	start_codon	82221533	82221535	.	-	0	ID=g3520.t1.start1;Parent=g3520.t1;
OX371260.1_Lypha_dubia_genome_assembly,_chromosome:_1	AUGUSTUS	mRNA	82220353	82221535	1	-	.	ID=g3520.t2;Parent=g3520;
OX371260.1_Lypha_dubia_genome_assembly,_chromosome:_1	AUGUSTUS	stop_codon	82220353	82220355	.	-	0	ID=g3520.t2.stop1;Parent=g3520.t2;
OX371260.1_Lypha_dubia_genome_assembly,_chromosome:_1	AUGUSTUS	CDS	82220353	82220640	1	-	0	ID=g3520.t2.CDS1;Parent=g3520.t2;
OX371260.1_Lypha_dubia_genome_assembly,_chromosome:_1	AUGUSTUS	exon	82220353	82220640	.	-	.	ID=g3520.t2.exon1;Parent=g3520.t2;
OX371260.1_Lypha_dubia_genome_assembly,_chromosome:_1	AUGUSTUS	intron	82220641	82220954	1	-	.	ID=g3520.t2.intron1;Parent=g3520.t2;
OX371260.1_Lypha_dubia_genome_assembly,_chromosome:_1	AUGUSTUS	CDS	82220955	82221035	1	-	0	ID=g3520.t2.CDS2;Parent=g3520.t2;
OX371260.1_Lypha_dubia_genome_assembly,_chromosome:_1	AUGUSTUS	exon	82220955	82221035	.	-	.	ID=g3520.t2.exon2;Parent=g3520.t2;
OX371260.1_Lypha_dubia_genome_assembly,_chromosome:_1	AUGUSTUS	intron	82221036	82221178	1	-	.	ID=g3520.t2.intron2;Parent=g3520.t2;
OX371260.1_Lypha_dubia_genome_assembly,_chromosome:_1	AUGUSTUS	CDS	82221179	82221535	1	-	0	ID=g3520.t2.CDS3;Parent=g3520.t2;
OX371260.1_Lypha_dubia_genome_assembly,_chromosome:_1	AUGUSTUS	exon	82221179	82221535	.	-	.	ID=g3520.t2.exon3;Parent=g3520.t2;
OX371260.1_Lypha_dubia_genome_assembly,_chromosome:_1	AUGUSTUS	start_codon	82221533	82221535	.	-	0	ID=g3520.t2.start1;Parent=g3520.t2;
OX371260.1_Lypha_dubia_genome_assembly,_chromosome:_1	AUGUSTUS	gene	82240993	82243179	.	-	.	ID=g3521;
OX371260.1_Lypha_dubia_genome_assembly,_chromosome:_1	AUGUSTUS	mRNA	82240993	82243179	1	-	.	ID=g3521.t1;Parent=g3521;
OX371260.1_Lypha_dubia_genome_assembly,_chromosome:_1	AUGUSTUS	stop_codon	82240993	82240995	.	-	0	ID=g3521.t1.stop1;Parent=g3521.t1;
OX371260.1_Lypha_dubia_genome_assembly,_chromosome:_1	AUGUSTUS	CDS	82240993	82243179	1	-	0	ID=g3521.t1.CDS1;Parent=g3521.t1;
OX371260.1_Lypha_dubia_genome_assembly,_chromosome:_1	AUGUSTUS	exon	82240993	82243179	.	-	.	ID=g3521.t1.exon1;Parent=g3521.t1;
OX371260.1_Lypha_dubia_genome_assembly,_chromosome:_1	AUGUSTUS	start_codon	82243177	82243179	.	-	0	ID=g3521.t1.start1;Parent=g3521.t1;
OX371260.1_Lypha_dubia_genome_assembly,_chromosome:_1	AUGUSTUS	gene	82243234	82243569	.	-	.	ID=g3522;
OX371260.1_Lypha_dubia_genome_assembly,_chromosome:_1	AUGUSTUS	mRNA	82243234	82243569	1	-	.	ID=g3522.t1;Parent=g3522;
OX371260.1_Lypha_dubia_genome_assembly,_chromosome:_1	AUGUSTUS	stop_codon	82243234	82243236	.	-	0	ID=g3522.t1.stop1;Parent=g3522.t1;
OX371260.1_Lypha_dubia_genome_assembly,_chromosome:_1	AUGUSTUS	CDS	82243234	82243569	1	-	0	ID=g3522.t1.CDS1;Parent=g3522.t1;
OX371260.1_Lypha_dubia_genome_assembly,_chromosome:_1	AUGUSTUS	exon	82243234	82243569	.	-	.	ID=g3522.t1.exon1;Parent=g3522.t1;
OX371260.1_Lypha_dubia_genome_assembly,_chromosome:_1	AUGUSTUS	start_codon	82243567	82243569	.	-	0	ID=g3522.t1.start1;Parent=g3522.t1;
OX371260.1_Lypha_dubia_genome_assembly,_chromosome:_1	AUGUSTUS	gene	82243659	82244849	.	-	.	ID=g3523;
OX371260.1_Lypha_dubia_genome_assembly,_chromosome:_1	AUGUSTUS	mRNA	82243659	82244849	1	-	.	ID=g3523.t1;Parent=g3523;
OX371260.1_Lypha_dubia_genome_assembly,_chromosome:_1	AUGUSTUS	stop_codon	82243659	82243661	.	-	0	ID=g3523.t1.stop1;Parent=g3523.t1;
OX371260.1_Lypha_dubia_genome_assembly,_chromosome:_1	AUGUSTUS	CDS	82243659	82244849	1	-	0	ID=g3523.t1.CDS1;Parent=g3523.t1;
OX371260.1_Lypha_dubia_genome_assembly,_chromosome:_1	AUGUSTUS	exon	82243659	82244849	.	-	.	ID=g3523.t1.exon1;Parent=g3523.t1;
OX371260.1_Lypha_dubia_genome_assembly,_chromosome:_1	AUGUSTUS	start_codon	82244847	82244849	.	-	0	ID=g3523.t1.start1;Parent=g3523.t1;
OX371260.1_Lypha_dubia_genome_assembly,_chromosome:_1	AUGUSTUS	gene	82263024	82265129	.	+	.	ID=g3524;
OX371260.1_Lypha_dubia_genome_assembly,_chromosome:_1	AUGUSTUS	mRNA	82263024	82265129	0.44	+	.	ID=g3524.t1;Parent=g3524;
OX371260.1_Lypha_dubia_genome_assembly,_chromosome:_1	AUGUSTUS	start_codon	82263024	82263026	.	+	0	ID=g3524.t1.start1;Parent=g3524.t1;
OX371260.1_Lypha_dubia_genome_assembly,_chromosome:_1	AUGUSTUS	CDS	82263024	82265129	0.44	+	0	ID=g3524.t1.CDS1;Parent=g3524.t1;
OX371260.1_Lypha_dubia_genome_assembly,_chromosome:_1	AUGUSTUS	exon	82263024	82265129	.	+	.	ID=g3524.t1.exon1;Parent=g3524.t1;
OX371260.1_Lypha_dubia_genome_assembly,_chromosome:_1	AUGUSTUS	stop_codon	82265127	82265129	.	+	0	ID=g3524.t1.stop1;Parent=g3524.t1;
OX371260.1_Lypha_dubia_genome_assembly,_chromosome:_1	AUGUSTUS	gene	82288835	82289311	.	+	.	ID=g3525;
OX371260.1_Lypha_dubia_genome_assembly,_chromosome:_1	AUGUSTUS	mRNA	82288835	82289311	1	+	.	ID=g3525.t1;Parent=g3525;
OX371260.1_Lypha_dubia_genome_assembly,_chromosome:_1	AUGUSTUS	start_codon	82288835	82288837	.	+	0	ID=g3525.t1.start1;Parent=g3525.t1;
OX371260.1_Lypha_dubia_genome_assembly,_chromosome:_1	AUGUSTUS	CDS	82288835	82289311	1	+	0	ID=g3525.t1.CDS1;Parent=g3525.t1;
OX371260.1_Lypha_dubia_genome_assembly,_chromosome:_1	AUGUSTUS	exon	82288835	82289311	.	+	.	ID=g3525.t1.exon1;Parent=g3525.t1;
OX371260.1_Lypha_dubia_genome_assembly,_chromosome:_1	AUGUSTUS	stop_codon	82289309	82289311	.	+	0	ID=g3525.t1.stop1;Parent=g3525.t1;
OX371260.1_Lypha_dubia_genome_assembly,_chromosome:_1	AUGUSTUS	gene	82289518	82290389	.	+	.	ID=g3526;
OX371260.1_Lypha_dubia_genome_assembly,_chromosome:_1	AUGUSTUS	mRNA	82289518	82290389	0.86	+	.	ID=g3526.t1;Parent=g3526;
OX371260.1_Lypha_dubia_genome_assembly,_chromosome:_1	AUGUSTUS	start_codon	82289518	82289520	.	+	0	ID=g3526.t1.start1;Parent=g3526.t1;
OX371260.1_Lypha_dubia_genome_assembly,_chromosome:_1	AUGUSTUS	CDS	82289518	82289810	0.86	+	0	ID=g3526.t1.CDS1;Parent=g3526.t1;
OX371260.1_Lypha_dubia_genome_assembly,_chromosome:_1	AUGUSTUS	exon	82289518	82289810	.	+	.	ID=g3526.t1.exon1;Parent=g3526.t1;
OX371260.1_Lypha_dubia_genome_assembly,_chromosome:_1	AUGUSTUS	intron	82289811	82289938	0.97	+	.	ID=g3526.t1.intron1;Parent=g3526.t1;
OX371260.1_Lypha_dubia_genome_assembly,_chromosome:_1	AUGUSTUS	CDS	82289939	82290389	1	+	1	ID=g3526.t1.CDS2;Parent=g3526.t1;
OX371260.1_Lypha_dubia_genome_assembly,_chromosome:_1	AUGUSTUS	exon	82289939	82290389	.	+	.	ID=g3526.t1.exon2;Parent=g3526.t1;
OX371260.1_Lypha_dubia_genome_assembly,_chromosome:_1	AUGUSTUS	stop_codon	82290387	82290389	.	+	0	ID=g3526.t1.stop1;Parent=g3526.t1;
OX371260.1_Lypha_dubia_genome_assembly,_chromosome:_1	AUGUSTUS	gene	82300987	82301591	.	+	.	ID=g3527;
OX371260.1_Lypha_dubia_genome_assembly,_chromosome:_1	AUGUSTUS	mRNA	82300987	82301591	0.54	+	.	ID=g3527.t1;Parent=g3527;
OX371260.1_Lypha_dubia_genome_assembly,_chromosome:_1	AUGUSTUS	start_codon	82300987	82300989	.	+	0	ID=g3527.t1.start1;Parent=g3527.t1;
OX371260.1_Lypha_dubia_genome_assembly,_chromosome:_1	AUGUSTUS	CDS	82300987	82301104	0.54	+	0	ID=g3527.t1.CDS1;Parent=g3527.t1;
OX371260.1_Lypha_dubia_genome_assembly,_chromosome:_1	AUGUSTUS	exon	82300987	82301104	.	+	.	ID=g3527.t1.exon1;Parent=g3527.t1;
OX371260.1_Lypha_dubia_genome_assembly,_chromosome:_1	AUGUSTUS	intron	82301105	82301190	0.54	+	.	ID=g3527.t1.intron1;Parent=g3527.t1;
OX371260.1_Lypha_dubia_genome_assembly,_chromosome:_1	AUGUSTUS	CDS	82301191	82301591	0.69	+	2	ID=g3527.t1.CDS2;Parent=g3527.t1;
OX371260.1_Lypha_dubia_genome_assembly,_chromosome:_1	AUGUSTUS	exon	82301191	82301591	.	+	.	ID=g3527.t1.exon2;Parent=g3527.t1;
OX371260.1_Lypha_dubia_genome_assembly,_chromosome:_1	AUGUSTUS	stop_codon	82301589	82301591	.	+	0	ID=g3527.t1.stop1;Parent=g3527.t1;
OX371260.1_Lypha_dubia_genome_assembly,_chromosome:_1	AUGUSTUS	gene	82301226	82301591	.	+	.	ID=g3528;
OX371260.1_Lypha_dubia_genome_assembly,_chromosome:_1	AUGUSTUS	mRNA	82301226	82301591	0.99	+	.	ID=g3528.t1;Parent=g3528;
OX371260.1_Lypha_dubia_genome_assembly,_chromosome:_1	AUGUSTUS	start_codon	82301226	82301228	.	+	0	ID=g3528.t1.start1;Parent=g3528.t1;
OX371260.1_Lypha_dubia_genome_assembly,_chromosome:_1	AUGUSTUS	CDS	82301226	82301591	0.99	+	0	ID=g3528.t1.CDS1;Parent=g3528.t1;
OX371260.1_Lypha_dubia_genome_assembly,_chromosome:_1	AUGUSTUS	exon	82301226	82301591	.	+	.	ID=g3528.t1.exon1;Parent=g3528.t1;
OX371260.1_Lypha_dubia_genome_assembly,_chromosome:_1	AUGUSTUS	stop_codon	82301589	82301591	.	+	0	ID=g3528.t1.stop1;Parent=g3528.t1;
OX371260.1_Lypha_dubia_genome_assembly,_chromosome:_1	AUGUSTUS	gene	82319860	82320367	.	-	.	ID=g3529;
OX371260.1_Lypha_dubia_genome_assembly,_chromosome:_1	AUGUSTUS	mRNA	82319860	82320367	1	-	.	ID=g3529.t1;Parent=g3529;
OX371260.1_Lypha_dubia_genome_assembly,_chromosome:_1	AUGUSTUS	stop_codon	82319860	82319862	.	-	0	ID=g3529.t1.stop1;Parent=g3529.t1;
OX371260.1_Lypha_dubia_genome_assembly,_chromosome:_1	AUGUSTUS	CDS	82319860	82319952	1	-	0	ID=g3529.t1.CDS1;Parent=g3529.t1;
OX371260.1_Lypha_dubia_genome_assembly,_chromosome:_1	AUGUSTUS	exon	82319860	82319952	.	-	.	ID=g3529.t1.exon1;Parent=g3529.t1;
OX371260.1_Lypha_dubia_genome_assembly,_chromosome:_1	AUGUSTUS	intron	82319953	82320012	1	-	.	ID=g3529.t1.intron1;Parent=g3529.t1;
OX371260.1_Lypha_dubia_genome_assembly,_chromosome:_1	AUGUSTUS	CDS	82320013	82320200	1	-	2	ID=g3529.t1.CDS2;Parent=g3529.t1;
OX371260.1_Lypha_dubia_genome_assembly,_chromosome:_1	AUGUSTUS	exon	82320013	82320200	.	-	.	ID=g3529.t1.exon2;Parent=g3529.t1;
OX371260.1_Lypha_dubia_genome_assembly,_chromosome:_1	AUGUSTUS	intron	82320201	82320273	1	-	.	ID=g3529.t1.intron2;Parent=g3529.t1;
OX371260.1_Lypha_dubia_genome_assembly,_chromosome:_1	AUGUSTUS	CDS	82320274	82320367	1	-	0	ID=g3529.t1.CDS3;Parent=g3529.t1;
OX371260.1_Lypha_dubia_genome_assembly,_chromosome:_1	AUGUSTUS	exon	82320274	82320367	.	-	.	ID=g3529.t1.exon3;Parent=g3529.t1;
OX371260.1_Lypha_dubia_genome_assembly,_chromosome:_1	AUGUSTUS	start_codon	82320365	82320367	.	-	0	ID=g3529.t1.start1;Parent=g3529.t1;
OX371260.1_Lypha_dubia_genome_assembly,_chromosome:_1	AUGUSTUS	gene	82339732	82340884	.	-	.	ID=g3530;
OX371260.1_Lypha_dubia_genome_assembly,_chromosome:_1	AUGUSTUS	mRNA	82339732	82340884	0.41	-	.	ID=g3530.t1;Parent=g3530;
OX371260.1_Lypha_dubia_genome_assembly,_chromosome:_1	AUGUSTUS	stop_codon	82339732	82339734	.	-	0	ID=g3530.t1.stop1;Parent=g3530.t1;
OX371260.1_Lypha_dubia_genome_assembly,_chromosome:_1	AUGUSTUS	CDS	82339732	82340223	0.42	-	0	ID=g3530.t1.CDS1;Parent=g3530.t1;
OX371260.1_Lypha_dubia_genome_assembly,_chromosome:_1	AUGUSTUS	exon	82339732	82340223	.	-	.	ID=g3530.t1.exon1;Parent=g3530.t1;
OX371260.1_Lypha_dubia_genome_assembly,_chromosome:_1	AUGUSTUS	intron	82340224	82340764	0.47	-	.	ID=g3530.t1.intron1;Parent=g3530.t1;
OX371260.1_Lypha_dubia_genome_assembly,_chromosome:_1	AUGUSTUS	CDS	82340765	82340884	0.48	-	0	ID=g3530.t1.CDS2;Parent=g3530.t1;
OX371260.1_Lypha_dubia_genome_assembly,_chromosome:_1	AUGUSTUS	exon	82340765	82340884	.	-	.	ID=g3530.t1.exon2;Parent=g3530.t1;
OX371260.1_Lypha_dubia_genome_assembly,_chromosome:_1	AUGUSTUS	start_codon	82340882	82340884	.	-	0	ID=g3530.t1.start1;Parent=g3530.t1;
OX371260.1_Lypha_dubia_genome_assembly,_chromosome:_1	AUGUSTUS	gene	82376395	82381035	.	+	.	ID=g3531;
OX371260.1_Lypha_dubia_genome_assembly,_chromosome:_1	AUGUSTUS	mRNA	82376395	82381035	0.18	+	.	ID=g3531.t1;Parent=g3531;
OX371260.1_Lypha_dubia_genome_assembly,_chromosome:_1	AUGUSTUS	start_codon	82376395	82376397	.	+	0	ID=g3531.t1.start1;Parent=g3531.t1;
OX371260.1_Lypha_dubia_genome_assembly,_chromosome:_1	AUGUSTUS	CDS	82376395	82377606	1	+	0	ID=g3531.t1.CDS1;Parent=g3531.t1;
OX371260.1_Lypha_dubia_genome_assembly,_chromosome:_1	AUGUSTUS	exon	82376395	82377606	.	+	.	ID=g3531.t1.exon1;Parent=g3531.t1;
OX371260.1_Lypha_dubia_genome_assembly,_chromosome:_1	AUGUSTUS	intron	82377607	82377744	0.65	+	.	ID=g3531.t1.intron1;Parent=g3531.t1;
OX371260.1_Lypha_dubia_genome_assembly,_chromosome:_1	AUGUSTUS	CDS	82377745	82378540	0.64	+	0	ID=g3531.t1.CDS2;Parent=g3531.t1;
OX371260.1_Lypha_dubia_genome_assembly,_chromosome:_1	AUGUSTUS	exon	82377745	82378540	.	+	.	ID=g3531.t1.exon2;Parent=g3531.t1;
OX371260.1_Lypha_dubia_genome_assembly,_chromosome:_1	AUGUSTUS	intron	82378541	82378933	0.78	+	.	ID=g3531.t1.intron2;Parent=g3531.t1;
OX371260.1_Lypha_dubia_genome_assembly,_chromosome:_1	AUGUSTUS	CDS	82378934	82379323	0.52	+	2	ID=g3531.t1.CDS3;Parent=g3531.t1;
OX371260.1_Lypha_dubia_genome_assembly,_chromosome:_1	AUGUSTUS	exon	82378934	82379323	.	+	.	ID=g3531.t1.exon3;Parent=g3531.t1;
OX371260.1_Lypha_dubia_genome_assembly,_chromosome:_1	AUGUSTUS	intron	82379324	82379623	0.87	+	.	ID=g3531.t1.intron3;Parent=g3531.t1;
OX371260.1_Lypha_dubia_genome_assembly,_chromosome:_1	AUGUSTUS	CDS	82379624	82379970	0.5	+	2	ID=g3531.t1.CDS4;Parent=g3531.t1;
OX371260.1_Lypha_dubia_genome_assembly,_chromosome:_1	AUGUSTUS	exon	82379624	82379970	.	+	.	ID=g3531.t1.exon4;Parent=g3531.t1;
OX371260.1_Lypha_dubia_genome_assembly,_chromosome:_1	AUGUSTUS	intron	82379971	82380603	0.57	+	.	ID=g3531.t1.intron4;Parent=g3531.t1;
OX371260.1_Lypha_dubia_genome_assembly,_chromosome:_1	AUGUSTUS	CDS	82380604	82381035	0.8	+	0	ID=g3531.t1.CDS5;Parent=g3531.t1;
OX371260.1_Lypha_dubia_genome_assembly,_chromosome:_1	AUGUSTUS	exon	82380604	82381035	.	+	.	ID=g3531.t1.exon5;Parent=g3531.t1;
OX371260.1_Lypha_dubia_genome_assembly,_chromosome:_1	AUGUSTUS	stop_codon	82381033	82381035	.	+	0	ID=g3531.t1.stop1;Parent=g3531.t1;
OX371260.1_Lypha_dubia_genome_assembly,_chromosome:_1	AUGUSTUS	gene	82426307	82426675	.	+	.	ID=g3532;
OX371260.1_Lypha_dubia_genome_assembly,_chromosome:_1	AUGUSTUS	mRNA	82426307	82426675	1	+	.	ID=g3532.t1;Parent=g3532;
OX371260.1_Lypha_dubia_genome_assembly,_chromosome:_1	AUGUSTUS	start_codon	82426307	82426309	.	+	0	ID=g3532.t1.start1;Parent=g3532.t1;
OX371260.1_Lypha_dubia_genome_assembly,_chromosome:_1	AUGUSTUS	CDS	82426307	82426675	1	+	0	ID=g3532.t1.CDS1;Parent=g3532.t1;
OX371260.1_Lypha_dubia_genome_assembly,_chromosome:_1	AUGUSTUS	exon	82426307	82426675	.	+	.	ID=g3532.t1.exon1;Parent=g3532.t1;
OX371260.1_Lypha_dubia_genome_assembly,_chromosome:_1	AUGUSTUS	stop_codon	82426673	82426675	.	+	0	ID=g3532.t1.stop1;Parent=g3532.t1;
OX371260.1_Lypha_dubia_genome_assembly,_chromosome:_1	AUGUSTUS	gene	82473251	82475220	.	+	.	ID=g3533;
OX371260.1_Lypha_dubia_genome_assembly,_chromosome:_1	AUGUSTUS	mRNA	82473251	82475220	0.32	+	.	ID=g3533.t1;Parent=g3533;
OX371260.1_Lypha_dubia_genome_assembly,_chromosome:_1	AUGUSTUS	start_codon	82473251	82473253	.	+	0	ID=g3533.t1.start1;Parent=g3533.t1;
OX371260.1_Lypha_dubia_genome_assembly,_chromosome:_1	AUGUSTUS	CDS	82473251	82473772	0.47	+	0	ID=g3533.t1.CDS1;Parent=g3533.t1;
OX371260.1_Lypha_dubia_genome_assembly,_chromosome:_1	AUGUSTUS	exon	82473251	82473772	.	+	.	ID=g3533.t1.exon1;Parent=g3533.t1;
OX371260.1_Lypha_dubia_genome_assembly,_chromosome:_1	AUGUSTUS	intron	82473773	82474649	0.47	+	.	ID=g3533.t1.intron1;Parent=g3533.t1;
OX371260.1_Lypha_dubia_genome_assembly,_chromosome:_1	AUGUSTUS	CDS	82474650	82475052	0.32	+	0	ID=g3533.t1.CDS2;Parent=g3533.t1;
OX371260.1_Lypha_dubia_genome_assembly,_chromosome:_1	AUGUSTUS	exon	82474650	82475052	.	+	.	ID=g3533.t1.exon2;Parent=g3533.t1;
OX371260.1_Lypha_dubia_genome_assembly,_chromosome:_1	AUGUSTUS	intron	82475053	82475161	0.62	+	.	ID=g3533.t1.intron2;Parent=g3533.t1;
OX371260.1_Lypha_dubia_genome_assembly,_chromosome:_1	AUGUSTUS	CDS	82475162	82475220	0.98	+	2	ID=g3533.t1.CDS3;Parent=g3533.t1;
OX371260.1_Lypha_dubia_genome_assembly,_chromosome:_1	AUGUSTUS	exon	82475162	82475220	.	+	.	ID=g3533.t1.exon3;Parent=g3533.t1;
OX371260.1_Lypha_dubia_genome_assembly,_chromosome:_1	AUGUSTUS	stop_codon	82475218	82475220	.	+	0	ID=g3533.t1.stop1;Parent=g3533.t1;
OX371260.1_Lypha_dubia_genome_assembly,_chromosome:_1	AUGUSTUS	gene	82475319	82475915	.	+	.	ID=g3534;
OX371260.1_Lypha_dubia_genome_assembly,_chromosome:_1	AUGUSTUS	mRNA	82475319	82475915	1	+	.	ID=g3534.t1;Parent=g3534;
OX371260.1_Lypha_dubia_genome_assembly,_chromosome:_1	AUGUSTUS	start_codon	82475319	82475321	.	+	0	ID=g3534.t1.start1;Parent=g3534.t1;
OX371260.1_Lypha_dubia_genome_assembly,_chromosome:_1	AUGUSTUS	CDS	82475319	82475915	1	+	0	ID=g3534.t1.CDS1;Parent=g3534.t1;
OX371260.1_Lypha_dubia_genome_assembly,_chromosome:_1	AUGUSTUS	exon	82475319	82475915	.	+	.	ID=g3534.t1.exon1;Parent=g3534.t1;
OX371260.1_Lypha_dubia_genome_assembly,_chromosome:_1	AUGUSTUS	stop_codon	82475913	82475915	.	+	0	ID=g3534.t1.stop1;Parent=g3534.t1;
OX371260.1_Lypha_dubia_genome_assembly,_chromosome:_1	AUGUSTUS	gene	82477362	82477667	.	+	.	ID=g3535;
OX371260.1_Lypha_dubia_genome_assembly,_chromosome:_1	AUGUSTUS	mRNA	82477362	82477667	0.47	+	.	ID=g3535.t1;Parent=g3535;
OX371260.1_Lypha_dubia_genome_assembly,_chromosome:_1	AUGUSTUS	start_codon	82477362	82477364	.	+	0	ID=g3535.t1.start1;Parent=g3535.t1;
OX371260.1_Lypha_dubia_genome_assembly,_chromosome:_1	AUGUSTUS	CDS	82477362	82477667	0.47	+	0	ID=g3535.t1.CDS1;Parent=g3535.t1;
OX371260.1_Lypha_dubia_genome_assembly,_chromosome:_1	AUGUSTUS	exon	82477362	82477667	.	+	.	ID=g3535.t1.exon1;Parent=g3535.t1;
OX371260.1_Lypha_dubia_genome_assembly,_chromosome:_1	AUGUSTUS	stop_codon	82477665	82477667	.	+	0	ID=g3535.t1.stop1;Parent=g3535.t1;
OX371260.1_Lypha_dubia_genome_assembly,_chromosome:_1	AUGUSTUS	gene	82478060	82478311	.	+	.	ID=g3536;
OX371260.1_Lypha_dubia_genome_assembly,_chromosome:_1	AUGUSTUS	mRNA	82478060	82478311	0.97	+	.	ID=g3536.t1;Parent=g3536;
OX371260.1_Lypha_dubia_genome_assembly,_chromosome:_1	AUGUSTUS	start_codon	82478060	82478062	.	+	0	ID=g3536.t1.start1;Parent=g3536.t1;
OX371260.1_Lypha_dubia_genome_assembly,_chromosome:_1	AUGUSTUS	CDS	82478060	82478311	0.97	+	0	ID=g3536.t1.CDS1;Parent=g3536.t1;
OX371260.1_Lypha_dubia_genome_assembly,_chromosome:_1	AUGUSTUS	exon	82478060	82478311	.	+	.	ID=g3536.t1.exon1;Parent=g3536.t1;
OX371260.1_Lypha_dubia_genome_assembly,_chromosome:_1	AUGUSTUS	stop_codon	82478309	82478311	.	+	0	ID=g3536.t1.stop1;Parent=g3536.t1;
OX371260.1_Lypha_dubia_genome_assembly,_chromosome:_1	AUGUSTUS	gene	82478748	82478981	.	+	.	ID=g3537;
OX371260.1_Lypha_dubia_genome_assembly,_chromosome:_1	AUGUSTUS	mRNA	82478748	82478981	1	+	.	ID=g3537.t1;Parent=g3537;
OX371260.1_Lypha_dubia_genome_assembly,_chromosome:_1	AUGUSTUS	start_codon	82478748	82478750	.	+	0	ID=g3537.t1.start1;Parent=g3537.t1;
OX371260.1_Lypha_dubia_genome_assembly,_chromosome:_1	AUGUSTUS	CDS	82478748	82478981	1	+	0	ID=g3537.t1.CDS1;Parent=g3537.t1;
OX371260.1_Lypha_dubia_genome_assembly,_chromosome:_1	AUGUSTUS	exon	82478748	82478981	.	+	.	ID=g3537.t1.exon1;Parent=g3537.t1;
OX371260.1_Lypha_dubia_genome_assembly,_chromosome:_1	AUGUSTUS	stop_codon	82478979	82478981	.	+	0	ID=g3537.t1.stop1;Parent=g3537.t1;
OX371260.1_Lypha_dubia_genome_assembly,_chromosome:_1	AUGUSTUS	gene	82482845	82483096	.	+	.	ID=g3538;
OX371260.1_Lypha_dubia_genome_assembly,_chromosome:_1	AUGUSTUS	mRNA	82482845	82483096	0.99	+	.	ID=g3538.t1;Parent=g3538;
OX371260.1_Lypha_dubia_genome_assembly,_chromosome:_1	AUGUSTUS	start_codon	82482845	82482847	.	+	0	ID=g3538.t1.start1;Parent=g3538.t1;
OX371260.1_Lypha_dubia_genome_assembly,_chromosome:_1	AUGUSTUS	CDS	82482845	82483096	0.99	+	0	ID=g3538.t1.CDS1;Parent=g3538.t1;
OX371260.1_Lypha_dubia_genome_assembly,_chromosome:_1	AUGUSTUS	exon	82482845	82483096	.	+	.	ID=g3538.t1.exon1;Parent=g3538.t1;
OX371260.1_Lypha_dubia_genome_assembly,_chromosome:_1	AUGUSTUS	stop_codon	82483094	82483096	.	+	0	ID=g3538.t1.stop1;Parent=g3538.t1;
OX371260.1_Lypha_dubia_genome_assembly,_chromosome:_1	AUGUSTUS	gene	82483533	82484171	.	+	.	ID=g3539;
OX371260.1_Lypha_dubia_genome_assembly,_chromosome:_1	AUGUSTUS	mRNA	82483533	82484171	0.91	+	.	ID=g3539.t1;Parent=g3539;
OX371260.1_Lypha_dubia_genome_assembly,_chromosome:_1	AUGUSTUS	start_codon	82483533	82483535	.	+	0	ID=g3539.t1.start1;Parent=g3539.t1;
OX371260.1_Lypha_dubia_genome_assembly,_chromosome:_1	AUGUSTUS	CDS	82483533	82483673	0.91	+	0	ID=g3539.t1.CDS1;Parent=g3539.t1;
OX371260.1_Lypha_dubia_genome_assembly,_chromosome:_1	AUGUSTUS	exon	82483533	82483673	.	+	.	ID=g3539.t1.exon1;Parent=g3539.t1;
OX371260.1_Lypha_dubia_genome_assembly,_chromosome:_1	AUGUSTUS	intron	82483674	82483835	0.91	+	.	ID=g3539.t1.intron1;Parent=g3539.t1;
OX371260.1_Lypha_dubia_genome_assembly,_chromosome:_1	AUGUSTUS	CDS	82483836	82483931	0.91	+	0	ID=g3539.t1.CDS2;Parent=g3539.t1;
OX371260.1_Lypha_dubia_genome_assembly,_chromosome:_1	AUGUSTUS	exon	82483836	82483931	.	+	.	ID=g3539.t1.exon2;Parent=g3539.t1;
OX371260.1_Lypha_dubia_genome_assembly,_chromosome:_1	AUGUSTUS	intron	82483932	82484015	0.91	+	.	ID=g3539.t1.intron2;Parent=g3539.t1;
OX371260.1_Lypha_dubia_genome_assembly,_chromosome:_1	AUGUSTUS	CDS	82484016	82484171	0.91	+	0	ID=g3539.t1.CDS3;Parent=g3539.t1;
OX371260.1_Lypha_dubia_genome_assembly,_chromosome:_1	AUGUSTUS	exon	82484016	82484171	.	+	.	ID=g3539.t1.exon3;Parent=g3539.t1;
OX371260.1_Lypha_dubia_genome_assembly,_chromosome:_1	AUGUSTUS	stop_codon	82484169	82484171	.	+	0	ID=g3539.t1.stop1;Parent=g3539.t1;
OX371260.1_Lypha_dubia_genome_assembly,_chromosome:_1	AUGUSTUS	gene	82487792	82488715	.	+	.	ID=g3540;
OX371260.1_Lypha_dubia_genome_assembly,_chromosome:_1	AUGUSTUS	mRNA	82487792	82488715	0.99	+	.	ID=g3540.t1;Parent=g3540;
OX371260.1_Lypha_dubia_genome_assembly,_chromosome:_1	AUGUSTUS	start_codon	82487792	82487794	.	+	0	ID=g3540.t1.start1;Parent=g3540.t1;
OX371260.1_Lypha_dubia_genome_assembly,_chromosome:_1	AUGUSTUS	CDS	82487792	82488715	0.99	+	0	ID=g3540.t1.CDS1;Parent=g3540.t1;
OX371260.1_Lypha_dubia_genome_assembly,_chromosome:_1	AUGUSTUS	exon	82487792	82488715	.	+	.	ID=g3540.t1.exon1;Parent=g3540.t1;
OX371260.1_Lypha_dubia_genome_assembly,_chromosome:_1	AUGUSTUS	stop_codon	82488713	82488715	.	+	0	ID=g3540.t1.stop1;Parent=g3540.t1;
OX371260.1_Lypha_dubia_genome_assembly,_chromosome:_1	AUGUSTUS	gene	82516807	82517358	.	-	.	ID=g3541;
OX371260.1_Lypha_dubia_genome_assembly,_chromosome:_1	AUGUSTUS	mRNA	82516807	82517358	1	-	.	ID=g3541.t1;Parent=g3541;
OX371260.1_Lypha_dubia_genome_assembly,_chromosome:_1	AUGUSTUS	stop_codon	82516807	82516809	.	-	0	ID=g3541.t1.stop1;Parent=g3541.t1;
OX371260.1_Lypha_dubia_genome_assembly,_chromosome:_1	AUGUSTUS	CDS	82516807	82517358	1	-	0	ID=g3541.t1.CDS1;Parent=g3541.t1;
OX371260.1_Lypha_dubia_genome_assembly,_chromosome:_1	AUGUSTUS	exon	82516807	82517358	.	-	.	ID=g3541.t1.exon1;Parent=g3541.t1;
OX371260.1_Lypha_dubia_genome_assembly,_chromosome:_1	AUGUSTUS	start_codon	82517356	82517358	.	-	0	ID=g3541.t1.start1;Parent=g3541.t1;
OX371260.1_Lypha_dubia_genome_assembly,_chromosome:_1	AUGUSTUS	gene	82517898	82518218	.	-	.	ID=g3542;
OX371260.1_Lypha_dubia_genome_assembly,_chromosome:_1	AUGUSTUS	mRNA	82517898	82518218	1	-	.	ID=g3542.t1;Parent=g3542;
OX371260.1_Lypha_dubia_genome_assembly,_chromosome:_1	AUGUSTUS	stop_codon	82517898	82517900	.	-	0	ID=g3542.t1.stop1;Parent=g3542.t1;
OX371260.1_Lypha_dubia_genome_assembly,_chromosome:_1	AUGUSTUS	CDS	82517898	82518218	1	-	0	ID=g3542.t1.CDS1;Parent=g3542.t1;
OX371260.1_Lypha_dubia_genome_assembly,_chromosome:_1	AUGUSTUS	exon	82517898	82518218	.	-	.	ID=g3542.t1.exon1;Parent=g3542.t1;
OX371260.1_Lypha_dubia_genome_assembly,_chromosome:_1	AUGUSTUS	start_codon	82518216	82518218	.	-	0	ID=g3542.t1.start1;Parent=g3542.t1;
OX371260.1_Lypha_dubia_genome_assembly,_chromosome:_1	AUGUSTUS	gene	82534147	82534701	.	+	.	ID=g3543;
OX371260.1_Lypha_dubia_genome_assembly,_chromosome:_1	AUGUSTUS	mRNA	82534147	82534701	1	+	.	ID=g3543.t1;Parent=g3543;
OX371260.1_Lypha_dubia_genome_assembly,_chromosome:_1	AUGUSTUS	start_codon	82534147	82534149	.	+	0	ID=g3543.t1.start1;Parent=g3543.t1;
OX371260.1_Lypha_dubia_genome_assembly,_chromosome:_1	AUGUSTUS	CDS	82534147	82534701	1	+	0	ID=g3543.t1.CDS1;Parent=g3543.t1;
OX371260.1_Lypha_dubia_genome_assembly,_chromosome:_1	AUGUSTUS	exon	82534147	82534701	.	+	.	ID=g3543.t1.exon1;Parent=g3543.t1;
OX371260.1_Lypha_dubia_genome_assembly,_chromosome:_1	AUGUSTUS	stop_codon	82534699	82534701	.	+	0	ID=g3543.t1.stop1;Parent=g3543.t1;
OX371260.1_Lypha_dubia_genome_assembly,_chromosome:_1	AUGUSTUS	gene	82554530	82557162	.	+	.	ID=g3544;
OX371260.1_Lypha_dubia_genome_assembly,_chromosome:_1	AUGUSTUS	mRNA	82554530	82555842	0.83	+	.	ID=g3544.t1;Parent=g3544;
OX371260.1_Lypha_dubia_genome_assembly,_chromosome:_1	AUGUSTUS	start_codon	82554530	82554532	.	+	0	ID=g3544.t1.start1;Parent=g3544.t1;
OX371260.1_Lypha_dubia_genome_assembly,_chromosome:_1	AUGUSTUS	CDS	82554530	82554742	1	+	0	ID=g3544.t1.CDS1;Parent=g3544.t1;
OX371260.1_Lypha_dubia_genome_assembly,_chromosome:_1	AUGUSTUS	exon	82554530	82554742	.	+	.	ID=g3544.t1.exon1;Parent=g3544.t1;
OX371260.1_Lypha_dubia_genome_assembly,_chromosome:_1	AUGUSTUS	intron	82554743	82554828	1	+	.	ID=g3544.t1.intron1;Parent=g3544.t1;
OX371260.1_Lypha_dubia_genome_assembly,_chromosome:_1	AUGUSTUS	CDS	82554829	82555842	0.83	+	0	ID=g3544.t1.CDS2;Parent=g3544.t1;
OX371260.1_Lypha_dubia_genome_assembly,_chromosome:_1	AUGUSTUS	exon	82554829	82555842	.	+	.	ID=g3544.t1.exon2;Parent=g3544.t1;
OX371260.1_Lypha_dubia_genome_assembly,_chromosome:_1	AUGUSTUS	stop_codon	82555840	82555842	.	+	0	ID=g3544.t1.stop1;Parent=g3544.t1;
OX371260.1_Lypha_dubia_genome_assembly,_chromosome:_1	AUGUSTUS	mRNA	82554530	82557162	0.35	+	.	ID=g3544.t2;Parent=g3544;
OX371260.1_Lypha_dubia_genome_assembly,_chromosome:_1	AUGUSTUS	start_codon	82554530	82554532	.	+	0	ID=g3544.t2.start1;Parent=g3544.t2;
OX371260.1_Lypha_dubia_genome_assembly,_chromosome:_1	AUGUSTUS	CDS	82554530	82554742	1	+	0	ID=g3544.t2.CDS1;Parent=g3544.t2;
OX371260.1_Lypha_dubia_genome_assembly,_chromosome:_1	AUGUSTUS	exon	82554530	82554742	.	+	.	ID=g3544.t2.exon1;Parent=g3544.t2;
OX371260.1_Lypha_dubia_genome_assembly,_chromosome:_1	AUGUSTUS	intron	82554743	82554828	1	+	.	ID=g3544.t2.intron1;Parent=g3544.t2;
OX371260.1_Lypha_dubia_genome_assembly,_chromosome:_1	AUGUSTUS	CDS	82554829	82555819	0.89	+	0	ID=g3544.t2.CDS2;Parent=g3544.t2;
OX371260.1_Lypha_dubia_genome_assembly,_chromosome:_1	AUGUSTUS	exon	82554829	82555819	.	+	.	ID=g3544.t2.exon2;Parent=g3544.t2;
OX371260.1_Lypha_dubia_genome_assembly,_chromosome:_1	AUGUSTUS	intron	82555820	82555950	0.63	+	.	ID=g3544.t2.intron2;Parent=g3544.t2;
OX371260.1_Lypha_dubia_genome_assembly,_chromosome:_1	AUGUSTUS	CDS	82555951	82556140	0.35	+	2	ID=g3544.t2.CDS3;Parent=g3544.t2;
OX371260.1_Lypha_dubia_genome_assembly,_chromosome:_1	AUGUSTUS	exon	82555951	82556140	.	+	.	ID=g3544.t2.exon3;Parent=g3544.t2;
OX371260.1_Lypha_dubia_genome_assembly,_chromosome:_1	AUGUSTUS	intron	82556141	82556234	0.41	+	.	ID=g3544.t2.intron3;Parent=g3544.t2;
OX371260.1_Lypha_dubia_genome_assembly,_chromosome:_1	AUGUSTUS	CDS	82556235	82557162	0.44	+	1	ID=g3544.t2.CDS4;Parent=g3544.t2;
OX371260.1_Lypha_dubia_genome_assembly,_chromosome:_1	AUGUSTUS	exon	82556235	82557162	.	+	.	ID=g3544.t2.exon4;Parent=g3544.t2;
OX371260.1_Lypha_dubia_genome_assembly,_chromosome:_1	AUGUSTUS	stop_codon	82557160	82557162	.	+	0	ID=g3544.t2.stop1;Parent=g3544.t2;
OX371260.1_Lypha_dubia_genome_assembly,_chromosome:_1	AUGUSTUS	gene	82557331	82558134	.	+	.	ID=g3545;
OX371260.1_Lypha_dubia_genome_assembly,_chromosome:_1	AUGUSTUS	mRNA	82557331	82558134	0.98	+	.	ID=g3545.t1;Parent=g3545;
OX371260.1_Lypha_dubia_genome_assembly,_chromosome:_1	AUGUSTUS	start_codon	82557331	82557333	.	+	0	ID=g3545.t1.start1;Parent=g3545.t1;
OX371260.1_Lypha_dubia_genome_assembly,_chromosome:_1	AUGUSTUS	CDS	82557331	82557398	0.98	+	0	ID=g3545.t1.CDS1;Parent=g3545.t1;
OX371260.1_Lypha_dubia_genome_assembly,_chromosome:_1	AUGUSTUS	exon	82557331	82557398	.	+	.	ID=g3545.t1.exon1;Parent=g3545.t1;
OX371260.1_Lypha_dubia_genome_assembly,_chromosome:_1	AUGUSTUS	intron	82557399	82557632	1	+	.	ID=g3545.t1.intron1;Parent=g3545.t1;
OX371260.1_Lypha_dubia_genome_assembly,_chromosome:_1	AUGUSTUS	CDS	82557633	82558134	1	+	1	ID=g3545.t1.CDS2;Parent=g3545.t1;
OX371260.1_Lypha_dubia_genome_assembly,_chromosome:_1	AUGUSTUS	exon	82557633	82558134	.	+	.	ID=g3545.t1.exon2;Parent=g3545.t1;
OX371260.1_Lypha_dubia_genome_assembly,_chromosome:_1	AUGUSTUS	stop_codon	82558132	82558134	.	+	0	ID=g3545.t1.stop1;Parent=g3545.t1;
OX371260.1_Lypha_dubia_genome_assembly,_chromosome:_1	AUGUSTUS	gene	82564624	82565655	.	-	.	ID=g3546;
OX371260.1_Lypha_dubia_genome_assembly,_chromosome:_1	AUGUSTUS	mRNA	82564624	82565655	0.99	-	.	ID=g3546.t1;Parent=g3546;
OX371260.1_Lypha_dubia_genome_assembly,_chromosome:_1	AUGUSTUS	stop_codon	82564624	82564626	.	-	0	ID=g3546.t1.stop1;Parent=g3546.t1;
OX371260.1_Lypha_dubia_genome_assembly,_chromosome:_1	AUGUSTUS	CDS	82564624	82564766	0.99	-	2	ID=g3546.t1.CDS1;Parent=g3546.t1;
OX371260.1_Lypha_dubia_genome_assembly,_chromosome:_1	AUGUSTUS	exon	82564624	82564766	.	-	.	ID=g3546.t1.exon1;Parent=g3546.t1;
OX371260.1_Lypha_dubia_genome_assembly,_chromosome:_1	AUGUSTUS	intron	82564767	82564844	0.99	-	.	ID=g3546.t1.intron1;Parent=g3546.t1;
OX371260.1_Lypha_dubia_genome_assembly,_chromosome:_1	AUGUSTUS	CDS	82564845	82565655	1	-	0	ID=g3546.t1.CDS2;Parent=g3546.t1;
OX371260.1_Lypha_dubia_genome_assembly,_chromosome:_1	AUGUSTUS	exon	82564845	82565655	.	-	.	ID=g3546.t1.exon2;Parent=g3546.t1;
OX371260.1_Lypha_dubia_genome_assembly,_chromosome:_1	AUGUSTUS	start_codon	82565653	82565655	.	-	0	ID=g3546.t1.start1;Parent=g3546.t1;
OX371260.1_Lypha_dubia_genome_assembly,_chromosome:_1	AUGUSTUS	mRNA	82564624	82565604	0.54	-	.	ID=g3546.t2;Parent=g3546;
OX371260.1_Lypha_dubia_genome_assembly,_chromosome:_1	AUGUSTUS	stop_codon	82564624	82564626	.	-	0	ID=g3546.t2.stop1;Parent=g3546.t2;
OX371260.1_Lypha_dubia_genome_assembly,_chromosome:_1	AUGUSTUS	CDS	82564624	82564766	0.98	-	2	ID=g3546.t2.CDS1;Parent=g3546.t2;
OX371260.1_Lypha_dubia_genome_assembly,_chromosome:_1	AUGUSTUS	exon	82564624	82564766	.	-	.	ID=g3546.t2.exon1;Parent=g3546.t2;
OX371260.1_Lypha_dubia_genome_assembly,_chromosome:_1	AUGUSTUS	intron	82564767	82564844	0.98	-	.	ID=g3546.t2.intron1;Parent=g3546.t2;
OX371260.1_Lypha_dubia_genome_assembly,_chromosome:_1	AUGUSTUS	CDS	82564845	82565604	0.55	-	0	ID=g3546.t2.CDS2;Parent=g3546.t2;
OX371260.1_Lypha_dubia_genome_assembly,_chromosome:_1	AUGUSTUS	exon	82564845	82565604	.	-	.	ID=g3546.t2.exon2;Parent=g3546.t2;
OX371260.1_Lypha_dubia_genome_assembly,_chromosome:_1	AUGUSTUS	start_codon	82565602	82565604	.	-	0	ID=g3546.t2.start1;Parent=g3546.t2;
OX371260.1_Lypha_dubia_genome_assembly,_chromosome:_1	AUGUSTUS	gene	82567834	82571847	.	-	.	ID=g3547;
OX371260.1_Lypha_dubia_genome_assembly,_chromosome:_1	AUGUSTUS	mRNA	82567834	82571847	0.82	-	.	ID=g3547.t1;Parent=g3547;
OX371260.1_Lypha_dubia_genome_assembly,_chromosome:_1	AUGUSTUS	stop_codon	82567834	82567836	.	-	0	ID=g3547.t1.stop1;Parent=g3547.t1;
OX371260.1_Lypha_dubia_genome_assembly,_chromosome:_1	AUGUSTUS	CDS	82567834	82568058	1	-	0	ID=g3547.t1.CDS1;Parent=g3547.t1;
OX371260.1_Lypha_dubia_genome_assembly,_chromosome:_1	AUGUSTUS	exon	82567834	82568058	.	-	.	ID=g3547.t1.exon1;Parent=g3547.t1;
OX371260.1_Lypha_dubia_genome_assembly,_chromosome:_1	AUGUSTUS	intron	82568059	82568118	1	-	.	ID=g3547.t1.intron1;Parent=g3547.t1;
OX371260.1_Lypha_dubia_genome_assembly,_chromosome:_1	AUGUSTUS	CDS	82568119	82568310	0.82	-	0	ID=g3547.t1.CDS2;Parent=g3547.t1;
OX371260.1_Lypha_dubia_genome_assembly,_chromosome:_1	AUGUSTUS	exon	82568119	82568310	.	-	.	ID=g3547.t1.exon2;Parent=g3547.t1;
OX371260.1_Lypha_dubia_genome_assembly,_chromosome:_1	AUGUSTUS	intron	82568311	82571736	0.82	-	.	ID=g3547.t1.intron2;Parent=g3547.t1;
OX371260.1_Lypha_dubia_genome_assembly,_chromosome:_1	AUGUSTUS	CDS	82571737	82571847	0.82	-	0	ID=g3547.t1.CDS3;Parent=g3547.t1;
OX371260.1_Lypha_dubia_genome_assembly,_chromosome:_1	AUGUSTUS	exon	82571737	82571847	.	-	.	ID=g3547.t1.exon3;Parent=g3547.t1;
OX371260.1_Lypha_dubia_genome_assembly,_chromosome:_1	AUGUSTUS	start_codon	82571845	82571847	.	-	0	ID=g3547.t1.start1;Parent=g3547.t1;
OX371260.1_Lypha_dubia_genome_assembly,_chromosome:_1	AUGUSTUS	gene	82580056	82580868	.	+	.	ID=g3548;
OX371260.1_Lypha_dubia_genome_assembly,_chromosome:_1	AUGUSTUS	mRNA	82580056	82580868	1	+	.	ID=g3548.t1;Parent=g3548;
OX371260.1_Lypha_dubia_genome_assembly,_chromosome:_1	AUGUSTUS	start_codon	82580056	82580058	.	+	0	ID=g3548.t1.start1;Parent=g3548.t1;
OX371260.1_Lypha_dubia_genome_assembly,_chromosome:_1	AUGUSTUS	CDS	82580056	82580868	1	+	0	ID=g3548.t1.CDS1;Parent=g3548.t1;
OX371260.1_Lypha_dubia_genome_assembly,_chromosome:_1	AUGUSTUS	exon	82580056	82580868	.	+	.	ID=g3548.t1.exon1;Parent=g3548.t1;
OX371260.1_Lypha_dubia_genome_assembly,_chromosome:_1	AUGUSTUS	stop_codon	82580866	82580868	.	+	0	ID=g3548.t1.stop1;Parent=g3548.t1;
OX371260.1_Lypha_dubia_genome_assembly,_chromosome:_1	AUGUSTUS	gene	82581135	82582490	.	+	.	ID=g3549;
OX371260.1_Lypha_dubia_genome_assembly,_chromosome:_1	AUGUSTUS	mRNA	82581135	82582490	0.93	+	.	ID=g3549.t1;Parent=g3549;
OX371260.1_Lypha_dubia_genome_assembly,_chromosome:_1	AUGUSTUS	start_codon	82581135	82581137	.	+	0	ID=g3549.t1.start1;Parent=g3549.t1;
OX371260.1_Lypha_dubia_genome_assembly,_chromosome:_1	AUGUSTUS	CDS	82581135	82582490	0.93	+	0	ID=g3549.t1.CDS1;Parent=g3549.t1;
OX371260.1_Lypha_dubia_genome_assembly,_chromosome:_1	AUGUSTUS	exon	82581135	82582490	.	+	.	ID=g3549.t1.exon1;Parent=g3549.t1;
OX371260.1_Lypha_dubia_genome_assembly,_chromosome:_1	AUGUSTUS	stop_codon	82582488	82582490	.	+	0	ID=g3549.t1.stop1;Parent=g3549.t1;
OX371260.1_Lypha_dubia_genome_assembly,_chromosome:_1	AUGUSTUS	gene	82582544	82583398	.	+	.	ID=g3550;
OX371260.1_Lypha_dubia_genome_assembly,_chromosome:_1	AUGUSTUS	mRNA	82582544	82583398	0.43	+	.	ID=g3550.t1;Parent=g3550;
OX371260.1_Lypha_dubia_genome_assembly,_chromosome:_1	AUGUSTUS	start_codon	82582544	82582546	.	+	0	ID=g3550.t1.start1;Parent=g3550.t1;
OX371260.1_Lypha_dubia_genome_assembly,_chromosome:_1	AUGUSTUS	CDS	82582544	82582901	0.46	+	0	ID=g3550.t1.CDS1;Parent=g3550.t1;
OX371260.1_Lypha_dubia_genome_assembly,_chromosome:_1	AUGUSTUS	exon	82582544	82582901	.	+	.	ID=g3550.t1.exon1;Parent=g3550.t1;
OX371260.1_Lypha_dubia_genome_assembly,_chromosome:_1	AUGUSTUS	intron	82582902	82583270	0.66	+	.	ID=g3550.t1.intron1;Parent=g3550.t1;
OX371260.1_Lypha_dubia_genome_assembly,_chromosome:_1	AUGUSTUS	CDS	82583271	82583398	0.7	+	2	ID=g3550.t1.CDS2;Parent=g3550.t1;
OX371260.1_Lypha_dubia_genome_assembly,_chromosome:_1	AUGUSTUS	exon	82583271	82583398	.	+	.	ID=g3550.t1.exon2;Parent=g3550.t1;
OX371260.1_Lypha_dubia_genome_assembly,_chromosome:_1	AUGUSTUS	stop_codon	82583396	82583398	.	+	0	ID=g3550.t1.stop1;Parent=g3550.t1;
OX371260.1_Lypha_dubia_genome_assembly,_chromosome:_1	AUGUSTUS	gene	82596215	82596633	.	-	.	ID=g3551;
OX371260.1_Lypha_dubia_genome_assembly,_chromosome:_1	AUGUSTUS	mRNA	82596215	82596633	0.71	-	.	ID=g3551.t1;Parent=g3551;
OX371260.1_Lypha_dubia_genome_assembly,_chromosome:_1	AUGUSTUS	stop_codon	82596215	82596217	.	-	0	ID=g3551.t1.stop1;Parent=g3551.t1;
OX371260.1_Lypha_dubia_genome_assembly,_chromosome:_1	AUGUSTUS	CDS	82596215	82596368	0.71	-	1	ID=g3551.t1.CDS1;Parent=g3551.t1;
OX371260.1_Lypha_dubia_genome_assembly,_chromosome:_1	AUGUSTUS	exon	82596215	82596368	.	-	.	ID=g3551.t1.exon1;Parent=g3551.t1;
OX371260.1_Lypha_dubia_genome_assembly,_chromosome:_1	AUGUSTUS	intron	82596369	82596493	1	-	.	ID=g3551.t1.intron1;Parent=g3551.t1;
OX371260.1_Lypha_dubia_genome_assembly,_chromosome:_1	AUGUSTUS	CDS	82596494	82596633	1	-	0	ID=g3551.t1.CDS2;Parent=g3551.t1;
OX371260.1_Lypha_dubia_genome_assembly,_chromosome:_1	AUGUSTUS	exon	82596494	82596633	.	-	.	ID=g3551.t1.exon2;Parent=g3551.t1;
OX371260.1_Lypha_dubia_genome_assembly,_chromosome:_1	AUGUSTUS	start_codon	82596631	82596633	.	-	0	ID=g3551.t1.start1;Parent=g3551.t1;
OX371260.1_Lypha_dubia_genome_assembly,_chromosome:_1	AUGUSTUS	gene	82609824	82624737	.	+	.	ID=g3552;
OX371260.1_Lypha_dubia_genome_assembly,_chromosome:_1	AUGUSTUS	mRNA	82609824	82624737	0.43	+	.	ID=g3552.t1;Parent=g3552;
OX371260.1_Lypha_dubia_genome_assembly,_chromosome:_1	AUGUSTUS	start_codon	82609824	82609826	.	+	0	ID=g3552.t1.start1;Parent=g3552.t1;
OX371260.1_Lypha_dubia_genome_assembly,_chromosome:_1	AUGUSTUS	CDS	82609824	82610454	0.63	+	0	ID=g3552.t1.CDS1;Parent=g3552.t1;
OX371260.1_Lypha_dubia_genome_assembly,_chromosome:_1	AUGUSTUS	exon	82609824	82610454	.	+	.	ID=g3552.t1.exon1;Parent=g3552.t1;
OX371260.1_Lypha_dubia_genome_assembly,_chromosome:_1	AUGUSTUS	intron	82610455	82612845	0.55	+	.	ID=g3552.t1.intron1;Parent=g3552.t1;
OX371260.1_Lypha_dubia_genome_assembly,_chromosome:_1	AUGUSTUS	CDS	82612846	82613207	0.56	+	2	ID=g3552.t1.CDS2;Parent=g3552.t1;
OX371260.1_Lypha_dubia_genome_assembly,_chromosome:_1	AUGUSTUS	exon	82612846	82613207	.	+	.	ID=g3552.t1.exon2;Parent=g3552.t1;
OX371260.1_Lypha_dubia_genome_assembly,_chromosome:_1	AUGUSTUS	intron	82613208	82623967	0.69	+	.	ID=g3552.t1.intron2;Parent=g3552.t1;
OX371260.1_Lypha_dubia_genome_assembly,_chromosome:_1	AUGUSTUS	CDS	82623968	82624267	0.68	+	0	ID=g3552.t1.CDS3;Parent=g3552.t1;
OX371260.1_Lypha_dubia_genome_assembly,_chromosome:_1	AUGUSTUS	exon	82623968	82624267	.	+	.	ID=g3552.t1.exon3;Parent=g3552.t1;
OX371260.1_Lypha_dubia_genome_assembly,_chromosome:_1	AUGUSTUS	intron	82624268	82624350	0.75	+	.	ID=g3552.t1.intron3;Parent=g3552.t1;
OX371260.1_Lypha_dubia_genome_assembly,_chromosome:_1	AUGUSTUS	CDS	82624351	82624737	0.74	+	0	ID=g3552.t1.CDS4;Parent=g3552.t1;
OX371260.1_Lypha_dubia_genome_assembly,_chromosome:_1	AUGUSTUS	exon	82624351	82624737	.	+	.	ID=g3552.t1.exon4;Parent=g3552.t1;
OX371260.1_Lypha_dubia_genome_assembly,_chromosome:_1	AUGUSTUS	stop_codon	82624735	82624737	.	+	0	ID=g3552.t1.stop1;Parent=g3552.t1;
OX371260.1_Lypha_dubia_genome_assembly,_chromosome:_1	AUGUSTUS	gene	82640159	82656289	.	-	.	ID=g3553;
OX371260.1_Lypha_dubia_genome_assembly,_chromosome:_1	AUGUSTUS	mRNA	82640159	82656289	0.24	-	.	ID=g3553.t1;Parent=g3553;
OX371260.1_Lypha_dubia_genome_assembly,_chromosome:_1	AUGUSTUS	stop_codon	82640159	82640161	.	-	0	ID=g3553.t1.stop1;Parent=g3553.t1;
OX371260.1_Lypha_dubia_genome_assembly,_chromosome:_1	AUGUSTUS	CDS	82640159	82640215	0.57	-	0	ID=g3553.t1.CDS1;Parent=g3553.t1;
OX371260.1_Lypha_dubia_genome_assembly,_chromosome:_1	AUGUSTUS	exon	82640159	82640215	.	-	.	ID=g3553.t1.exon1;Parent=g3553.t1;
OX371260.1_Lypha_dubia_genome_assembly,_chromosome:_1	AUGUSTUS	intron	82640216	82640543	0.57	-	.	ID=g3553.t1.intron1;Parent=g3553.t1;
OX371260.1_Lypha_dubia_genome_assembly,_chromosome:_1	AUGUSTUS	CDS	82640544	82640765	0.99	-	0	ID=g3553.t1.CDS2;Parent=g3553.t1;
OX371260.1_Lypha_dubia_genome_assembly,_chromosome:_1	AUGUSTUS	exon	82640544	82640765	.	-	.	ID=g3553.t1.exon2;Parent=g3553.t1;
OX371260.1_Lypha_dubia_genome_assembly,_chromosome:_1	AUGUSTUS	intron	82640766	82655982	0.71	-	.	ID=g3553.t1.intron2;Parent=g3553.t1;
OX371260.1_Lypha_dubia_genome_assembly,_chromosome:_1	AUGUSTUS	CDS	82655983	82656121	0.39	-	1	ID=g3553.t1.CDS3;Parent=g3553.t1;
OX371260.1_Lypha_dubia_genome_assembly,_chromosome:_1	AUGUSTUS	exon	82655983	82656121	.	-	.	ID=g3553.t1.exon3;Parent=g3553.t1;
OX371260.1_Lypha_dubia_genome_assembly,_chromosome:_1	AUGUSTUS	intron	82656122	82656182	0.54	-	.	ID=g3553.t1.intron3;Parent=g3553.t1;
OX371260.1_Lypha_dubia_genome_assembly,_chromosome:_1	AUGUSTUS	CDS	82656183	82656289	0.92	-	0	ID=g3553.t1.CDS4;Parent=g3553.t1;
OX371260.1_Lypha_dubia_genome_assembly,_chromosome:_1	AUGUSTUS	exon	82656183	82656289	.	-	.	ID=g3553.t1.exon4;Parent=g3553.t1;
OX371260.1_Lypha_dubia_genome_assembly,_chromosome:_1	AUGUSTUS	start_codon	82656287	82656289	.	-	0	ID=g3553.t1.start1;Parent=g3553.t1;
OX371260.1_Lypha_dubia_genome_assembly,_chromosome:_1	AUGUSTUS	gene	82679379	82680770	.	+	.	ID=g3554;
OX371260.1_Lypha_dubia_genome_assembly,_chromosome:_1	AUGUSTUS	mRNA	82679379	82680770	0.85	+	.	ID=g3554.t1;Parent=g3554;
OX371260.1_Lypha_dubia_genome_assembly,_chromosome:_1	AUGUSTUS	start_codon	82679379	82679381	.	+	0	ID=g3554.t1.start1;Parent=g3554.t1;
OX371260.1_Lypha_dubia_genome_assembly,_chromosome:_1	AUGUSTUS	CDS	82679379	82679903	0.88	+	0	ID=g3554.t1.CDS1;Parent=g3554.t1;
OX371260.1_Lypha_dubia_genome_assembly,_chromosome:_1	AUGUSTUS	exon	82679379	82679903	.	+	.	ID=g3554.t1.exon1;Parent=g3554.t1;
OX371260.1_Lypha_dubia_genome_assembly,_chromosome:_1	AUGUSTUS	intron	82679904	82680665	0.85	+	.	ID=g3554.t1.intron1;Parent=g3554.t1;
OX371260.1_Lypha_dubia_genome_assembly,_chromosome:_1	AUGUSTUS	CDS	82680666	82680770	0.96	+	0	ID=g3554.t1.CDS2;Parent=g3554.t1;
OX371260.1_Lypha_dubia_genome_assembly,_chromosome:_1	AUGUSTUS	exon	82680666	82680770	.	+	.	ID=g3554.t1.exon2;Parent=g3554.t1;
OX371260.1_Lypha_dubia_genome_assembly,_chromosome:_1	AUGUSTUS	stop_codon	82680768	82680770	.	+	0	ID=g3554.t1.stop1;Parent=g3554.t1;
OX371260.1_Lypha_dubia_genome_assembly,_chromosome:_1	AUGUSTUS	gene	82682676	82684616	.	-	.	ID=g3555;
OX371260.1_Lypha_dubia_genome_assembly,_chromosome:_1	AUGUSTUS	mRNA	82682676	82684616	0.95	-	.	ID=g3555.t1;Parent=g3555;
OX371260.1_Lypha_dubia_genome_assembly,_chromosome:_1	AUGUSTUS	stop_codon	82682676	82682678	.	-	0	ID=g3555.t1.stop1;Parent=g3555.t1;
OX371260.1_Lypha_dubia_genome_assembly,_chromosome:_1	AUGUSTUS	CDS	82682676	82684616	0.95	-	0	ID=g3555.t1.CDS1;Parent=g3555.t1;
OX371260.1_Lypha_dubia_genome_assembly,_chromosome:_1	AUGUSTUS	exon	82682676	82684616	.	-	.	ID=g3555.t1.exon1;Parent=g3555.t1;
OX371260.1_Lypha_dubia_genome_assembly,_chromosome:_1	AUGUSTUS	start_codon	82684614	82684616	.	-	0	ID=g3555.t1.start1;Parent=g3555.t1;
OX371260.1_Lypha_dubia_genome_assembly,_chromosome:_1	AUGUSTUS	gene	82687189	82687524	.	+	.	ID=g3556;
OX371260.1_Lypha_dubia_genome_assembly,_chromosome:_1	AUGUSTUS	mRNA	82687189	82687524	0.5	+	.	ID=g3556.t1;Parent=g3556;
OX371260.1_Lypha_dubia_genome_assembly,_chromosome:_1	AUGUSTUS	start_codon	82687189	82687191	.	+	0	ID=g3556.t1.start1;Parent=g3556.t1;
OX371260.1_Lypha_dubia_genome_assembly,_chromosome:_1	AUGUSTUS	CDS	82687189	82687524	0.5	+	0	ID=g3556.t1.CDS1;Parent=g3556.t1;
OX371260.1_Lypha_dubia_genome_assembly,_chromosome:_1	AUGUSTUS	exon	82687189	82687524	.	+	.	ID=g3556.t1.exon1;Parent=g3556.t1;
OX371260.1_Lypha_dubia_genome_assembly,_chromosome:_1	AUGUSTUS	stop_codon	82687522	82687524	.	+	0	ID=g3556.t1.stop1;Parent=g3556.t1;
OX371260.1_Lypha_dubia_genome_assembly,_chromosome:_1	AUGUSTUS	gene	82705118	82705519	.	+	.	ID=g3557;
OX371260.1_Lypha_dubia_genome_assembly,_chromosome:_1	AUGUSTUS	mRNA	82705118	82705519	0.94	+	.	ID=g3557.t1;Parent=g3557;
OX371260.1_Lypha_dubia_genome_assembly,_chromosome:_1	AUGUSTUS	start_codon	82705118	82705120	.	+	0	ID=g3557.t1.start1;Parent=g3557.t1;
OX371260.1_Lypha_dubia_genome_assembly,_chromosome:_1	AUGUSTUS	CDS	82705118	82705519	0.94	+	0	ID=g3557.t1.CDS1;Parent=g3557.t1;
OX371260.1_Lypha_dubia_genome_assembly,_chromosome:_1	AUGUSTUS	exon	82705118	82705519	.	+	.	ID=g3557.t1.exon1;Parent=g3557.t1;
OX371260.1_Lypha_dubia_genome_assembly,_chromosome:_1	AUGUSTUS	stop_codon	82705517	82705519	.	+	0	ID=g3557.t1.stop1;Parent=g3557.t1;
OX371260.1_Lypha_dubia_genome_assembly,_chromosome:_1	AUGUSTUS	gene	82709033	82710163	.	-	.	ID=g3558;
OX371260.1_Lypha_dubia_genome_assembly,_chromosome:_1	AUGUSTUS	mRNA	82709033	82710163	1	-	.	ID=g3558.t1;Parent=g3558;
OX371260.1_Lypha_dubia_genome_assembly,_chromosome:_1	AUGUSTUS	stop_codon	82709033	82709035	.	-	0	ID=g3558.t1.stop1;Parent=g3558.t1;
OX371260.1_Lypha_dubia_genome_assembly,_chromosome:_1	AUGUSTUS	CDS	82709033	82710163	1	-	0	ID=g3558.t1.CDS1;Parent=g3558.t1;
OX371260.1_Lypha_dubia_genome_assembly,_chromosome:_1	AUGUSTUS	exon	82709033	82710163	.	-	.	ID=g3558.t1.exon1;Parent=g3558.t1;
OX371260.1_Lypha_dubia_genome_assembly,_chromosome:_1	AUGUSTUS	start_codon	82710161	82710163	.	-	0	ID=g3558.t1.start1;Parent=g3558.t1;
OX371260.1_Lypha_dubia_genome_assembly,_chromosome:_1	AUGUSTUS	gene	82710129	82710518	.	-	.	ID=g3559;
OX371260.1_Lypha_dubia_genome_assembly,_chromosome:_1	AUGUSTUS	mRNA	82710129	82710518	0.98	-	.	ID=g3559.t1;Parent=g3559;
OX371260.1_Lypha_dubia_genome_assembly,_chromosome:_1	AUGUSTUS	stop_codon	82710129	82710131	.	-	0	ID=g3559.t1.stop1;Parent=g3559.t1;
OX371260.1_Lypha_dubia_genome_assembly,_chromosome:_1	AUGUSTUS	CDS	82710129	82710518	0.98	-	0	ID=g3559.t1.CDS1;Parent=g3559.t1;
OX371260.1_Lypha_dubia_genome_assembly,_chromosome:_1	AUGUSTUS	exon	82710129	82710518	.	-	.	ID=g3559.t1.exon1;Parent=g3559.t1;
OX371260.1_Lypha_dubia_genome_assembly,_chromosome:_1	AUGUSTUS	start_codon	82710516	82710518	.	-	0	ID=g3559.t1.start1;Parent=g3559.t1;
OX371260.1_Lypha_dubia_genome_assembly,_chromosome:_1	AUGUSTUS	gene	82710690	82710959	.	-	.	ID=g3560;
OX371260.1_Lypha_dubia_genome_assembly,_chromosome:_1	AUGUSTUS	mRNA	82710690	82710959	0.97	-	.	ID=g3560.t1;Parent=g3560;
OX371260.1_Lypha_dubia_genome_assembly,_chromosome:_1	AUGUSTUS	stop_codon	82710690	82710692	.	-	0	ID=g3560.t1.stop1;Parent=g3560.t1;
OX371260.1_Lypha_dubia_genome_assembly,_chromosome:_1	AUGUSTUS	CDS	82710690	82710959	0.97	-	0	ID=g3560.t1.CDS1;Parent=g3560.t1;
OX371260.1_Lypha_dubia_genome_assembly,_chromosome:_1	AUGUSTUS	exon	82710690	82710959	.	-	.	ID=g3560.t1.exon1;Parent=g3560.t1;
OX371260.1_Lypha_dubia_genome_assembly,_chromosome:_1	AUGUSTUS	start_codon	82710957	82710959	.	-	0	ID=g3560.t1.start1;Parent=g3560.t1;
OX371260.1_Lypha_dubia_genome_assembly,_chromosome:_1	AUGUSTUS	gene	82710690	82711592	.	-	.	ID=g3561;
OX371260.1_Lypha_dubia_genome_assembly,_chromosome:_1	AUGUSTUS	mRNA	82711065	82711592	1	-	.	ID=g3561.t1;Parent=g3561;
OX371260.1_Lypha_dubia_genome_assembly,_chromosome:_1	AUGUSTUS	stop_codon	82711065	82711067	.	-	0	ID=g3561.t1.stop1;Parent=g3561.t1;
OX371260.1_Lypha_dubia_genome_assembly,_chromosome:_1	AUGUSTUS	CDS	82711065	82711592	1	-	0	ID=g3561.t1.CDS1;Parent=g3561.t1;
OX371260.1_Lypha_dubia_genome_assembly,_chromosome:_1	AUGUSTUS	exon	82711065	82711592	.	-	.	ID=g3561.t1.exon1;Parent=g3561.t1;
OX371260.1_Lypha_dubia_genome_assembly,_chromosome:_1	AUGUSTUS	start_codon	82711590	82711592	.	-	0	ID=g3561.t1.start1;Parent=g3561.t1;
OX371260.1_Lypha_dubia_genome_assembly,_chromosome:_1	AUGUSTUS	mRNA	82710690	82711592	0.36	-	.	ID=g3561.t2;Parent=g3561;
OX371260.1_Lypha_dubia_genome_assembly,_chromosome:_1	AUGUSTUS	stop_codon	82710690	82710692	.	-	0	ID=g3561.t2.stop1;Parent=g3561.t2;
OX371260.1_Lypha_dubia_genome_assembly,_chromosome:_1	AUGUSTUS	CDS	82710690	82711027	0.36	-	2	ID=g3561.t2.CDS1;Parent=g3561.t2;
OX371260.1_Lypha_dubia_genome_assembly,_chromosome:_1	AUGUSTUS	exon	82710690	82711027	.	-	.	ID=g3561.t2.exon1;Parent=g3561.t2;
OX371260.1_Lypha_dubia_genome_assembly,_chromosome:_1	AUGUSTUS	intron	82711028	82711099	0.36	-	.	ID=g3561.t2.intron1;Parent=g3561.t2;
OX371260.1_Lypha_dubia_genome_assembly,_chromosome:_1	AUGUSTUS	CDS	82711100	82711592	0.77	-	0	ID=g3561.t2.CDS2;Parent=g3561.t2;
OX371260.1_Lypha_dubia_genome_assembly,_chromosome:_1	AUGUSTUS	exon	82711100	82711592	.	-	.	ID=g3561.t2.exon2;Parent=g3561.t2;
OX371260.1_Lypha_dubia_genome_assembly,_chromosome:_1	AUGUSTUS	start_codon	82711590	82711592	.	-	0	ID=g3561.t2.start1;Parent=g3561.t2;
OX371260.1_Lypha_dubia_genome_assembly,_chromosome:_1	AUGUSTUS	gene	82764802	82765260	.	+	.	ID=g3562;
OX371260.1_Lypha_dubia_genome_assembly,_chromosome:_1	AUGUSTUS	mRNA	82764916	82765260	1	+	.	ID=g3562.t1;Parent=g3562;
OX371260.1_Lypha_dubia_genome_assembly,_chromosome:_1	AUGUSTUS	start_codon	82764916	82764918	.	+	0	ID=g3562.t1.start1;Parent=g3562.t1;
OX371260.1_Lypha_dubia_genome_assembly,_chromosome:_1	AUGUSTUS	CDS	82764916	82765260	1	+	0	ID=g3562.t1.CDS1;Parent=g3562.t1;
OX371260.1_Lypha_dubia_genome_assembly,_chromosome:_1	AUGUSTUS	exon	82764916	82765260	.	+	.	ID=g3562.t1.exon1;Parent=g3562.t1;
OX371260.1_Lypha_dubia_genome_assembly,_chromosome:_1	AUGUSTUS	stop_codon	82765258	82765260	.	+	0	ID=g3562.t1.stop1;Parent=g3562.t1;
OX371260.1_Lypha_dubia_genome_assembly,_chromosome:_1	AUGUSTUS	mRNA	82764802	82765260	1	+	.	ID=g3562.t2;Parent=g3562;
OX371260.1_Lypha_dubia_genome_assembly,_chromosome:_1	AUGUSTUS	start_codon	82764802	82764804	.	+	0	ID=g3562.t2.start1;Parent=g3562.t2;
OX371260.1_Lypha_dubia_genome_assembly,_chromosome:_1	AUGUSTUS	CDS	82764802	82765260	1	+	0	ID=g3562.t2.CDS1;Parent=g3562.t2;
OX371260.1_Lypha_dubia_genome_assembly,_chromosome:_1	AUGUSTUS	exon	82764802	82765260	.	+	.	ID=g3562.t2.exon1;Parent=g3562.t2;
OX371260.1_Lypha_dubia_genome_assembly,_chromosome:_1	AUGUSTUS	stop_codon	82765258	82765260	.	+	0	ID=g3562.t2.stop1;Parent=g3562.t2;
OX371260.1_Lypha_dubia_genome_assembly,_chromosome:_1	AUGUSTUS	mRNA	82764868	82765260	0.93	+	.	ID=g3562.t3;Parent=g3562;
OX371260.1_Lypha_dubia_genome_assembly,_chromosome:_1	AUGUSTUS	start_codon	82764868	82764870	.	+	0	ID=g3562.t3.start1;Parent=g3562.t3;
OX371260.1_Lypha_dubia_genome_assembly,_chromosome:_1	AUGUSTUS	CDS	82764868	82765260	0.93	+	0	ID=g3562.t3.CDS1;Parent=g3562.t3;
OX371260.1_Lypha_dubia_genome_assembly,_chromosome:_1	AUGUSTUS	exon	82764868	82765260	.	+	.	ID=g3562.t3.exon1;Parent=g3562.t3;
OX371260.1_Lypha_dubia_genome_assembly,_chromosome:_1	AUGUSTUS	stop_codon	82765258	82765260	.	+	0	ID=g3562.t3.stop1;Parent=g3562.t3;
OX371260.1_Lypha_dubia_genome_assembly,_chromosome:_1	AUGUSTUS	gene	82772434	82773470	.	+	.	ID=g3563;
OX371260.1_Lypha_dubia_genome_assembly,_chromosome:_1	AUGUSTUS	mRNA	82772691	82773470	0.32	+	.	ID=g3563.t1;Parent=g3563;
OX371260.1_Lypha_dubia_genome_assembly,_chromosome:_1	AUGUSTUS	start_codon	82772691	82772693	.	+	0	ID=g3563.t1.start1;Parent=g3563.t1;
OX371260.1_Lypha_dubia_genome_assembly,_chromosome:_1	AUGUSTUS	CDS	82772691	82772767	0.54	+	0	ID=g3563.t1.CDS1;Parent=g3563.t1;
OX371260.1_Lypha_dubia_genome_assembly,_chromosome:_1	AUGUSTUS	exon	82772691	82772767	.	+	.	ID=g3563.t1.exon1;Parent=g3563.t1;
OX371260.1_Lypha_dubia_genome_assembly,_chromosome:_1	AUGUSTUS	intron	82772768	82772824	0.32	+	.	ID=g3563.t1.intron1;Parent=g3563.t1;
OX371260.1_Lypha_dubia_genome_assembly,_chromosome:_1	AUGUSTUS	CDS	82772825	82773470	0.58	+	1	ID=g3563.t1.CDS2;Parent=g3563.t1;
OX371260.1_Lypha_dubia_genome_assembly,_chromosome:_1	AUGUSTUS	exon	82772825	82773470	.	+	.	ID=g3563.t1.exon2;Parent=g3563.t1;
OX371260.1_Lypha_dubia_genome_assembly,_chromosome:_1	AUGUSTUS	stop_codon	82773468	82773470	.	+	0	ID=g3563.t1.stop1;Parent=g3563.t1;
OX371260.1_Lypha_dubia_genome_assembly,_chromosome:_1	AUGUSTUS	mRNA	82772434	82773470	0.29	+	.	ID=g3563.t2;Parent=g3563;
OX371260.1_Lypha_dubia_genome_assembly,_chromosome:_1	AUGUSTUS	start_codon	82772434	82772436	.	+	0	ID=g3563.t2.start1;Parent=g3563.t2;
OX371260.1_Lypha_dubia_genome_assembly,_chromosome:_1	AUGUSTUS	CDS	82772434	82772705	0.34	+	0	ID=g3563.t2.CDS1;Parent=g3563.t2;
OX371260.1_Lypha_dubia_genome_assembly,_chromosome:_1	AUGUSTUS	exon	82772434	82772705	.	+	.	ID=g3563.t2.exon1;Parent=g3563.t2;
OX371260.1_Lypha_dubia_genome_assembly,_chromosome:_1	AUGUSTUS	intron	82772706	82772824	0.43	+	.	ID=g3563.t2.intron1;Parent=g3563.t2;
OX371260.1_Lypha_dubia_genome_assembly,_chromosome:_1	AUGUSTUS	CDS	82772825	82773470	0.43	+	1	ID=g3563.t2.CDS2;Parent=g3563.t2;
OX371260.1_Lypha_dubia_genome_assembly,_chromosome:_1	AUGUSTUS	exon	82772825	82773470	.	+	.	ID=g3563.t2.exon2;Parent=g3563.t2;
OX371260.1_Lypha_dubia_genome_assembly,_chromosome:_1	AUGUSTUS	stop_codon	82773468	82773470	.	+	0	ID=g3563.t2.stop1;Parent=g3563.t2;
OX371260.1_Lypha_dubia_genome_assembly,_chromosome:_1	AUGUSTUS	gene	82783172	82799127	.	+	.	ID=g3564;
OX371260.1_Lypha_dubia_genome_assembly,_chromosome:_1	AUGUSTUS	mRNA	82783172	82784422	0.7	+	.	ID=g3564.t1;Parent=g3564;
OX371260.1_Lypha_dubia_genome_assembly,_chromosome:_1	AUGUSTUS	start_codon	82783172	82783174	.	+	0	ID=g3564.t1.start1;Parent=g3564.t1;
OX371260.1_Lypha_dubia_genome_assembly,_chromosome:_1	AUGUSTUS	CDS	82783172	82783881	0.7	+	0	ID=g3564.t1.CDS1;Parent=g3564.t1;
OX371260.1_Lypha_dubia_genome_assembly,_chromosome:_1	AUGUSTUS	exon	82783172	82783881	.	+	.	ID=g3564.t1.exon1;Parent=g3564.t1;
OX371260.1_Lypha_dubia_genome_assembly,_chromosome:_1	AUGUSTUS	intron	82783882	82783978	0.7	+	.	ID=g3564.t1.intron1;Parent=g3564.t1;
OX371260.1_Lypha_dubia_genome_assembly,_chromosome:_1	AUGUSTUS	CDS	82783979	82784192	0.7	+	1	ID=g3564.t1.CDS2;Parent=g3564.t1;
OX371260.1_Lypha_dubia_genome_assembly,_chromosome:_1	AUGUSTUS	exon	82783979	82784192	.	+	.	ID=g3564.t1.exon2;Parent=g3564.t1;
OX371260.1_Lypha_dubia_genome_assembly,_chromosome:_1	AUGUSTUS	intron	82784193	82784275	1	+	.	ID=g3564.t1.intron2;Parent=g3564.t1;
OX371260.1_Lypha_dubia_genome_assembly,_chromosome:_1	AUGUSTUS	CDS	82784276	82784422	1	+	0	ID=g3564.t1.CDS3;Parent=g3564.t1;
OX371260.1_Lypha_dubia_genome_assembly,_chromosome:_1	AUGUSTUS	exon	82784276	82784422	.	+	.	ID=g3564.t1.exon3;Parent=g3564.t1;
OX371260.1_Lypha_dubia_genome_assembly,_chromosome:_1	AUGUSTUS	stop_codon	82784420	82784422	.	+	0	ID=g3564.t1.stop1;Parent=g3564.t1;
OX371260.1_Lypha_dubia_genome_assembly,_chromosome:_1	AUGUSTUS	mRNA	82783172	82799127	0.7	+	.	ID=g3564.t2;Parent=g3564;
OX371260.1_Lypha_dubia_genome_assembly,_chromosome:_1	AUGUSTUS	start_codon	82783172	82783174	.	+	0	ID=g3564.t2.start1;Parent=g3564.t2;
OX371260.1_Lypha_dubia_genome_assembly,_chromosome:_1	AUGUSTUS	CDS	82783172	82783724	0.82	+	0	ID=g3564.t2.CDS1;Parent=g3564.t2;
OX371260.1_Lypha_dubia_genome_assembly,_chromosome:_1	AUGUSTUS	exon	82783172	82783724	.	+	.	ID=g3564.t2.exon1;Parent=g3564.t2;
OX371260.1_Lypha_dubia_genome_assembly,_chromosome:_1	AUGUSTUS	intron	82783725	82798984	0.74	+	.	ID=g3564.t2.intron1;Parent=g3564.t2;
OX371260.1_Lypha_dubia_genome_assembly,_chromosome:_1	AUGUSTUS	CDS	82798985	82799127	0.77	+	2	ID=g3564.t2.CDS2;Parent=g3564.t2;
OX371260.1_Lypha_dubia_genome_assembly,_chromosome:_1	AUGUSTUS	exon	82798985	82799127	.	+	.	ID=g3564.t2.exon2;Parent=g3564.t2;
OX371260.1_Lypha_dubia_genome_assembly,_chromosome:_1	AUGUSTUS	stop_codon	82799125	82799127	.	+	0	ID=g3564.t2.stop1;Parent=g3564.t2;
OX371260.1_Lypha_dubia_genome_assembly,_chromosome:_1	AUGUSTUS	gene	82799360	82802154	.	-	.	ID=g3565;
OX371260.1_Lypha_dubia_genome_assembly,_chromosome:_1	AUGUSTUS	mRNA	82799360	82802154	0.47	-	.	ID=g3565.t1;Parent=g3565;
OX371260.1_Lypha_dubia_genome_assembly,_chromosome:_1	AUGUSTUS	stop_codon	82799360	82799362	.	-	0	ID=g3565.t1.stop1;Parent=g3565.t1;
OX371260.1_Lypha_dubia_genome_assembly,_chromosome:_1	AUGUSTUS	CDS	82799360	82799440	0.96	-	0	ID=g3565.t1.CDS1;Parent=g3565.t1;
OX371260.1_Lypha_dubia_genome_assembly,_chromosome:_1	AUGUSTUS	exon	82799360	82799440	.	-	.	ID=g3565.t1.exon1;Parent=g3565.t1;
OX371260.1_Lypha_dubia_genome_assembly,_chromosome:_1	AUGUSTUS	intron	82799441	82799793	0.7	-	.	ID=g3565.t1.intron1;Parent=g3565.t1;
OX371260.1_Lypha_dubia_genome_assembly,_chromosome:_1	AUGUSTUS	CDS	82799794	82800037	0.72	-	1	ID=g3565.t1.CDS2;Parent=g3565.t1;
OX371260.1_Lypha_dubia_genome_assembly,_chromosome:_1	AUGUSTUS	exon	82799794	82800037	.	-	.	ID=g3565.t1.exon2;Parent=g3565.t1;
OX371260.1_Lypha_dubia_genome_assembly,_chromosome:_1	AUGUSTUS	intron	82800038	82800328	1	-	.	ID=g3565.t1.intron2;Parent=g3565.t1;
OX371260.1_Lypha_dubia_genome_assembly,_chromosome:_1	AUGUSTUS	CDS	82800329	82800689	0.65	-	2	ID=g3565.t1.CDS3;Parent=g3565.t1;
OX371260.1_Lypha_dubia_genome_assembly,_chromosome:_1	AUGUSTUS	exon	82800329	82800689	.	-	.	ID=g3565.t1.exon3;Parent=g3565.t1;
OX371260.1_Lypha_dubia_genome_assembly,_chromosome:_1	AUGUSTUS	intron	82800690	82800752	0.65	-	.	ID=g3565.t1.intron3;Parent=g3565.t1;
OX371260.1_Lypha_dubia_genome_assembly,_chromosome:_1	AUGUSTUS	CDS	82800753	82802006	0.67	-	2	ID=g3565.t1.CDS4;Parent=g3565.t1;
OX371260.1_Lypha_dubia_genome_assembly,_chromosome:_1	AUGUSTUS	exon	82800753	82802006	.	-	.	ID=g3565.t1.exon4;Parent=g3565.t1;
OX371260.1_Lypha_dubia_genome_assembly,_chromosome:_1	AUGUSTUS	intron	82802007	82802060	0.97	-	.	ID=g3565.t1.intron4;Parent=g3565.t1;
OX371260.1_Lypha_dubia_genome_assembly,_chromosome:_1	AUGUSTUS	CDS	82802061	82802154	1	-	0	ID=g3565.t1.CDS5;Parent=g3565.t1;
OX371260.1_Lypha_dubia_genome_assembly,_chromosome:_1	AUGUSTUS	exon	82802061	82802154	.	-	.	ID=g3565.t1.exon5;Parent=g3565.t1;
OX371260.1_Lypha_dubia_genome_assembly,_chromosome:_1	AUGUSTUS	start_codon	82802152	82802154	.	-	0	ID=g3565.t1.start1;Parent=g3565.t1;
OX371260.1_Lypha_dubia_genome_assembly,_chromosome:_1	AUGUSTUS	gene	82802472	82803685	.	-	.	ID=g3566;
OX371260.1_Lypha_dubia_genome_assembly,_chromosome:_1	AUGUSTUS	mRNA	82802472	82803071	0.98	-	.	ID=g3566.t1;Parent=g3566;
OX371260.1_Lypha_dubia_genome_assembly,_chromosome:_1	AUGUSTUS	stop_codon	82802472	82802474	.	-	0	ID=g3566.t1.stop1;Parent=g3566.t1;
OX371260.1_Lypha_dubia_genome_assembly,_chromosome:_1	AUGUSTUS	CDS	82802472	82802476	0.98	-	2	ID=g3566.t1.CDS1;Parent=g3566.t1;
OX371260.1_Lypha_dubia_genome_assembly,_chromosome:_1	AUGUSTUS	exon	82802472	82802476	.	-	.	ID=g3566.t1.exon1;Parent=g3566.t1;
OX371260.1_Lypha_dubia_genome_assembly,_chromosome:_1	AUGUSTUS	intron	82802477	82802542	0.98	-	.	ID=g3566.t1.intron1;Parent=g3566.t1;
OX371260.1_Lypha_dubia_genome_assembly,_chromosome:_1	AUGUSTUS	CDS	82802543	82803071	0.98	-	0	ID=g3566.t1.CDS2;Parent=g3566.t1;
OX371260.1_Lypha_dubia_genome_assembly,_chromosome:_1	AUGUSTUS	exon	82802543	82803071	.	-	.	ID=g3566.t1.exon2;Parent=g3566.t1;
OX371260.1_Lypha_dubia_genome_assembly,_chromosome:_1	AUGUSTUS	start_codon	82803069	82803071	.	-	0	ID=g3566.t1.start1;Parent=g3566.t1;
OX371260.1_Lypha_dubia_genome_assembly,_chromosome:_1	AUGUSTUS	mRNA	82802472	82803368	0.68	-	.	ID=g3566.t2;Parent=g3566;
OX371260.1_Lypha_dubia_genome_assembly,_chromosome:_1	AUGUSTUS	stop_codon	82802472	82802474	.	-	0	ID=g3566.t2.stop1;Parent=g3566.t2;
OX371260.1_Lypha_dubia_genome_assembly,_chromosome:_1	AUGUSTUS	CDS	82802472	82802476	0.98	-	2	ID=g3566.t2.CDS1;Parent=g3566.t2;
OX371260.1_Lypha_dubia_genome_assembly,_chromosome:_1	AUGUSTUS	exon	82802472	82802476	.	-	.	ID=g3566.t2.exon1;Parent=g3566.t2;
OX371260.1_Lypha_dubia_genome_assembly,_chromosome:_1	AUGUSTUS	intron	82802477	82802542	0.98	-	.	ID=g3566.t2.intron1;Parent=g3566.t2;
OX371260.1_Lypha_dubia_genome_assembly,_chromosome:_1	AUGUSTUS	CDS	82802543	82803368	0.68	-	0	ID=g3566.t2.CDS2;Parent=g3566.t2;
OX371260.1_Lypha_dubia_genome_assembly,_chromosome:_1	AUGUSTUS	exon	82802543	82803368	.	-	.	ID=g3566.t2.exon2;Parent=g3566.t2;
OX371260.1_Lypha_dubia_genome_assembly,_chromosome:_1	AUGUSTUS	start_codon	82803366	82803368	.	-	0	ID=g3566.t2.start1;Parent=g3566.t2;
OX371260.1_Lypha_dubia_genome_assembly,_chromosome:_1	AUGUSTUS	mRNA	82802472	82803685	0.63	-	.	ID=g3566.t3;Parent=g3566;
OX371260.1_Lypha_dubia_genome_assembly,_chromosome:_1	AUGUSTUS	stop_codon	82802472	82802474	.	-	0	ID=g3566.t3.stop1;Parent=g3566.t3;
OX371260.1_Lypha_dubia_genome_assembly,_chromosome:_1	AUGUSTUS	CDS	82802472	82802476	0.97	-	2	ID=g3566.t3.CDS1;Parent=g3566.t3;
OX371260.1_Lypha_dubia_genome_assembly,_chromosome:_1	AUGUSTUS	exon	82802472	82802476	.	-	.	ID=g3566.t3.exon1;Parent=g3566.t3;
OX371260.1_Lypha_dubia_genome_assembly,_chromosome:_1	AUGUSTUS	intron	82802477	82802542	0.97	-	.	ID=g3566.t3.intron1;Parent=g3566.t3;
OX371260.1_Lypha_dubia_genome_assembly,_chromosome:_1	AUGUSTUS	CDS	82802543	82803562	0.66	-	2	ID=g3566.t3.CDS2;Parent=g3566.t3;
OX371260.1_Lypha_dubia_genome_assembly,_chromosome:_1	AUGUSTUS	exon	82802543	82803562	.	-	.	ID=g3566.t3.exon2;Parent=g3566.t3;
OX371260.1_Lypha_dubia_genome_assembly,_chromosome:_1	AUGUSTUS	intron	82803563	82803648	0.68	-	.	ID=g3566.t3.intron2;Parent=g3566.t3;
OX371260.1_Lypha_dubia_genome_assembly,_chromosome:_1	AUGUSTUS	CDS	82803649	82803685	0.66	-	0	ID=g3566.t3.CDS3;Parent=g3566.t3;
OX371260.1_Lypha_dubia_genome_assembly,_chromosome:_1	AUGUSTUS	exon	82803649	82803685	.	-	.	ID=g3566.t3.exon3;Parent=g3566.t3;
OX371260.1_Lypha_dubia_genome_assembly,_chromosome:_1	AUGUSTUS	start_codon	82803683	82803685	.	-	0	ID=g3566.t3.start1;Parent=g3566.t3;
OX371260.1_Lypha_dubia_genome_assembly,_chromosome:_1	AUGUSTUS	gene	82804251	82804586	.	-	.	ID=g3567;
OX371260.1_Lypha_dubia_genome_assembly,_chromosome:_1	AUGUSTUS	mRNA	82804251	82804586	1	-	.	ID=g3567.t1;Parent=g3567;
OX371260.1_Lypha_dubia_genome_assembly,_chromosome:_1	AUGUSTUS	stop_codon	82804251	82804253	.	-	0	ID=g3567.t1.stop1;Parent=g3567.t1;
OX371260.1_Lypha_dubia_genome_assembly,_chromosome:_1	AUGUSTUS	CDS	82804251	82804586	1	-	0	ID=g3567.t1.CDS1;Parent=g3567.t1;
OX371260.1_Lypha_dubia_genome_assembly,_chromosome:_1	AUGUSTUS	exon	82804251	82804586	.	-	.	ID=g3567.t1.exon1;Parent=g3567.t1;
OX371260.1_Lypha_dubia_genome_assembly,_chromosome:_1	AUGUSTUS	start_codon	82804584	82804586	.	-	0	ID=g3567.t1.start1;Parent=g3567.t1;
OX371260.1_Lypha_dubia_genome_assembly,_chromosome:_1	AUGUSTUS	gene	82840794	82841260	.	-	.	ID=g3568;
OX371260.1_Lypha_dubia_genome_assembly,_chromosome:_1	AUGUSTUS	mRNA	82840794	82841260	0.92	-	.	ID=g3568.t1;Parent=g3568;
OX371260.1_Lypha_dubia_genome_assembly,_chromosome:_1	AUGUSTUS	stop_codon	82840794	82840796	.	-	0	ID=g3568.t1.stop1;Parent=g3568.t1;
OX371260.1_Lypha_dubia_genome_assembly,_chromosome:_1	AUGUSTUS	CDS	82840794	82840807	1	-	2	ID=g3568.t1.CDS1;Parent=g3568.t1;
OX371260.1_Lypha_dubia_genome_assembly,_chromosome:_1	AUGUSTUS	exon	82840794	82840807	.	-	.	ID=g3568.t1.exon1;Parent=g3568.t1;
OX371260.1_Lypha_dubia_genome_assembly,_chromosome:_1	AUGUSTUS	intron	82840808	82840866	0.94	-	.	ID=g3568.t1.intron1;Parent=g3568.t1;
OX371260.1_Lypha_dubia_genome_assembly,_chromosome:_1	AUGUSTUS	CDS	82840867	82841260	0.92	-	0	ID=g3568.t1.CDS2;Parent=g3568.t1;
OX371260.1_Lypha_dubia_genome_assembly,_chromosome:_1	AUGUSTUS	exon	82840867	82841260	.	-	.	ID=g3568.t1.exon2;Parent=g3568.t1;
OX371260.1_Lypha_dubia_genome_assembly,_chromosome:_1	AUGUSTUS	start_codon	82841258	82841260	.	-	0	ID=g3568.t1.start1;Parent=g3568.t1;
OX371260.1_Lypha_dubia_genome_assembly,_chromosome:_1	AUGUSTUS	gene	82841834	82842331	.	-	.	ID=g3569;
OX371260.1_Lypha_dubia_genome_assembly,_chromosome:_1	AUGUSTUS	mRNA	82841834	82842331	1	-	.	ID=g3569.t1;Parent=g3569;
OX371260.1_Lypha_dubia_genome_assembly,_chromosome:_1	AUGUSTUS	stop_codon	82841834	82841836	.	-	0	ID=g3569.t1.stop1;Parent=g3569.t1;
OX371260.1_Lypha_dubia_genome_assembly,_chromosome:_1	AUGUSTUS	CDS	82841834	82842331	1	-	0	ID=g3569.t1.CDS1;Parent=g3569.t1;
OX371260.1_Lypha_dubia_genome_assembly,_chromosome:_1	AUGUSTUS	exon	82841834	82842331	.	-	.	ID=g3569.t1.exon1;Parent=g3569.t1;
OX371260.1_Lypha_dubia_genome_assembly,_chromosome:_1	AUGUSTUS	start_codon	82842329	82842331	.	-	0	ID=g3569.t1.start1;Parent=g3569.t1;
OX371260.1_Lypha_dubia_genome_assembly,_chromosome:_1	AUGUSTUS	gene	82845817	82847209	.	-	.	ID=g3570;
OX371260.1_Lypha_dubia_genome_assembly,_chromosome:_1	AUGUSTUS	mRNA	82845817	82847209	0.8	-	.	ID=g3570.t1;Parent=g3570;
OX371260.1_Lypha_dubia_genome_assembly,_chromosome:_1	AUGUSTUS	stop_codon	82845817	82845819	.	-	0	ID=g3570.t1.stop1;Parent=g3570.t1;
OX371260.1_Lypha_dubia_genome_assembly,_chromosome:_1	AUGUSTUS	CDS	82845817	82846538	0.8	-	2	ID=g3570.t1.CDS1;Parent=g3570.t1;
OX371260.1_Lypha_dubia_genome_assembly,_chromosome:_1	AUGUSTUS	exon	82845817	82846538	.	-	.	ID=g3570.t1.exon1;Parent=g3570.t1;
OX371260.1_Lypha_dubia_genome_assembly,_chromosome:_1	AUGUSTUS	intron	82846539	82847151	0.8	-	.	ID=g3570.t1.intron1;Parent=g3570.t1;
OX371260.1_Lypha_dubia_genome_assembly,_chromosome:_1	AUGUSTUS	CDS	82847152	82847209	0.99	-	0	ID=g3570.t1.CDS2;Parent=g3570.t1;
OX371260.1_Lypha_dubia_genome_assembly,_chromosome:_1	AUGUSTUS	exon	82847152	82847209	.	-	.	ID=g3570.t1.exon2;Parent=g3570.t1;
OX371260.1_Lypha_dubia_genome_assembly,_chromosome:_1	AUGUSTUS	start_codon	82847207	82847209	.	-	0	ID=g3570.t1.start1;Parent=g3570.t1;
OX371260.1_Lypha_dubia_genome_assembly,_chromosome:_1	AUGUSTUS	gene	82847342	82848706	.	-	.	ID=g3571;
OX371260.1_Lypha_dubia_genome_assembly,_chromosome:_1	AUGUSTUS	mRNA	82847342	82848706	1	-	.	ID=g3571.t1;Parent=g3571;
OX371260.1_Lypha_dubia_genome_assembly,_chromosome:_1	AUGUSTUS	stop_codon	82847342	82847344	.	-	0	ID=g3571.t1.stop1;Parent=g3571.t1;
OX371260.1_Lypha_dubia_genome_assembly,_chromosome:_1	AUGUSTUS	CDS	82847342	82848706	1	-	0	ID=g3571.t1.CDS1;Parent=g3571.t1;
OX371260.1_Lypha_dubia_genome_assembly,_chromosome:_1	AUGUSTUS	exon	82847342	82848706	.	-	.	ID=g3571.t1.exon1;Parent=g3571.t1;
OX371260.1_Lypha_dubia_genome_assembly,_chromosome:_1	AUGUSTUS	start_codon	82848704	82848706	.	-	0	ID=g3571.t1.start1;Parent=g3571.t1;
OX371260.1_Lypha_dubia_genome_assembly,_chromosome:_1	AUGUSTUS	mRNA	82847342	82848232	0.64	-	.	ID=g3571.t2;Parent=g3571;
OX371260.1_Lypha_dubia_genome_assembly,_chromosome:_1	AUGUSTUS	stop_codon	82847342	82847344	.	-	0	ID=g3571.t2.stop1;Parent=g3571.t2;
OX371260.1_Lypha_dubia_genome_assembly,_chromosome:_1	AUGUSTUS	CDS	82847342	82848232	0.64	-	0	ID=g3571.t2.CDS1;Parent=g3571.t2;
OX371260.1_Lypha_dubia_genome_assembly,_chromosome:_1	AUGUSTUS	exon	82847342	82848232	.	-	.	ID=g3571.t2.exon1;Parent=g3571.t2;
OX371260.1_Lypha_dubia_genome_assembly,_chromosome:_1	AUGUSTUS	start_codon	82848230	82848232	.	-	0	ID=g3571.t2.start1;Parent=g3571.t2;
OX371260.1_Lypha_dubia_genome_assembly,_chromosome:_1	AUGUSTUS	gene	82848936	82849565	.	-	.	ID=g3572;
OX371260.1_Lypha_dubia_genome_assembly,_chromosome:_1	AUGUSTUS	mRNA	82848936	82849565	1	-	.	ID=g3572.t1;Parent=g3572;
OX371260.1_Lypha_dubia_genome_assembly,_chromosome:_1	AUGUSTUS	stop_codon	82848936	82848938	.	-	0	ID=g3572.t1.stop1;Parent=g3572.t1;
OX371260.1_Lypha_dubia_genome_assembly,_chromosome:_1	AUGUSTUS	CDS	82848936	82849565	1	-	0	ID=g3572.t1.CDS1;Parent=g3572.t1;
OX371260.1_Lypha_dubia_genome_assembly,_chromosome:_1	AUGUSTUS	exon	82848936	82849565	.	-	.	ID=g3572.t1.exon1;Parent=g3572.t1;
OX371260.1_Lypha_dubia_genome_assembly,_chromosome:_1	AUGUSTUS	start_codon	82849563	82849565	.	-	0	ID=g3572.t1.start1;Parent=g3572.t1;
OX371260.1_Lypha_dubia_genome_assembly,_chromosome:_1	AUGUSTUS	mRNA	82848936	82849445	0.98	-	.	ID=g3572.t2;Parent=g3572;
OX371260.1_Lypha_dubia_genome_assembly,_chromosome:_1	AUGUSTUS	stop_codon	82848936	82848938	.	-	0	ID=g3572.t2.stop1;Parent=g3572.t2;
OX371260.1_Lypha_dubia_genome_assembly,_chromosome:_1	AUGUSTUS	CDS	82848936	82849445	0.98	-	0	ID=g3572.t2.CDS1;Parent=g3572.t2;
OX371260.1_Lypha_dubia_genome_assembly,_chromosome:_1	AUGUSTUS	exon	82848936	82849445	.	-	.	ID=g3572.t2.exon1;Parent=g3572.t2;
OX371260.1_Lypha_dubia_genome_assembly,_chromosome:_1	AUGUSTUS	start_codon	82849443	82849445	.	-	0	ID=g3572.t2.start1;Parent=g3572.t2;
OX371260.1_Lypha_dubia_genome_assembly,_chromosome:_1	AUGUSTUS	gene	82849648	82850292	.	-	.	ID=g3573;
OX371260.1_Lypha_dubia_genome_assembly,_chromosome:_1	AUGUSTUS	mRNA	82849648	82850292	0.67	-	.	ID=g3573.t1;Parent=g3573;
OX371260.1_Lypha_dubia_genome_assembly,_chromosome:_1	AUGUSTUS	stop_codon	82849648	82849650	.	-	0	ID=g3573.t1.stop1;Parent=g3573.t1;
OX371260.1_Lypha_dubia_genome_assembly,_chromosome:_1	AUGUSTUS	CDS	82849648	82850292	0.67	-	0	ID=g3573.t1.CDS1;Parent=g3573.t1;
OX371260.1_Lypha_dubia_genome_assembly,_chromosome:_1	AUGUSTUS	exon	82849648	82850292	.	-	.	ID=g3573.t1.exon1;Parent=g3573.t1;
OX371260.1_Lypha_dubia_genome_assembly,_chromosome:_1	AUGUSTUS	start_codon	82850290	82850292	.	-	0	ID=g3573.t1.start1;Parent=g3573.t1;
OX371260.1_Lypha_dubia_genome_assembly,_chromosome:_1	AUGUSTUS	gene	82865420	82866063	.	-	.	ID=g3574;
OX371260.1_Lypha_dubia_genome_assembly,_chromosome:_1	AUGUSTUS	mRNA	82865420	82866063	0.66	-	.	ID=g3574.t1;Parent=g3574;
OX371260.1_Lypha_dubia_genome_assembly,_chromosome:_1	AUGUSTUS	stop_codon	82865420	82865422	.	-	0	ID=g3574.t1.stop1;Parent=g3574.t1;
OX371260.1_Lypha_dubia_genome_assembly,_chromosome:_1	AUGUSTUS	CDS	82865420	82865571	0.66	-	2	ID=g3574.t1.CDS1;Parent=g3574.t1;
OX371260.1_Lypha_dubia_genome_assembly,_chromosome:_1	AUGUSTUS	exon	82865420	82865571	.	-	.	ID=g3574.t1.exon1;Parent=g3574.t1;
OX371260.1_Lypha_dubia_genome_assembly,_chromosome:_1	AUGUSTUS	intron	82865572	82865643	0.66	-	.	ID=g3574.t1.intron1;Parent=g3574.t1;
OX371260.1_Lypha_dubia_genome_assembly,_chromosome:_1	AUGUSTUS	CDS	82865644	82865806	0.66	-	0	ID=g3574.t1.CDS2;Parent=g3574.t1;
OX371260.1_Lypha_dubia_genome_assembly,_chromosome:_1	AUGUSTUS	exon	82865644	82865806	.	-	.	ID=g3574.t1.exon2;Parent=g3574.t1;
OX371260.1_Lypha_dubia_genome_assembly,_chromosome:_1	AUGUSTUS	intron	82865807	82865865	1	-	.	ID=g3574.t1.intron2;Parent=g3574.t1;
OX371260.1_Lypha_dubia_genome_assembly,_chromosome:_1	AUGUSTUS	CDS	82865866	82866063	0.99	-	0	ID=g3574.t1.CDS3;Parent=g3574.t1;
OX371260.1_Lypha_dubia_genome_assembly,_chromosome:_1	AUGUSTUS	exon	82865866	82866063	.	-	.	ID=g3574.t1.exon3;Parent=g3574.t1;
OX371260.1_Lypha_dubia_genome_assembly,_chromosome:_1	AUGUSTUS	start_codon	82866061	82866063	.	-	0	ID=g3574.t1.start1;Parent=g3574.t1;
OX371260.1_Lypha_dubia_genome_assembly,_chromosome:_1	AUGUSTUS	gene	82866108	82866907	.	-	.	ID=g3575;
OX371260.1_Lypha_dubia_genome_assembly,_chromosome:_1	AUGUSTUS	mRNA	82866108	82866907	0.61	-	.	ID=g3575.t1;Parent=g3575;
OX371260.1_Lypha_dubia_genome_assembly,_chromosome:_1	AUGUSTUS	stop_codon	82866108	82866110	.	-	0	ID=g3575.t1.stop1;Parent=g3575.t1;
OX371260.1_Lypha_dubia_genome_assembly,_chromosome:_1	AUGUSTUS	CDS	82866108	82866182	0.99	-	0	ID=g3575.t1.CDS1;Parent=g3575.t1;
OX371260.1_Lypha_dubia_genome_assembly,_chromosome:_1	AUGUSTUS	exon	82866108	82866182	.	-	.	ID=g3575.t1.exon1;Parent=g3575.t1;
OX371260.1_Lypha_dubia_genome_assembly,_chromosome:_1	AUGUSTUS	intron	82866183	82866328	1	-	.	ID=g3575.t1.intron1;Parent=g3575.t1;
OX371260.1_Lypha_dubia_genome_assembly,_chromosome:_1	AUGUSTUS	CDS	82866329	82866612	0.62	-	2	ID=g3575.t1.CDS2;Parent=g3575.t1;
OX371260.1_Lypha_dubia_genome_assembly,_chromosome:_1	AUGUSTUS	exon	82866329	82866612	.	-	.	ID=g3575.t1.exon2;Parent=g3575.t1;
OX371260.1_Lypha_dubia_genome_assembly,_chromosome:_1	AUGUSTUS	intron	82866613	82866774	0.62	-	.	ID=g3575.t1.intron2;Parent=g3575.t1;
OX371260.1_Lypha_dubia_genome_assembly,_chromosome:_1	AUGUSTUS	CDS	82866775	82866907	1	-	0	ID=g3575.t1.CDS3;Parent=g3575.t1;
OX371260.1_Lypha_dubia_genome_assembly,_chromosome:_1	AUGUSTUS	exon	82866775	82866907	.	-	.	ID=g3575.t1.exon3;Parent=g3575.t1;
OX371260.1_Lypha_dubia_genome_assembly,_chromosome:_1	AUGUSTUS	start_codon	82866905	82866907	.	-	0	ID=g3575.t1.start1;Parent=g3575.t1;
OX371260.1_Lypha_dubia_genome_assembly,_chromosome:_1	AUGUSTUS	gene	82867958	82869313	.	-	.	ID=g3576;
OX371260.1_Lypha_dubia_genome_assembly,_chromosome:_1	AUGUSTUS	mRNA	82867958	82869313	0.9	-	.	ID=g3576.t1;Parent=g3576;
OX371260.1_Lypha_dubia_genome_assembly,_chromosome:_1	AUGUSTUS	stop_codon	82867958	82867960	.	-	0	ID=g3576.t1.stop1;Parent=g3576.t1;
OX371260.1_Lypha_dubia_genome_assembly,_chromosome:_1	AUGUSTUS	CDS	82867958	82869313	0.9	-	0	ID=g3576.t1.CDS1;Parent=g3576.t1;
OX371260.1_Lypha_dubia_genome_assembly,_chromosome:_1	AUGUSTUS	exon	82867958	82869313	.	-	.	ID=g3576.t1.exon1;Parent=g3576.t1;
OX371260.1_Lypha_dubia_genome_assembly,_chromosome:_1	AUGUSTUS	start_codon	82869311	82869313	.	-	0	ID=g3576.t1.start1;Parent=g3576.t1;
OX371260.1_Lypha_dubia_genome_assembly,_chromosome:_1	AUGUSTUS	gene	82869387	82869884	.	-	.	ID=g3577;
OX371260.1_Lypha_dubia_genome_assembly,_chromosome:_1	AUGUSTUS	mRNA	82869387	82869884	1	-	.	ID=g3577.t1;Parent=g3577;
OX371260.1_Lypha_dubia_genome_assembly,_chromosome:_1	AUGUSTUS	stop_codon	82869387	82869389	.	-	0	ID=g3577.t1.stop1;Parent=g3577.t1;
OX371260.1_Lypha_dubia_genome_assembly,_chromosome:_1	AUGUSTUS	CDS	82869387	82869884	1	-	0	ID=g3577.t1.CDS1;Parent=g3577.t1;
OX371260.1_Lypha_dubia_genome_assembly,_chromosome:_1	AUGUSTUS	exon	82869387	82869884	.	-	.	ID=g3577.t1.exon1;Parent=g3577.t1;
OX371260.1_Lypha_dubia_genome_assembly,_chromosome:_1	AUGUSTUS	start_codon	82869882	82869884	.	-	0	ID=g3577.t1.start1;Parent=g3577.t1;
OX371260.1_Lypha_dubia_genome_assembly,_chromosome:_1	AUGUSTUS	gene	82870928	82871326	.	-	.	ID=g3578;
OX371260.1_Lypha_dubia_genome_assembly,_chromosome:_1	AUGUSTUS	mRNA	82870928	82871326	0.44	-	.	ID=g3578.t1;Parent=g3578;
OX371260.1_Lypha_dubia_genome_assembly,_chromosome:_1	AUGUSTUS	stop_codon	82870928	82870930	.	-	0	ID=g3578.t1.stop1;Parent=g3578.t1;
OX371260.1_Lypha_dubia_genome_assembly,_chromosome:_1	AUGUSTUS	CDS	82870928	82871326	0.44	-	0	ID=g3578.t1.CDS1;Parent=g3578.t1;
OX371260.1_Lypha_dubia_genome_assembly,_chromosome:_1	AUGUSTUS	exon	82870928	82871326	.	-	.	ID=g3578.t1.exon1;Parent=g3578.t1;
OX371260.1_Lypha_dubia_genome_assembly,_chromosome:_1	AUGUSTUS	start_codon	82871324	82871326	.	-	0	ID=g3578.t1.start1;Parent=g3578.t1;
OX371260.1_Lypha_dubia_genome_assembly,_chromosome:_1	AUGUSTUS	gene	82874498	82877114	.	-	.	ID=g3579;
OX371260.1_Lypha_dubia_genome_assembly,_chromosome:_1	AUGUSTUS	mRNA	82874498	82875100	0.63	-	.	ID=g3579.t1;Parent=g3579;
OX371260.1_Lypha_dubia_genome_assembly,_chromosome:_1	AUGUSTUS	stop_codon	82874498	82874500	.	-	0	ID=g3579.t1.stop1;Parent=g3579.t1;
OX371260.1_Lypha_dubia_genome_assembly,_chromosome:_1	AUGUSTUS	CDS	82874498	82874743	0.86	-	0	ID=g3579.t1.CDS1;Parent=g3579.t1;
OX371260.1_Lypha_dubia_genome_assembly,_chromosome:_1	AUGUSTUS	exon	82874498	82874743	.	-	.	ID=g3579.t1.exon1;Parent=g3579.t1;
OX371260.1_Lypha_dubia_genome_assembly,_chromosome:_1	AUGUSTUS	intron	82874744	82874806	0.86	-	.	ID=g3579.t1.intron1;Parent=g3579.t1;
OX371260.1_Lypha_dubia_genome_assembly,_chromosome:_1	AUGUSTUS	CDS	82874807	82875100	0.63	-	0	ID=g3579.t1.CDS2;Parent=g3579.t1;
OX371260.1_Lypha_dubia_genome_assembly,_chromosome:_1	AUGUSTUS	exon	82874807	82875100	.	-	.	ID=g3579.t1.exon2;Parent=g3579.t1;
OX371260.1_Lypha_dubia_genome_assembly,_chromosome:_1	AUGUSTUS	start_codon	82875098	82875100	.	-	0	ID=g3579.t1.start1;Parent=g3579.t1;
OX371260.1_Lypha_dubia_genome_assembly,_chromosome:_1	AUGUSTUS	mRNA	82874498	82877114	0.99	-	.	ID=g3579.t2;Parent=g3579;
OX371260.1_Lypha_dubia_genome_assembly,_chromosome:_1	AUGUSTUS	stop_codon	82874498	82874500	.	-	0	ID=g3579.t2.stop1;Parent=g3579.t2;
OX371260.1_Lypha_dubia_genome_assembly,_chromosome:_1	AUGUSTUS	CDS	82874498	82874743	1	-	0	ID=g3579.t2.CDS1;Parent=g3579.t2;
OX371260.1_Lypha_dubia_genome_assembly,_chromosome:_1	AUGUSTUS	exon	82874498	82874743	.	-	.	ID=g3579.t2.exon1;Parent=g3579.t2;
OX371260.1_Lypha_dubia_genome_assembly,_chromosome:_1	AUGUSTUS	intron	82874744	82874806	1	-	.	ID=g3579.t2.intron1;Parent=g3579.t2;
OX371260.1_Lypha_dubia_genome_assembly,_chromosome:_1	AUGUSTUS	CDS	82874807	82876416	1	-	2	ID=g3579.t2.CDS2;Parent=g3579.t2;
OX371260.1_Lypha_dubia_genome_assembly,_chromosome:_1	AUGUSTUS	exon	82874807	82876416	.	-	.	ID=g3579.t2.exon2;Parent=g3579.t2;
OX371260.1_Lypha_dubia_genome_assembly,_chromosome:_1	AUGUSTUS	intron	82876417	82876966	0.99	-	.	ID=g3579.t2.intron2;Parent=g3579.t2;
OX371260.1_Lypha_dubia_genome_assembly,_chromosome:_1	AUGUSTUS	CDS	82876967	82877114	1	-	0	ID=g3579.t2.CDS3;Parent=g3579.t2;
OX371260.1_Lypha_dubia_genome_assembly,_chromosome:_1	AUGUSTUS	exon	82876967	82877114	.	-	.	ID=g3579.t2.exon3;Parent=g3579.t2;
OX371260.1_Lypha_dubia_genome_assembly,_chromosome:_1	AUGUSTUS	start_codon	82877112	82877114	.	-	0	ID=g3579.t2.start1;Parent=g3579.t2;
OX371260.1_Lypha_dubia_genome_assembly,_chromosome:_1	AUGUSTUS	gene	82897505	82898816	.	+	.	ID=g3580;
OX371260.1_Lypha_dubia_genome_assembly,_chromosome:_1	AUGUSTUS	mRNA	82897505	82898816	0.9	+	.	ID=g3580.t1;Parent=g3580;
OX371260.1_Lypha_dubia_genome_assembly,_chromosome:_1	AUGUSTUS	start_codon	82897505	82897507	.	+	0	ID=g3580.t1.start1;Parent=g3580.t1;
OX371260.1_Lypha_dubia_genome_assembly,_chromosome:_1	AUGUSTUS	CDS	82897505	82897611	0.91	+	0	ID=g3580.t1.CDS1;Parent=g3580.t1;
OX371260.1_Lypha_dubia_genome_assembly,_chromosome:_1	AUGUSTUS	exon	82897505	82897611	.	+	.	ID=g3580.t1.exon1;Parent=g3580.t1;
OX371260.1_Lypha_dubia_genome_assembly,_chromosome:_1	AUGUSTUS	intron	82897612	82897690	1	+	.	ID=g3580.t1.intron1;Parent=g3580.t1;
OX371260.1_Lypha_dubia_genome_assembly,_chromosome:_1	AUGUSTUS	CDS	82897691	82898129	1	+	1	ID=g3580.t1.CDS2;Parent=g3580.t1;
OX371260.1_Lypha_dubia_genome_assembly,_chromosome:_1	AUGUSTUS	exon	82897691	82898129	.	+	.	ID=g3580.t1.exon2;Parent=g3580.t1;
OX371260.1_Lypha_dubia_genome_assembly,_chromosome:_1	AUGUSTUS	intron	82898130	82898216	1	+	.	ID=g3580.t1.intron2;Parent=g3580.t1;
OX371260.1_Lypha_dubia_genome_assembly,_chromosome:_1	AUGUSTUS	CDS	82898217	82898361	1	+	0	ID=g3580.t1.CDS3;Parent=g3580.t1;
OX371260.1_Lypha_dubia_genome_assembly,_chromosome:_1	AUGUSTUS	exon	82898217	82898361	.	+	.	ID=g3580.t1.exon3;Parent=g3580.t1;
OX371260.1_Lypha_dubia_genome_assembly,_chromosome:_1	AUGUSTUS	intron	82898362	82898450	1	+	.	ID=g3580.t1.intron3;Parent=g3580.t1;
OX371260.1_Lypha_dubia_genome_assembly,_chromosome:_1	AUGUSTUS	CDS	82898451	82898544	0.98	+	2	ID=g3580.t1.CDS4;Parent=g3580.t1;
OX371260.1_Lypha_dubia_genome_assembly,_chromosome:_1	AUGUSTUS	exon	82898451	82898544	.	+	.	ID=g3580.t1.exon4;Parent=g3580.t1;
OX371260.1_Lypha_dubia_genome_assembly,_chromosome:_1	AUGUSTUS	intron	82898545	82898623	0.98	+	.	ID=g3580.t1.intron4;Parent=g3580.t1;
OX371260.1_Lypha_dubia_genome_assembly,_chromosome:_1	AUGUSTUS	CDS	82898624	82898816	0.98	+	1	ID=g3580.t1.CDS5;Parent=g3580.t1;
OX371260.1_Lypha_dubia_genome_assembly,_chromosome:_1	AUGUSTUS	exon	82898624	82898816	.	+	.	ID=g3580.t1.exon5;Parent=g3580.t1;
OX371260.1_Lypha_dubia_genome_assembly,_chromosome:_1	AUGUSTUS	stop_codon	82898814	82898816	.	+	0	ID=g3580.t1.stop1;Parent=g3580.t1;
OX371260.1_Lypha_dubia_genome_assembly,_chromosome:_1	AUGUSTUS	gene	82909578	82910606	.	+	.	ID=g3581;
OX371260.1_Lypha_dubia_genome_assembly,_chromosome:_1	AUGUSTUS	mRNA	82909578	82910606	0.36	+	.	ID=g3581.t1;Parent=g3581;
OX371260.1_Lypha_dubia_genome_assembly,_chromosome:_1	AUGUSTUS	start_codon	82909578	82909580	.	+	0	ID=g3581.t1.start1;Parent=g3581.t1;
OX371260.1_Lypha_dubia_genome_assembly,_chromosome:_1	AUGUSTUS	CDS	82909578	82909635	1	+	0	ID=g3581.t1.CDS1;Parent=g3581.t1;
OX371260.1_Lypha_dubia_genome_assembly,_chromosome:_1	AUGUSTUS	exon	82909578	82909635	.	+	.	ID=g3581.t1.exon1;Parent=g3581.t1;
OX371260.1_Lypha_dubia_genome_assembly,_chromosome:_1	AUGUSTUS	intron	82909636	82909833	0.7	+	.	ID=g3581.t1.intron1;Parent=g3581.t1;
OX371260.1_Lypha_dubia_genome_assembly,_chromosome:_1	AUGUSTUS	CDS	82909834	82910109	0.36	+	2	ID=g3581.t1.CDS2;Parent=g3581.t1;
OX371260.1_Lypha_dubia_genome_assembly,_chromosome:_1	AUGUSTUS	exon	82909834	82910109	.	+	.	ID=g3581.t1.exon2;Parent=g3581.t1;
OX371260.1_Lypha_dubia_genome_assembly,_chromosome:_1	AUGUSTUS	intron	82910110	82910205	0.47	+	.	ID=g3581.t1.intron2;Parent=g3581.t1;
OX371260.1_Lypha_dubia_genome_assembly,_chromosome:_1	AUGUSTUS	CDS	82910206	82910606	0.55	+	2	ID=g3581.t1.CDS3;Parent=g3581.t1;
OX371260.1_Lypha_dubia_genome_assembly,_chromosome:_1	AUGUSTUS	exon	82910206	82910606	.	+	.	ID=g3581.t1.exon3;Parent=g3581.t1;
OX371260.1_Lypha_dubia_genome_assembly,_chromosome:_1	AUGUSTUS	stop_codon	82910604	82910606	.	+	0	ID=g3581.t1.stop1;Parent=g3581.t1;
OX371260.1_Lypha_dubia_genome_assembly,_chromosome:_1	AUGUSTUS	gene	82927196	82929660	.	+	.	ID=g3582;
OX371260.1_Lypha_dubia_genome_assembly,_chromosome:_1	AUGUSTUS	mRNA	82927196	82929660	1	+	.	ID=g3582.t1;Parent=g3582;
OX371260.1_Lypha_dubia_genome_assembly,_chromosome:_1	AUGUSTUS	start_codon	82927196	82927198	.	+	0	ID=g3582.t1.start1;Parent=g3582.t1;
OX371260.1_Lypha_dubia_genome_assembly,_chromosome:_1	AUGUSTUS	CDS	82927196	82927754	1	+	0	ID=g3582.t1.CDS1;Parent=g3582.t1;
OX371260.1_Lypha_dubia_genome_assembly,_chromosome:_1	AUGUSTUS	exon	82927196	82927754	.	+	.	ID=g3582.t1.exon1;Parent=g3582.t1;
OX371260.1_Lypha_dubia_genome_assembly,_chromosome:_1	AUGUSTUS	intron	82927755	82927821	1	+	.	ID=g3582.t1.intron1;Parent=g3582.t1;
OX371260.1_Lypha_dubia_genome_assembly,_chromosome:_1	AUGUSTUS	CDS	82927822	82928126	1	+	2	ID=g3582.t1.CDS2;Parent=g3582.t1;
OX371260.1_Lypha_dubia_genome_assembly,_chromosome:_1	AUGUSTUS	exon	82927822	82928126	.	+	.	ID=g3582.t1.exon2;Parent=g3582.t1;
OX371260.1_Lypha_dubia_genome_assembly,_chromosome:_1	AUGUSTUS	intron	82928127	82928196	1	+	.	ID=g3582.t1.intron2;Parent=g3582.t1;
OX371260.1_Lypha_dubia_genome_assembly,_chromosome:_1	AUGUSTUS	CDS	82928197	82929660	1	+	0	ID=g3582.t1.CDS3;Parent=g3582.t1;
OX371260.1_Lypha_dubia_genome_assembly,_chromosome:_1	AUGUSTUS	exon	82928197	82929660	.	+	.	ID=g3582.t1.exon3;Parent=g3582.t1;
OX371260.1_Lypha_dubia_genome_assembly,_chromosome:_1	AUGUSTUS	stop_codon	82929658	82929660	.	+	0	ID=g3582.t1.stop1;Parent=g3582.t1;
OX371260.1_Lypha_dubia_genome_assembly,_chromosome:_1	AUGUSTUS	gene	82948323	82949752	.	+	.	ID=g3583;
OX371260.1_Lypha_dubia_genome_assembly,_chromosome:_1	AUGUSTUS	mRNA	82948323	82949752	1	+	.	ID=g3583.t1;Parent=g3583;
OX371260.1_Lypha_dubia_genome_assembly,_chromosome:_1	AUGUSTUS	start_codon	82948323	82948325	.	+	0	ID=g3583.t1.start1;Parent=g3583.t1;
OX371260.1_Lypha_dubia_genome_assembly,_chromosome:_1	AUGUSTUS	CDS	82948323	82948553	1	+	0	ID=g3583.t1.CDS1;Parent=g3583.t1;
OX371260.1_Lypha_dubia_genome_assembly,_chromosome:_1	AUGUSTUS	exon	82948323	82948553	.	+	.	ID=g3583.t1.exon1;Parent=g3583.t1;
OX371260.1_Lypha_dubia_genome_assembly,_chromosome:_1	AUGUSTUS	intron	82948554	82948612	1	+	.	ID=g3583.t1.intron1;Parent=g3583.t1;
OX371260.1_Lypha_dubia_genome_assembly,_chromosome:_1	AUGUSTUS	CDS	82948613	82948831	1	+	0	ID=g3583.t1.CDS2;Parent=g3583.t1;
OX371260.1_Lypha_dubia_genome_assembly,_chromosome:_1	AUGUSTUS	exon	82948613	82948831	.	+	.	ID=g3583.t1.exon2;Parent=g3583.t1;
OX371260.1_Lypha_dubia_genome_assembly,_chromosome:_1	AUGUSTUS	intron	82948832	82948886	1	+	.	ID=g3583.t1.intron2;Parent=g3583.t1;
OX371260.1_Lypha_dubia_genome_assembly,_chromosome:_1	AUGUSTUS	CDS	82948887	82949034	1	+	0	ID=g3583.t1.CDS3;Parent=g3583.t1;
OX371260.1_Lypha_dubia_genome_assembly,_chromosome:_1	AUGUSTUS	exon	82948887	82949034	.	+	.	ID=g3583.t1.exon3;Parent=g3583.t1;
OX371260.1_Lypha_dubia_genome_assembly,_chromosome:_1	AUGUSTUS	intron	82949035	82949090	1	+	.	ID=g3583.t1.intron3;Parent=g3583.t1;
OX371260.1_Lypha_dubia_genome_assembly,_chromosome:_1	AUGUSTUS	CDS	82949091	82949752	1	+	2	ID=g3583.t1.CDS4;Parent=g3583.t1;
OX371260.1_Lypha_dubia_genome_assembly,_chromosome:_1	AUGUSTUS	exon	82949091	82949752	.	+	.	ID=g3583.t1.exon4;Parent=g3583.t1;
OX371260.1_Lypha_dubia_genome_assembly,_chromosome:_1	AUGUSTUS	stop_codon	82949750	82949752	.	+	0	ID=g3583.t1.stop1;Parent=g3583.t1;
OX371260.1_Lypha_dubia_genome_assembly,_chromosome:_1	AUGUSTUS	gene	82950209	82950997	.	-	.	ID=g3584;
OX371260.1_Lypha_dubia_genome_assembly,_chromosome:_1	AUGUSTUS	mRNA	82950209	82950997	0.97	-	.	ID=g3584.t1;Parent=g3584;
OX371260.1_Lypha_dubia_genome_assembly,_chromosome:_1	AUGUSTUS	stop_codon	82950209	82950211	.	-	0	ID=g3584.t1.stop1;Parent=g3584.t1;
OX371260.1_Lypha_dubia_genome_assembly,_chromosome:_1	AUGUSTUS	CDS	82950209	82950507	1	-	2	ID=g3584.t1.CDS1;Parent=g3584.t1;
OX371260.1_Lypha_dubia_genome_assembly,_chromosome:_1	AUGUSTUS	exon	82950209	82950507	.	-	.	ID=g3584.t1.exon1;Parent=g3584.t1;
OX371260.1_Lypha_dubia_genome_assembly,_chromosome:_1	AUGUSTUS	intron	82950508	82950580	1	-	.	ID=g3584.t1.intron1;Parent=g3584.t1;
OX371260.1_Lypha_dubia_genome_assembly,_chromosome:_1	AUGUSTUS	CDS	82950581	82950652	0.98	-	2	ID=g3584.t1.CDS2;Parent=g3584.t1;
OX371260.1_Lypha_dubia_genome_assembly,_chromosome:_1	AUGUSTUS	exon	82950581	82950652	.	-	.	ID=g3584.t1.exon2;Parent=g3584.t1;
OX371260.1_Lypha_dubia_genome_assembly,_chromosome:_1	AUGUSTUS	intron	82950653	82950708	0.97	-	.	ID=g3584.t1.intron2;Parent=g3584.t1;
OX371260.1_Lypha_dubia_genome_assembly,_chromosome:_1	AUGUSTUS	CDS	82950709	82950997	0.97	-	0	ID=g3584.t1.CDS3;Parent=g3584.t1;
OX371260.1_Lypha_dubia_genome_assembly,_chromosome:_1	AUGUSTUS	exon	82950709	82950997	.	-	.	ID=g3584.t1.exon3;Parent=g3584.t1;
OX371260.1_Lypha_dubia_genome_assembly,_chromosome:_1	AUGUSTUS	start_codon	82950995	82950997	.	-	0	ID=g3584.t1.start1;Parent=g3584.t1;
OX371260.1_Lypha_dubia_genome_assembly,_chromosome:_1	AUGUSTUS	gene	82961381	82962127	.	+	.	ID=g3585;
OX371260.1_Lypha_dubia_genome_assembly,_chromosome:_1	AUGUSTUS	mRNA	82961381	82962127	1	+	.	ID=g3585.t1;Parent=g3585;
OX371260.1_Lypha_dubia_genome_assembly,_chromosome:_1	AUGUSTUS	start_codon	82961381	82961383	.	+	0	ID=g3585.t1.start1;Parent=g3585.t1;
OX371260.1_Lypha_dubia_genome_assembly,_chromosome:_1	AUGUSTUS	CDS	82961381	82962127	1	+	0	ID=g3585.t1.CDS1;Parent=g3585.t1;
OX371260.1_Lypha_dubia_genome_assembly,_chromosome:_1	AUGUSTUS	exon	82961381	82962127	.	+	.	ID=g3585.t1.exon1;Parent=g3585.t1;
OX371260.1_Lypha_dubia_genome_assembly,_chromosome:_1	AUGUSTUS	stop_codon	82962125	82962127	.	+	0	ID=g3585.t1.stop1;Parent=g3585.t1;
OX371260.1_Lypha_dubia_genome_assembly,_chromosome:_1	AUGUSTUS	gene	82962160	82962924	.	+	.	ID=g3586;
OX371260.1_Lypha_dubia_genome_assembly,_chromosome:_1	AUGUSTUS	mRNA	82962160	82962924	1	+	.	ID=g3586.t1;Parent=g3586;
OX371260.1_Lypha_dubia_genome_assembly,_chromosome:_1	AUGUSTUS	start_codon	82962160	82962162	.	+	0	ID=g3586.t1.start1;Parent=g3586.t1;
OX371260.1_Lypha_dubia_genome_assembly,_chromosome:_1	AUGUSTUS	CDS	82962160	82962924	1	+	0	ID=g3586.t1.CDS1;Parent=g3586.t1;
OX371260.1_Lypha_dubia_genome_assembly,_chromosome:_1	AUGUSTUS	exon	82962160	82962924	.	+	.	ID=g3586.t1.exon1;Parent=g3586.t1;
OX371260.1_Lypha_dubia_genome_assembly,_chromosome:_1	AUGUSTUS	stop_codon	82962922	82962924	.	+	0	ID=g3586.t1.stop1;Parent=g3586.t1;
OX371260.1_Lypha_dubia_genome_assembly,_chromosome:_1	AUGUSTUS	gene	82963436	82964155	.	+	.	ID=g3587;
OX371260.1_Lypha_dubia_genome_assembly,_chromosome:_1	AUGUSTUS	mRNA	82963436	82964155	0.99	+	.	ID=g3587.t1;Parent=g3587;
OX371260.1_Lypha_dubia_genome_assembly,_chromosome:_1	AUGUSTUS	start_codon	82963436	82963438	.	+	0	ID=g3587.t1.start1;Parent=g3587.t1;
OX371260.1_Lypha_dubia_genome_assembly,_chromosome:_1	AUGUSTUS	CDS	82963436	82964155	0.99	+	0	ID=g3587.t1.CDS1;Parent=g3587.t1;
OX371260.1_Lypha_dubia_genome_assembly,_chromosome:_1	AUGUSTUS	exon	82963436	82964155	.	+	.	ID=g3587.t1.exon1;Parent=g3587.t1;
OX371260.1_Lypha_dubia_genome_assembly,_chromosome:_1	AUGUSTUS	stop_codon	82964153	82964155	.	+	0	ID=g3587.t1.stop1;Parent=g3587.t1;
OX371260.1_Lypha_dubia_genome_assembly,_chromosome:_1	AUGUSTUS	gene	82965247	82965858	.	+	.	ID=g3588;
OX371260.1_Lypha_dubia_genome_assembly,_chromosome:_1	AUGUSTUS	mRNA	82965247	82965858	0.98	+	.	ID=g3588.t1;Parent=g3588;
OX371260.1_Lypha_dubia_genome_assembly,_chromosome:_1	AUGUSTUS	start_codon	82965247	82965249	.	+	0	ID=g3588.t1.start1;Parent=g3588.t1;
OX371260.1_Lypha_dubia_genome_assembly,_chromosome:_1	AUGUSTUS	CDS	82965247	82965858	0.98	+	0	ID=g3588.t1.CDS1;Parent=g3588.t1;
OX371260.1_Lypha_dubia_genome_assembly,_chromosome:_1	AUGUSTUS	exon	82965247	82965858	.	+	.	ID=g3588.t1.exon1;Parent=g3588.t1;
OX371260.1_Lypha_dubia_genome_assembly,_chromosome:_1	AUGUSTUS	stop_codon	82965856	82965858	.	+	0	ID=g3588.t1.stop1;Parent=g3588.t1;
OX371260.1_Lypha_dubia_genome_assembly,_chromosome:_1	AUGUSTUS	gene	82966409	82966791	.	+	.	ID=g3589;
OX371260.1_Lypha_dubia_genome_assembly,_chromosome:_1	AUGUSTUS	mRNA	82966409	82966791	0.63	+	.	ID=g3589.t1;Parent=g3589;
OX371260.1_Lypha_dubia_genome_assembly,_chromosome:_1	AUGUSTUS	start_codon	82966409	82966411	.	+	0	ID=g3589.t1.start1;Parent=g3589.t1;
OX371260.1_Lypha_dubia_genome_assembly,_chromosome:_1	AUGUSTUS	CDS	82966409	82966640	0.63	+	0	ID=g3589.t1.CDS1;Parent=g3589.t1;
OX371260.1_Lypha_dubia_genome_assembly,_chromosome:_1	AUGUSTUS	exon	82966409	82966640	.	+	.	ID=g3589.t1.exon1;Parent=g3589.t1;
OX371260.1_Lypha_dubia_genome_assembly,_chromosome:_1	AUGUSTUS	intron	82966641	82966777	0.63	+	.	ID=g3589.t1.intron1;Parent=g3589.t1;
OX371260.1_Lypha_dubia_genome_assembly,_chromosome:_1	AUGUSTUS	CDS	82966778	82966791	0.91	+	2	ID=g3589.t1.CDS2;Parent=g3589.t1;
OX371260.1_Lypha_dubia_genome_assembly,_chromosome:_1	AUGUSTUS	exon	82966778	82966791	.	+	.	ID=g3589.t1.exon2;Parent=g3589.t1;
OX371260.1_Lypha_dubia_genome_assembly,_chromosome:_1	AUGUSTUS	stop_codon	82966789	82966791	.	+	0	ID=g3589.t1.stop1;Parent=g3589.t1;
OX371260.1_Lypha_dubia_genome_assembly,_chromosome:_1	AUGUSTUS	gene	83023688	83025802	.	-	.	ID=g3590;
OX371260.1_Lypha_dubia_genome_assembly,_chromosome:_1	AUGUSTUS	mRNA	83023688	83025802	0.85	-	.	ID=g3590.t1;Parent=g3590;
OX371260.1_Lypha_dubia_genome_assembly,_chromosome:_1	AUGUSTUS	stop_codon	83023688	83023690	.	-	0	ID=g3590.t1.stop1;Parent=g3590.t1;
OX371260.1_Lypha_dubia_genome_assembly,_chromosome:_1	AUGUSTUS	CDS	83023688	83024440	0.95	-	0	ID=g3590.t1.CDS1;Parent=g3590.t1;
OX371260.1_Lypha_dubia_genome_assembly,_chromosome:_1	AUGUSTUS	exon	83023688	83024440	.	-	.	ID=g3590.t1.exon1;Parent=g3590.t1;
OX371260.1_Lypha_dubia_genome_assembly,_chromosome:_1	AUGUSTUS	intron	83024441	83025709	0.89	-	.	ID=g3590.t1.intron1;Parent=g3590.t1;
OX371260.1_Lypha_dubia_genome_assembly,_chromosome:_1	AUGUSTUS	CDS	83025710	83025802	0.89	-	0	ID=g3590.t1.CDS2;Parent=g3590.t1;
OX371260.1_Lypha_dubia_genome_assembly,_chromosome:_1	AUGUSTUS	exon	83025710	83025802	.	-	.	ID=g3590.t1.exon2;Parent=g3590.t1;
OX371260.1_Lypha_dubia_genome_assembly,_chromosome:_1	AUGUSTUS	start_codon	83025800	83025802	.	-	0	ID=g3590.t1.start1;Parent=g3590.t1;
OX371260.1_Lypha_dubia_genome_assembly,_chromosome:_1	AUGUSTUS	gene	83047180	83047764	.	-	.	ID=g3591;
OX371260.1_Lypha_dubia_genome_assembly,_chromosome:_1	AUGUSTUS	mRNA	83047180	83047764	1	-	.	ID=g3591.t1;Parent=g3591;
OX371260.1_Lypha_dubia_genome_assembly,_chromosome:_1	AUGUSTUS	stop_codon	83047180	83047182	.	-	0	ID=g3591.t1.stop1;Parent=g3591.t1;
OX371260.1_Lypha_dubia_genome_assembly,_chromosome:_1	AUGUSTUS	CDS	83047180	83047764	1	-	0	ID=g3591.t1.CDS1;Parent=g3591.t1;
OX371260.1_Lypha_dubia_genome_assembly,_chromosome:_1	AUGUSTUS	exon	83047180	83047764	.	-	.	ID=g3591.t1.exon1;Parent=g3591.t1;
OX371260.1_Lypha_dubia_genome_assembly,_chromosome:_1	AUGUSTUS	start_codon	83047762	83047764	.	-	0	ID=g3591.t1.start1;Parent=g3591.t1;
OX371260.1_Lypha_dubia_genome_assembly,_chromosome:_1	AUGUSTUS	gene	83096324	83097024	.	+	.	ID=g3592;
OX371260.1_Lypha_dubia_genome_assembly,_chromosome:_1	AUGUSTUS	mRNA	83096324	83097024	0.53	+	.	ID=g3592.t1;Parent=g3592;
OX371260.1_Lypha_dubia_genome_assembly,_chromosome:_1	AUGUSTUS	start_codon	83096324	83096326	.	+	0	ID=g3592.t1.start1;Parent=g3592.t1;
OX371260.1_Lypha_dubia_genome_assembly,_chromosome:_1	AUGUSTUS	CDS	83096324	83096603	0.81	+	0	ID=g3592.t1.CDS1;Parent=g3592.t1;
OX371260.1_Lypha_dubia_genome_assembly,_chromosome:_1	AUGUSTUS	exon	83096324	83096603	.	+	.	ID=g3592.t1.exon1;Parent=g3592.t1;
OX371260.1_Lypha_dubia_genome_assembly,_chromosome:_1	AUGUSTUS	intron	83096604	83096677	0.53	+	.	ID=g3592.t1.intron1;Parent=g3592.t1;
OX371260.1_Lypha_dubia_genome_assembly,_chromosome:_1	AUGUSTUS	CDS	83096678	83097024	0.56	+	2	ID=g3592.t1.CDS2;Parent=g3592.t1;
OX371260.1_Lypha_dubia_genome_assembly,_chromosome:_1	AUGUSTUS	exon	83096678	83097024	.	+	.	ID=g3592.t1.exon2;Parent=g3592.t1;
OX371260.1_Lypha_dubia_genome_assembly,_chromosome:_1	AUGUSTUS	stop_codon	83097022	83097024	.	+	0	ID=g3592.t1.stop1;Parent=g3592.t1;
OX371260.1_Lypha_dubia_genome_assembly,_chromosome:_1	AUGUSTUS	gene	83112940	83115478	.	-	.	ID=g3593;
OX371260.1_Lypha_dubia_genome_assembly,_chromosome:_1	AUGUSTUS	mRNA	83112940	83115478	0.59	-	.	ID=g3593.t1;Parent=g3593;
OX371260.1_Lypha_dubia_genome_assembly,_chromosome:_1	AUGUSTUS	stop_codon	83112940	83112942	.	-	0	ID=g3593.t1.stop1;Parent=g3593.t1;
OX371260.1_Lypha_dubia_genome_assembly,_chromosome:_1	AUGUSTUS	CDS	83112940	83113188	0.83	-	0	ID=g3593.t1.CDS1;Parent=g3593.t1;
OX371260.1_Lypha_dubia_genome_assembly,_chromosome:_1	AUGUSTUS	exon	83112940	83113188	.	-	.	ID=g3593.t1.exon1;Parent=g3593.t1;
OX371260.1_Lypha_dubia_genome_assembly,_chromosome:_1	AUGUSTUS	intron	83113189	83113346	0.78	-	.	ID=g3593.t1.intron1;Parent=g3593.t1;
OX371260.1_Lypha_dubia_genome_assembly,_chromosome:_1	AUGUSTUS	CDS	83113347	83114382	0.91	-	1	ID=g3593.t1.CDS2;Parent=g3593.t1;
OX371260.1_Lypha_dubia_genome_assembly,_chromosome:_1	AUGUSTUS	exon	83113347	83114382	.	-	.	ID=g3593.t1.exon2;Parent=g3593.t1;
OX371260.1_Lypha_dubia_genome_assembly,_chromosome:_1	AUGUSTUS	intron	83114383	83115041	1	-	.	ID=g3593.t1.intron2;Parent=g3593.t1;
OX371260.1_Lypha_dubia_genome_assembly,_chromosome:_1	AUGUSTUS	CDS	83115042	83115478	0.76	-	0	ID=g3593.t1.CDS3;Parent=g3593.t1;
OX371260.1_Lypha_dubia_genome_assembly,_chromosome:_1	AUGUSTUS	exon	83115042	83115478	.	-	.	ID=g3593.t1.exon3;Parent=g3593.t1;
OX371260.1_Lypha_dubia_genome_assembly,_chromosome:_1	AUGUSTUS	start_codon	83115476	83115478	.	-	0	ID=g3593.t1.start1;Parent=g3593.t1;
OX371260.1_Lypha_dubia_genome_assembly,_chromosome:_1	AUGUSTUS	gene	83115668	83117041	.	-	.	ID=g3594;
OX371260.1_Lypha_dubia_genome_assembly,_chromosome:_1	AUGUSTUS	mRNA	83115668	83116540	1	-	.	ID=g3594.t1;Parent=g3594;
OX371260.1_Lypha_dubia_genome_assembly,_chromosome:_1	AUGUSTUS	stop_codon	83115668	83115670	.	-	0	ID=g3594.t1.stop1;Parent=g3594.t1;
OX371260.1_Lypha_dubia_genome_assembly,_chromosome:_1	AUGUSTUS	CDS	83115668	83116540	1	-	0	ID=g3594.t1.CDS1;Parent=g3594.t1;
OX371260.1_Lypha_dubia_genome_assembly,_chromosome:_1	AUGUSTUS	exon	83115668	83116540	.	-	.	ID=g3594.t1.exon1;Parent=g3594.t1;
OX371260.1_Lypha_dubia_genome_assembly,_chromosome:_1	AUGUSTUS	start_codon	83116538	83116540	.	-	0	ID=g3594.t1.start1;Parent=g3594.t1;
OX371260.1_Lypha_dubia_genome_assembly,_chromosome:_1	AUGUSTUS	mRNA	83115668	83117041	1	-	.	ID=g3594.t2;Parent=g3594;
OX371260.1_Lypha_dubia_genome_assembly,_chromosome:_1	AUGUSTUS	stop_codon	83115668	83115670	.	-	0	ID=g3594.t2.stop1;Parent=g3594.t2;
OX371260.1_Lypha_dubia_genome_assembly,_chromosome:_1	AUGUSTUS	CDS	83115668	83117041	1	-	0	ID=g3594.t2.CDS1;Parent=g3594.t2;
OX371260.1_Lypha_dubia_genome_assembly,_chromosome:_1	AUGUSTUS	exon	83115668	83117041	.	-	.	ID=g3594.t2.exon1;Parent=g3594.t2;
OX371260.1_Lypha_dubia_genome_assembly,_chromosome:_1	AUGUSTUS	start_codon	83117039	83117041	.	-	0	ID=g3594.t2.start1;Parent=g3594.t2;
OX371260.1_Lypha_dubia_genome_assembly,_chromosome:_1	AUGUSTUS	gene	83116737	83117041	.	-	.	ID=g3595;
OX371260.1_Lypha_dubia_genome_assembly,_chromosome:_1	AUGUSTUS	mRNA	83116737	83117041	0.58	-	.	ID=g3595.t1;Parent=g3595;
OX371260.1_Lypha_dubia_genome_assembly,_chromosome:_1	AUGUSTUS	stop_codon	83116737	83116739	.	-	0	ID=g3595.t1.stop1;Parent=g3595.t1;
OX371260.1_Lypha_dubia_genome_assembly,_chromosome:_1	AUGUSTUS	CDS	83116737	83116759	0.58	-	2	ID=g3595.t1.CDS1;Parent=g3595.t1;
OX371260.1_Lypha_dubia_genome_assembly,_chromosome:_1	AUGUSTUS	exon	83116737	83116759	.	-	.	ID=g3595.t1.exon1;Parent=g3595.t1;
OX371260.1_Lypha_dubia_genome_assembly,_chromosome:_1	AUGUSTUS	intron	83116760	83116833	0.58	-	.	ID=g3595.t1.intron1;Parent=g3595.t1;
OX371260.1_Lypha_dubia_genome_assembly,_chromosome:_1	AUGUSTUS	CDS	83116834	83117041	0.59	-	0	ID=g3595.t1.CDS2;Parent=g3595.t1;
OX371260.1_Lypha_dubia_genome_assembly,_chromosome:_1	AUGUSTUS	exon	83116834	83117041	.	-	.	ID=g3595.t1.exon2;Parent=g3595.t1;
OX371260.1_Lypha_dubia_genome_assembly,_chromosome:_1	AUGUSTUS	start_codon	83117039	83117041	.	-	0	ID=g3595.t1.start1;Parent=g3595.t1;
OX371260.1_Lypha_dubia_genome_assembly,_chromosome:_1	AUGUSTUS	gene	83117725	83118515	.	-	.	ID=g3596;
OX371260.1_Lypha_dubia_genome_assembly,_chromosome:_1	AUGUSTUS	mRNA	83117725	83118515	0.77	-	.	ID=g3596.t1;Parent=g3596;
OX371260.1_Lypha_dubia_genome_assembly,_chromosome:_1	AUGUSTUS	stop_codon	83117725	83117727	.	-	0	ID=g3596.t1.stop1;Parent=g3596.t1;
OX371260.1_Lypha_dubia_genome_assembly,_chromosome:_1	AUGUSTUS	CDS	83117725	83117973	0.94	-	0	ID=g3596.t1.CDS1;Parent=g3596.t1;
OX371260.1_Lypha_dubia_genome_assembly,_chromosome:_1	AUGUSTUS	exon	83117725	83117973	.	-	.	ID=g3596.t1.exon1;Parent=g3596.t1;
OX371260.1_Lypha_dubia_genome_assembly,_chromosome:_1	AUGUSTUS	intron	83117974	83118131	0.89	-	.	ID=g3596.t1.intron1;Parent=g3596.t1;
OX371260.1_Lypha_dubia_genome_assembly,_chromosome:_1	AUGUSTUS	CDS	83118132	83118515	0.77	-	0	ID=g3596.t1.CDS2;Parent=g3596.t1;
OX371260.1_Lypha_dubia_genome_assembly,_chromosome:_1	AUGUSTUS	exon	83118132	83118515	.	-	.	ID=g3596.t1.exon2;Parent=g3596.t1;
OX371260.1_Lypha_dubia_genome_assembly,_chromosome:_1	AUGUSTUS	start_codon	83118513	83118515	.	-	0	ID=g3596.t1.start1;Parent=g3596.t1;
OX371260.1_Lypha_dubia_genome_assembly,_chromosome:_1	AUGUSTUS	gene	83117725	83119742	.	-	.	ID=g3597;
OX371260.1_Lypha_dubia_genome_assembly,_chromosome:_1	AUGUSTUS	mRNA	83117725	83119742	0.8	-	.	ID=g3597.t1;Parent=g3597;
OX371260.1_Lypha_dubia_genome_assembly,_chromosome:_1	AUGUSTUS	stop_codon	83117725	83117727	.	-	0	ID=g3597.t1.stop1;Parent=g3597.t1;
OX371260.1_Lypha_dubia_genome_assembly,_chromosome:_1	AUGUSTUS	CDS	83117725	83117869	0.94	-	1	ID=g3597.t1.CDS1;Parent=g3597.t1;
OX371260.1_Lypha_dubia_genome_assembly,_chromosome:_1	AUGUSTUS	exon	83117725	83117869	.	-	.	ID=g3597.t1.exon1;Parent=g3597.t1;
OX371260.1_Lypha_dubia_genome_assembly,_chromosome:_1	AUGUSTUS	intron	83117870	83119596	0.94	-	.	ID=g3597.t1.intron1;Parent=g3597.t1;
OX371260.1_Lypha_dubia_genome_assembly,_chromosome:_1	AUGUSTUS	CDS	83119597	83119742	0.82	-	0	ID=g3597.t1.CDS2;Parent=g3597.t1;
OX371260.1_Lypha_dubia_genome_assembly,_chromosome:_1	AUGUSTUS	exon	83119597	83119742	.	-	.	ID=g3597.t1.exon2;Parent=g3597.t1;
OX371260.1_Lypha_dubia_genome_assembly,_chromosome:_1	AUGUSTUS	start_codon	83119740	83119742	.	-	0	ID=g3597.t1.start1;Parent=g3597.t1;
OX371260.1_Lypha_dubia_genome_assembly,_chromosome:_1	AUGUSTUS	gene	83119956	83120516	.	-	.	ID=g3598;
OX371260.1_Lypha_dubia_genome_assembly,_chromosome:_1	AUGUSTUS	mRNA	83119956	83120516	1	-	.	ID=g3598.t1;Parent=g3598;
OX371260.1_Lypha_dubia_genome_assembly,_chromosome:_1	AUGUSTUS	stop_codon	83119956	83119958	.	-	0	ID=g3598.t1.stop1;Parent=g3598.t1;
OX371260.1_Lypha_dubia_genome_assembly,_chromosome:_1	AUGUSTUS	CDS	83119956	83120516	1	-	0	ID=g3598.t1.CDS1;Parent=g3598.t1;
OX371260.1_Lypha_dubia_genome_assembly,_chromosome:_1	AUGUSTUS	exon	83119956	83120516	.	-	.	ID=g3598.t1.exon1;Parent=g3598.t1;
OX371260.1_Lypha_dubia_genome_assembly,_chromosome:_1	AUGUSTUS	start_codon	83120514	83120516	.	-	0	ID=g3598.t1.start1;Parent=g3598.t1;
OX371260.1_Lypha_dubia_genome_assembly,_chromosome:_1	AUGUSTUS	gene	83133885	83146744	.	-	.	ID=g3599;
OX371260.1_Lypha_dubia_genome_assembly,_chromosome:_1	AUGUSTUS	mRNA	83133885	83146744	0.94	-	.	ID=g3599.t1;Parent=g3599;
OX371260.1_Lypha_dubia_genome_assembly,_chromosome:_1	AUGUSTUS	stop_codon	83133885	83133887	.	-	0	ID=g3599.t1.stop1;Parent=g3599.t1;
OX371260.1_Lypha_dubia_genome_assembly,_chromosome:_1	AUGUSTUS	CDS	83133885	83134086	0.98	-	1	ID=g3599.t1.CDS1;Parent=g3599.t1;
OX371260.1_Lypha_dubia_genome_assembly,_chromosome:_1	AUGUSTUS	exon	83133885	83134086	.	-	.	ID=g3599.t1.exon1;Parent=g3599.t1;
OX371260.1_Lypha_dubia_genome_assembly,_chromosome:_1	AUGUSTUS	intron	83134087	83146219	0.98	-	.	ID=g3599.t1.intron1;Parent=g3599.t1;
OX371260.1_Lypha_dubia_genome_assembly,_chromosome:_1	AUGUSTUS	CDS	83146220	83146486	1	-	1	ID=g3599.t1.CDS2;Parent=g3599.t1;
OX371260.1_Lypha_dubia_genome_assembly,_chromosome:_1	AUGUSTUS	exon	83146220	83146486	.	-	.	ID=g3599.t1.exon2;Parent=g3599.t1;
OX371260.1_Lypha_dubia_genome_assembly,_chromosome:_1	AUGUSTUS	intron	83146487	83146598	1	-	.	ID=g3599.t1.intron2;Parent=g3599.t1;
OX371260.1_Lypha_dubia_genome_assembly,_chromosome:_1	AUGUSTUS	CDS	83146599	83146744	0.95	-	0	ID=g3599.t1.CDS3;Parent=g3599.t1;
OX371260.1_Lypha_dubia_genome_assembly,_chromosome:_1	AUGUSTUS	exon	83146599	83146744	.	-	.	ID=g3599.t1.exon3;Parent=g3599.t1;
OX371260.1_Lypha_dubia_genome_assembly,_chromosome:_1	AUGUSTUS	start_codon	83146742	83146744	.	-	0	ID=g3599.t1.start1;Parent=g3599.t1;
OX371260.1_Lypha_dubia_genome_assembly,_chromosome:_1	AUGUSTUS	gene	83152154	83152588	.	-	.	ID=g3600;
OX371260.1_Lypha_dubia_genome_assembly,_chromosome:_1	AUGUSTUS	mRNA	83152154	83152588	0.96	-	.	ID=g3600.t1;Parent=g3600;
OX371260.1_Lypha_dubia_genome_assembly,_chromosome:_1	AUGUSTUS	stop_codon	83152154	83152156	.	-	0	ID=g3600.t1.stop1;Parent=g3600.t1;
OX371260.1_Lypha_dubia_genome_assembly,_chromosome:_1	AUGUSTUS	CDS	83152154	83152588	0.96	-	0	ID=g3600.t1.CDS1;Parent=g3600.t1;
OX371260.1_Lypha_dubia_genome_assembly,_chromosome:_1	AUGUSTUS	exon	83152154	83152588	.	-	.	ID=g3600.t1.exon1;Parent=g3600.t1;
OX371260.1_Lypha_dubia_genome_assembly,_chromosome:_1	AUGUSTUS	start_codon	83152586	83152588	.	-	0	ID=g3600.t1.start1;Parent=g3600.t1;
OX371260.1_Lypha_dubia_genome_assembly,_chromosome:_1	AUGUSTUS	gene	83194456	83196542	.	+	.	ID=g3601;
OX371260.1_Lypha_dubia_genome_assembly,_chromosome:_1	AUGUSTUS	mRNA	83194456	83196542	0.41	+	.	ID=g3601.t1;Parent=g3601;
OX371260.1_Lypha_dubia_genome_assembly,_chromosome:_1	AUGUSTUS	start_codon	83194456	83194458	.	+	0	ID=g3601.t1.start1;Parent=g3601.t1;
OX371260.1_Lypha_dubia_genome_assembly,_chromosome:_1	AUGUSTUS	CDS	83194456	83194570	0.92	+	0	ID=g3601.t1.CDS1;Parent=g3601.t1;
OX371260.1_Lypha_dubia_genome_assembly,_chromosome:_1	AUGUSTUS	exon	83194456	83194570	.	+	.	ID=g3601.t1.exon1;Parent=g3601.t1;
OX371260.1_Lypha_dubia_genome_assembly,_chromosome:_1	AUGUSTUS	intron	83194571	83194629	0.47	+	.	ID=g3601.t1.intron1;Parent=g3601.t1;
OX371260.1_Lypha_dubia_genome_assembly,_chromosome:_1	AUGUSTUS	CDS	83194630	83196542	0.41	+	2	ID=g3601.t1.CDS2;Parent=g3601.t1;
OX371260.1_Lypha_dubia_genome_assembly,_chromosome:_1	AUGUSTUS	exon	83194630	83196542	.	+	.	ID=g3601.t1.exon2;Parent=g3601.t1;
OX371260.1_Lypha_dubia_genome_assembly,_chromosome:_1	AUGUSTUS	stop_codon	83196540	83196542	.	+	0	ID=g3601.t1.stop1;Parent=g3601.t1;
OX371260.1_Lypha_dubia_genome_assembly,_chromosome:_1	AUGUSTUS	gene	83196891	83199401	.	+	.	ID=g3602;
OX371260.1_Lypha_dubia_genome_assembly,_chromosome:_1	AUGUSTUS	mRNA	83196891	83199401	0.85	+	.	ID=g3602.t1;Parent=g3602;
OX371260.1_Lypha_dubia_genome_assembly,_chromosome:_1	AUGUSTUS	start_codon	83196891	83196893	.	+	0	ID=g3602.t1.start1;Parent=g3602.t1;
OX371260.1_Lypha_dubia_genome_assembly,_chromosome:_1	AUGUSTUS	CDS	83196891	83199401	0.85	+	0	ID=g3602.t1.CDS1;Parent=g3602.t1;
OX371260.1_Lypha_dubia_genome_assembly,_chromosome:_1	AUGUSTUS	exon	83196891	83199401	.	+	.	ID=g3602.t1.exon1;Parent=g3602.t1;
OX371260.1_Lypha_dubia_genome_assembly,_chromosome:_1	AUGUSTUS	stop_codon	83199399	83199401	.	+	0	ID=g3602.t1.stop1;Parent=g3602.t1;
OX371260.1_Lypha_dubia_genome_assembly,_chromosome:_1	AUGUSTUS	mRNA	83196891	83199015	0.64	+	.	ID=g3602.t2;Parent=g3602;
OX371260.1_Lypha_dubia_genome_assembly,_chromosome:_1	AUGUSTUS	start_codon	83196891	83196893	.	+	0	ID=g3602.t2.start1;Parent=g3602.t2;
OX371260.1_Lypha_dubia_genome_assembly,_chromosome:_1	AUGUSTUS	CDS	83196891	83198669	0.64	+	0	ID=g3602.t2.CDS1;Parent=g3602.t2;
OX371260.1_Lypha_dubia_genome_assembly,_chromosome:_1	AUGUSTUS	exon	83196891	83198669	.	+	.	ID=g3602.t2.exon1;Parent=g3602.t2;
OX371260.1_Lypha_dubia_genome_assembly,_chromosome:_1	AUGUSTUS	intron	83198670	83198940	0.92	+	.	ID=g3602.t2.intron1;Parent=g3602.t2;
OX371260.1_Lypha_dubia_genome_assembly,_chromosome:_1	AUGUSTUS	CDS	83198941	83199015	0.99	+	0	ID=g3602.t2.CDS2;Parent=g3602.t2;
OX371260.1_Lypha_dubia_genome_assembly,_chromosome:_1	AUGUSTUS	exon	83198941	83199015	.	+	.	ID=g3602.t2.exon2;Parent=g3602.t2;
OX371260.1_Lypha_dubia_genome_assembly,_chromosome:_1	AUGUSTUS	stop_codon	83199013	83199015	.	+	0	ID=g3602.t2.stop1;Parent=g3602.t2;
OX371260.1_Lypha_dubia_genome_assembly,_chromosome:_1	AUGUSTUS	gene	83199821	83200920	.	+	.	ID=g3603;
OX371260.1_Lypha_dubia_genome_assembly,_chromosome:_1	AUGUSTUS	mRNA	83199821	83200920	1	+	.	ID=g3603.t1;Parent=g3603;
OX371260.1_Lypha_dubia_genome_assembly,_chromosome:_1	AUGUSTUS	start_codon	83199821	83199823	.	+	0	ID=g3603.t1.start1;Parent=g3603.t1;
OX371260.1_Lypha_dubia_genome_assembly,_chromosome:_1	AUGUSTUS	CDS	83199821	83200549	1	+	0	ID=g3603.t1.CDS1;Parent=g3603.t1;
OX371260.1_Lypha_dubia_genome_assembly,_chromosome:_1	AUGUSTUS	exon	83199821	83200549	.	+	.	ID=g3603.t1.exon1;Parent=g3603.t1;
OX371260.1_Lypha_dubia_genome_assembly,_chromosome:_1	AUGUSTUS	intron	83200550	83200614	1	+	.	ID=g3603.t1.intron1;Parent=g3603.t1;
OX371260.1_Lypha_dubia_genome_assembly,_chromosome:_1	AUGUSTUS	CDS	83200615	83200920	1	+	0	ID=g3603.t1.CDS2;Parent=g3603.t1;
OX371260.1_Lypha_dubia_genome_assembly,_chromosome:_1	AUGUSTUS	exon	83200615	83200920	.	+	.	ID=g3603.t1.exon2;Parent=g3603.t1;
OX371260.1_Lypha_dubia_genome_assembly,_chromosome:_1	AUGUSTUS	stop_codon	83200918	83200920	.	+	0	ID=g3603.t1.stop1;Parent=g3603.t1;
OX371260.1_Lypha_dubia_genome_assembly,_chromosome:_1	AUGUSTUS	gene	83271150	83272161	.	+	.	ID=g3604;
OX371260.1_Lypha_dubia_genome_assembly,_chromosome:_1	AUGUSTUS	mRNA	83271150	83272161	0.62	+	.	ID=g3604.t1;Parent=g3604;
OX371260.1_Lypha_dubia_genome_assembly,_chromosome:_1	AUGUSTUS	start_codon	83271150	83271152	.	+	0	ID=g3604.t1.start1;Parent=g3604.t1;
OX371260.1_Lypha_dubia_genome_assembly,_chromosome:_1	AUGUSTUS	CDS	83271150	83271702	0.91	+	0	ID=g3604.t1.CDS1;Parent=g3604.t1;
OX371260.1_Lypha_dubia_genome_assembly,_chromosome:_1	AUGUSTUS	exon	83271150	83271702	.	+	.	ID=g3604.t1.exon1;Parent=g3604.t1;
OX371260.1_Lypha_dubia_genome_assembly,_chromosome:_1	AUGUSTUS	intron	83271703	83271907	0.62	+	.	ID=g3604.t1.intron1;Parent=g3604.t1;
OX371260.1_Lypha_dubia_genome_assembly,_chromosome:_1	AUGUSTUS	CDS	83271908	83272161	0.62	+	2	ID=g3604.t1.CDS2;Parent=g3604.t1;
OX371260.1_Lypha_dubia_genome_assembly,_chromosome:_1	AUGUSTUS	exon	83271908	83272161	.	+	.	ID=g3604.t1.exon2;Parent=g3604.t1;
OX371260.1_Lypha_dubia_genome_assembly,_chromosome:_1	AUGUSTUS	stop_codon	83272159	83272161	.	+	0	ID=g3604.t1.stop1;Parent=g3604.t1;
OX371260.1_Lypha_dubia_genome_assembly,_chromosome:_1	AUGUSTUS	gene	83272513	83274911	.	+	.	ID=g3605;
OX371260.1_Lypha_dubia_genome_assembly,_chromosome:_1	AUGUSTUS	mRNA	83272513	83274911	0.17	+	.	ID=g3605.t1;Parent=g3605;
OX371260.1_Lypha_dubia_genome_assembly,_chromosome:_1	AUGUSTUS	start_codon	83272513	83272515	.	+	0	ID=g3605.t1.start1;Parent=g3605.t1;
OX371260.1_Lypha_dubia_genome_assembly,_chromosome:_1	AUGUSTUS	CDS	83272513	83272907	0.31	+	0	ID=g3605.t1.CDS1;Parent=g3605.t1;
OX371260.1_Lypha_dubia_genome_assembly,_chromosome:_1	AUGUSTUS	exon	83272513	83272907	.	+	.	ID=g3605.t1.exon1;Parent=g3605.t1;
OX371260.1_Lypha_dubia_genome_assembly,_chromosome:_1	AUGUSTUS	intron	83272908	83273173	0.31	+	.	ID=g3605.t1.intron1;Parent=g3605.t1;
OX371260.1_Lypha_dubia_genome_assembly,_chromosome:_1	AUGUSTUS	CDS	83273174	83273624	0.17	+	1	ID=g3605.t1.CDS2;Parent=g3605.t1;
OX371260.1_Lypha_dubia_genome_assembly,_chromosome:_1	AUGUSTUS	exon	83273174	83273624	.	+	.	ID=g3605.t1.exon2;Parent=g3605.t1;
OX371260.1_Lypha_dubia_genome_assembly,_chromosome:_1	AUGUSTUS	intron	83273625	83273690	1	+	.	ID=g3605.t1.intron2;Parent=g3605.t1;
OX371260.1_Lypha_dubia_genome_assembly,_chromosome:_1	AUGUSTUS	CDS	83273691	83274911	1	+	0	ID=g3605.t1.CDS3;Parent=g3605.t1;
OX371260.1_Lypha_dubia_genome_assembly,_chromosome:_1	AUGUSTUS	exon	83273691	83274911	.	+	.	ID=g3605.t1.exon3;Parent=g3605.t1;
OX371260.1_Lypha_dubia_genome_assembly,_chromosome:_1	AUGUSTUS	stop_codon	83274909	83274911	.	+	0	ID=g3605.t1.stop1;Parent=g3605.t1;
OX371260.1_Lypha_dubia_genome_assembly,_chromosome:_1	AUGUSTUS	gene	83305936	83306463	.	+	.	ID=g3606;
OX371260.1_Lypha_dubia_genome_assembly,_chromosome:_1	AUGUSTUS	mRNA	83305936	83306463	0.76	+	.	ID=g3606.t1;Parent=g3606;
OX371260.1_Lypha_dubia_genome_assembly,_chromosome:_1	AUGUSTUS	start_codon	83305936	83305938	.	+	0	ID=g3606.t1.start1;Parent=g3606.t1;
OX371260.1_Lypha_dubia_genome_assembly,_chromosome:_1	AUGUSTUS	CDS	83305936	83306463	0.76	+	0	ID=g3606.t1.CDS1;Parent=g3606.t1;
OX371260.1_Lypha_dubia_genome_assembly,_chromosome:_1	AUGUSTUS	exon	83305936	83306463	.	+	.	ID=g3606.t1.exon1;Parent=g3606.t1;
OX371260.1_Lypha_dubia_genome_assembly,_chromosome:_1	AUGUSTUS	stop_codon	83306461	83306463	.	+	0	ID=g3606.t1.stop1;Parent=g3606.t1;
OX371260.1_Lypha_dubia_genome_assembly,_chromosome:_1	AUGUSTUS	gene	83331150	83331500	.	+	.	ID=g3607;
OX371260.1_Lypha_dubia_genome_assembly,_chromosome:_1	AUGUSTUS	mRNA	83331150	83331500	0.98	+	.	ID=g3607.t1;Parent=g3607;
OX371260.1_Lypha_dubia_genome_assembly,_chromosome:_1	AUGUSTUS	start_codon	83331150	83331152	.	+	0	ID=g3607.t1.start1;Parent=g3607.t1;
OX371260.1_Lypha_dubia_genome_assembly,_chromosome:_1	AUGUSTUS	CDS	83331150	83331500	0.98	+	0	ID=g3607.t1.CDS1;Parent=g3607.t1;
OX371260.1_Lypha_dubia_genome_assembly,_chromosome:_1	AUGUSTUS	exon	83331150	83331500	.	+	.	ID=g3607.t1.exon1;Parent=g3607.t1;
OX371260.1_Lypha_dubia_genome_assembly,_chromosome:_1	AUGUSTUS	stop_codon	83331498	83331500	.	+	0	ID=g3607.t1.stop1;Parent=g3607.t1;
OX371260.1_Lypha_dubia_genome_assembly,_chromosome:_1	AUGUSTUS	gene	83332957	83333430	.	+	.	ID=g3608;
OX371260.1_Lypha_dubia_genome_assembly,_chromosome:_1	AUGUSTUS	mRNA	83332957	83333430	1	+	.	ID=g3608.t1;Parent=g3608;
OX371260.1_Lypha_dubia_genome_assembly,_chromosome:_1	AUGUSTUS	start_codon	83332957	83332959	.	+	0	ID=g3608.t1.start1;Parent=g3608.t1;
OX371260.1_Lypha_dubia_genome_assembly,_chromosome:_1	AUGUSTUS	CDS	83332957	83333430	1	+	0	ID=g3608.t1.CDS1;Parent=g3608.t1;
OX371260.1_Lypha_dubia_genome_assembly,_chromosome:_1	AUGUSTUS	exon	83332957	83333430	.	+	.	ID=g3608.t1.exon1;Parent=g3608.t1;
OX371260.1_Lypha_dubia_genome_assembly,_chromosome:_1	AUGUSTUS	stop_codon	83333428	83333430	.	+	0	ID=g3608.t1.stop1;Parent=g3608.t1;
OX371260.1_Lypha_dubia_genome_assembly,_chromosome:_1	AUGUSTUS	gene	83333548	83334299	.	+	.	ID=g3609;
OX371260.1_Lypha_dubia_genome_assembly,_chromosome:_1	AUGUSTUS	mRNA	83333548	83334299	0.82	+	.	ID=g3609.t1;Parent=g3609;
OX371260.1_Lypha_dubia_genome_assembly,_chromosome:_1	AUGUSTUS	start_codon	83333548	83333550	.	+	0	ID=g3609.t1.start1;Parent=g3609.t1;
OX371260.1_Lypha_dubia_genome_assembly,_chromosome:_1	AUGUSTUS	CDS	83333548	83333649	0.87	+	0	ID=g3609.t1.CDS1;Parent=g3609.t1;
OX371260.1_Lypha_dubia_genome_assembly,_chromosome:_1	AUGUSTUS	exon	83333548	83333649	.	+	.	ID=g3609.t1.exon1;Parent=g3609.t1;
OX371260.1_Lypha_dubia_genome_assembly,_chromosome:_1	AUGUSTUS	intron	83333650	83333717	0.91	+	.	ID=g3609.t1.intron1;Parent=g3609.t1;
OX371260.1_Lypha_dubia_genome_assembly,_chromosome:_1	AUGUSTUS	CDS	83333718	83334299	0.91	+	0	ID=g3609.t1.CDS2;Parent=g3609.t1;
OX371260.1_Lypha_dubia_genome_assembly,_chromosome:_1	AUGUSTUS	exon	83333718	83334299	.	+	.	ID=g3609.t1.exon2;Parent=g3609.t1;
OX371260.1_Lypha_dubia_genome_assembly,_chromosome:_1	AUGUSTUS	stop_codon	83334297	83334299	.	+	0	ID=g3609.t1.stop1;Parent=g3609.t1;
OX371260.1_Lypha_dubia_genome_assembly,_chromosome:_1	AUGUSTUS	gene	83334331	83334738	.	+	.	ID=g3610;
OX371260.1_Lypha_dubia_genome_assembly,_chromosome:_1	AUGUSTUS	mRNA	83334331	83334738	0.9	+	.	ID=g3610.t1;Parent=g3610;
OX371260.1_Lypha_dubia_genome_assembly,_chromosome:_1	AUGUSTUS	start_codon	83334331	83334333	.	+	0	ID=g3610.t1.start1;Parent=g3610.t1;
OX371260.1_Lypha_dubia_genome_assembly,_chromosome:_1	AUGUSTUS	CDS	83334331	83334738	0.9	+	0	ID=g3610.t1.CDS1;Parent=g3610.t1;
OX371260.1_Lypha_dubia_genome_assembly,_chromosome:_1	AUGUSTUS	exon	83334331	83334738	.	+	.	ID=g3610.t1.exon1;Parent=g3610.t1;
OX371260.1_Lypha_dubia_genome_assembly,_chromosome:_1	AUGUSTUS	stop_codon	83334736	83334738	.	+	0	ID=g3610.t1.stop1;Parent=g3610.t1;
OX371260.1_Lypha_dubia_genome_assembly,_chromosome:_1	AUGUSTUS	gene	83335358	83337273	.	+	.	ID=g3611;
OX371260.1_Lypha_dubia_genome_assembly,_chromosome:_1	AUGUSTUS	mRNA	83335358	83337273	0.33	+	.	ID=g3611.t1;Parent=g3611;
OX371260.1_Lypha_dubia_genome_assembly,_chromosome:_1	AUGUSTUS	start_codon	83335358	83335360	.	+	0	ID=g3611.t1.start1;Parent=g3611.t1;
OX371260.1_Lypha_dubia_genome_assembly,_chromosome:_1	AUGUSTUS	CDS	83335358	83335775	0.4	+	0	ID=g3611.t1.CDS1;Parent=g3611.t1;
OX371260.1_Lypha_dubia_genome_assembly,_chromosome:_1	AUGUSTUS	exon	83335358	83335775	.	+	.	ID=g3611.t1.exon1;Parent=g3611.t1;
OX371260.1_Lypha_dubia_genome_assembly,_chromosome:_1	AUGUSTUS	intron	83335776	83335911	0.79	+	.	ID=g3611.t1.intron1;Parent=g3611.t1;
OX371260.1_Lypha_dubia_genome_assembly,_chromosome:_1	AUGUSTUS	CDS	83335912	83336172	0.69	+	2	ID=g3611.t1.CDS2;Parent=g3611.t1;
OX371260.1_Lypha_dubia_genome_assembly,_chromosome:_1	AUGUSTUS	exon	83335912	83336172	.	+	.	ID=g3611.t1.exon2;Parent=g3611.t1;
OX371260.1_Lypha_dubia_genome_assembly,_chromosome:_1	AUGUSTUS	intron	83336173	83336222	0.82	+	.	ID=g3611.t1.intron2;Parent=g3611.t1;
OX371260.1_Lypha_dubia_genome_assembly,_chromosome:_1	AUGUSTUS	CDS	83336223	83336620	0.83	+	2	ID=g3611.t1.CDS3;Parent=g3611.t1;
OX371260.1_Lypha_dubia_genome_assembly,_chromosome:_1	AUGUSTUS	exon	83336223	83336620	.	+	.	ID=g3611.t1.exon3;Parent=g3611.t1;
OX371260.1_Lypha_dubia_genome_assembly,_chromosome:_1	AUGUSTUS	intron	83336621	83336802	0.94	+	.	ID=g3611.t1.intron3;Parent=g3611.t1;
OX371260.1_Lypha_dubia_genome_assembly,_chromosome:_1	AUGUSTUS	CDS	83336803	83337273	0.98	+	0	ID=g3611.t1.CDS4;Parent=g3611.t1;
OX371260.1_Lypha_dubia_genome_assembly,_chromosome:_1	AUGUSTUS	exon	83336803	83337273	.	+	.	ID=g3611.t1.exon4;Parent=g3611.t1;
OX371260.1_Lypha_dubia_genome_assembly,_chromosome:_1	AUGUSTUS	stop_codon	83337271	83337273	.	+	0	ID=g3611.t1.stop1;Parent=g3611.t1;
OX371260.1_Lypha_dubia_genome_assembly,_chromosome:_1	AUGUSTUS	mRNA	83335890	83337273	0.44	+	.	ID=g3611.t2;Parent=g3611;
OX371260.1_Lypha_dubia_genome_assembly,_chromosome:_1	AUGUSTUS	start_codon	83335890	83335892	.	+	0	ID=g3611.t2.start1;Parent=g3611.t2;
OX371260.1_Lypha_dubia_genome_assembly,_chromosome:_1	AUGUSTUS	CDS	83335890	83336172	0.46	+	0	ID=g3611.t2.CDS1;Parent=g3611.t2;
OX371260.1_Lypha_dubia_genome_assembly,_chromosome:_1	AUGUSTUS	exon	83335890	83336172	.	+	.	ID=g3611.t2.exon1;Parent=g3611.t2;
OX371260.1_Lypha_dubia_genome_assembly,_chromosome:_1	AUGUSTUS	intron	83336173	83336222	0.68	+	.	ID=g3611.t2.intron1;Parent=g3611.t2;
OX371260.1_Lypha_dubia_genome_assembly,_chromosome:_1	AUGUSTUS	CDS	83336223	83336620	0.65	+	2	ID=g3611.t2.CDS2;Parent=g3611.t2;
OX371260.1_Lypha_dubia_genome_assembly,_chromosome:_1	AUGUSTUS	exon	83336223	83336620	.	+	.	ID=g3611.t2.exon2;Parent=g3611.t2;
OX371260.1_Lypha_dubia_genome_assembly,_chromosome:_1	AUGUSTUS	intron	83336621	83336802	0.94	+	.	ID=g3611.t2.intron2;Parent=g3611.t2;
OX371260.1_Lypha_dubia_genome_assembly,_chromosome:_1	AUGUSTUS	CDS	83336803	83337273	0.98	+	0	ID=g3611.t2.CDS3;Parent=g3611.t2;
OX371260.1_Lypha_dubia_genome_assembly,_chromosome:_1	AUGUSTUS	exon	83336803	83337273	.	+	.	ID=g3611.t2.exon3;Parent=g3611.t2;
OX371260.1_Lypha_dubia_genome_assembly,_chromosome:_1	AUGUSTUS	stop_codon	83337271	83337273	.	+	0	ID=g3611.t2.stop1;Parent=g3611.t2;
OX371260.1_Lypha_dubia_genome_assembly,_chromosome:_1	AUGUSTUS	mRNA	83336121	83337273	0.62	+	.	ID=g3611.t3;Parent=g3611;
OX371260.1_Lypha_dubia_genome_assembly,_chromosome:_1	AUGUSTUS	start_codon	83336121	83336123	.	+	0	ID=g3611.t3.start1;Parent=g3611.t3;
OX371260.1_Lypha_dubia_genome_assembly,_chromosome:_1	AUGUSTUS	CDS	83336121	83336172	0.66	+	0	ID=g3611.t3.CDS1;Parent=g3611.t3;
OX371260.1_Lypha_dubia_genome_assembly,_chromosome:_1	AUGUSTUS	exon	83336121	83336172	.	+	.	ID=g3611.t3.exon1;Parent=g3611.t3;
OX371260.1_Lypha_dubia_genome_assembly,_chromosome:_1	AUGUSTUS	intron	83336173	83336222	0.66	+	.	ID=g3611.t3.intron1;Parent=g3611.t3;
OX371260.1_Lypha_dubia_genome_assembly,_chromosome:_1	AUGUSTUS	CDS	83336223	83336620	0.62	+	2	ID=g3611.t3.CDS2;Parent=g3611.t3;
OX371260.1_Lypha_dubia_genome_assembly,_chromosome:_1	AUGUSTUS	exon	83336223	83336620	.	+	.	ID=g3611.t3.exon2;Parent=g3611.t3;
OX371260.1_Lypha_dubia_genome_assembly,_chromosome:_1	AUGUSTUS	intron	83336621	83336802	0.93	+	.	ID=g3611.t3.intron2;Parent=g3611.t3;
OX371260.1_Lypha_dubia_genome_assembly,_chromosome:_1	AUGUSTUS	CDS	83336803	83337273	0.96	+	0	ID=g3611.t3.CDS3;Parent=g3611.t3;
OX371260.1_Lypha_dubia_genome_assembly,_chromosome:_1	AUGUSTUS	exon	83336803	83337273	.	+	.	ID=g3611.t3.exon3;Parent=g3611.t3;
OX371260.1_Lypha_dubia_genome_assembly,_chromosome:_1	AUGUSTUS	stop_codon	83337271	83337273	.	+	0	ID=g3611.t3.stop1;Parent=g3611.t3;
OX371260.1_Lypha_dubia_genome_assembly,_chromosome:_1	AUGUSTUS	gene	83337344	83337724	.	+	.	ID=g3612;
OX371260.1_Lypha_dubia_genome_assembly,_chromosome:_1	AUGUSTUS	mRNA	83337344	83337724	0.89	+	.	ID=g3612.t1;Parent=g3612;
OX371260.1_Lypha_dubia_genome_assembly,_chromosome:_1	AUGUSTUS	start_codon	83337344	83337346	.	+	0	ID=g3612.t1.start1;Parent=g3612.t1;
OX371260.1_Lypha_dubia_genome_assembly,_chromosome:_1	AUGUSTUS	CDS	83337344	83337724	0.89	+	0	ID=g3612.t1.CDS1;Parent=g3612.t1;
OX371260.1_Lypha_dubia_genome_assembly,_chromosome:_1	AUGUSTUS	exon	83337344	83337724	.	+	.	ID=g3612.t1.exon1;Parent=g3612.t1;
OX371260.1_Lypha_dubia_genome_assembly,_chromosome:_1	AUGUSTUS	stop_codon	83337722	83337724	.	+	0	ID=g3612.t1.stop1;Parent=g3612.t1;
OX371260.1_Lypha_dubia_genome_assembly,_chromosome:_1	AUGUSTUS	gene	83337950	83338350	.	+	.	ID=g3613;
OX371260.1_Lypha_dubia_genome_assembly,_chromosome:_1	AUGUSTUS	mRNA	83337950	83338350	1	+	.	ID=g3613.t1;Parent=g3613;
OX371260.1_Lypha_dubia_genome_assembly,_chromosome:_1	AUGUSTUS	start_codon	83337950	83337952	.	+	0	ID=g3613.t1.start1;Parent=g3613.t1;
OX371260.1_Lypha_dubia_genome_assembly,_chromosome:_1	AUGUSTUS	CDS	83337950	83338083	1	+	0	ID=g3613.t1.CDS1;Parent=g3613.t1;
OX371260.1_Lypha_dubia_genome_assembly,_chromosome:_1	AUGUSTUS	exon	83337950	83338083	.	+	.	ID=g3613.t1.exon1;Parent=g3613.t1;
OX371260.1_Lypha_dubia_genome_assembly,_chromosome:_1	AUGUSTUS	intron	83338084	83338142	1	+	.	ID=g3613.t1.intron1;Parent=g3613.t1;
OX371260.1_Lypha_dubia_genome_assembly,_chromosome:_1	AUGUSTUS	CDS	83338143	83338350	1	+	1	ID=g3613.t1.CDS2;Parent=g3613.t1;
OX371260.1_Lypha_dubia_genome_assembly,_chromosome:_1	AUGUSTUS	exon	83338143	83338350	.	+	.	ID=g3613.t1.exon2;Parent=g3613.t1;
OX371260.1_Lypha_dubia_genome_assembly,_chromosome:_1	AUGUSTUS	stop_codon	83338348	83338350	.	+	0	ID=g3613.t1.stop1;Parent=g3613.t1;
OX371260.1_Lypha_dubia_genome_assembly,_chromosome:_1	AUGUSTUS	gene	83338579	83339390	.	+	.	ID=g3614;
OX371260.1_Lypha_dubia_genome_assembly,_chromosome:_1	AUGUSTUS	mRNA	83338579	83339390	1	+	.	ID=g3614.t1;Parent=g3614;
OX371260.1_Lypha_dubia_genome_assembly,_chromosome:_1	AUGUSTUS	start_codon	83338579	83338581	.	+	0	ID=g3614.t1.start1;Parent=g3614.t1;
OX371260.1_Lypha_dubia_genome_assembly,_chromosome:_1	AUGUSTUS	CDS	83338579	83338584	1	+	0	ID=g3614.t1.CDS1;Parent=g3614.t1;
OX371260.1_Lypha_dubia_genome_assembly,_chromosome:_1	AUGUSTUS	exon	83338579	83338584	.	+	.	ID=g3614.t1.exon1;Parent=g3614.t1;
OX371260.1_Lypha_dubia_genome_assembly,_chromosome:_1	AUGUSTUS	intron	83338585	83338856	1	+	.	ID=g3614.t1.intron1;Parent=g3614.t1;
OX371260.1_Lypha_dubia_genome_assembly,_chromosome:_1	AUGUSTUS	CDS	83338857	83338950	1	+	0	ID=g3614.t1.CDS2;Parent=g3614.t1;
OX371260.1_Lypha_dubia_genome_assembly,_chromosome:_1	AUGUSTUS	exon	83338857	83338950	.	+	.	ID=g3614.t1.exon2;Parent=g3614.t1;
OX371260.1_Lypha_dubia_genome_assembly,_chromosome:_1	AUGUSTUS	intron	83338951	83339010	1	+	.	ID=g3614.t1.intron2;Parent=g3614.t1;
OX371260.1_Lypha_dubia_genome_assembly,_chromosome:_1	AUGUSTUS	CDS	83339011	83339390	1	+	2	ID=g3614.t1.CDS3;Parent=g3614.t1;
OX371260.1_Lypha_dubia_genome_assembly,_chromosome:_1	AUGUSTUS	exon	83339011	83339390	.	+	.	ID=g3614.t1.exon3;Parent=g3614.t1;
OX371260.1_Lypha_dubia_genome_assembly,_chromosome:_1	AUGUSTUS	stop_codon	83339388	83339390	.	+	0	ID=g3614.t1.stop1;Parent=g3614.t1;
OX371260.1_Lypha_dubia_genome_assembly,_chromosome:_1	AUGUSTUS	gene	83339872	83340803	.	-	.	ID=g3615;
OX371260.1_Lypha_dubia_genome_assembly,_chromosome:_1	AUGUSTUS	mRNA	83339872	83340803	0.55	-	.	ID=g3615.t1;Parent=g3615;
OX371260.1_Lypha_dubia_genome_assembly,_chromosome:_1	AUGUSTUS	stop_codon	83339872	83339874	.	-	0	ID=g3615.t1.stop1;Parent=g3615.t1;
OX371260.1_Lypha_dubia_genome_assembly,_chromosome:_1	AUGUSTUS	CDS	83339872	83340054	0.56	-	0	ID=g3615.t1.CDS1;Parent=g3615.t1;
OX371260.1_Lypha_dubia_genome_assembly,_chromosome:_1	AUGUSTUS	exon	83339872	83340054	.	-	.	ID=g3615.t1.exon1;Parent=g3615.t1;
OX371260.1_Lypha_dubia_genome_assembly,_chromosome:_1	AUGUSTUS	intron	83340055	83340308	0.55	-	.	ID=g3615.t1.intron1;Parent=g3615.t1;
OX371260.1_Lypha_dubia_genome_assembly,_chromosome:_1	AUGUSTUS	CDS	83340309	83340587	0.99	-	0	ID=g3615.t1.CDS2;Parent=g3615.t1;
OX371260.1_Lypha_dubia_genome_assembly,_chromosome:_1	AUGUSTUS	exon	83340309	83340587	.	-	.	ID=g3615.t1.exon2;Parent=g3615.t1;
OX371260.1_Lypha_dubia_genome_assembly,_chromosome:_1	AUGUSTUS	intron	83340588	83340662	1	-	.	ID=g3615.t1.intron2;Parent=g3615.t1;
OX371260.1_Lypha_dubia_genome_assembly,_chromosome:_1	AUGUSTUS	CDS	83340663	83340803	1	-	0	ID=g3615.t1.CDS3;Parent=g3615.t1;
OX371260.1_Lypha_dubia_genome_assembly,_chromosome:_1	AUGUSTUS	exon	83340663	83340803	.	-	.	ID=g3615.t1.exon3;Parent=g3615.t1;
OX371260.1_Lypha_dubia_genome_assembly,_chromosome:_1	AUGUSTUS	start_codon	83340801	83340803	.	-	0	ID=g3615.t1.start1;Parent=g3615.t1;
OX371260.1_Lypha_dubia_genome_assembly,_chromosome:_1	GeneMark.hmm3	mRNA	83340183	83340803	.	-	.	ID=g3615.t2;Parent=g3615;
OX371260.1_Lypha_dubia_genome_assembly,_chromosome:_1	GeneMark.hmm3	stop_codon	83340183	83340185	.	-	0	ID=g3615.t2.stop1;Parent=g3615.t2;
OX371260.1_Lypha_dubia_genome_assembly,_chromosome:_1	GeneMark.hmm3	CDS	83340183	83340587	.	-	0	ID=g3615.t2.CDS1;Parent=g3615.t2;
OX371260.1_Lypha_dubia_genome_assembly,_chromosome:_1	GeneMark.hmm3	exon	83340183	83340587	0	-	.	ID=g3615.t2.exon1;Parent=g3615.t2;
OX371260.1_Lypha_dubia_genome_assembly,_chromosome:_1	GeneMark.hmm3	intron	83340588	83340662	.	-	0	ID=g3615.t2.intron1;Parent=g3615.t2;
OX371260.1_Lypha_dubia_genome_assembly,_chromosome:_1	GeneMark.hmm3	CDS	83340663	83340803	.	-	0	ID=g3615.t2.CDS2;Parent=g3615.t2;
OX371260.1_Lypha_dubia_genome_assembly,_chromosome:_1	GeneMark.hmm3	exon	83340663	83340803	0	-	.	ID=g3615.t2.exon2;Parent=g3615.t2;
OX371260.1_Lypha_dubia_genome_assembly,_chromosome:_1	GeneMark.hmm3	start_codon	83340801	83340803	.	-	0	ID=g3615.t2.start1;Parent=g3615.t2;
OX371260.1_Lypha_dubia_genome_assembly,_chromosome:_1	AUGUSTUS	gene	83342767	83344302	.	+	.	ID=g3616;
OX371260.1_Lypha_dubia_genome_assembly,_chromosome:_1	AUGUSTUS	mRNA	83342767	83344302	0.63	+	.	ID=g3616.t1;Parent=g3616;
OX371260.1_Lypha_dubia_genome_assembly,_chromosome:_1	AUGUSTUS	start_codon	83342767	83342769	.	+	0	ID=g3616.t1.start1;Parent=g3616.t1;
OX371260.1_Lypha_dubia_genome_assembly,_chromosome:_1	AUGUSTUS	CDS	83342767	83343169	0.63	+	0	ID=g3616.t1.CDS1;Parent=g3616.t1;
OX371260.1_Lypha_dubia_genome_assembly,_chromosome:_1	AUGUSTUS	exon	83342767	83343169	.	+	.	ID=g3616.t1.exon1;Parent=g3616.t1;
OX371260.1_Lypha_dubia_genome_assembly,_chromosome:_1	AUGUSTUS	intron	83343170	83344051	0.63	+	.	ID=g3616.t1.intron1;Parent=g3616.t1;
OX371260.1_Lypha_dubia_genome_assembly,_chromosome:_1	AUGUSTUS	CDS	83344052	83344302	0.63	+	2	ID=g3616.t1.CDS2;Parent=g3616.t1;
OX371260.1_Lypha_dubia_genome_assembly,_chromosome:_1	AUGUSTUS	exon	83344052	83344302	.	+	.	ID=g3616.t1.exon2;Parent=g3616.t1;
OX371260.1_Lypha_dubia_genome_assembly,_chromosome:_1	AUGUSTUS	stop_codon	83344300	83344302	.	+	0	ID=g3616.t1.stop1;Parent=g3616.t1;
OX371260.1_Lypha_dubia_genome_assembly,_chromosome:_1	AUGUSTUS	gene	83345664	83346053	.	+	.	ID=g3617;
OX371260.1_Lypha_dubia_genome_assembly,_chromosome:_1	AUGUSTUS	mRNA	83345664	83346053	1	+	.	ID=g3617.t1;Parent=g3617;
OX371260.1_Lypha_dubia_genome_assembly,_chromosome:_1	AUGUSTUS	start_codon	83345664	83345666	.	+	0	ID=g3617.t1.start1;Parent=g3617.t1;
OX371260.1_Lypha_dubia_genome_assembly,_chromosome:_1	AUGUSTUS	CDS	83345664	83346053	1	+	0	ID=g3617.t1.CDS1;Parent=g3617.t1;
OX371260.1_Lypha_dubia_genome_assembly,_chromosome:_1	AUGUSTUS	exon	83345664	83346053	.	+	.	ID=g3617.t1.exon1;Parent=g3617.t1;
OX371260.1_Lypha_dubia_genome_assembly,_chromosome:_1	AUGUSTUS	stop_codon	83346051	83346053	.	+	0	ID=g3617.t1.stop1;Parent=g3617.t1;
OX371260.1_Lypha_dubia_genome_assembly,_chromosome:_1	AUGUSTUS	gene	83346078	83349503	.	+	.	ID=g3618;
OX371260.1_Lypha_dubia_genome_assembly,_chromosome:_1	AUGUSTUS	mRNA	83346078	83349503	0.94	+	.	ID=g3618.t1;Parent=g3618;
OX371260.1_Lypha_dubia_genome_assembly,_chromosome:_1	AUGUSTUS	start_codon	83346078	83346080	.	+	0	ID=g3618.t1.start1;Parent=g3618.t1;
OX371260.1_Lypha_dubia_genome_assembly,_chromosome:_1	AUGUSTUS	CDS	83346078	83349503	0.94	+	0	ID=g3618.t1.CDS1;Parent=g3618.t1;
OX371260.1_Lypha_dubia_genome_assembly,_chromosome:_1	AUGUSTUS	exon	83346078	83349503	.	+	.	ID=g3618.t1.exon1;Parent=g3618.t1;
OX371260.1_Lypha_dubia_genome_assembly,_chromosome:_1	AUGUSTUS	stop_codon	83349501	83349503	.	+	0	ID=g3618.t1.stop1;Parent=g3618.t1;
OX371260.1_Lypha_dubia_genome_assembly,_chromosome:_1	AUGUSTUS	mRNA	83346078	83348067	0.33	+	.	ID=g3618.t2;Parent=g3618;
OX371260.1_Lypha_dubia_genome_assembly,_chromosome:_1	AUGUSTUS	start_codon	83346078	83346080	.	+	0	ID=g3618.t2.start1;Parent=g3618.t2;
OX371260.1_Lypha_dubia_genome_assembly,_chromosome:_1	AUGUSTUS	CDS	83346078	83347901	0.53	+	0	ID=g3618.t2.CDS1;Parent=g3618.t2;
OX371260.1_Lypha_dubia_genome_assembly,_chromosome:_1	AUGUSTUS	exon	83346078	83347901	.	+	.	ID=g3618.t2.exon1;Parent=g3618.t2;
OX371260.1_Lypha_dubia_genome_assembly,_chromosome:_1	AUGUSTUS	intron	83347902	83347983	0.38	+	.	ID=g3618.t2.intron1;Parent=g3618.t2;
OX371260.1_Lypha_dubia_genome_assembly,_chromosome:_1	AUGUSTUS	CDS	83347984	83348067	0.38	+	0	ID=g3618.t2.CDS2;Parent=g3618.t2;
OX371260.1_Lypha_dubia_genome_assembly,_chromosome:_1	AUGUSTUS	exon	83347984	83348067	.	+	.	ID=g3618.t2.exon2;Parent=g3618.t2;
OX371260.1_Lypha_dubia_genome_assembly,_chromosome:_1	AUGUSTUS	stop_codon	83348065	83348067	.	+	0	ID=g3618.t2.stop1;Parent=g3618.t2;
OX371260.1_Lypha_dubia_genome_assembly,_chromosome:_1	AUGUSTUS	mRNA	83346078	83348269	0.3	+	.	ID=g3618.t3;Parent=g3618;
OX371260.1_Lypha_dubia_genome_assembly,_chromosome:_1	AUGUSTUS	start_codon	83346078	83346080	.	+	0	ID=g3618.t3.start1;Parent=g3618.t3;
OX371260.1_Lypha_dubia_genome_assembly,_chromosome:_1	AUGUSTUS	CDS	83346078	83347947	0.35	+	0	ID=g3618.t3.CDS1;Parent=g3618.t3;
OX371260.1_Lypha_dubia_genome_assembly,_chromosome:_1	AUGUSTUS	exon	83346078	83347947	.	+	.	ID=g3618.t3.exon1;Parent=g3618.t3;
OX371260.1_Lypha_dubia_genome_assembly,_chromosome:_1	AUGUSTUS	intron	83347948	83348243	0.33	+	.	ID=g3618.t3.intron1;Parent=g3618.t3;
OX371260.1_Lypha_dubia_genome_assembly,_chromosome:_1	AUGUSTUS	CDS	83348244	83348269	0.33	+	2	ID=g3618.t3.CDS2;Parent=g3618.t3;
OX371260.1_Lypha_dubia_genome_assembly,_chromosome:_1	AUGUSTUS	exon	83348244	83348269	.	+	.	ID=g3618.t3.exon2;Parent=g3618.t3;
OX371260.1_Lypha_dubia_genome_assembly,_chromosome:_1	AUGUSTUS	stop_codon	83348267	83348269	.	+	0	ID=g3618.t3.stop1;Parent=g3618.t3;
OX371260.1_Lypha_dubia_genome_assembly,_chromosome:_1	AUGUSTUS	mRNA	83346078	83348923	0.36	+	.	ID=g3618.t4;Parent=g3618;
OX371260.1_Lypha_dubia_genome_assembly,_chromosome:_1	AUGUSTUS	start_codon	83346078	83346080	.	+	0	ID=g3618.t4.start1;Parent=g3618.t4;
OX371260.1_Lypha_dubia_genome_assembly,_chromosome:_1	AUGUSTUS	CDS	83346078	83347901	0.63	+	0	ID=g3618.t4.CDS1;Parent=g3618.t4;
OX371260.1_Lypha_dubia_genome_assembly,_chromosome:_1	AUGUSTUS	exon	83346078	83347901	.	+	.	ID=g3618.t4.exon1;Parent=g3618.t4;
OX371260.1_Lypha_dubia_genome_assembly,_chromosome:_1	AUGUSTUS	intron	83347902	83348890	0.4	+	.	ID=g3618.t4.intron1;Parent=g3618.t4;
OX371260.1_Lypha_dubia_genome_assembly,_chromosome:_1	AUGUSTUS	CDS	83348891	83348923	0.41	+	0	ID=g3618.t4.CDS2;Parent=g3618.t4;
OX371260.1_Lypha_dubia_genome_assembly,_chromosome:_1	AUGUSTUS	exon	83348891	83348923	.	+	.	ID=g3618.t4.exon2;Parent=g3618.t4;
OX371260.1_Lypha_dubia_genome_assembly,_chromosome:_1	AUGUSTUS	stop_codon	83348921	83348923	.	+	0	ID=g3618.t4.stop1;Parent=g3618.t4;
OX371260.1_Lypha_dubia_genome_assembly,_chromosome:_1	AUGUSTUS	gene	83349576	83352273	.	+	.	ID=g3619;
OX371260.1_Lypha_dubia_genome_assembly,_chromosome:_1	AUGUSTUS	mRNA	83349576	83352273	0.33	+	.	ID=g3619.t1;Parent=g3619;
OX371260.1_Lypha_dubia_genome_assembly,_chromosome:_1	AUGUSTUS	start_codon	83349576	83349578	.	+	0	ID=g3619.t1.start1;Parent=g3619.t1;
OX371260.1_Lypha_dubia_genome_assembly,_chromosome:_1	AUGUSTUS	CDS	83349576	83350106	0.56	+	0	ID=g3619.t1.CDS1;Parent=g3619.t1;
OX371260.1_Lypha_dubia_genome_assembly,_chromosome:_1	AUGUSTUS	exon	83349576	83350106	.	+	.	ID=g3619.t1.exon1;Parent=g3619.t1;
OX371260.1_Lypha_dubia_genome_assembly,_chromosome:_1	AUGUSTUS	intron	83350107	83351792	0.98	+	.	ID=g3619.t1.intron1;Parent=g3619.t1;
OX371260.1_Lypha_dubia_genome_assembly,_chromosome:_1	AUGUSTUS	CDS	83351793	83352177	0.65	+	0	ID=g3619.t1.CDS2;Parent=g3619.t1;
OX371260.1_Lypha_dubia_genome_assembly,_chromosome:_1	AUGUSTUS	exon	83351793	83352177	.	+	.	ID=g3619.t1.exon2;Parent=g3619.t1;
OX371260.1_Lypha_dubia_genome_assembly,_chromosome:_1	AUGUSTUS	intron	83352178	83352253	0.63	+	.	ID=g3619.t1.intron2;Parent=g3619.t1;
OX371260.1_Lypha_dubia_genome_assembly,_chromosome:_1	AUGUSTUS	CDS	83352254	83352273	0.64	+	2	ID=g3619.t1.CDS3;Parent=g3619.t1;
OX371260.1_Lypha_dubia_genome_assembly,_chromosome:_1	AUGUSTUS	exon	83352254	83352273	.	+	.	ID=g3619.t1.exon3;Parent=g3619.t1;
OX371260.1_Lypha_dubia_genome_assembly,_chromosome:_1	AUGUSTUS	stop_codon	83352271	83352273	.	+	0	ID=g3619.t1.stop1;Parent=g3619.t1;
OX371260.1_Lypha_dubia_genome_assembly,_chromosome:_1	AUGUSTUS	gene	83353893	83354477	.	+	.	ID=g3620;
OX371260.1_Lypha_dubia_genome_assembly,_chromosome:_1	AUGUSTUS	mRNA	83353893	83354477	0.52	+	.	ID=g3620.t1;Parent=g3620;
OX371260.1_Lypha_dubia_genome_assembly,_chromosome:_1	AUGUSTUS	start_codon	83353893	83353895	.	+	0	ID=g3620.t1.start1;Parent=g3620.t1;
OX371260.1_Lypha_dubia_genome_assembly,_chromosome:_1	AUGUSTUS	CDS	83353893	83354071	0.52	+	0	ID=g3620.t1.CDS1;Parent=g3620.t1;
OX371260.1_Lypha_dubia_genome_assembly,_chromosome:_1	AUGUSTUS	exon	83353893	83354071	.	+	.	ID=g3620.t1.exon1;Parent=g3620.t1;
OX371260.1_Lypha_dubia_genome_assembly,_chromosome:_1	AUGUSTUS	intron	83354072	83354143	0.52	+	.	ID=g3620.t1.intron1;Parent=g3620.t1;
OX371260.1_Lypha_dubia_genome_assembly,_chromosome:_1	AUGUSTUS	CDS	83354144	83354477	0.52	+	1	ID=g3620.t1.CDS2;Parent=g3620.t1;
OX371260.1_Lypha_dubia_genome_assembly,_chromosome:_1	AUGUSTUS	exon	83354144	83354477	.	+	.	ID=g3620.t1.exon2;Parent=g3620.t1;
OX371260.1_Lypha_dubia_genome_assembly,_chromosome:_1	AUGUSTUS	stop_codon	83354475	83354477	.	+	0	ID=g3620.t1.stop1;Parent=g3620.t1;
OX371260.1_Lypha_dubia_genome_assembly,_chromosome:_1	AUGUSTUS	gene	83354709	83355660	.	+	.	ID=g3621;
OX371260.1_Lypha_dubia_genome_assembly,_chromosome:_1	AUGUSTUS	mRNA	83354709	83355660	0.55	+	.	ID=g3621.t1;Parent=g3621;
OX371260.1_Lypha_dubia_genome_assembly,_chromosome:_1	AUGUSTUS	start_codon	83354709	83354711	.	+	0	ID=g3621.t1.start1;Parent=g3621.t1;
OX371260.1_Lypha_dubia_genome_assembly,_chromosome:_1	AUGUSTUS	CDS	83354709	83355131	0.84	+	0	ID=g3621.t1.CDS1;Parent=g3621.t1;
OX371260.1_Lypha_dubia_genome_assembly,_chromosome:_1	AUGUSTUS	exon	83354709	83355131	.	+	.	ID=g3621.t1.exon1;Parent=g3621.t1;
OX371260.1_Lypha_dubia_genome_assembly,_chromosome:_1	AUGUSTUS	intron	83355132	83355195	0.98	+	.	ID=g3621.t1.intron1;Parent=g3621.t1;
OX371260.1_Lypha_dubia_genome_assembly,_chromosome:_1	AUGUSTUS	CDS	83355196	83355660	0.65	+	0	ID=g3621.t1.CDS2;Parent=g3621.t1;
OX371260.1_Lypha_dubia_genome_assembly,_chromosome:_1	AUGUSTUS	exon	83355196	83355660	.	+	.	ID=g3621.t1.exon2;Parent=g3621.t1;
OX371260.1_Lypha_dubia_genome_assembly,_chromosome:_1	AUGUSTUS	stop_codon	83355658	83355660	.	+	0	ID=g3621.t1.stop1;Parent=g3621.t1;
OX371260.1_Lypha_dubia_genome_assembly,_chromosome:_1	AUGUSTUS	gene	83355886	83356286	.	+	.	ID=g3622;
OX371260.1_Lypha_dubia_genome_assembly,_chromosome:_1	AUGUSTUS	mRNA	83355886	83356286	1	+	.	ID=g3622.t1;Parent=g3622;
OX371260.1_Lypha_dubia_genome_assembly,_chromosome:_1	AUGUSTUS	start_codon	83355886	83355888	.	+	0	ID=g3622.t1.start1;Parent=g3622.t1;
OX371260.1_Lypha_dubia_genome_assembly,_chromosome:_1	AUGUSTUS	CDS	83355886	83356019	1	+	0	ID=g3622.t1.CDS1;Parent=g3622.t1;
OX371260.1_Lypha_dubia_genome_assembly,_chromosome:_1	AUGUSTUS	exon	83355886	83356019	.	+	.	ID=g3622.t1.exon1;Parent=g3622.t1;
OX371260.1_Lypha_dubia_genome_assembly,_chromosome:_1	AUGUSTUS	intron	83356020	83356078	1	+	.	ID=g3622.t1.intron1;Parent=g3622.t1;
OX371260.1_Lypha_dubia_genome_assembly,_chromosome:_1	AUGUSTUS	CDS	83356079	83356286	1	+	1	ID=g3622.t1.CDS2;Parent=g3622.t1;
OX371260.1_Lypha_dubia_genome_assembly,_chromosome:_1	AUGUSTUS	exon	83356079	83356286	.	+	.	ID=g3622.t1.exon2;Parent=g3622.t1;
OX371260.1_Lypha_dubia_genome_assembly,_chromosome:_1	AUGUSTUS	stop_codon	83356284	83356286	.	+	0	ID=g3622.t1.stop1;Parent=g3622.t1;
OX371260.1_Lypha_dubia_genome_assembly,_chromosome:_1	AUGUSTUS	gene	83356515	83357322	.	+	.	ID=g3623;
OX371260.1_Lypha_dubia_genome_assembly,_chromosome:_1	AUGUSTUS	mRNA	83356515	83357322	0.96	+	.	ID=g3623.t1;Parent=g3623;
OX371260.1_Lypha_dubia_genome_assembly,_chromosome:_1	AUGUSTUS	start_codon	83356515	83356517	.	+	0	ID=g3623.t1.start1;Parent=g3623.t1;
OX371260.1_Lypha_dubia_genome_assembly,_chromosome:_1	AUGUSTUS	CDS	83356515	83356520	1	+	0	ID=g3623.t1.CDS1;Parent=g3623.t1;
OX371260.1_Lypha_dubia_genome_assembly,_chromosome:_1	AUGUSTUS	exon	83356515	83356520	.	+	.	ID=g3623.t1.exon1;Parent=g3623.t1;
OX371260.1_Lypha_dubia_genome_assembly,_chromosome:_1	AUGUSTUS	intron	83356521	83356792	1	+	.	ID=g3623.t1.intron1;Parent=g3623.t1;
OX371260.1_Lypha_dubia_genome_assembly,_chromosome:_1	AUGUSTUS	CDS	83356793	83356937	1	+	0	ID=g3623.t1.CDS2;Parent=g3623.t1;
OX371260.1_Lypha_dubia_genome_assembly,_chromosome:_1	AUGUSTUS	exon	83356793	83356937	.	+	.	ID=g3623.t1.exon2;Parent=g3623.t1;
OX371260.1_Lypha_dubia_genome_assembly,_chromosome:_1	AUGUSTUS	intron	83356938	83356997	1	+	.	ID=g3623.t1.intron2;Parent=g3623.t1;
OX371260.1_Lypha_dubia_genome_assembly,_chromosome:_1	AUGUSTUS	CDS	83356998	83357144	0.96	+	2	ID=g3623.t1.CDS3;Parent=g3623.t1;
OX371260.1_Lypha_dubia_genome_assembly,_chromosome:_1	AUGUSTUS	exon	83356998	83357144	.	+	.	ID=g3623.t1.exon3;Parent=g3623.t1;
OX371260.1_Lypha_dubia_genome_assembly,_chromosome:_1	AUGUSTUS	intron	83357145	83357218	0.96	+	.	ID=g3623.t1.intron3;Parent=g3623.t1;
OX371260.1_Lypha_dubia_genome_assembly,_chromosome:_1	AUGUSTUS	CDS	83357219	83357322	1	+	2	ID=g3623.t1.CDS4;Parent=g3623.t1;
OX371260.1_Lypha_dubia_genome_assembly,_chromosome:_1	AUGUSTUS	exon	83357219	83357322	.	+	.	ID=g3623.t1.exon4;Parent=g3623.t1;
OX371260.1_Lypha_dubia_genome_assembly,_chromosome:_1	AUGUSTUS	stop_codon	83357320	83357322	.	+	0	ID=g3623.t1.stop1;Parent=g3623.t1;
OX371260.1_Lypha_dubia_genome_assembly,_chromosome:_1	AUGUSTUS	gene	83360605	83361537	.	-	.	ID=g3624;
OX371260.1_Lypha_dubia_genome_assembly,_chromosome:_1	AUGUSTUS	mRNA	83360605	83361537	1	-	.	ID=g3624.t1;Parent=g3624;
OX371260.1_Lypha_dubia_genome_assembly,_chromosome:_1	AUGUSTUS	stop_codon	83360605	83360607	.	-	0	ID=g3624.t1.stop1;Parent=g3624.t1;
OX371260.1_Lypha_dubia_genome_assembly,_chromosome:_1	AUGUSTUS	CDS	83360605	83361321	1	-	0	ID=g3624.t1.CDS1;Parent=g3624.t1;
OX371260.1_Lypha_dubia_genome_assembly,_chromosome:_1	AUGUSTUS	exon	83360605	83361321	.	-	.	ID=g3624.t1.exon1;Parent=g3624.t1;
OX371260.1_Lypha_dubia_genome_assembly,_chromosome:_1	AUGUSTUS	intron	83361322	83361396	1	-	.	ID=g3624.t1.intron1;Parent=g3624.t1;
OX371260.1_Lypha_dubia_genome_assembly,_chromosome:_1	AUGUSTUS	CDS	83361397	83361418	1	-	1	ID=g3624.t1.CDS2;Parent=g3624.t1;
OX371260.1_Lypha_dubia_genome_assembly,_chromosome:_1	AUGUSTUS	exon	83361397	83361418	.	-	.	ID=g3624.t1.exon2;Parent=g3624.t1;
OX371260.1_Lypha_dubia_genome_assembly,_chromosome:_1	AUGUSTUS	intron	83361419	83361484	1	-	.	ID=g3624.t1.intron2;Parent=g3624.t1;
OX371260.1_Lypha_dubia_genome_assembly,_chromosome:_1	AUGUSTUS	CDS	83361485	83361537	1	-	0	ID=g3624.t1.CDS3;Parent=g3624.t1;
OX371260.1_Lypha_dubia_genome_assembly,_chromosome:_1	AUGUSTUS	exon	83361485	83361537	.	-	.	ID=g3624.t1.exon3;Parent=g3624.t1;
OX371260.1_Lypha_dubia_genome_assembly,_chromosome:_1	AUGUSTUS	start_codon	83361535	83361537	.	-	0	ID=g3624.t1.start1;Parent=g3624.t1;
OX371260.1_Lypha_dubia_genome_assembly,_chromosome:_1	AUGUSTUS	gene	83366152	83366681	.	+	.	ID=g3625;
OX371260.1_Lypha_dubia_genome_assembly,_chromosome:_1	AUGUSTUS	mRNA	83366152	83366681	0.43	+	.	ID=g3625.t1;Parent=g3625;
OX371260.1_Lypha_dubia_genome_assembly,_chromosome:_1	AUGUSTUS	start_codon	83366152	83366154	.	+	0	ID=g3625.t1.start1;Parent=g3625.t1;
OX371260.1_Lypha_dubia_genome_assembly,_chromosome:_1	AUGUSTUS	CDS	83366152	83366309	0.53	+	0	ID=g3625.t1.CDS1;Parent=g3625.t1;
OX371260.1_Lypha_dubia_genome_assembly,_chromosome:_1	AUGUSTUS	exon	83366152	83366309	.	+	.	ID=g3625.t1.exon1;Parent=g3625.t1;
OX371260.1_Lypha_dubia_genome_assembly,_chromosome:_1	AUGUSTUS	intron	83366310	83366485	0.43	+	.	ID=g3625.t1.intron1;Parent=g3625.t1;
OX371260.1_Lypha_dubia_genome_assembly,_chromosome:_1	AUGUSTUS	CDS	83366486	83366681	0.67	+	1	ID=g3625.t1.CDS2;Parent=g3625.t1;
OX371260.1_Lypha_dubia_genome_assembly,_chromosome:_1	AUGUSTUS	exon	83366486	83366681	.	+	.	ID=g3625.t1.exon2;Parent=g3625.t1;
OX371260.1_Lypha_dubia_genome_assembly,_chromosome:_1	AUGUSTUS	stop_codon	83366679	83366681	.	+	0	ID=g3625.t1.stop1;Parent=g3625.t1;
OX371260.1_Lypha_dubia_genome_assembly,_chromosome:_1	AUGUSTUS	gene	83366765	83367493	.	+	.	ID=g3626;
OX371260.1_Lypha_dubia_genome_assembly,_chromosome:_1	AUGUSTUS	mRNA	83366765	83367493	0.55	+	.	ID=g3626.t1;Parent=g3626;
OX371260.1_Lypha_dubia_genome_assembly,_chromosome:_1	AUGUSTUS	start_codon	83366765	83366767	.	+	0	ID=g3626.t1.start1;Parent=g3626.t1;
OX371260.1_Lypha_dubia_genome_assembly,_chromosome:_1	AUGUSTUS	CDS	83366765	83367493	0.55	+	0	ID=g3626.t1.CDS1;Parent=g3626.t1;
OX371260.1_Lypha_dubia_genome_assembly,_chromosome:_1	AUGUSTUS	exon	83366765	83367493	.	+	.	ID=g3626.t1.exon1;Parent=g3626.t1;
OX371260.1_Lypha_dubia_genome_assembly,_chromosome:_1	AUGUSTUS	stop_codon	83367491	83367493	.	+	0	ID=g3626.t1.stop1;Parent=g3626.t1;
OX371260.1_Lypha_dubia_genome_assembly,_chromosome:_1	AUGUSTUS	gene	83388612	83389330	.	-	.	ID=g3627;
OX371260.1_Lypha_dubia_genome_assembly,_chromosome:_1	AUGUSTUS	mRNA	83388914	83389330	0.99	-	.	ID=g3627.t1;Parent=g3627;
OX371260.1_Lypha_dubia_genome_assembly,_chromosome:_1	AUGUSTUS	stop_codon	83388914	83388916	.	-	0	ID=g3627.t1.stop1;Parent=g3627.t1;
OX371260.1_Lypha_dubia_genome_assembly,_chromosome:_1	AUGUSTUS	CDS	83388914	83389330	0.99	-	0	ID=g3627.t1.CDS1;Parent=g3627.t1;
OX371260.1_Lypha_dubia_genome_assembly,_chromosome:_1	AUGUSTUS	exon	83388914	83389330	.	-	.	ID=g3627.t1.exon1;Parent=g3627.t1;
OX371260.1_Lypha_dubia_genome_assembly,_chromosome:_1	AUGUSTUS	start_codon	83389328	83389330	.	-	0	ID=g3627.t1.start1;Parent=g3627.t1;
OX371260.1_Lypha_dubia_genome_assembly,_chromosome:_1	AUGUSTUS	mRNA	83388612	83389330	0.88	-	.	ID=g3627.t2;Parent=g3627;
OX371260.1_Lypha_dubia_genome_assembly,_chromosome:_1	AUGUSTUS	stop_codon	83388612	83388614	.	-	0	ID=g3627.t2.stop1;Parent=g3627.t2;
OX371260.1_Lypha_dubia_genome_assembly,_chromosome:_1	AUGUSTUS	CDS	83388612	83388919	0.94	-	2	ID=g3627.t2.CDS1;Parent=g3627.t2;
OX371260.1_Lypha_dubia_genome_assembly,_chromosome:_1	AUGUSTUS	exon	83388612	83388919	.	-	.	ID=g3627.t2.exon1;Parent=g3627.t2;
OX371260.1_Lypha_dubia_genome_assembly,_chromosome:_1	AUGUSTUS	intron	83388920	83389014	0.94	-	.	ID=g3627.t2.intron1;Parent=g3627.t2;
OX371260.1_Lypha_dubia_genome_assembly,_chromosome:_1	AUGUSTUS	CDS	83389015	83389330	0.93	-	0	ID=g3627.t2.CDS2;Parent=g3627.t2;
OX371260.1_Lypha_dubia_genome_assembly,_chromosome:_1	AUGUSTUS	exon	83389015	83389330	.	-	.	ID=g3627.t2.exon2;Parent=g3627.t2;
OX371260.1_Lypha_dubia_genome_assembly,_chromosome:_1	AUGUSTUS	start_codon	83389328	83389330	.	-	0	ID=g3627.t2.start1;Parent=g3627.t2;
OX371260.1_Lypha_dubia_genome_assembly,_chromosome:_1	AUGUSTUS	gene	83392439	83392648	.	-	.	ID=g3628;
OX371260.1_Lypha_dubia_genome_assembly,_chromosome:_1	AUGUSTUS	mRNA	83392439	83392648	1	-	.	ID=g3628.t1;Parent=g3628;
OX371260.1_Lypha_dubia_genome_assembly,_chromosome:_1	AUGUSTUS	stop_codon	83392439	83392441	.	-	0	ID=g3628.t1.stop1;Parent=g3628.t1;
OX371260.1_Lypha_dubia_genome_assembly,_chromosome:_1	AUGUSTUS	CDS	83392439	83392648	1	-	0	ID=g3628.t1.CDS1;Parent=g3628.t1;
OX371260.1_Lypha_dubia_genome_assembly,_chromosome:_1	AUGUSTUS	exon	83392439	83392648	.	-	.	ID=g3628.t1.exon1;Parent=g3628.t1;
OX371260.1_Lypha_dubia_genome_assembly,_chromosome:_1	AUGUSTUS	start_codon	83392646	83392648	.	-	0	ID=g3628.t1.start1;Parent=g3628.t1;
OX371260.1_Lypha_dubia_genome_assembly,_chromosome:_1	AUGUSTUS	gene	83392810	83393310	.	-	.	ID=g3629;
OX371260.1_Lypha_dubia_genome_assembly,_chromosome:_1	AUGUSTUS	mRNA	83392810	83393310	1	-	.	ID=g3629.t1;Parent=g3629;
OX371260.1_Lypha_dubia_genome_assembly,_chromosome:_1	AUGUSTUS	stop_codon	83392810	83392812	.	-	0	ID=g3629.t1.stop1;Parent=g3629.t1;
OX371260.1_Lypha_dubia_genome_assembly,_chromosome:_1	AUGUSTUS	CDS	83392810	83393106	1	-	0	ID=g3629.t1.CDS1;Parent=g3629.t1;
OX371260.1_Lypha_dubia_genome_assembly,_chromosome:_1	AUGUSTUS	exon	83392810	83393106	.	-	.	ID=g3629.t1.exon1;Parent=g3629.t1;
OX371260.1_Lypha_dubia_genome_assembly,_chromosome:_1	AUGUSTUS	intron	83393107	83393175	1	-	.	ID=g3629.t1.intron1;Parent=g3629.t1;
OX371260.1_Lypha_dubia_genome_assembly,_chromosome:_1	AUGUSTUS	CDS	83393176	83393310	1	-	0	ID=g3629.t1.CDS2;Parent=g3629.t1;
OX371260.1_Lypha_dubia_genome_assembly,_chromosome:_1	AUGUSTUS	exon	83393176	83393310	.	-	.	ID=g3629.t1.exon2;Parent=g3629.t1;
OX371260.1_Lypha_dubia_genome_assembly,_chromosome:_1	AUGUSTUS	start_codon	83393308	83393310	.	-	0	ID=g3629.t1.start1;Parent=g3629.t1;
OX371260.1_Lypha_dubia_genome_assembly,_chromosome:_1	AUGUSTUS	gene	83400029	83400866	.	+	.	ID=g3630;
OX371260.1_Lypha_dubia_genome_assembly,_chromosome:_1	AUGUSTUS	mRNA	83400029	83400866	0.99	+	.	ID=g3630.t1;Parent=g3630;
OX371260.1_Lypha_dubia_genome_assembly,_chromosome:_1	AUGUSTUS	start_codon	83400029	83400031	.	+	0	ID=g3630.t1.start1;Parent=g3630.t1;
OX371260.1_Lypha_dubia_genome_assembly,_chromosome:_1	AUGUSTUS	CDS	83400029	83400243	0.99	+	0	ID=g3630.t1.CDS1;Parent=g3630.t1;
OX371260.1_Lypha_dubia_genome_assembly,_chromosome:_1	AUGUSTUS	exon	83400029	83400243	.	+	.	ID=g3630.t1.exon1;Parent=g3630.t1;
OX371260.1_Lypha_dubia_genome_assembly,_chromosome:_1	AUGUSTUS	intron	83400244	83400394	0.99	+	.	ID=g3630.t1.intron1;Parent=g3630.t1;
OX371260.1_Lypha_dubia_genome_assembly,_chromosome:_1	AUGUSTUS	CDS	83400395	83400866	0.99	+	1	ID=g3630.t1.CDS2;Parent=g3630.t1;
OX371260.1_Lypha_dubia_genome_assembly,_chromosome:_1	AUGUSTUS	exon	83400395	83400866	.	+	.	ID=g3630.t1.exon2;Parent=g3630.t1;
OX371260.1_Lypha_dubia_genome_assembly,_chromosome:_1	AUGUSTUS	stop_codon	83400864	83400866	.	+	0	ID=g3630.t1.stop1;Parent=g3630.t1;
OX371260.1_Lypha_dubia_genome_assembly,_chromosome:_1	AUGUSTUS	gene	83401592	83402985	.	+	.	ID=g3631;
OX371260.1_Lypha_dubia_genome_assembly,_chromosome:_1	AUGUSTUS	mRNA	83401592	83402985	0.3	+	.	ID=g3631.t1;Parent=g3631;
OX371260.1_Lypha_dubia_genome_assembly,_chromosome:_1	AUGUSTUS	start_codon	83401592	83401594	.	+	0	ID=g3631.t1.start1;Parent=g3631.t1;
OX371260.1_Lypha_dubia_genome_assembly,_chromosome:_1	AUGUSTUS	CDS	83401592	83401779	0.45	+	0	ID=g3631.t1.CDS1;Parent=g3631.t1;
OX371260.1_Lypha_dubia_genome_assembly,_chromosome:_1	AUGUSTUS	exon	83401592	83401779	.	+	.	ID=g3631.t1.exon1;Parent=g3631.t1;
OX371260.1_Lypha_dubia_genome_assembly,_chromosome:_1	AUGUSTUS	intron	83401780	83402822	0.31	+	.	ID=g3631.t1.intron1;Parent=g3631.t1;
OX371260.1_Lypha_dubia_genome_assembly,_chromosome:_1	AUGUSTUS	CDS	83402823	83402985	0.5	+	1	ID=g3631.t1.CDS2;Parent=g3631.t1;
OX371260.1_Lypha_dubia_genome_assembly,_chromosome:_1	AUGUSTUS	exon	83402823	83402985	.	+	.	ID=g3631.t1.exon2;Parent=g3631.t1;
OX371260.1_Lypha_dubia_genome_assembly,_chromosome:_1	AUGUSTUS	stop_codon	83402983	83402985	.	+	0	ID=g3631.t1.stop1;Parent=g3631.t1;
OX371260.1_Lypha_dubia_genome_assembly,_chromosome:_1	AUGUSTUS	gene	83402024	83402452	.	+	.	ID=g3632;
OX371260.1_Lypha_dubia_genome_assembly,_chromosome:_1	AUGUSTUS	mRNA	83402024	83402452	0.98	+	.	ID=g3632.t1;Parent=g3632;
OX371260.1_Lypha_dubia_genome_assembly,_chromosome:_1	AUGUSTUS	start_codon	83402024	83402026	.	+	0	ID=g3632.t1.start1;Parent=g3632.t1;
OX371260.1_Lypha_dubia_genome_assembly,_chromosome:_1	AUGUSTUS	CDS	83402024	83402452	0.98	+	0	ID=g3632.t1.CDS1;Parent=g3632.t1;
OX371260.1_Lypha_dubia_genome_assembly,_chromosome:_1	AUGUSTUS	exon	83402024	83402452	.	+	.	ID=g3632.t1.exon1;Parent=g3632.t1;
OX371260.1_Lypha_dubia_genome_assembly,_chromosome:_1	AUGUSTUS	stop_codon	83402450	83402452	.	+	0	ID=g3632.t1.stop1;Parent=g3632.t1;
OX371260.1_Lypha_dubia_genome_assembly,_chromosome:_1	AUGUSTUS	gene	83402521	83402985	.	+	.	ID=g3633;
OX371260.1_Lypha_dubia_genome_assembly,_chromosome:_1	AUGUSTUS	mRNA	83402521	83402985	0.9	+	.	ID=g3633.t1;Parent=g3633;
OX371260.1_Lypha_dubia_genome_assembly,_chromosome:_1	AUGUSTUS	start_codon	83402521	83402523	.	+	0	ID=g3633.t1.start1;Parent=g3633.t1;
OX371260.1_Lypha_dubia_genome_assembly,_chromosome:_1	AUGUSTUS	CDS	83402521	83402679	0.9	+	0	ID=g3633.t1.CDS1;Parent=g3633.t1;
OX371260.1_Lypha_dubia_genome_assembly,_chromosome:_1	AUGUSTUS	exon	83402521	83402679	.	+	.	ID=g3633.t1.exon1;Parent=g3633.t1;
OX371260.1_Lypha_dubia_genome_assembly,_chromosome:_1	AUGUSTUS	intron	83402680	83402772	0.9	+	.	ID=g3633.t1.intron1;Parent=g3633.t1;
OX371260.1_Lypha_dubia_genome_assembly,_chromosome:_1	AUGUSTUS	CDS	83402773	83402985	0.9	+	0	ID=g3633.t1.CDS2;Parent=g3633.t1;
OX371260.1_Lypha_dubia_genome_assembly,_chromosome:_1	AUGUSTUS	exon	83402773	83402985	.	+	.	ID=g3633.t1.exon2;Parent=g3633.t1;
OX371260.1_Lypha_dubia_genome_assembly,_chromosome:_1	AUGUSTUS	stop_codon	83402983	83402985	.	+	0	ID=g3633.t1.stop1;Parent=g3633.t1;
OX371260.1_Lypha_dubia_genome_assembly,_chromosome:_1	AUGUSTUS	gene	83403025	83403831	.	+	.	ID=g3634;
OX371260.1_Lypha_dubia_genome_assembly,_chromosome:_1	AUGUSTUS	mRNA	83403025	83403399	0.86	+	.	ID=g3634.t1;Parent=g3634;
OX371260.1_Lypha_dubia_genome_assembly,_chromosome:_1	AUGUSTUS	start_codon	83403025	83403027	.	+	0	ID=g3634.t1.start1;Parent=g3634.t1;
OX371260.1_Lypha_dubia_genome_assembly,_chromosome:_1	AUGUSTUS	CDS	83403025	83403399	0.86	+	0	ID=g3634.t1.CDS1;Parent=g3634.t1;
OX371260.1_Lypha_dubia_genome_assembly,_chromosome:_1	AUGUSTUS	exon	83403025	83403399	.	+	.	ID=g3634.t1.exon1;Parent=g3634.t1;
OX371260.1_Lypha_dubia_genome_assembly,_chromosome:_1	AUGUSTUS	stop_codon	83403397	83403399	.	+	0	ID=g3634.t1.stop1;Parent=g3634.t1;
OX371260.1_Lypha_dubia_genome_assembly,_chromosome:_1	AUGUSTUS	mRNA	83403025	83403831	0.77	+	.	ID=g3634.t2;Parent=g3634;
OX371260.1_Lypha_dubia_genome_assembly,_chromosome:_1	AUGUSTUS	start_codon	83403025	83403027	.	+	0	ID=g3634.t2.start1;Parent=g3634.t2;
OX371260.1_Lypha_dubia_genome_assembly,_chromosome:_1	AUGUSTUS	CDS	83403025	83403292	0.77	+	0	ID=g3634.t2.CDS1;Parent=g3634.t2;
OX371260.1_Lypha_dubia_genome_assembly,_chromosome:_1	AUGUSTUS	exon	83403025	83403292	.	+	.	ID=g3634.t2.exon1;Parent=g3634.t2;
OX371260.1_Lypha_dubia_genome_assembly,_chromosome:_1	AUGUSTUS	intron	83403293	83403472	0.77	+	.	ID=g3634.t2.intron1;Parent=g3634.t2;
OX371260.1_Lypha_dubia_genome_assembly,_chromosome:_1	AUGUSTUS	CDS	83403473	83403831	0.86	+	2	ID=g3634.t2.CDS2;Parent=g3634.t2;
OX371260.1_Lypha_dubia_genome_assembly,_chromosome:_1	AUGUSTUS	exon	83403473	83403831	.	+	.	ID=g3634.t2.exon2;Parent=g3634.t2;
OX371260.1_Lypha_dubia_genome_assembly,_chromosome:_1	AUGUSTUS	stop_codon	83403829	83403831	.	+	0	ID=g3634.t2.stop1;Parent=g3634.t2;
OX371260.1_Lypha_dubia_genome_assembly,_chromosome:_1	AUGUSTUS	gene	83446658	83447352	.	+	.	ID=g3635;
OX371260.1_Lypha_dubia_genome_assembly,_chromosome:_1	AUGUSTUS	mRNA	83446658	83447352	1	+	.	ID=g3635.t1;Parent=g3635;
OX371260.1_Lypha_dubia_genome_assembly,_chromosome:_1	AUGUSTUS	start_codon	83446658	83446660	.	+	0	ID=g3635.t1.start1;Parent=g3635.t1;
OX371260.1_Lypha_dubia_genome_assembly,_chromosome:_1	AUGUSTUS	CDS	83446658	83446924	1	+	0	ID=g3635.t1.CDS1;Parent=g3635.t1;
OX371260.1_Lypha_dubia_genome_assembly,_chromosome:_1	AUGUSTUS	exon	83446658	83446924	.	+	.	ID=g3635.t1.exon1;Parent=g3635.t1;
OX371260.1_Lypha_dubia_genome_assembly,_chromosome:_1	AUGUSTUS	intron	83446925	83446982	1	+	.	ID=g3635.t1.intron1;Parent=g3635.t1;
OX371260.1_Lypha_dubia_genome_assembly,_chromosome:_1	AUGUSTUS	CDS	83446983	83447142	1	+	0	ID=g3635.t1.CDS2;Parent=g3635.t1;
OX371260.1_Lypha_dubia_genome_assembly,_chromosome:_1	AUGUSTUS	exon	83446983	83447142	.	+	.	ID=g3635.t1.exon2;Parent=g3635.t1;
OX371260.1_Lypha_dubia_genome_assembly,_chromosome:_1	AUGUSTUS	intron	83447143	83447245	1	+	.	ID=g3635.t1.intron2;Parent=g3635.t1;
OX371260.1_Lypha_dubia_genome_assembly,_chromosome:_1	AUGUSTUS	CDS	83447246	83447352	1	+	2	ID=g3635.t1.CDS3;Parent=g3635.t1;
OX371260.1_Lypha_dubia_genome_assembly,_chromosome:_1	AUGUSTUS	exon	83447246	83447352	.	+	.	ID=g3635.t1.exon3;Parent=g3635.t1;
OX371260.1_Lypha_dubia_genome_assembly,_chromosome:_1	AUGUSTUS	stop_codon	83447350	83447352	.	+	0	ID=g3635.t1.stop1;Parent=g3635.t1;
OX371260.1_Lypha_dubia_genome_assembly,_chromosome:_1	AUGUSTUS	gene	83459856	83461782	.	-	.	ID=g3636;
OX371260.1_Lypha_dubia_genome_assembly,_chromosome:_1	AUGUSTUS	mRNA	83459856	83461782	0.3	-	.	ID=g3636.t1;Parent=g3636;
OX371260.1_Lypha_dubia_genome_assembly,_chromosome:_1	AUGUSTUS	stop_codon	83459856	83459858	.	-	0	ID=g3636.t1.stop1;Parent=g3636.t1;
OX371260.1_Lypha_dubia_genome_assembly,_chromosome:_1	AUGUSTUS	CDS	83459856	83461195	0.31	-	2	ID=g3636.t1.CDS1;Parent=g3636.t1;
OX371260.1_Lypha_dubia_genome_assembly,_chromosome:_1	AUGUSTUS	exon	83459856	83461195	.	-	.	ID=g3636.t1.exon1;Parent=g3636.t1;
OX371260.1_Lypha_dubia_genome_assembly,_chromosome:_1	AUGUSTUS	intron	83461196	83461739	0.31	-	.	ID=g3636.t1.intron1;Parent=g3636.t1;
OX371260.1_Lypha_dubia_genome_assembly,_chromosome:_1	AUGUSTUS	CDS	83461740	83461782	0.92	-	0	ID=g3636.t1.CDS2;Parent=g3636.t1;
OX371260.1_Lypha_dubia_genome_assembly,_chromosome:_1	AUGUSTUS	exon	83461740	83461782	.	-	.	ID=g3636.t1.exon2;Parent=g3636.t1;
OX371260.1_Lypha_dubia_genome_assembly,_chromosome:_1	AUGUSTUS	start_codon	83461780	83461782	.	-	0	ID=g3636.t1.start1;Parent=g3636.t1;
OX371260.1_Lypha_dubia_genome_assembly,_chromosome:_1	AUGUSTUS	gene	83597926	83603812	.	+	.	ID=g3637;
OX371260.1_Lypha_dubia_genome_assembly,_chromosome:_1	AUGUSTUS	mRNA	83597926	83603812	0.38	+	.	ID=g3637.t1;Parent=g3637;
OX371260.1_Lypha_dubia_genome_assembly,_chromosome:_1	AUGUSTUS	start_codon	83597926	83597928	.	+	0	ID=g3637.t1.start1;Parent=g3637.t1;
OX371260.1_Lypha_dubia_genome_assembly,_chromosome:_1	AUGUSTUS	CDS	83597926	83598094	1	+	0	ID=g3637.t1.CDS1;Parent=g3637.t1;
OX371260.1_Lypha_dubia_genome_assembly,_chromosome:_1	AUGUSTUS	exon	83597926	83598094	.	+	.	ID=g3637.t1.exon1;Parent=g3637.t1;
OX371260.1_Lypha_dubia_genome_assembly,_chromosome:_1	AUGUSTUS	intron	83598095	83598245	1	+	.	ID=g3637.t1.intron1;Parent=g3637.t1;
OX371260.1_Lypha_dubia_genome_assembly,_chromosome:_1	AUGUSTUS	CDS	83598246	83598716	0.44	+	2	ID=g3637.t1.CDS2;Parent=g3637.t1;
OX371260.1_Lypha_dubia_genome_assembly,_chromosome:_1	AUGUSTUS	exon	83598246	83598716	.	+	.	ID=g3637.t1.exon2;Parent=g3637.t1;
OX371260.1_Lypha_dubia_genome_assembly,_chromosome:_1	AUGUSTUS	intron	83598717	83603693	0.38	+	.	ID=g3637.t1.intron2;Parent=g3637.t1;
OX371260.1_Lypha_dubia_genome_assembly,_chromosome:_1	AUGUSTUS	CDS	83603694	83603812	0.47	+	2	ID=g3637.t1.CDS3;Parent=g3637.t1;
OX371260.1_Lypha_dubia_genome_assembly,_chromosome:_1	AUGUSTUS	exon	83603694	83603812	.	+	.	ID=g3637.t1.exon3;Parent=g3637.t1;
OX371260.1_Lypha_dubia_genome_assembly,_chromosome:_1	AUGUSTUS	stop_codon	83603810	83603812	.	+	0	ID=g3637.t1.stop1;Parent=g3637.t1;
OX371260.1_Lypha_dubia_genome_assembly,_chromosome:_1	AUGUSTUS	gene	83606442	83606726	.	-	.	ID=g3638;
OX371260.1_Lypha_dubia_genome_assembly,_chromosome:_1	AUGUSTUS	mRNA	83606442	83606726	1	-	.	ID=g3638.t1;Parent=g3638;
OX371260.1_Lypha_dubia_genome_assembly,_chromosome:_1	AUGUSTUS	stop_codon	83606442	83606444	.	-	0	ID=g3638.t1.stop1;Parent=g3638.t1;
OX371260.1_Lypha_dubia_genome_assembly,_chromosome:_1	AUGUSTUS	CDS	83606442	83606726	1	-	0	ID=g3638.t1.CDS1;Parent=g3638.t1;
OX371260.1_Lypha_dubia_genome_assembly,_chromosome:_1	AUGUSTUS	exon	83606442	83606726	.	-	.	ID=g3638.t1.exon1;Parent=g3638.t1;
OX371260.1_Lypha_dubia_genome_assembly,_chromosome:_1	AUGUSTUS	start_codon	83606724	83606726	.	-	0	ID=g3638.t1.start1;Parent=g3638.t1;
OX371260.1_Lypha_dubia_genome_assembly,_chromosome:_1	AUGUSTUS	gene	83618062	83626335	.	+	.	ID=g3639;
OX371260.1_Lypha_dubia_genome_assembly,_chromosome:_1	AUGUSTUS	mRNA	83618062	83626335	0.15	+	.	ID=g3639.t1;Parent=g3639;
OX371260.1_Lypha_dubia_genome_assembly,_chromosome:_1	AUGUSTUS	start_codon	83618062	83618064	.	+	0	ID=g3639.t1.start1;Parent=g3639.t1;
OX371260.1_Lypha_dubia_genome_assembly,_chromosome:_1	AUGUSTUS	CDS	83618062	83618100	0.72	+	0	ID=g3639.t1.CDS1;Parent=g3639.t1;
OX371260.1_Lypha_dubia_genome_assembly,_chromosome:_1	AUGUSTUS	exon	83618062	83618100	.	+	.	ID=g3639.t1.exon1;Parent=g3639.t1;
OX371260.1_Lypha_dubia_genome_assembly,_chromosome:_1	AUGUSTUS	intron	83618101	83618799	0.61	+	.	ID=g3639.t1.intron1;Parent=g3639.t1;
OX371260.1_Lypha_dubia_genome_assembly,_chromosome:_1	AUGUSTUS	CDS	83618800	83619412	0.51	+	0	ID=g3639.t1.CDS2;Parent=g3639.t1;
OX371260.1_Lypha_dubia_genome_assembly,_chromosome:_1	AUGUSTUS	exon	83618800	83619412	.	+	.	ID=g3639.t1.exon2;Parent=g3639.t1;
OX371260.1_Lypha_dubia_genome_assembly,_chromosome:_1	AUGUSTUS	intron	83619413	83620190	0.47	+	.	ID=g3639.t1.intron2;Parent=g3639.t1;
OX371260.1_Lypha_dubia_genome_assembly,_chromosome:_1	AUGUSTUS	CDS	83620191	83620496	0.61	+	2	ID=g3639.t1.CDS3;Parent=g3639.t1;
OX371260.1_Lypha_dubia_genome_assembly,_chromosome:_1	AUGUSTUS	exon	83620191	83620496	.	+	.	ID=g3639.t1.exon3;Parent=g3639.t1;
OX371260.1_Lypha_dubia_genome_assembly,_chromosome:_1	AUGUSTUS	intron	83620497	83625233	0.78	+	.	ID=g3639.t1.intron3;Parent=g3639.t1;
OX371260.1_Lypha_dubia_genome_assembly,_chromosome:_1	AUGUSTUS	CDS	83625234	83625544	0.53	+	2	ID=g3639.t1.CDS4;Parent=g3639.t1;
OX371260.1_Lypha_dubia_genome_assembly,_chromosome:_1	AUGUSTUS	exon	83625234	83625544	.	+	.	ID=g3639.t1.exon4;Parent=g3639.t1;
OX371260.1_Lypha_dubia_genome_assembly,_chromosome:_1	AUGUSTUS	intron	83625545	83626089	0.6	+	.	ID=g3639.t1.intron4;Parent=g3639.t1;
OX371260.1_Lypha_dubia_genome_assembly,_chromosome:_1	AUGUSTUS	CDS	83626090	83626335	0.88	+	0	ID=g3639.t1.CDS5;Parent=g3639.t1;
OX371260.1_Lypha_dubia_genome_assembly,_chromosome:_1	AUGUSTUS	exon	83626090	83626335	.	+	.	ID=g3639.t1.exon5;Parent=g3639.t1;
OX371260.1_Lypha_dubia_genome_assembly,_chromosome:_1	AUGUSTUS	stop_codon	83626333	83626335	.	+	0	ID=g3639.t1.stop1;Parent=g3639.t1;
OX371260.1_Lypha_dubia_genome_assembly,_chromosome:_1	AUGUSTUS	gene	83626476	83626890	.	+	.	ID=g3640;
OX371260.1_Lypha_dubia_genome_assembly,_chromosome:_1	AUGUSTUS	mRNA	83626476	83626890	0.99	+	.	ID=g3640.t1;Parent=g3640;
OX371260.1_Lypha_dubia_genome_assembly,_chromosome:_1	AUGUSTUS	start_codon	83626476	83626478	.	+	0	ID=g3640.t1.start1;Parent=g3640.t1;
OX371260.1_Lypha_dubia_genome_assembly,_chromosome:_1	AUGUSTUS	CDS	83626476	83626626	0.99	+	0	ID=g3640.t1.CDS1;Parent=g3640.t1;
OX371260.1_Lypha_dubia_genome_assembly,_chromosome:_1	AUGUSTUS	exon	83626476	83626626	.	+	.	ID=g3640.t1.exon1;Parent=g3640.t1;
OX371260.1_Lypha_dubia_genome_assembly,_chromosome:_1	AUGUSTUS	intron	83626627	83626744	1	+	.	ID=g3640.t1.intron1;Parent=g3640.t1;
OX371260.1_Lypha_dubia_genome_assembly,_chromosome:_1	AUGUSTUS	CDS	83626745	83626890	1	+	2	ID=g3640.t1.CDS2;Parent=g3640.t1;
OX371260.1_Lypha_dubia_genome_assembly,_chromosome:_1	AUGUSTUS	exon	83626745	83626890	.	+	.	ID=g3640.t1.exon2;Parent=g3640.t1;
OX371260.1_Lypha_dubia_genome_assembly,_chromosome:_1	AUGUSTUS	stop_codon	83626888	83626890	.	+	0	ID=g3640.t1.stop1;Parent=g3640.t1;
OX371260.1_Lypha_dubia_genome_assembly,_chromosome:_1	AUGUSTUS	gene	83627073	83627420	.	+	.	ID=g3641;
OX371260.1_Lypha_dubia_genome_assembly,_chromosome:_1	AUGUSTUS	mRNA	83627073	83627420	0.83	+	.	ID=g3641.t1;Parent=g3641;
OX371260.1_Lypha_dubia_genome_assembly,_chromosome:_1	AUGUSTUS	start_codon	83627073	83627075	.	+	0	ID=g3641.t1.start1;Parent=g3641.t1;
OX371260.1_Lypha_dubia_genome_assembly,_chromosome:_1	AUGUSTUS	CDS	83627073	83627420	0.83	+	0	ID=g3641.t1.CDS1;Parent=g3641.t1;
OX371260.1_Lypha_dubia_genome_assembly,_chromosome:_1	AUGUSTUS	exon	83627073	83627420	.	+	.	ID=g3641.t1.exon1;Parent=g3641.t1;
OX371260.1_Lypha_dubia_genome_assembly,_chromosome:_1	AUGUSTUS	stop_codon	83627418	83627420	.	+	0	ID=g3641.t1.stop1;Parent=g3641.t1;
OX371260.1_Lypha_dubia_genome_assembly,_chromosome:_1	AUGUSTUS	gene	83627581	83627853	.	+	.	ID=g3642;
OX371260.1_Lypha_dubia_genome_assembly,_chromosome:_1	AUGUSTUS	mRNA	83627581	83627853	0.78	+	.	ID=g3642.t1;Parent=g3642;
OX371260.1_Lypha_dubia_genome_assembly,_chromosome:_1	AUGUSTUS	start_codon	83627581	83627583	.	+	0	ID=g3642.t1.start1;Parent=g3642.t1;
OX371260.1_Lypha_dubia_genome_assembly,_chromosome:_1	AUGUSTUS	CDS	83627581	83627853	0.78	+	0	ID=g3642.t1.CDS1;Parent=g3642.t1;
OX371260.1_Lypha_dubia_genome_assembly,_chromosome:_1	AUGUSTUS	exon	83627581	83627853	.	+	.	ID=g3642.t1.exon1;Parent=g3642.t1;
OX371260.1_Lypha_dubia_genome_assembly,_chromosome:_1	AUGUSTUS	stop_codon	83627851	83627853	.	+	0	ID=g3642.t1.stop1;Parent=g3642.t1;
OX371260.1_Lypha_dubia_genome_assembly,_chromosome:_1	AUGUSTUS	gene	83645451	83646275	.	+	.	ID=g3643;
OX371260.1_Lypha_dubia_genome_assembly,_chromosome:_1	AUGUSTUS	mRNA	83645451	83646275	0.71	+	.	ID=g3643.t1;Parent=g3643;
OX371260.1_Lypha_dubia_genome_assembly,_chromosome:_1	AUGUSTUS	start_codon	83645451	83645453	.	+	0	ID=g3643.t1.start1;Parent=g3643.t1;
OX371260.1_Lypha_dubia_genome_assembly,_chromosome:_1	AUGUSTUS	CDS	83645451	83646275	0.71	+	0	ID=g3643.t1.CDS1;Parent=g3643.t1;
OX371260.1_Lypha_dubia_genome_assembly,_chromosome:_1	AUGUSTUS	exon	83645451	83646275	.	+	.	ID=g3643.t1.exon1;Parent=g3643.t1;
OX371260.1_Lypha_dubia_genome_assembly,_chromosome:_1	AUGUSTUS	stop_codon	83646273	83646275	.	+	0	ID=g3643.t1.stop1;Parent=g3643.t1;
OX371260.1_Lypha_dubia_genome_assembly,_chromosome:_1	AUGUSTUS	gene	83649881	83650612	.	+	.	ID=g3644;
OX371260.1_Lypha_dubia_genome_assembly,_chromosome:_1	AUGUSTUS	mRNA	83649881	83650612	0.99	+	.	ID=g3644.t1;Parent=g3644;
OX371260.1_Lypha_dubia_genome_assembly,_chromosome:_1	AUGUSTUS	start_codon	83649881	83649883	.	+	0	ID=g3644.t1.start1;Parent=g3644.t1;
OX371260.1_Lypha_dubia_genome_assembly,_chromosome:_1	AUGUSTUS	CDS	83649881	83650612	0.99	+	0	ID=g3644.t1.CDS1;Parent=g3644.t1;
OX371260.1_Lypha_dubia_genome_assembly,_chromosome:_1	AUGUSTUS	exon	83649881	83650612	.	+	.	ID=g3644.t1.exon1;Parent=g3644.t1;
OX371260.1_Lypha_dubia_genome_assembly,_chromosome:_1	AUGUSTUS	stop_codon	83650610	83650612	.	+	0	ID=g3644.t1.stop1;Parent=g3644.t1;
OX371260.1_Lypha_dubia_genome_assembly,_chromosome:_1	AUGUSTUS	gene	83683868	83685148	.	-	.	ID=g3645;
OX371260.1_Lypha_dubia_genome_assembly,_chromosome:_1	AUGUSTUS	mRNA	83683868	83685148	0.63	-	.	ID=g3645.t1;Parent=g3645;
OX371260.1_Lypha_dubia_genome_assembly,_chromosome:_1	AUGUSTUS	stop_codon	83683868	83683870	.	-	0	ID=g3645.t1.stop1;Parent=g3645.t1;
OX371260.1_Lypha_dubia_genome_assembly,_chromosome:_1	AUGUSTUS	CDS	83683868	83684022	0.66	-	2	ID=g3645.t1.CDS1;Parent=g3645.t1;
OX371260.1_Lypha_dubia_genome_assembly,_chromosome:_1	AUGUSTUS	exon	83683868	83684022	.	-	.	ID=g3645.t1.exon1;Parent=g3645.t1;
OX371260.1_Lypha_dubia_genome_assembly,_chromosome:_1	AUGUSTUS	intron	83684023	83684631	0.64	-	.	ID=g3645.t1.intron1;Parent=g3645.t1;
OX371260.1_Lypha_dubia_genome_assembly,_chromosome:_1	AUGUSTUS	CDS	83684632	83685148	0.96	-	0	ID=g3645.t1.CDS2;Parent=g3645.t1;
OX371260.1_Lypha_dubia_genome_assembly,_chromosome:_1	AUGUSTUS	exon	83684632	83685148	.	-	.	ID=g3645.t1.exon2;Parent=g3645.t1;
OX371260.1_Lypha_dubia_genome_assembly,_chromosome:_1	AUGUSTUS	start_codon	83685146	83685148	.	-	0	ID=g3645.t1.start1;Parent=g3645.t1;
OX371260.1_Lypha_dubia_genome_assembly,_chromosome:_1	AUGUSTUS	gene	83757186	83757559	.	-	.	ID=g3646;
OX371260.1_Lypha_dubia_genome_assembly,_chromosome:_1	AUGUSTUS	mRNA	83757186	83757559	0.6	-	.	ID=g3646.t1;Parent=g3646;
OX371260.1_Lypha_dubia_genome_assembly,_chromosome:_1	AUGUSTUS	stop_codon	83757186	83757188	.	-	0	ID=g3646.t1.stop1;Parent=g3646.t1;
OX371260.1_Lypha_dubia_genome_assembly,_chromosome:_1	AUGUSTUS	CDS	83757186	83757481	0.6	-	2	ID=g3646.t1.CDS1;Parent=g3646.t1;
OX371260.1_Lypha_dubia_genome_assembly,_chromosome:_1	AUGUSTUS	exon	83757186	83757481	.	-	.	ID=g3646.t1.exon1;Parent=g3646.t1;
OX371260.1_Lypha_dubia_genome_assembly,_chromosome:_1	AUGUSTUS	intron	83757482	83757552	0.6	-	.	ID=g3646.t1.intron1;Parent=g3646.t1;
OX371260.1_Lypha_dubia_genome_assembly,_chromosome:_1	AUGUSTUS	CDS	83757553	83757559	0.63	-	0	ID=g3646.t1.CDS2;Parent=g3646.t1;
OX371260.1_Lypha_dubia_genome_assembly,_chromosome:_1	AUGUSTUS	exon	83757553	83757559	.	-	.	ID=g3646.t1.exon2;Parent=g3646.t1;
OX371260.1_Lypha_dubia_genome_assembly,_chromosome:_1	AUGUSTUS	start_codon	83757557	83757559	.	-	0	ID=g3646.t1.start1;Parent=g3646.t1;
OX371260.1_Lypha_dubia_genome_assembly,_chromosome:_1	AUGUSTUS	gene	83800048	83800734	.	-	.	ID=g3647;
OX371260.1_Lypha_dubia_genome_assembly,_chromosome:_1	AUGUSTUS	mRNA	83800048	83800734	0.98	-	.	ID=g3647.t1;Parent=g3647;
OX371260.1_Lypha_dubia_genome_assembly,_chromosome:_1	AUGUSTUS	stop_codon	83800048	83800050	.	-	0	ID=g3647.t1.stop1;Parent=g3647.t1;
OX371260.1_Lypha_dubia_genome_assembly,_chromosome:_1	AUGUSTUS	CDS	83800048	83800062	0.99	-	0	ID=g3647.t1.CDS1;Parent=g3647.t1;
OX371260.1_Lypha_dubia_genome_assembly,_chromosome:_1	AUGUSTUS	exon	83800048	83800062	.	-	.	ID=g3647.t1.exon1;Parent=g3647.t1;
OX371260.1_Lypha_dubia_genome_assembly,_chromosome:_1	AUGUSTUS	intron	83800063	83800329	0.99	-	.	ID=g3647.t1.intron1;Parent=g3647.t1;
OX371260.1_Lypha_dubia_genome_assembly,_chromosome:_1	AUGUSTUS	CDS	83800330	83800734	0.98	-	0	ID=g3647.t1.CDS2;Parent=g3647.t1;
OX371260.1_Lypha_dubia_genome_assembly,_chromosome:_1	AUGUSTUS	exon	83800330	83800734	.	-	.	ID=g3647.t1.exon2;Parent=g3647.t1;
OX371260.1_Lypha_dubia_genome_assembly,_chromosome:_1	AUGUSTUS	start_codon	83800732	83800734	.	-	0	ID=g3647.t1.start1;Parent=g3647.t1;
OX371260.1_Lypha_dubia_genome_assembly,_chromosome:_1	AUGUSTUS	mRNA	83800048	83800704	0.56	-	.	ID=g3647.t2;Parent=g3647;
OX371260.1_Lypha_dubia_genome_assembly,_chromosome:_1	AUGUSTUS	stop_codon	83800048	83800050	.	-	0	ID=g3647.t2.stop1;Parent=g3647.t2;
OX371260.1_Lypha_dubia_genome_assembly,_chromosome:_1	AUGUSTUS	CDS	83800048	83800704	0.56	-	0	ID=g3647.t2.CDS1;Parent=g3647.t2;
OX371260.1_Lypha_dubia_genome_assembly,_chromosome:_1	AUGUSTUS	exon	83800048	83800704	.	-	.	ID=g3647.t2.exon1;Parent=g3647.t2;
OX371260.1_Lypha_dubia_genome_assembly,_chromosome:_1	AUGUSTUS	start_codon	83800702	83800704	.	-	0	ID=g3647.t2.start1;Parent=g3647.t2;
OX371260.1_Lypha_dubia_genome_assembly,_chromosome:_1	AUGUSTUS	gene	83800915	83801675	.	-	.	ID=g3648;
OX371260.1_Lypha_dubia_genome_assembly,_chromosome:_1	AUGUSTUS	mRNA	83800915	83801675	0.8	-	.	ID=g3648.t1;Parent=g3648;
OX371260.1_Lypha_dubia_genome_assembly,_chromosome:_1	AUGUSTUS	stop_codon	83800915	83800917	.	-	0	ID=g3648.t1.stop1;Parent=g3648.t1;
OX371260.1_Lypha_dubia_genome_assembly,_chromosome:_1	AUGUSTUS	CDS	83800915	83801318	0.8	-	2	ID=g3648.t1.CDS1;Parent=g3648.t1;
OX371260.1_Lypha_dubia_genome_assembly,_chromosome:_1	AUGUSTUS	exon	83800915	83801318	.	-	.	ID=g3648.t1.exon1;Parent=g3648.t1;
OX371260.1_Lypha_dubia_genome_assembly,_chromosome:_1	AUGUSTUS	intron	83801319	83801431	0.8	-	.	ID=g3648.t1.intron1;Parent=g3648.t1;
OX371260.1_Lypha_dubia_genome_assembly,_chromosome:_1	AUGUSTUS	CDS	83801432	83801675	0.8	-	0	ID=g3648.t1.CDS2;Parent=g3648.t1;
OX371260.1_Lypha_dubia_genome_assembly,_chromosome:_1	AUGUSTUS	exon	83801432	83801675	.	-	.	ID=g3648.t1.exon2;Parent=g3648.t1;
OX371260.1_Lypha_dubia_genome_assembly,_chromosome:_1	AUGUSTUS	start_codon	83801673	83801675	.	-	0	ID=g3648.t1.start1;Parent=g3648.t1;
OX371260.1_Lypha_dubia_genome_assembly,_chromosome:_1	AUGUSTUS	gene	83819792	83822848	.	-	.	ID=g3649;
OX371260.1_Lypha_dubia_genome_assembly,_chromosome:_1	AUGUSTUS	mRNA	83819792	83822848	0.66	-	.	ID=g3649.t1;Parent=g3649;
OX371260.1_Lypha_dubia_genome_assembly,_chromosome:_1	AUGUSTUS	stop_codon	83819792	83819794	.	-	0	ID=g3649.t1.stop1;Parent=g3649.t1;
OX371260.1_Lypha_dubia_genome_assembly,_chromosome:_1	AUGUSTUS	CDS	83819792	83820053	0.81	-	1	ID=g3649.t1.CDS1;Parent=g3649.t1;
OX371260.1_Lypha_dubia_genome_assembly,_chromosome:_1	AUGUSTUS	exon	83819792	83820053	.	-	.	ID=g3649.t1.exon1;Parent=g3649.t1;
OX371260.1_Lypha_dubia_genome_assembly,_chromosome:_1	AUGUSTUS	intron	83820054	83822720	0.68	-	.	ID=g3649.t1.intron1;Parent=g3649.t1;
OX371260.1_Lypha_dubia_genome_assembly,_chromosome:_1	AUGUSTUS	CDS	83822721	83822848	0.76	-	0	ID=g3649.t1.CDS2;Parent=g3649.t1;
OX371260.1_Lypha_dubia_genome_assembly,_chromosome:_1	AUGUSTUS	exon	83822721	83822848	.	-	.	ID=g3649.t1.exon2;Parent=g3649.t1;
OX371260.1_Lypha_dubia_genome_assembly,_chromosome:_1	AUGUSTUS	start_codon	83822846	83822848	.	-	0	ID=g3649.t1.start1;Parent=g3649.t1;
OX371260.1_Lypha_dubia_genome_assembly,_chromosome:_1	AUGUSTUS	gene	83823981	83824464	.	-	.	ID=g3650;
OX371260.1_Lypha_dubia_genome_assembly,_chromosome:_1	AUGUSTUS	mRNA	83823981	83824464	0.78	-	.	ID=g3650.t1;Parent=g3650;
OX371260.1_Lypha_dubia_genome_assembly,_chromosome:_1	AUGUSTUS	stop_codon	83823981	83823983	.	-	0	ID=g3650.t1.stop1;Parent=g3650.t1;
OX371260.1_Lypha_dubia_genome_assembly,_chromosome:_1	AUGUSTUS	CDS	83823981	83824226	0.78	-	0	ID=g3650.t1.CDS1;Parent=g3650.t1;
OX371260.1_Lypha_dubia_genome_assembly,_chromosome:_1	AUGUSTUS	exon	83823981	83824226	.	-	.	ID=g3650.t1.exon1;Parent=g3650.t1;
OX371260.1_Lypha_dubia_genome_assembly,_chromosome:_1	AUGUSTUS	intron	83824227	83824416	0.8	-	.	ID=g3650.t1.intron1;Parent=g3650.t1;
OX371260.1_Lypha_dubia_genome_assembly,_chromosome:_1	AUGUSTUS	CDS	83824417	83824464	0.82	-	0	ID=g3650.t1.CDS2;Parent=g3650.t1;
OX371260.1_Lypha_dubia_genome_assembly,_chromosome:_1	AUGUSTUS	exon	83824417	83824464	.	-	.	ID=g3650.t1.exon2;Parent=g3650.t1;
OX371260.1_Lypha_dubia_genome_assembly,_chromosome:_1	AUGUSTUS	start_codon	83824462	83824464	.	-	0	ID=g3650.t1.start1;Parent=g3650.t1;
OX371260.1_Lypha_dubia_genome_assembly,_chromosome:_1	AUGUSTUS	gene	83826768	83827100	.	-	.	ID=g3651;
OX371260.1_Lypha_dubia_genome_assembly,_chromosome:_1	AUGUSTUS	mRNA	83826768	83827100	0.69	-	.	ID=g3651.t1;Parent=g3651;
OX371260.1_Lypha_dubia_genome_assembly,_chromosome:_1	AUGUSTUS	stop_codon	83826768	83826770	.	-	0	ID=g3651.t1.stop1;Parent=g3651.t1;
OX371260.1_Lypha_dubia_genome_assembly,_chromosome:_1	AUGUSTUS	CDS	83826768	83827100	0.69	-	0	ID=g3651.t1.CDS1;Parent=g3651.t1;
OX371260.1_Lypha_dubia_genome_assembly,_chromosome:_1	AUGUSTUS	exon	83826768	83827100	.	-	.	ID=g3651.t1.exon1;Parent=g3651.t1;
OX371260.1_Lypha_dubia_genome_assembly,_chromosome:_1	AUGUSTUS	start_codon	83827098	83827100	.	-	0	ID=g3651.t1.start1;Parent=g3651.t1;
OX371260.1_Lypha_dubia_genome_assembly,_chromosome:_1	AUGUSTUS	mRNA	83826768	83827037	0.6	-	.	ID=g3651.t2;Parent=g3651;
OX371260.1_Lypha_dubia_genome_assembly,_chromosome:_1	AUGUSTUS	stop_codon	83826768	83826770	.	-	0	ID=g3651.t2.stop1;Parent=g3651.t2;
OX371260.1_Lypha_dubia_genome_assembly,_chromosome:_1	AUGUSTUS	CDS	83826768	83827037	0.6	-	0	ID=g3651.t2.CDS1;Parent=g3651.t2;
OX371260.1_Lypha_dubia_genome_assembly,_chromosome:_1	AUGUSTUS	exon	83826768	83827037	.	-	.	ID=g3651.t2.exon1;Parent=g3651.t2;
OX371260.1_Lypha_dubia_genome_assembly,_chromosome:_1	AUGUSTUS	start_codon	83827035	83827037	.	-	0	ID=g3651.t2.start1;Parent=g3651.t2;
OX371260.1_Lypha_dubia_genome_assembly,_chromosome:_1	AUGUSTUS	gene	83826768	83831491	.	-	.	ID=g3652;
OX371260.1_Lypha_dubia_genome_assembly,_chromosome:_1	AUGUSTUS	mRNA	83826768	83831491	0.36	-	.	ID=g3652.t1;Parent=g3652;
OX371260.1_Lypha_dubia_genome_assembly,_chromosome:_1	AUGUSTUS	stop_codon	83826768	83826770	.	-	0	ID=g3652.t1.stop1;Parent=g3652.t1;
OX371260.1_Lypha_dubia_genome_assembly,_chromosome:_1	AUGUSTUS	CDS	83826768	83827027	0.36	-	2	ID=g3652.t1.CDS1;Parent=g3652.t1;
OX371260.1_Lypha_dubia_genome_assembly,_chromosome:_1	AUGUSTUS	exon	83826768	83827027	.	-	.	ID=g3652.t1.exon1;Parent=g3652.t1;
OX371260.1_Lypha_dubia_genome_assembly,_chromosome:_1	AUGUSTUS	intron	83827028	83831445	0.36	-	.	ID=g3652.t1.intron1;Parent=g3652.t1;
OX371260.1_Lypha_dubia_genome_assembly,_chromosome:_1	AUGUSTUS	CDS	83831446	83831491	0.45	-	0	ID=g3652.t1.CDS2;Parent=g3652.t1;
OX371260.1_Lypha_dubia_genome_assembly,_chromosome:_1	AUGUSTUS	exon	83831446	83831491	.	-	.	ID=g3652.t1.exon2;Parent=g3652.t1;
OX371260.1_Lypha_dubia_genome_assembly,_chromosome:_1	AUGUSTUS	start_codon	83831489	83831491	.	-	0	ID=g3652.t1.start1;Parent=g3652.t1;
OX371260.1_Lypha_dubia_genome_assembly,_chromosome:_1	AUGUSTUS	gene	83831728	83832570	.	-	.	ID=g3653;
OX371260.1_Lypha_dubia_genome_assembly,_chromosome:_1	AUGUSTUS	mRNA	83831728	83832570	1	-	.	ID=g3653.t1;Parent=g3653;
OX371260.1_Lypha_dubia_genome_assembly,_chromosome:_1	AUGUSTUS	stop_codon	83831728	83831730	.	-	0	ID=g3653.t1.stop1;Parent=g3653.t1;
OX371260.1_Lypha_dubia_genome_assembly,_chromosome:_1	AUGUSTUS	CDS	83831728	83832570	1	-	0	ID=g3653.t1.CDS1;Parent=g3653.t1;
OX371260.1_Lypha_dubia_genome_assembly,_chromosome:_1	AUGUSTUS	exon	83831728	83832570	.	-	.	ID=g3653.t1.exon1;Parent=g3653.t1;
OX371260.1_Lypha_dubia_genome_assembly,_chromosome:_1	AUGUSTUS	start_codon	83832568	83832570	.	-	0	ID=g3653.t1.start1;Parent=g3653.t1;
OX371260.1_Lypha_dubia_genome_assembly,_chromosome:_1	AUGUSTUS	gene	83861986	83863374	.	+	.	ID=g3654;
OX371260.1_Lypha_dubia_genome_assembly,_chromosome:_1	AUGUSTUS	mRNA	83861986	83863374	1	+	.	ID=g3654.t1;Parent=g3654;
OX371260.1_Lypha_dubia_genome_assembly,_chromosome:_1	AUGUSTUS	start_codon	83861986	83861988	.	+	0	ID=g3654.t1.start1;Parent=g3654.t1;
OX371260.1_Lypha_dubia_genome_assembly,_chromosome:_1	AUGUSTUS	CDS	83861986	83862253	1	+	0	ID=g3654.t1.CDS1;Parent=g3654.t1;
OX371260.1_Lypha_dubia_genome_assembly,_chromosome:_1	AUGUSTUS	exon	83861986	83862253	.	+	.	ID=g3654.t1.exon1;Parent=g3654.t1;
OX371260.1_Lypha_dubia_genome_assembly,_chromosome:_1	AUGUSTUS	intron	83862254	83862335	1	+	.	ID=g3654.t1.intron1;Parent=g3654.t1;
OX371260.1_Lypha_dubia_genome_assembly,_chromosome:_1	AUGUSTUS	CDS	83862336	83862498	1	+	2	ID=g3654.t1.CDS2;Parent=g3654.t1;
OX371260.1_Lypha_dubia_genome_assembly,_chromosome:_1	AUGUSTUS	exon	83862336	83862498	.	+	.	ID=g3654.t1.exon2;Parent=g3654.t1;
OX371260.1_Lypha_dubia_genome_assembly,_chromosome:_1	AUGUSTUS	intron	83862499	83862568	1	+	.	ID=g3654.t1.intron2;Parent=g3654.t1;
OX371260.1_Lypha_dubia_genome_assembly,_chromosome:_1	AUGUSTUS	CDS	83862569	83862704	1	+	1	ID=g3654.t1.CDS3;Parent=g3654.t1;
OX371260.1_Lypha_dubia_genome_assembly,_chromosome:_1	AUGUSTUS	exon	83862569	83862704	.	+	.	ID=g3654.t1.exon3;Parent=g3654.t1;
OX371260.1_Lypha_dubia_genome_assembly,_chromosome:_1	AUGUSTUS	intron	83862705	83862763	1	+	.	ID=g3654.t1.intron3;Parent=g3654.t1;
OX371260.1_Lypha_dubia_genome_assembly,_chromosome:_1	AUGUSTUS	CDS	83862764	83862912	1	+	0	ID=g3654.t1.CDS4;Parent=g3654.t1;
OX371260.1_Lypha_dubia_genome_assembly,_chromosome:_1	AUGUSTUS	exon	83862764	83862912	.	+	.	ID=g3654.t1.exon4;Parent=g3654.t1;
OX371260.1_Lypha_dubia_genome_assembly,_chromosome:_1	AUGUSTUS	intron	83862913	83862971	1	+	.	ID=g3654.t1.intron4;Parent=g3654.t1;
OX371260.1_Lypha_dubia_genome_assembly,_chromosome:_1	AUGUSTUS	CDS	83862972	83863374	1	+	1	ID=g3654.t1.CDS5;Parent=g3654.t1;
OX371260.1_Lypha_dubia_genome_assembly,_chromosome:_1	AUGUSTUS	exon	83862972	83863374	.	+	.	ID=g3654.t1.exon5;Parent=g3654.t1;
OX371260.1_Lypha_dubia_genome_assembly,_chromosome:_1	AUGUSTUS	stop_codon	83863372	83863374	.	+	0	ID=g3654.t1.stop1;Parent=g3654.t1;
OX371260.1_Lypha_dubia_genome_assembly,_chromosome:_1	AUGUSTUS	gene	83884824	83889232	.	-	.	ID=g3655;
OX371260.1_Lypha_dubia_genome_assembly,_chromosome:_1	AUGUSTUS	mRNA	83884824	83889232	0.62	-	.	ID=g3655.t1;Parent=g3655;
OX371260.1_Lypha_dubia_genome_assembly,_chromosome:_1	AUGUSTUS	stop_codon	83884824	83884826	.	-	0	ID=g3655.t1.stop1;Parent=g3655.t1;
OX371260.1_Lypha_dubia_genome_assembly,_chromosome:_1	AUGUSTUS	CDS	83884824	83884899	0.62	-	1	ID=g3655.t1.CDS1;Parent=g3655.t1;
OX371260.1_Lypha_dubia_genome_assembly,_chromosome:_1	AUGUSTUS	exon	83884824	83884899	.	-	.	ID=g3655.t1.exon1;Parent=g3655.t1;
OX371260.1_Lypha_dubia_genome_assembly,_chromosome:_1	AUGUSTUS	intron	83884900	83888669	0.62	-	.	ID=g3655.t1.intron1;Parent=g3655.t1;
OX371260.1_Lypha_dubia_genome_assembly,_chromosome:_1	AUGUSTUS	CDS	83888670	83888842	0.82	-	0	ID=g3655.t1.CDS2;Parent=g3655.t1;
OX371260.1_Lypha_dubia_genome_assembly,_chromosome:_1	AUGUSTUS	exon	83888670	83888842	.	-	.	ID=g3655.t1.exon2;Parent=g3655.t1;
OX371260.1_Lypha_dubia_genome_assembly,_chromosome:_1	AUGUSTUS	intron	83888843	83888902	1	-	.	ID=g3655.t1.intron2;Parent=g3655.t1;
OX371260.1_Lypha_dubia_genome_assembly,_chromosome:_1	AUGUSTUS	CDS	83888903	83889232	1	-	0	ID=g3655.t1.CDS3;Parent=g3655.t1;
OX371260.1_Lypha_dubia_genome_assembly,_chromosome:_1	AUGUSTUS	exon	83888903	83889232	.	-	.	ID=g3655.t1.exon3;Parent=g3655.t1;
OX371260.1_Lypha_dubia_genome_assembly,_chromosome:_1	AUGUSTUS	start_codon	83889230	83889232	.	-	0	ID=g3655.t1.start1;Parent=g3655.t1;
OX371260.1_Lypha_dubia_genome_assembly,_chromosome:_1	AUGUSTUS	gene	83913434	83915515	.	+	.	ID=g3656;
OX371260.1_Lypha_dubia_genome_assembly,_chromosome:_1	AUGUSTUS	mRNA	83913434	83915515	1	+	.	ID=g3656.t1;Parent=g3656;
OX371260.1_Lypha_dubia_genome_assembly,_chromosome:_1	AUGUSTUS	start_codon	83913434	83913436	.	+	0	ID=g3656.t1.start1;Parent=g3656.t1;
OX371260.1_Lypha_dubia_genome_assembly,_chromosome:_1	AUGUSTUS	CDS	83913434	83915515	1	+	0	ID=g3656.t1.CDS1;Parent=g3656.t1;
OX371260.1_Lypha_dubia_genome_assembly,_chromosome:_1	AUGUSTUS	exon	83913434	83915515	.	+	.	ID=g3656.t1.exon1;Parent=g3656.t1;
OX371260.1_Lypha_dubia_genome_assembly,_chromosome:_1	AUGUSTUS	stop_codon	83915513	83915515	.	+	0	ID=g3656.t1.stop1;Parent=g3656.t1;
OX371260.1_Lypha_dubia_genome_assembly,_chromosome:_1	AUGUSTUS	gene	83923983	83924957	.	-	.	ID=g3657;
OX371260.1_Lypha_dubia_genome_assembly,_chromosome:_1	AUGUSTUS	mRNA	83923983	83924957	0.51	-	.	ID=g3657.t1;Parent=g3657;
OX371260.1_Lypha_dubia_genome_assembly,_chromosome:_1	AUGUSTUS	stop_codon	83923983	83923985	.	-	0	ID=g3657.t1.stop1;Parent=g3657.t1;
OX371260.1_Lypha_dubia_genome_assembly,_chromosome:_1	AUGUSTUS	CDS	83923983	83924957	0.51	-	0	ID=g3657.t1.CDS1;Parent=g3657.t1;
OX371260.1_Lypha_dubia_genome_assembly,_chromosome:_1	AUGUSTUS	exon	83923983	83924957	.	-	.	ID=g3657.t1.exon1;Parent=g3657.t1;
OX371260.1_Lypha_dubia_genome_assembly,_chromosome:_1	AUGUSTUS	start_codon	83924955	83924957	.	-	0	ID=g3657.t1.start1;Parent=g3657.t1;
OX371260.1_Lypha_dubia_genome_assembly,_chromosome:_1	AUGUSTUS	gene	83924999	83925433	.	-	.	ID=g3658;
OX371260.1_Lypha_dubia_genome_assembly,_chromosome:_1	AUGUSTUS	mRNA	83924999	83925433	0.79	-	.	ID=g3658.t1;Parent=g3658;
OX371260.1_Lypha_dubia_genome_assembly,_chromosome:_1	AUGUSTUS	stop_codon	83924999	83925001	.	-	0	ID=g3658.t1.stop1;Parent=g3658.t1;
OX371260.1_Lypha_dubia_genome_assembly,_chromosome:_1	AUGUSTUS	CDS	83924999	83925433	0.79	-	0	ID=g3658.t1.CDS1;Parent=g3658.t1;
OX371260.1_Lypha_dubia_genome_assembly,_chromosome:_1	AUGUSTUS	exon	83924999	83925433	.	-	.	ID=g3658.t1.exon1;Parent=g3658.t1;
OX371260.1_Lypha_dubia_genome_assembly,_chromosome:_1	AUGUSTUS	start_codon	83925431	83925433	.	-	0	ID=g3658.t1.start1;Parent=g3658.t1;
OX371260.1_Lypha_dubia_genome_assembly,_chromosome:_1	AUGUSTUS	gene	83928712	83929230	.	-	.	ID=g3659;
OX371260.1_Lypha_dubia_genome_assembly,_chromosome:_1	AUGUSTUS	mRNA	83928712	83929230	0.32	-	.	ID=g3659.t1;Parent=g3659;
OX371260.1_Lypha_dubia_genome_assembly,_chromosome:_1	AUGUSTUS	stop_codon	83928712	83928714	.	-	0	ID=g3659.t1.stop1;Parent=g3659.t1;
OX371260.1_Lypha_dubia_genome_assembly,_chromosome:_1	AUGUSTUS	CDS	83928712	83929230	0.32	-	0	ID=g3659.t1.CDS1;Parent=g3659.t1;
OX371260.1_Lypha_dubia_genome_assembly,_chromosome:_1	AUGUSTUS	exon	83928712	83929230	.	-	.	ID=g3659.t1.exon1;Parent=g3659.t1;
OX371260.1_Lypha_dubia_genome_assembly,_chromosome:_1	AUGUSTUS	start_codon	83929228	83929230	.	-	0	ID=g3659.t1.start1;Parent=g3659.t1;
OX371260.1_Lypha_dubia_genome_assembly,_chromosome:_1	AUGUSTUS	gene	83938089	83941010	.	-	.	ID=g3660;
OX371260.1_Lypha_dubia_genome_assembly,_chromosome:_1	AUGUSTUS	mRNA	83938089	83941010	0.54	-	.	ID=g3660.t1;Parent=g3660;
OX371260.1_Lypha_dubia_genome_assembly,_chromosome:_1	AUGUSTUS	stop_codon	83938089	83938091	.	-	0	ID=g3660.t1.stop1;Parent=g3660.t1;
OX371260.1_Lypha_dubia_genome_assembly,_chromosome:_1	AUGUSTUS	CDS	83938089	83938657	0.55	-	2	ID=g3660.t1.CDS1;Parent=g3660.t1;
OX371260.1_Lypha_dubia_genome_assembly,_chromosome:_1	AUGUSTUS	exon	83938089	83938657	.	-	.	ID=g3660.t1.exon1;Parent=g3660.t1;
OX371260.1_Lypha_dubia_genome_assembly,_chromosome:_1	AUGUSTUS	intron	83938658	83940850	0.54	-	.	ID=g3660.t1.intron1;Parent=g3660.t1;
OX371260.1_Lypha_dubia_genome_assembly,_chromosome:_1	AUGUSTUS	CDS	83940851	83941010	0.69	-	0	ID=g3660.t1.CDS2;Parent=g3660.t1;
OX371260.1_Lypha_dubia_genome_assembly,_chromosome:_1	AUGUSTUS	exon	83940851	83941010	.	-	.	ID=g3660.t1.exon2;Parent=g3660.t1;
OX371260.1_Lypha_dubia_genome_assembly,_chromosome:_1	AUGUSTUS	start_codon	83941008	83941010	.	-	0	ID=g3660.t1.start1;Parent=g3660.t1;
OX371260.1_Lypha_dubia_genome_assembly,_chromosome:_1	AUGUSTUS	gene	83941208	83942662	.	-	.	ID=g3661;
OX371260.1_Lypha_dubia_genome_assembly,_chromosome:_1	AUGUSTUS	mRNA	83941208	83942662	1	-	.	ID=g3661.t1;Parent=g3661;
OX371260.1_Lypha_dubia_genome_assembly,_chromosome:_1	AUGUSTUS	stop_codon	83941208	83941210	.	-	0	ID=g3661.t1.stop1;Parent=g3661.t1;
OX371260.1_Lypha_dubia_genome_assembly,_chromosome:_1	AUGUSTUS	CDS	83941208	83942662	1	-	0	ID=g3661.t1.CDS1;Parent=g3661.t1;
OX371260.1_Lypha_dubia_genome_assembly,_chromosome:_1	AUGUSTUS	exon	83941208	83942662	.	-	.	ID=g3661.t1.exon1;Parent=g3661.t1;
OX371260.1_Lypha_dubia_genome_assembly,_chromosome:_1	AUGUSTUS	start_codon	83942660	83942662	.	-	0	ID=g3661.t1.start1;Parent=g3661.t1;
OX371260.1_Lypha_dubia_genome_assembly,_chromosome:_1	AUGUSTUS	gene	83970868	83975806	.	-	.	ID=g3662;
OX371260.1_Lypha_dubia_genome_assembly,_chromosome:_1	AUGUSTUS	mRNA	83970868	83975806	0.33	-	.	ID=g3662.t1;Parent=g3662;
OX371260.1_Lypha_dubia_genome_assembly,_chromosome:_1	AUGUSTUS	stop_codon	83970868	83970870	.	-	0	ID=g3662.t1.stop1;Parent=g3662.t1;
OX371260.1_Lypha_dubia_genome_assembly,_chromosome:_1	AUGUSTUS	CDS	83970868	83970897	0.33	-	0	ID=g3662.t1.CDS1;Parent=g3662.t1;
OX371260.1_Lypha_dubia_genome_assembly,_chromosome:_1	AUGUSTUS	exon	83970868	83970897	.	-	.	ID=g3662.t1.exon1;Parent=g3662.t1;
OX371260.1_Lypha_dubia_genome_assembly,_chromosome:_1	AUGUSTUS	intron	83970898	83975202	0.33	-	.	ID=g3662.t1.intron1;Parent=g3662.t1;
OX371260.1_Lypha_dubia_genome_assembly,_chromosome:_1	AUGUSTUS	CDS	83975203	83975331	0.86	-	0	ID=g3662.t1.CDS2;Parent=g3662.t1;
OX371260.1_Lypha_dubia_genome_assembly,_chromosome:_1	AUGUSTUS	exon	83975203	83975331	.	-	.	ID=g3662.t1.exon2;Parent=g3662.t1;
OX371260.1_Lypha_dubia_genome_assembly,_chromosome:_1	AUGUSTUS	intron	83975332	83975395	1	-	.	ID=g3662.t1.intron2;Parent=g3662.t1;
OX371260.1_Lypha_dubia_genome_assembly,_chromosome:_1	AUGUSTUS	CDS	83975396	83975806	1	-	0	ID=g3662.t1.CDS3;Parent=g3662.t1;
OX371260.1_Lypha_dubia_genome_assembly,_chromosome:_1	AUGUSTUS	exon	83975396	83975806	.	-	.	ID=g3662.t1.exon3;Parent=g3662.t1;
OX371260.1_Lypha_dubia_genome_assembly,_chromosome:_1	AUGUSTUS	start_codon	83975804	83975806	.	-	0	ID=g3662.t1.start1;Parent=g3662.t1;
OX371260.1_Lypha_dubia_genome_assembly,_chromosome:_1	AUGUSTUS	gene	84011598	84013553	.	+	.	ID=g3663;
OX371260.1_Lypha_dubia_genome_assembly,_chromosome:_1	AUGUSTUS	mRNA	84011598	84013553	0.53	+	.	ID=g3663.t1;Parent=g3663;
OX371260.1_Lypha_dubia_genome_assembly,_chromosome:_1	AUGUSTUS	start_codon	84011598	84011600	.	+	0	ID=g3663.t1.start1;Parent=g3663.t1;
OX371260.1_Lypha_dubia_genome_assembly,_chromosome:_1	AUGUSTUS	CDS	84011598	84011652	1	+	0	ID=g3663.t1.CDS1;Parent=g3663.t1;
OX371260.1_Lypha_dubia_genome_assembly,_chromosome:_1	AUGUSTUS	exon	84011598	84011652	.	+	.	ID=g3663.t1.exon1;Parent=g3663.t1;
OX371260.1_Lypha_dubia_genome_assembly,_chromosome:_1	AUGUSTUS	intron	84011653	84011826	1	+	.	ID=g3663.t1.intron1;Parent=g3663.t1;
OX371260.1_Lypha_dubia_genome_assembly,_chromosome:_1	AUGUSTUS	CDS	84011827	84012018	1	+	2	ID=g3663.t1.CDS2;Parent=g3663.t1;
OX371260.1_Lypha_dubia_genome_assembly,_chromosome:_1	AUGUSTUS	exon	84011827	84012018	.	+	.	ID=g3663.t1.exon2;Parent=g3663.t1;
OX371260.1_Lypha_dubia_genome_assembly,_chromosome:_1	AUGUSTUS	intron	84012019	84012077	1	+	.	ID=g3663.t1.intron2;Parent=g3663.t1;
OX371260.1_Lypha_dubia_genome_assembly,_chromosome:_1	AUGUSTUS	CDS	84012078	84012474	0.53	+	2	ID=g3663.t1.CDS3;Parent=g3663.t1;
OX371260.1_Lypha_dubia_genome_assembly,_chromosome:_1	AUGUSTUS	exon	84012078	84012474	.	+	.	ID=g3663.t1.exon3;Parent=g3663.t1;
OX371260.1_Lypha_dubia_genome_assembly,_chromosome:_1	AUGUSTUS	intron	84012475	84013441	0.53	+	.	ID=g3663.t1.intron3;Parent=g3663.t1;
OX371260.1_Lypha_dubia_genome_assembly,_chromosome:_1	AUGUSTUS	CDS	84013442	84013553	0.53	+	1	ID=g3663.t1.CDS4;Parent=g3663.t1;
OX371260.1_Lypha_dubia_genome_assembly,_chromosome:_1	AUGUSTUS	exon	84013442	84013553	.	+	.	ID=g3663.t1.exon4;Parent=g3663.t1;
OX371260.1_Lypha_dubia_genome_assembly,_chromosome:_1	AUGUSTUS	stop_codon	84013551	84013553	.	+	0	ID=g3663.t1.stop1;Parent=g3663.t1;
OX371260.1_Lypha_dubia_genome_assembly,_chromosome:_1	AUGUSTUS	gene	84046502	84047452	.	-	.	ID=g3664;
OX371260.1_Lypha_dubia_genome_assembly,_chromosome:_1	AUGUSTUS	mRNA	84046502	84047452	1	-	.	ID=g3664.t1;Parent=g3664;
OX371260.1_Lypha_dubia_genome_assembly,_chromosome:_1	AUGUSTUS	stop_codon	84046502	84046504	.	-	0	ID=g3664.t1.stop1;Parent=g3664.t1;
OX371260.1_Lypha_dubia_genome_assembly,_chromosome:_1	AUGUSTUS	CDS	84046502	84047452	1	-	0	ID=g3664.t1.CDS1;Parent=g3664.t1;
OX371260.1_Lypha_dubia_genome_assembly,_chromosome:_1	AUGUSTUS	exon	84046502	84047452	.	-	.	ID=g3664.t1.exon1;Parent=g3664.t1;
OX371260.1_Lypha_dubia_genome_assembly,_chromosome:_1	AUGUSTUS	start_codon	84047450	84047452	.	-	0	ID=g3664.t1.start1;Parent=g3664.t1;
OX371260.1_Lypha_dubia_genome_assembly,_chromosome:_1	AUGUSTUS	gene	84047780	84048037	.	-	.	ID=g3665;
OX371260.1_Lypha_dubia_genome_assembly,_chromosome:_1	AUGUSTUS	mRNA	84047780	84048037	0.63	-	.	ID=g3665.t1;Parent=g3665;
OX371260.1_Lypha_dubia_genome_assembly,_chromosome:_1	AUGUSTUS	stop_codon	84047780	84047782	.	-	0	ID=g3665.t1.stop1;Parent=g3665.t1;
OX371260.1_Lypha_dubia_genome_assembly,_chromosome:_1	AUGUSTUS	CDS	84047780	84048037	0.63	-	0	ID=g3665.t1.CDS1;Parent=g3665.t1;
OX371260.1_Lypha_dubia_genome_assembly,_chromosome:_1	AUGUSTUS	exon	84047780	84048037	.	-	.	ID=g3665.t1.exon1;Parent=g3665.t1;
OX371260.1_Lypha_dubia_genome_assembly,_chromosome:_1	AUGUSTUS	start_codon	84048035	84048037	.	-	0	ID=g3665.t1.start1;Parent=g3665.t1;
OX371260.1_Lypha_dubia_genome_assembly,_chromosome:_1	AUGUSTUS	gene	84154346	84154660	.	-	.	ID=g3666;
OX371260.1_Lypha_dubia_genome_assembly,_chromosome:_1	AUGUSTUS	mRNA	84154346	84154660	0.32	-	.	ID=g3666.t1;Parent=g3666;
OX371260.1_Lypha_dubia_genome_assembly,_chromosome:_1	AUGUSTUS	stop_codon	84154346	84154348	.	-	0	ID=g3666.t1.stop1;Parent=g3666.t1;
OX371260.1_Lypha_dubia_genome_assembly,_chromosome:_1	AUGUSTUS	CDS	84154346	84154660	0.32	-	0	ID=g3666.t1.CDS1;Parent=g3666.t1;
OX371260.1_Lypha_dubia_genome_assembly,_chromosome:_1	AUGUSTUS	exon	84154346	84154660	.	-	.	ID=g3666.t1.exon1;Parent=g3666.t1;
OX371260.1_Lypha_dubia_genome_assembly,_chromosome:_1	AUGUSTUS	start_codon	84154658	84154660	.	-	0	ID=g3666.t1.start1;Parent=g3666.t1;
OX371260.1_Lypha_dubia_genome_assembly,_chromosome:_1	AUGUSTUS	gene	84156983	84157867	.	-	.	ID=g3667;
OX371260.1_Lypha_dubia_genome_assembly,_chromosome:_1	AUGUSTUS	mRNA	84156983	84157867	0.51	-	.	ID=g3667.t1;Parent=g3667;
OX371260.1_Lypha_dubia_genome_assembly,_chromosome:_1	AUGUSTUS	stop_codon	84156983	84156985	.	-	0	ID=g3667.t1.stop1;Parent=g3667.t1;
OX371260.1_Lypha_dubia_genome_assembly,_chromosome:_1	AUGUSTUS	CDS	84156983	84157867	0.51	-	0	ID=g3667.t1.CDS1;Parent=g3667.t1;
OX371260.1_Lypha_dubia_genome_assembly,_chromosome:_1	AUGUSTUS	exon	84156983	84157867	.	-	.	ID=g3667.t1.exon1;Parent=g3667.t1;
OX371260.1_Lypha_dubia_genome_assembly,_chromosome:_1	AUGUSTUS	start_codon	84157865	84157867	.	-	0	ID=g3667.t1.start1;Parent=g3667.t1;
OX371260.1_Lypha_dubia_genome_assembly,_chromosome:_1	AUGUSTUS	gene	84173380	84174460	.	+	.	ID=g3668;
OX371260.1_Lypha_dubia_genome_assembly,_chromosome:_1	AUGUSTUS	mRNA	84173380	84174460	0.76	+	.	ID=g3668.t1;Parent=g3668;
OX371260.1_Lypha_dubia_genome_assembly,_chromosome:_1	AUGUSTUS	start_codon	84173380	84173382	.	+	0	ID=g3668.t1.start1;Parent=g3668.t1;
OX371260.1_Lypha_dubia_genome_assembly,_chromosome:_1	AUGUSTUS	CDS	84173380	84174010	0.83	+	0	ID=g3668.t1.CDS1;Parent=g3668.t1;
OX371260.1_Lypha_dubia_genome_assembly,_chromosome:_1	AUGUSTUS	exon	84173380	84174010	.	+	.	ID=g3668.t1.exon1;Parent=g3668.t1;
OX371260.1_Lypha_dubia_genome_assembly,_chromosome:_1	AUGUSTUS	intron	84174011	84174119	0.77	+	.	ID=g3668.t1.intron1;Parent=g3668.t1;
OX371260.1_Lypha_dubia_genome_assembly,_chromosome:_1	AUGUSTUS	CDS	84174120	84174460	0.77	+	2	ID=g3668.t1.CDS2;Parent=g3668.t1;
OX371260.1_Lypha_dubia_genome_assembly,_chromosome:_1	AUGUSTUS	exon	84174120	84174460	.	+	.	ID=g3668.t1.exon2;Parent=g3668.t1;
OX371260.1_Lypha_dubia_genome_assembly,_chromosome:_1	AUGUSTUS	stop_codon	84174458	84174460	.	+	0	ID=g3668.t1.stop1;Parent=g3668.t1;
OX371260.1_Lypha_dubia_genome_assembly,_chromosome:_1	AUGUSTUS	gene	84212561	84213642	.	+	.	ID=g3669;
OX371260.1_Lypha_dubia_genome_assembly,_chromosome:_1	AUGUSTUS	mRNA	84212561	84213642	0.99	+	.	ID=g3669.t1;Parent=g3669;
OX371260.1_Lypha_dubia_genome_assembly,_chromosome:_1	AUGUSTUS	start_codon	84212561	84212563	.	+	0	ID=g3669.t1.start1;Parent=g3669.t1;
OX371260.1_Lypha_dubia_genome_assembly,_chromosome:_1	AUGUSTUS	CDS	84212561	84212606	0.99	+	0	ID=g3669.t1.CDS1;Parent=g3669.t1;
OX371260.1_Lypha_dubia_genome_assembly,_chromosome:_1	AUGUSTUS	exon	84212561	84212606	.	+	.	ID=g3669.t1.exon1;Parent=g3669.t1;
OX371260.1_Lypha_dubia_genome_assembly,_chromosome:_1	AUGUSTUS	intron	84212607	84213004	0.99	+	.	ID=g3669.t1.intron1;Parent=g3669.t1;
OX371260.1_Lypha_dubia_genome_assembly,_chromosome:_1	AUGUSTUS	CDS	84213005	84213207	1	+	2	ID=g3669.t1.CDS2;Parent=g3669.t1;
OX371260.1_Lypha_dubia_genome_assembly,_chromosome:_1	AUGUSTUS	exon	84213005	84213207	.	+	.	ID=g3669.t1.exon2;Parent=g3669.t1;
OX371260.1_Lypha_dubia_genome_assembly,_chromosome:_1	AUGUSTUS	intron	84213208	84213279	1	+	.	ID=g3669.t1.intron2;Parent=g3669.t1;
OX371260.1_Lypha_dubia_genome_assembly,_chromosome:_1	AUGUSTUS	CDS	84213280	84213430	1	+	0	ID=g3669.t1.CDS3;Parent=g3669.t1;
OX371260.1_Lypha_dubia_genome_assembly,_chromosome:_1	AUGUSTUS	exon	84213280	84213430	.	+	.	ID=g3669.t1.exon3;Parent=g3669.t1;
OX371260.1_Lypha_dubia_genome_assembly,_chromosome:_1	AUGUSTUS	intron	84213431	84213502	1	+	.	ID=g3669.t1.intron3;Parent=g3669.t1;
OX371260.1_Lypha_dubia_genome_assembly,_chromosome:_1	AUGUSTUS	CDS	84213503	84213642	1	+	2	ID=g3669.t1.CDS4;Parent=g3669.t1;
OX371260.1_Lypha_dubia_genome_assembly,_chromosome:_1	AUGUSTUS	exon	84213503	84213642	.	+	.	ID=g3669.t1.exon4;Parent=g3669.t1;
OX371260.1_Lypha_dubia_genome_assembly,_chromosome:_1	AUGUSTUS	stop_codon	84213640	84213642	.	+	0	ID=g3669.t1.stop1;Parent=g3669.t1;
OX371260.1_Lypha_dubia_genome_assembly,_chromosome:_1	AUGUSTUS	gene	84215575	84216327	.	-	.	ID=g3670;
OX371260.1_Lypha_dubia_genome_assembly,_chromosome:_1	AUGUSTUS	mRNA	84215575	84216327	0.74	-	.	ID=g3670.t1;Parent=g3670;
OX371260.1_Lypha_dubia_genome_assembly,_chromosome:_1	AUGUSTUS	stop_codon	84215575	84215577	.	-	0	ID=g3670.t1.stop1;Parent=g3670.t1;
OX371260.1_Lypha_dubia_genome_assembly,_chromosome:_1	AUGUSTUS	CDS	84215575	84216327	0.74	-	0	ID=g3670.t1.CDS1;Parent=g3670.t1;
OX371260.1_Lypha_dubia_genome_assembly,_chromosome:_1	AUGUSTUS	exon	84215575	84216327	.	-	.	ID=g3670.t1.exon1;Parent=g3670.t1;
OX371260.1_Lypha_dubia_genome_assembly,_chromosome:_1	AUGUSTUS	start_codon	84216325	84216327	.	-	0	ID=g3670.t1.start1;Parent=g3670.t1;
OX371260.1_Lypha_dubia_genome_assembly,_chromosome:_1	AUGUSTUS	mRNA	84215575	84215985	0.62	-	.	ID=g3670.t2;Parent=g3670;
OX371260.1_Lypha_dubia_genome_assembly,_chromosome:_1	AUGUSTUS	stop_codon	84215575	84215577	.	-	0	ID=g3670.t2.stop1;Parent=g3670.t2;
OX371260.1_Lypha_dubia_genome_assembly,_chromosome:_1	AUGUSTUS	CDS	84215575	84215985	0.62	-	0	ID=g3670.t2.CDS1;Parent=g3670.t2;
OX371260.1_Lypha_dubia_genome_assembly,_chromosome:_1	AUGUSTUS	exon	84215575	84215985	.	-	.	ID=g3670.t2.exon1;Parent=g3670.t2;
OX371260.1_Lypha_dubia_genome_assembly,_chromosome:_1	AUGUSTUS	start_codon	84215983	84215985	.	-	0	ID=g3670.t2.start1;Parent=g3670.t2;
OX371260.1_Lypha_dubia_genome_assembly,_chromosome:_1	AUGUSTUS	gene	84217049	84217478	.	+	.	ID=g3671;
OX371260.1_Lypha_dubia_genome_assembly,_chromosome:_1	AUGUSTUS	mRNA	84217049	84217478	0.87	+	.	ID=g3671.t1;Parent=g3671;
OX371260.1_Lypha_dubia_genome_assembly,_chromosome:_1	AUGUSTUS	start_codon	84217049	84217051	.	+	0	ID=g3671.t1.start1;Parent=g3671.t1;
OX371260.1_Lypha_dubia_genome_assembly,_chromosome:_1	AUGUSTUS	CDS	84217049	84217145	0.87	+	0	ID=g3671.t1.CDS1;Parent=g3671.t1;
OX371260.1_Lypha_dubia_genome_assembly,_chromosome:_1	AUGUSTUS	exon	84217049	84217145	.	+	.	ID=g3671.t1.exon1;Parent=g3671.t1;
OX371260.1_Lypha_dubia_genome_assembly,_chromosome:_1	AUGUSTUS	intron	84217146	84217209	0.87	+	.	ID=g3671.t1.intron1;Parent=g3671.t1;
OX371260.1_Lypha_dubia_genome_assembly,_chromosome:_1	AUGUSTUS	CDS	84217210	84217478	0.87	+	2	ID=g3671.t1.CDS2;Parent=g3671.t1;
OX371260.1_Lypha_dubia_genome_assembly,_chromosome:_1	AUGUSTUS	exon	84217210	84217478	.	+	.	ID=g3671.t1.exon2;Parent=g3671.t1;
OX371260.1_Lypha_dubia_genome_assembly,_chromosome:_1	AUGUSTUS	stop_codon	84217476	84217478	.	+	0	ID=g3671.t1.stop1;Parent=g3671.t1;
OX371260.1_Lypha_dubia_genome_assembly,_chromosome:_1	AUGUSTUS	gene	84217625	84218026	.	+	.	ID=g3672;
OX371260.1_Lypha_dubia_genome_assembly,_chromosome:_1	AUGUSTUS	mRNA	84217625	84218026	0.83	+	.	ID=g3672.t1;Parent=g3672;
OX371260.1_Lypha_dubia_genome_assembly,_chromosome:_1	AUGUSTUS	start_codon	84217625	84217627	.	+	0	ID=g3672.t1.start1;Parent=g3672.t1;
OX371260.1_Lypha_dubia_genome_assembly,_chromosome:_1	AUGUSTUS	CDS	84217625	84218026	0.83	+	0	ID=g3672.t1.CDS1;Parent=g3672.t1;
OX371260.1_Lypha_dubia_genome_assembly,_chromosome:_1	AUGUSTUS	exon	84217625	84218026	.	+	.	ID=g3672.t1.exon1;Parent=g3672.t1;
OX371260.1_Lypha_dubia_genome_assembly,_chromosome:_1	AUGUSTUS	stop_codon	84218024	84218026	.	+	0	ID=g3672.t1.stop1;Parent=g3672.t1;
OX371260.1_Lypha_dubia_genome_assembly,_chromosome:_1	AUGUSTUS	gene	84218189	84229037	.	+	.	ID=g3673;
OX371260.1_Lypha_dubia_genome_assembly,_chromosome:_1	AUGUSTUS	mRNA	84218189	84229037	0.64	+	.	ID=g3673.t1;Parent=g3673;
OX371260.1_Lypha_dubia_genome_assembly,_chromosome:_1	AUGUSTUS	start_codon	84218189	84218191	.	+	0	ID=g3673.t1.start1;Parent=g3673.t1;
OX371260.1_Lypha_dubia_genome_assembly,_chromosome:_1	AUGUSTUS	CDS	84218189	84218626	0.83	+	0	ID=g3673.t1.CDS1;Parent=g3673.t1;
OX371260.1_Lypha_dubia_genome_assembly,_chromosome:_1	AUGUSTUS	exon	84218189	84218626	.	+	.	ID=g3673.t1.exon1;Parent=g3673.t1;
OX371260.1_Lypha_dubia_genome_assembly,_chromosome:_1	AUGUSTUS	intron	84218627	84218687	0.97	+	.	ID=g3673.t1.intron1;Parent=g3673.t1;
OX371260.1_Lypha_dubia_genome_assembly,_chromosome:_1	AUGUSTUS	CDS	84218688	84218810	0.91	+	0	ID=g3673.t1.CDS2;Parent=g3673.t1;
OX371260.1_Lypha_dubia_genome_assembly,_chromosome:_1	AUGUSTUS	exon	84218688	84218810	.	+	.	ID=g3673.t1.exon2;Parent=g3673.t1;
OX371260.1_Lypha_dubia_genome_assembly,_chromosome:_1	AUGUSTUS	intron	84218811	84218903	0.87	+	.	ID=g3673.t1.intron2;Parent=g3673.t1;
OX371260.1_Lypha_dubia_genome_assembly,_chromosome:_1	AUGUSTUS	CDS	84218904	84219060	0.94	+	0	ID=g3673.t1.CDS3;Parent=g3673.t1;
OX371260.1_Lypha_dubia_genome_assembly,_chromosome:_1	AUGUSTUS	exon	84218904	84219060	.	+	.	ID=g3673.t1.exon3;Parent=g3673.t1;
OX371260.1_Lypha_dubia_genome_assembly,_chromosome:_1	AUGUSTUS	intron	84219061	84220965	1	+	.	ID=g3673.t1.intron3;Parent=g3673.t1;
OX371260.1_Lypha_dubia_genome_assembly,_chromosome:_1	AUGUSTUS	CDS	84220966	84221064	1	+	2	ID=g3673.t1.CDS4;Parent=g3673.t1;
OX371260.1_Lypha_dubia_genome_assembly,_chromosome:_1	AUGUSTUS	exon	84220966	84221064	.	+	.	ID=g3673.t1.exon4;Parent=g3673.t1;
OX371260.1_Lypha_dubia_genome_assembly,_chromosome:_1	AUGUSTUS	intron	84221065	84228909	1	+	.	ID=g3673.t1.intron4;Parent=g3673.t1;
OX371260.1_Lypha_dubia_genome_assembly,_chromosome:_1	AUGUSTUS	CDS	84228910	84229037	0.88	+	2	ID=g3673.t1.CDS5;Parent=g3673.t1;
OX371260.1_Lypha_dubia_genome_assembly,_chromosome:_1	AUGUSTUS	exon	84228910	84229037	.	+	.	ID=g3673.t1.exon5;Parent=g3673.t1;
OX371260.1_Lypha_dubia_genome_assembly,_chromosome:_1	AUGUSTUS	stop_codon	84229035	84229037	.	+	0	ID=g3673.t1.stop1;Parent=g3673.t1;
OX371260.1_Lypha_dubia_genome_assembly,_chromosome:_1	AUGUSTUS	gene	84229233	84229574	.	+	.	ID=g3674;
OX371260.1_Lypha_dubia_genome_assembly,_chromosome:_1	AUGUSTUS	mRNA	84229233	84229574	0.54	+	.	ID=g3674.t1;Parent=g3674;
OX371260.1_Lypha_dubia_genome_assembly,_chromosome:_1	AUGUSTUS	start_codon	84229233	84229235	.	+	0	ID=g3674.t1.start1;Parent=g3674.t1;
OX371260.1_Lypha_dubia_genome_assembly,_chromosome:_1	AUGUSTUS	CDS	84229233	84229574	0.54	+	0	ID=g3674.t1.CDS1;Parent=g3674.t1;
OX371260.1_Lypha_dubia_genome_assembly,_chromosome:_1	AUGUSTUS	exon	84229233	84229574	.	+	.	ID=g3674.t1.exon1;Parent=g3674.t1;
OX371260.1_Lypha_dubia_genome_assembly,_chromosome:_1	AUGUSTUS	stop_codon	84229572	84229574	.	+	0	ID=g3674.t1.stop1;Parent=g3674.t1;
OX371260.1_Lypha_dubia_genome_assembly,_chromosome:_1	AUGUSTUS	gene	84243301	84248288	.	-	.	ID=g3675;
OX371260.1_Lypha_dubia_genome_assembly,_chromosome:_1	AUGUSTUS	mRNA	84243301	84248288	0.35	-	.	ID=g3675.t1;Parent=g3675;
OX371260.1_Lypha_dubia_genome_assembly,_chromosome:_1	AUGUSTUS	stop_codon	84243301	84243303	.	-	0	ID=g3675.t1.stop1;Parent=g3675.t1;
OX371260.1_Lypha_dubia_genome_assembly,_chromosome:_1	AUGUSTUS	CDS	84243301	84243524	1	-	2	ID=g3675.t1.CDS1;Parent=g3675.t1;
OX371260.1_Lypha_dubia_genome_assembly,_chromosome:_1	AUGUSTUS	exon	84243301	84243524	.	-	.	ID=g3675.t1.exon1;Parent=g3675.t1;
OX371260.1_Lypha_dubia_genome_assembly,_chromosome:_1	AUGUSTUS	intron	84243525	84243582	1	-	.	ID=g3675.t1.intron1;Parent=g3675.t1;
OX371260.1_Lypha_dubia_genome_assembly,_chromosome:_1	AUGUSTUS	CDS	84243583	84243760	1	-	0	ID=g3675.t1.CDS2;Parent=g3675.t1;
OX371260.1_Lypha_dubia_genome_assembly,_chromosome:_1	AUGUSTUS	exon	84243583	84243760	.	-	.	ID=g3675.t1.exon2;Parent=g3675.t1;
OX371260.1_Lypha_dubia_genome_assembly,_chromosome:_1	AUGUSTUS	intron	84243761	84243823	1	-	.	ID=g3675.t1.intron2;Parent=g3675.t1;
OX371260.1_Lypha_dubia_genome_assembly,_chromosome:_1	AUGUSTUS	CDS	84243824	84243915	0.93	-	2	ID=g3675.t1.CDS3;Parent=g3675.t1;
OX371260.1_Lypha_dubia_genome_assembly,_chromosome:_1	AUGUSTUS	exon	84243824	84243915	.	-	.	ID=g3675.t1.exon3;Parent=g3675.t1;
OX371260.1_Lypha_dubia_genome_assembly,_chromosome:_1	AUGUSTUS	intron	84243916	84248140	0.55	-	.	ID=g3675.t1.intron3;Parent=g3675.t1;
OX371260.1_Lypha_dubia_genome_assembly,_chromosome:_1	AUGUSTUS	CDS	84248141	84248288	0.36	-	0	ID=g3675.t1.CDS4;Parent=g3675.t1;
OX371260.1_Lypha_dubia_genome_assembly,_chromosome:_1	AUGUSTUS	exon	84248141	84248288	.	-	.	ID=g3675.t1.exon4;Parent=g3675.t1;
OX371260.1_Lypha_dubia_genome_assembly,_chromosome:_1	AUGUSTUS	start_codon	84248286	84248288	.	-	0	ID=g3675.t1.start1;Parent=g3675.t1;
OX371260.1_Lypha_dubia_genome_assembly,_chromosome:_1	AUGUSTUS	gene	84287749	84288299	.	+	.	ID=g3676;
OX371260.1_Lypha_dubia_genome_assembly,_chromosome:_1	AUGUSTUS	mRNA	84287749	84288299	0.58	+	.	ID=g3676.t1;Parent=g3676;
OX371260.1_Lypha_dubia_genome_assembly,_chromosome:_1	AUGUSTUS	start_codon	84287749	84287751	.	+	0	ID=g3676.t1.start1;Parent=g3676.t1;
OX371260.1_Lypha_dubia_genome_assembly,_chromosome:_1	AUGUSTUS	CDS	84287749	84287989	0.58	+	0	ID=g3676.t1.CDS1;Parent=g3676.t1;
OX371260.1_Lypha_dubia_genome_assembly,_chromosome:_1	AUGUSTUS	exon	84287749	84287989	.	+	.	ID=g3676.t1.exon1;Parent=g3676.t1;
OX371260.1_Lypha_dubia_genome_assembly,_chromosome:_1	AUGUSTUS	intron	84287990	84288120	0.58	+	.	ID=g3676.t1.intron1;Parent=g3676.t1;
OX371260.1_Lypha_dubia_genome_assembly,_chromosome:_1	AUGUSTUS	CDS	84288121	84288299	0.58	+	2	ID=g3676.t1.CDS2;Parent=g3676.t1;
OX371260.1_Lypha_dubia_genome_assembly,_chromosome:_1	AUGUSTUS	exon	84288121	84288299	.	+	.	ID=g3676.t1.exon2;Parent=g3676.t1;
OX371260.1_Lypha_dubia_genome_assembly,_chromosome:_1	AUGUSTUS	stop_codon	84288297	84288299	.	+	0	ID=g3676.t1.stop1;Parent=g3676.t1;
OX371260.1_Lypha_dubia_genome_assembly,_chromosome:_1	AUGUSTUS	gene	84288328	84289271	.	+	.	ID=g3677;
OX371260.1_Lypha_dubia_genome_assembly,_chromosome:_1	AUGUSTUS	mRNA	84288328	84289271	0.71	+	.	ID=g3677.t1;Parent=g3677;
OX371260.1_Lypha_dubia_genome_assembly,_chromosome:_1	AUGUSTUS	start_codon	84288328	84288330	.	+	0	ID=g3677.t1.start1;Parent=g3677.t1;
OX371260.1_Lypha_dubia_genome_assembly,_chromosome:_1	AUGUSTUS	CDS	84288328	84288592	0.71	+	0	ID=g3677.t1.CDS1;Parent=g3677.t1;
OX371260.1_Lypha_dubia_genome_assembly,_chromosome:_1	AUGUSTUS	exon	84288328	84288592	.	+	.	ID=g3677.t1.exon1;Parent=g3677.t1;
OX371260.1_Lypha_dubia_genome_assembly,_chromosome:_1	AUGUSTUS	intron	84288593	84288690	0.71	+	.	ID=g3677.t1.intron1;Parent=g3677.t1;
OX371260.1_Lypha_dubia_genome_assembly,_chromosome:_1	AUGUSTUS	CDS	84288691	84289271	0.71	+	2	ID=g3677.t1.CDS2;Parent=g3677.t1;
OX371260.1_Lypha_dubia_genome_assembly,_chromosome:_1	AUGUSTUS	exon	84288691	84289271	.	+	.	ID=g3677.t1.exon2;Parent=g3677.t1;
OX371260.1_Lypha_dubia_genome_assembly,_chromosome:_1	AUGUSTUS	stop_codon	84289269	84289271	.	+	0	ID=g3677.t1.stop1;Parent=g3677.t1;
OX371260.1_Lypha_dubia_genome_assembly,_chromosome:_1	AUGUSTUS	gene	84299597	84299974	.	+	.	ID=g3678;
OX371260.1_Lypha_dubia_genome_assembly,_chromosome:_1	AUGUSTUS	mRNA	84299597	84299974	1	+	.	ID=g3678.t1;Parent=g3678;
OX371260.1_Lypha_dubia_genome_assembly,_chromosome:_1	AUGUSTUS	start_codon	84299597	84299599	.	+	0	ID=g3678.t1.start1;Parent=g3678.t1;
OX371260.1_Lypha_dubia_genome_assembly,_chromosome:_1	AUGUSTUS	CDS	84299597	84299974	1	+	0	ID=g3678.t1.CDS1;Parent=g3678.t1;
OX371260.1_Lypha_dubia_genome_assembly,_chromosome:_1	AUGUSTUS	exon	84299597	84299974	.	+	.	ID=g3678.t1.exon1;Parent=g3678.t1;
OX371260.1_Lypha_dubia_genome_assembly,_chromosome:_1	AUGUSTUS	stop_codon	84299972	84299974	.	+	0	ID=g3678.t1.stop1;Parent=g3678.t1;
OX371260.1_Lypha_dubia_genome_assembly,_chromosome:_1	AUGUSTUS	gene	84300228	84300707	.	+	.	ID=g3679;
OX371260.1_Lypha_dubia_genome_assembly,_chromosome:_1	AUGUSTUS	mRNA	84300228	84300707	1	+	.	ID=g3679.t1;Parent=g3679;
OX371260.1_Lypha_dubia_genome_assembly,_chromosome:_1	AUGUSTUS	start_codon	84300228	84300230	.	+	0	ID=g3679.t1.start1;Parent=g3679.t1;
OX371260.1_Lypha_dubia_genome_assembly,_chromosome:_1	AUGUSTUS	CDS	84300228	84300707	1	+	0	ID=g3679.t1.CDS1;Parent=g3679.t1;
OX371260.1_Lypha_dubia_genome_assembly,_chromosome:_1	AUGUSTUS	exon	84300228	84300707	.	+	.	ID=g3679.t1.exon1;Parent=g3679.t1;
OX371260.1_Lypha_dubia_genome_assembly,_chromosome:_1	AUGUSTUS	stop_codon	84300705	84300707	.	+	0	ID=g3679.t1.stop1;Parent=g3679.t1;
OX371260.1_Lypha_dubia_genome_assembly,_chromosome:_1	AUGUSTUS	gene	84300902	84301171	.	+	.	ID=g3680;
OX371260.1_Lypha_dubia_genome_assembly,_chromosome:_1	AUGUSTUS	mRNA	84300902	84301171	1	+	.	ID=g3680.t1;Parent=g3680;
OX371260.1_Lypha_dubia_genome_assembly,_chromosome:_1	AUGUSTUS	start_codon	84300902	84300904	.	+	0	ID=g3680.t1.start1;Parent=g3680.t1;
OX371260.1_Lypha_dubia_genome_assembly,_chromosome:_1	AUGUSTUS	CDS	84300902	84301171	1	+	0	ID=g3680.t1.CDS1;Parent=g3680.t1;
OX371260.1_Lypha_dubia_genome_assembly,_chromosome:_1	AUGUSTUS	exon	84300902	84301171	.	+	.	ID=g3680.t1.exon1;Parent=g3680.t1;
OX371260.1_Lypha_dubia_genome_assembly,_chromosome:_1	AUGUSTUS	stop_codon	84301169	84301171	.	+	0	ID=g3680.t1.stop1;Parent=g3680.t1;
OX371260.1_Lypha_dubia_genome_assembly,_chromosome:_1	AUGUSTUS	gene	84311838	84312215	.	+	.	ID=g3681;
OX371260.1_Lypha_dubia_genome_assembly,_chromosome:_1	AUGUSTUS	mRNA	84311838	84312215	1	+	.	ID=g3681.t1;Parent=g3681;
OX371260.1_Lypha_dubia_genome_assembly,_chromosome:_1	AUGUSTUS	start_codon	84311838	84311840	.	+	0	ID=g3681.t1.start1;Parent=g3681.t1;
OX371260.1_Lypha_dubia_genome_assembly,_chromosome:_1	AUGUSTUS	CDS	84311838	84312215	1	+	0	ID=g3681.t1.CDS1;Parent=g3681.t1;
OX371260.1_Lypha_dubia_genome_assembly,_chromosome:_1	AUGUSTUS	exon	84311838	84312215	.	+	.	ID=g3681.t1.exon1;Parent=g3681.t1;
OX371260.1_Lypha_dubia_genome_assembly,_chromosome:_1	AUGUSTUS	stop_codon	84312213	84312215	.	+	0	ID=g3681.t1.stop1;Parent=g3681.t1;
OX371260.1_Lypha_dubia_genome_assembly,_chromosome:_1	AUGUSTUS	gene	84312543	84313486	.	+	.	ID=g3682;
OX371260.1_Lypha_dubia_genome_assembly,_chromosome:_1	AUGUSTUS	mRNA	84312543	84313486	0.75	+	.	ID=g3682.t1;Parent=g3682;
OX371260.1_Lypha_dubia_genome_assembly,_chromosome:_1	AUGUSTUS	start_codon	84312543	84312545	.	+	0	ID=g3682.t1.start1;Parent=g3682.t1;
OX371260.1_Lypha_dubia_genome_assembly,_chromosome:_1	AUGUSTUS	CDS	84312543	84312807	0.75	+	0	ID=g3682.t1.CDS1;Parent=g3682.t1;
OX371260.1_Lypha_dubia_genome_assembly,_chromosome:_1	AUGUSTUS	exon	84312543	84312807	.	+	.	ID=g3682.t1.exon1;Parent=g3682.t1;
OX371260.1_Lypha_dubia_genome_assembly,_chromosome:_1	AUGUSTUS	intron	84312808	84312905	0.75	+	.	ID=g3682.t1.intron1;Parent=g3682.t1;
OX371260.1_Lypha_dubia_genome_assembly,_chromosome:_1	AUGUSTUS	CDS	84312906	84313486	0.91	+	2	ID=g3682.t1.CDS2;Parent=g3682.t1;
OX371260.1_Lypha_dubia_genome_assembly,_chromosome:_1	AUGUSTUS	exon	84312906	84313486	.	+	.	ID=g3682.t1.exon2;Parent=g3682.t1;
OX371260.1_Lypha_dubia_genome_assembly,_chromosome:_1	AUGUSTUS	stop_codon	84313484	84313486	.	+	0	ID=g3682.t1.stop1;Parent=g3682.t1;
OX371260.1_Lypha_dubia_genome_assembly,_chromosome:_1	AUGUSTUS	gene	84326002	84329869	.	+	.	ID=g3683;
OX371260.1_Lypha_dubia_genome_assembly,_chromosome:_1	AUGUSTUS	mRNA	84326002	84329869	0.91	+	.	ID=g3683.t1;Parent=g3683;
OX371260.1_Lypha_dubia_genome_assembly,_chromosome:_1	AUGUSTUS	start_codon	84326002	84326004	.	+	0	ID=g3683.t1.start1;Parent=g3683.t1;
OX371260.1_Lypha_dubia_genome_assembly,_chromosome:_1	AUGUSTUS	CDS	84326002	84328506	0.93	+	0	ID=g3683.t1.CDS1;Parent=g3683.t1;
OX371260.1_Lypha_dubia_genome_assembly,_chromosome:_1	AUGUSTUS	exon	84326002	84328506	.	+	.	ID=g3683.t1.exon1;Parent=g3683.t1;
OX371260.1_Lypha_dubia_genome_assembly,_chromosome:_1	AUGUSTUS	intron	84328507	84329854	0.95	+	.	ID=g3683.t1.intron1;Parent=g3683.t1;
OX371260.1_Lypha_dubia_genome_assembly,_chromosome:_1	AUGUSTUS	CDS	84329855	84329869	0.98	+	0	ID=g3683.t1.CDS2;Parent=g3683.t1;
OX371260.1_Lypha_dubia_genome_assembly,_chromosome:_1	AUGUSTUS	exon	84329855	84329869	.	+	.	ID=g3683.t1.exon2;Parent=g3683.t1;
OX371260.1_Lypha_dubia_genome_assembly,_chromosome:_1	AUGUSTUS	stop_codon	84329867	84329869	.	+	0	ID=g3683.t1.stop1;Parent=g3683.t1;
OX371260.1_Lypha_dubia_genome_assembly,_chromosome:_1	AUGUSTUS	gene	84353950	84354786	.	+	.	ID=g3684;
OX371260.1_Lypha_dubia_genome_assembly,_chromosome:_1	AUGUSTUS	mRNA	84353950	84354786	0.6	+	.	ID=g3684.t1;Parent=g3684;
OX371260.1_Lypha_dubia_genome_assembly,_chromosome:_1	AUGUSTUS	start_codon	84353950	84353952	.	+	0	ID=g3684.t1.start1;Parent=g3684.t1;
OX371260.1_Lypha_dubia_genome_assembly,_chromosome:_1	AUGUSTUS	CDS	84353950	84354786	0.6	+	0	ID=g3684.t1.CDS1;Parent=g3684.t1;
OX371260.1_Lypha_dubia_genome_assembly,_chromosome:_1	AUGUSTUS	exon	84353950	84354786	.	+	.	ID=g3684.t1.exon1;Parent=g3684.t1;
OX371260.1_Lypha_dubia_genome_assembly,_chromosome:_1	AUGUSTUS	stop_codon	84354784	84354786	.	+	0	ID=g3684.t1.stop1;Parent=g3684.t1;
OX371260.1_Lypha_dubia_genome_assembly,_chromosome:_1	AUGUSTUS	gene	84388405	84398367	.	+	.	ID=g3685;
OX371260.1_Lypha_dubia_genome_assembly,_chromosome:_1	AUGUSTUS	mRNA	84388405	84398367	0.41	+	.	ID=g3685.t1;Parent=g3685;
OX371260.1_Lypha_dubia_genome_assembly,_chromosome:_1	AUGUSTUS	CDS	84388405	84388407	0.43	+	0	ID=g3685.t1.CDS1;Parent=g3685.t1;
OX371260.1_Lypha_dubia_genome_assembly,_chromosome:_1	AUGUSTUS	exon	84388405	84388407	.	+	.	ID=g3685.t1.exon1;Parent=g3685.t1;
OX371260.1_Lypha_dubia_genome_assembly,_chromosome:_1	AUGUSTUS	start_codon	84388405	84388407	.	+	0	ID=g3685.t1.start1;Parent=g3685.t1;
OX371260.1_Lypha_dubia_genome_assembly,_chromosome:_1	AUGUSTUS	intron	84388408	84395166	0.42	+	.	ID=g3685.t1.intron1;Parent=g3685.t1;
OX371260.1_Lypha_dubia_genome_assembly,_chromosome:_1	AUGUSTUS	CDS	84395167	84396566	0.98	+	0	ID=g3685.t1.CDS2;Parent=g3685.t1;
OX371260.1_Lypha_dubia_genome_assembly,_chromosome:_1	AUGUSTUS	exon	84395167	84396566	.	+	.	ID=g3685.t1.exon2;Parent=g3685.t1;
OX371260.1_Lypha_dubia_genome_assembly,_chromosome:_1	AUGUSTUS	intron	84396567	84397565	0.97	+	.	ID=g3685.t1.intron2;Parent=g3685.t1;
OX371260.1_Lypha_dubia_genome_assembly,_chromosome:_1	AUGUSTUS	CDS	84397566	84398367	0.97	+	1	ID=g3685.t1.CDS3;Parent=g3685.t1;
OX371260.1_Lypha_dubia_genome_assembly,_chromosome:_1	AUGUSTUS	exon	84397566	84398367	.	+	.	ID=g3685.t1.exon3;Parent=g3685.t1;
OX371260.1_Lypha_dubia_genome_assembly,_chromosome:_1	AUGUSTUS	stop_codon	84398365	84398367	.	+	0	ID=g3685.t1.stop1;Parent=g3685.t1;
OX371260.1_Lypha_dubia_genome_assembly,_chromosome:_1	AUGUSTUS	gene	84397984	84398367	.	+	.	ID=g3686;
OX371260.1_Lypha_dubia_genome_assembly,_chromosome:_1	AUGUSTUS	mRNA	84397984	84398367	0.98	+	.	ID=g3686.t1;Parent=g3686;
OX371260.1_Lypha_dubia_genome_assembly,_chromosome:_1	AUGUSTUS	start_codon	84397984	84397986	.	+	0	ID=g3686.t1.start1;Parent=g3686.t1;
OX371260.1_Lypha_dubia_genome_assembly,_chromosome:_1	AUGUSTUS	CDS	84397984	84398367	0.98	+	0	ID=g3686.t1.CDS1;Parent=g3686.t1;
OX371260.1_Lypha_dubia_genome_assembly,_chromosome:_1	AUGUSTUS	exon	84397984	84398367	.	+	.	ID=g3686.t1.exon1;Parent=g3686.t1;
OX371260.1_Lypha_dubia_genome_assembly,_chromosome:_1	AUGUSTUS	stop_codon	84398365	84398367	.	+	0	ID=g3686.t1.stop1;Parent=g3686.t1;
OX371260.1_Lypha_dubia_genome_assembly,_chromosome:_1	AUGUSTUS	gene	84400090	84401729	.	-	.	ID=g3687;
OX371260.1_Lypha_dubia_genome_assembly,_chromosome:_1	AUGUSTUS	mRNA	84400090	84401729	0.6	-	.	ID=g3687.t1;Parent=g3687;
OX371260.1_Lypha_dubia_genome_assembly,_chromosome:_1	AUGUSTUS	stop_codon	84400090	84400092	.	-	0	ID=g3687.t1.stop1;Parent=g3687.t1;
OX371260.1_Lypha_dubia_genome_assembly,_chromosome:_1	AUGUSTUS	CDS	84400090	84400246	0.83	-	1	ID=g3687.t1.CDS1;Parent=g3687.t1;
OX371260.1_Lypha_dubia_genome_assembly,_chromosome:_1	AUGUSTUS	exon	84400090	84400246	.	-	.	ID=g3687.t1.exon1;Parent=g3687.t1;
OX371260.1_Lypha_dubia_genome_assembly,_chromosome:_1	AUGUSTUS	intron	84400247	84400321	0.83	-	.	ID=g3687.t1.intron1;Parent=g3687.t1;
OX371260.1_Lypha_dubia_genome_assembly,_chromosome:_1	AUGUSTUS	CDS	84400322	84400583	1	-	2	ID=g3687.t1.CDS2;Parent=g3687.t1;
OX371260.1_Lypha_dubia_genome_assembly,_chromosome:_1	AUGUSTUS	exon	84400322	84400583	.	-	.	ID=g3687.t1.exon2;Parent=g3687.t1;
OX371260.1_Lypha_dubia_genome_assembly,_chromosome:_1	AUGUSTUS	intron	84400584	84400642	1	-	.	ID=g3687.t1.intron2;Parent=g3687.t1;
OX371260.1_Lypha_dubia_genome_assembly,_chromosome:_1	AUGUSTUS	CDS	84400643	84400820	1	-	0	ID=g3687.t1.CDS3;Parent=g3687.t1;
OX371260.1_Lypha_dubia_genome_assembly,_chromosome:_1	AUGUSTUS	exon	84400643	84400820	.	-	.	ID=g3687.t1.exon3;Parent=g3687.t1;
OX371260.1_Lypha_dubia_genome_assembly,_chromosome:_1	AUGUSTUS	intron	84400821	84400883	1	-	.	ID=g3687.t1.intron3;Parent=g3687.t1;
OX371260.1_Lypha_dubia_genome_assembly,_chromosome:_1	AUGUSTUS	CDS	84400884	84400943	0.7	-	0	ID=g3687.t1.CDS4;Parent=g3687.t1;
OX371260.1_Lypha_dubia_genome_assembly,_chromosome:_1	AUGUSTUS	exon	84400884	84400943	.	-	.	ID=g3687.t1.exon4;Parent=g3687.t1;
OX371260.1_Lypha_dubia_genome_assembly,_chromosome:_1	AUGUSTUS	intron	84400944	84401705	0.7	-	.	ID=g3687.t1.intron4;Parent=g3687.t1;
OX371260.1_Lypha_dubia_genome_assembly,_chromosome:_1	AUGUSTUS	CDS	84401706	84401729	0.68	-	0	ID=g3687.t1.CDS5;Parent=g3687.t1;
OX371260.1_Lypha_dubia_genome_assembly,_chromosome:_1	AUGUSTUS	exon	84401706	84401729	.	-	.	ID=g3687.t1.exon5;Parent=g3687.t1;
OX371260.1_Lypha_dubia_genome_assembly,_chromosome:_1	AUGUSTUS	start_codon	84401727	84401729	.	-	0	ID=g3687.t1.start1;Parent=g3687.t1;
OX371260.1_Lypha_dubia_genome_assembly,_chromosome:_1	AUGUSTUS	gene	84401809	84402126	.	+	.	ID=g3688;
OX371260.1_Lypha_dubia_genome_assembly,_chromosome:_1	AUGUSTUS	mRNA	84401809	84402126	1	+	.	ID=g3688.t1;Parent=g3688;
OX371260.1_Lypha_dubia_genome_assembly,_chromosome:_1	AUGUSTUS	start_codon	84401809	84401811	.	+	0	ID=g3688.t1.start1;Parent=g3688.t1;
OX371260.1_Lypha_dubia_genome_assembly,_chromosome:_1	AUGUSTUS	CDS	84401809	84402126	1	+	0	ID=g3688.t1.CDS1;Parent=g3688.t1;
OX371260.1_Lypha_dubia_genome_assembly,_chromosome:_1	AUGUSTUS	exon	84401809	84402126	.	+	.	ID=g3688.t1.exon1;Parent=g3688.t1;
OX371260.1_Lypha_dubia_genome_assembly,_chromosome:_1	AUGUSTUS	stop_codon	84402124	84402126	.	+	0	ID=g3688.t1.stop1;Parent=g3688.t1;
OX371260.1_Lypha_dubia_genome_assembly,_chromosome:_1	AUGUSTUS	gene	84530727	84531065	.	+	.	ID=g3689;
OX371260.1_Lypha_dubia_genome_assembly,_chromosome:_1	AUGUSTUS	mRNA	84530727	84531065	0.61	+	.	ID=g3689.t1;Parent=g3689;
OX371260.1_Lypha_dubia_genome_assembly,_chromosome:_1	AUGUSTUS	start_codon	84530727	84530729	.	+	0	ID=g3689.t1.start1;Parent=g3689.t1;
OX371260.1_Lypha_dubia_genome_assembly,_chromosome:_1	AUGUSTUS	CDS	84530727	84531065	0.61	+	0	ID=g3689.t1.CDS1;Parent=g3689.t1;
OX371260.1_Lypha_dubia_genome_assembly,_chromosome:_1	AUGUSTUS	exon	84530727	84531065	.	+	.	ID=g3689.t1.exon1;Parent=g3689.t1;
OX371260.1_Lypha_dubia_genome_assembly,_chromosome:_1	AUGUSTUS	stop_codon	84531063	84531065	.	+	0	ID=g3689.t1.stop1;Parent=g3689.t1;
OX371260.1_Lypha_dubia_genome_assembly,_chromosome:_1	AUGUSTUS	gene	84547587	84549939	.	-	.	ID=g3690;
OX371260.1_Lypha_dubia_genome_assembly,_chromosome:_1	AUGUSTUS	mRNA	84547587	84549939	0.08	-	.	ID=g3690.t1;Parent=g3690;
OX371260.1_Lypha_dubia_genome_assembly,_chromosome:_1	AUGUSTUS	stop_codon	84547587	84547589	.	-	0	ID=g3690.t1.stop1;Parent=g3690.t1;
OX371260.1_Lypha_dubia_genome_assembly,_chromosome:_1	AUGUSTUS	CDS	84547587	84547738	0.49	-	2	ID=g3690.t1.CDS1;Parent=g3690.t1;
OX371260.1_Lypha_dubia_genome_assembly,_chromosome:_1	AUGUSTUS	exon	84547587	84547738	.	-	.	ID=g3690.t1.exon1;Parent=g3690.t1;
OX371260.1_Lypha_dubia_genome_assembly,_chromosome:_1	AUGUSTUS	intron	84547739	84548267	0.44	-	.	ID=g3690.t1.intron1;Parent=g3690.t1;
OX371260.1_Lypha_dubia_genome_assembly,_chromosome:_1	AUGUSTUS	CDS	84548268	84548927	0.43	-	2	ID=g3690.t1.CDS2;Parent=g3690.t1;
OX371260.1_Lypha_dubia_genome_assembly,_chromosome:_1	AUGUSTUS	exon	84548268	84548927	.	-	.	ID=g3690.t1.exon2;Parent=g3690.t1;
OX371260.1_Lypha_dubia_genome_assembly,_chromosome:_1	AUGUSTUS	intron	84548928	84549062	0.46	-	.	ID=g3690.t1.intron2;Parent=g3690.t1;
OX371260.1_Lypha_dubia_genome_assembly,_chromosome:_1	AUGUSTUS	CDS	84549063	84549804	0.29	-	0	ID=g3690.t1.CDS3;Parent=g3690.t1;
OX371260.1_Lypha_dubia_genome_assembly,_chromosome:_1	AUGUSTUS	exon	84549063	84549804	.	-	.	ID=g3690.t1.exon3;Parent=g3690.t1;
OX371260.1_Lypha_dubia_genome_assembly,_chromosome:_1	AUGUSTUS	intron	84549805	84549879	0.66	-	.	ID=g3690.t1.intron3;Parent=g3690.t1;
OX371260.1_Lypha_dubia_genome_assembly,_chromosome:_1	AUGUSTUS	CDS	84549880	84549939	0.66	-	0	ID=g3690.t1.CDS4;Parent=g3690.t1;
OX371260.1_Lypha_dubia_genome_assembly,_chromosome:_1	AUGUSTUS	exon	84549880	84549939	.	-	.	ID=g3690.t1.exon4;Parent=g3690.t1;
OX371260.1_Lypha_dubia_genome_assembly,_chromosome:_1	AUGUSTUS	start_codon	84549937	84549939	.	-	0	ID=g3690.t1.start1;Parent=g3690.t1;
OX371260.1_Lypha_dubia_genome_assembly,_chromosome:_1	AUGUSTUS	gene	84580539	84581759	.	-	.	ID=g3691;
OX371260.1_Lypha_dubia_genome_assembly,_chromosome:_1	AUGUSTUS	mRNA	84580539	84581759	0.94	-	.	ID=g3691.t1;Parent=g3691;
OX371260.1_Lypha_dubia_genome_assembly,_chromosome:_1	AUGUSTUS	stop_codon	84580539	84580541	.	-	0	ID=g3691.t1.stop1;Parent=g3691.t1;
OX371260.1_Lypha_dubia_genome_assembly,_chromosome:_1	AUGUSTUS	CDS	84580539	84581759	0.94	-	0	ID=g3691.t1.CDS1;Parent=g3691.t1;
OX371260.1_Lypha_dubia_genome_assembly,_chromosome:_1	AUGUSTUS	exon	84580539	84581759	.	-	.	ID=g3691.t1.exon1;Parent=g3691.t1;
OX371260.1_Lypha_dubia_genome_assembly,_chromosome:_1	AUGUSTUS	start_codon	84581757	84581759	.	-	0	ID=g3691.t1.start1;Parent=g3691.t1;
OX371260.1_Lypha_dubia_genome_assembly,_chromosome:_1	AUGUSTUS	gene	84582604	84582893	.	-	.	ID=g3692;
OX371260.1_Lypha_dubia_genome_assembly,_chromosome:_1	AUGUSTUS	mRNA	84582604	84582893	0.35	-	.	ID=g3692.t1;Parent=g3692;
OX371260.1_Lypha_dubia_genome_assembly,_chromosome:_1	AUGUSTUS	stop_codon	84582604	84582606	.	-	0	ID=g3692.t1.stop1;Parent=g3692.t1;
OX371260.1_Lypha_dubia_genome_assembly,_chromosome:_1	AUGUSTUS	CDS	84582604	84582734	0.36	-	2	ID=g3692.t1.CDS1;Parent=g3692.t1;
OX371260.1_Lypha_dubia_genome_assembly,_chromosome:_1	AUGUSTUS	exon	84582604	84582734	.	-	.	ID=g3692.t1.exon1;Parent=g3692.t1;
OX371260.1_Lypha_dubia_genome_assembly,_chromosome:_1	AUGUSTUS	intron	84582735	84582808	0.36	-	.	ID=g3692.t1.intron1;Parent=g3692.t1;
OX371260.1_Lypha_dubia_genome_assembly,_chromosome:_1	AUGUSTUS	CDS	84582809	84582893	0.98	-	0	ID=g3692.t1.CDS2;Parent=g3692.t1;
OX371260.1_Lypha_dubia_genome_assembly,_chromosome:_1	AUGUSTUS	exon	84582809	84582893	.	-	.	ID=g3692.t1.exon2;Parent=g3692.t1;
OX371260.1_Lypha_dubia_genome_assembly,_chromosome:_1	AUGUSTUS	start_codon	84582891	84582893	.	-	0	ID=g3692.t1.start1;Parent=g3692.t1;
OX371260.1_Lypha_dubia_genome_assembly,_chromosome:_1	AUGUSTUS	gene	84582954	84583292	.	-	.	ID=g3693;
OX371260.1_Lypha_dubia_genome_assembly,_chromosome:_1	AUGUSTUS	mRNA	84582954	84583292	1	-	.	ID=g3693.t1;Parent=g3693;
OX371260.1_Lypha_dubia_genome_assembly,_chromosome:_1	AUGUSTUS	stop_codon	84582954	84582956	.	-	0	ID=g3693.t1.stop1;Parent=g3693.t1;
OX371260.1_Lypha_dubia_genome_assembly,_chromosome:_1	AUGUSTUS	CDS	84582954	84583292	1	-	0	ID=g3693.t1.CDS1;Parent=g3693.t1;
OX371260.1_Lypha_dubia_genome_assembly,_chromosome:_1	AUGUSTUS	exon	84582954	84583292	.	-	.	ID=g3693.t1.exon1;Parent=g3693.t1;
OX371260.1_Lypha_dubia_genome_assembly,_chromosome:_1	AUGUSTUS	start_codon	84583290	84583292	.	-	0	ID=g3693.t1.start1;Parent=g3693.t1;
OX371260.1_Lypha_dubia_genome_assembly,_chromosome:_1	AUGUSTUS	gene	84582954	84583894	.	-	.	ID=g3694;
OX371260.1_Lypha_dubia_genome_assembly,_chromosome:_1	AUGUSTUS	mRNA	84583325	84583894	1	-	.	ID=g3694.t1;Parent=g3694;
OX371260.1_Lypha_dubia_genome_assembly,_chromosome:_1	AUGUSTUS	stop_codon	84583325	84583327	.	-	0	ID=g3694.t1.stop1;Parent=g3694.t1;
OX371260.1_Lypha_dubia_genome_assembly,_chromosome:_1	AUGUSTUS	CDS	84583325	84583894	1	-	0	ID=g3694.t1.CDS1;Parent=g3694.t1;
OX371260.1_Lypha_dubia_genome_assembly,_chromosome:_1	AUGUSTUS	exon	84583325	84583894	.	-	.	ID=g3694.t1.exon1;Parent=g3694.t1;
OX371260.1_Lypha_dubia_genome_assembly,_chromosome:_1	AUGUSTUS	start_codon	84583892	84583894	.	-	0	ID=g3694.t1.start1;Parent=g3694.t1;
OX371260.1_Lypha_dubia_genome_assembly,_chromosome:_1	AUGUSTUS	mRNA	84583325	84583645	0.87	-	.	ID=g3694.t2;Parent=g3694;
OX371260.1_Lypha_dubia_genome_assembly,_chromosome:_1	AUGUSTUS	stop_codon	84583325	84583327	.	-	0	ID=g3694.t2.stop1;Parent=g3694.t2;
OX371260.1_Lypha_dubia_genome_assembly,_chromosome:_1	AUGUSTUS	CDS	84583325	84583645	0.87	-	0	ID=g3694.t2.CDS1;Parent=g3694.t2;
OX371260.1_Lypha_dubia_genome_assembly,_chromosome:_1	AUGUSTUS	exon	84583325	84583645	.	-	.	ID=g3694.t2.exon1;Parent=g3694.t2;
OX371260.1_Lypha_dubia_genome_assembly,_chromosome:_1	AUGUSTUS	start_codon	84583643	84583645	.	-	0	ID=g3694.t2.start1;Parent=g3694.t2;
OX371260.1_Lypha_dubia_genome_assembly,_chromosome:_1	AUGUSTUS	mRNA	84582954	84583645	0.57	-	.	ID=g3694.t3;Parent=g3694;
OX371260.1_Lypha_dubia_genome_assembly,_chromosome:_1	AUGUSTUS	stop_codon	84582954	84582956	.	-	0	ID=g3694.t3.stop1;Parent=g3694.t3;
OX371260.1_Lypha_dubia_genome_assembly,_chromosome:_1	AUGUSTUS	CDS	84582954	84583030	0.69	-	2	ID=g3694.t3.CDS1;Parent=g3694.t3;
OX371260.1_Lypha_dubia_genome_assembly,_chromosome:_1	AUGUSTUS	exon	84582954	84583030	.	-	.	ID=g3694.t3.exon1;Parent=g3694.t3;
OX371260.1_Lypha_dubia_genome_assembly,_chromosome:_1	AUGUSTUS	intron	84583031	84583398	0.6	-	.	ID=g3694.t3.intron1;Parent=g3694.t3;
OX371260.1_Lypha_dubia_genome_assembly,_chromosome:_1	AUGUSTUS	CDS	84583399	84583645	0.81	-	0	ID=g3694.t3.CDS2;Parent=g3694.t3;
OX371260.1_Lypha_dubia_genome_assembly,_chromosome:_1	AUGUSTUS	exon	84583399	84583645	.	-	.	ID=g3694.t3.exon2;Parent=g3694.t3;
OX371260.1_Lypha_dubia_genome_assembly,_chromosome:_1	AUGUSTUS	start_codon	84583643	84583645	.	-	0	ID=g3694.t3.start1;Parent=g3694.t3;
OX371260.1_Lypha_dubia_genome_assembly,_chromosome:_1	AUGUSTUS	gene	84584701	84585947	.	+	.	ID=g3695;
OX371260.1_Lypha_dubia_genome_assembly,_chromosome:_1	AUGUSTUS	mRNA	84584701	84585947	0.71	+	.	ID=g3695.t1;Parent=g3695;
OX371260.1_Lypha_dubia_genome_assembly,_chromosome:_1	AUGUSTUS	start_codon	84584701	84584703	.	+	0	ID=g3695.t1.start1;Parent=g3695.t1;
OX371260.1_Lypha_dubia_genome_assembly,_chromosome:_1	AUGUSTUS	CDS	84584701	84584912	1	+	0	ID=g3695.t1.CDS1;Parent=g3695.t1;
OX371260.1_Lypha_dubia_genome_assembly,_chromosome:_1	AUGUSTUS	exon	84584701	84584912	.	+	.	ID=g3695.t1.exon1;Parent=g3695.t1;
OX371260.1_Lypha_dubia_genome_assembly,_chromosome:_1	AUGUSTUS	intron	84584913	84584977	1	+	.	ID=g3695.t1.intron1;Parent=g3695.t1;
OX371260.1_Lypha_dubia_genome_assembly,_chromosome:_1	AUGUSTUS	CDS	84584978	84585069	1	+	1	ID=g3695.t1.CDS2;Parent=g3695.t1;
OX371260.1_Lypha_dubia_genome_assembly,_chromosome:_1	AUGUSTUS	exon	84584978	84585069	.	+	.	ID=g3695.t1.exon2;Parent=g3695.t1;
OX371260.1_Lypha_dubia_genome_assembly,_chromosome:_1	AUGUSTUS	intron	84585070	84585190	0.71	+	.	ID=g3695.t1.intron2;Parent=g3695.t1;
OX371260.1_Lypha_dubia_genome_assembly,_chromosome:_1	AUGUSTUS	CDS	84585191	84585265	0.71	+	2	ID=g3695.t1.CDS3;Parent=g3695.t1;
OX371260.1_Lypha_dubia_genome_assembly,_chromosome:_1	AUGUSTUS	exon	84585191	84585265	.	+	.	ID=g3695.t1.exon3;Parent=g3695.t1;
OX371260.1_Lypha_dubia_genome_assembly,_chromosome:_1	AUGUSTUS	intron	84585266	84585336	1	+	.	ID=g3695.t1.intron3;Parent=g3695.t1;
OX371260.1_Lypha_dubia_genome_assembly,_chromosome:_1	AUGUSTUS	CDS	84585337	84585947	1	+	2	ID=g3695.t1.CDS4;Parent=g3695.t1;
OX371260.1_Lypha_dubia_genome_assembly,_chromosome:_1	AUGUSTUS	exon	84585337	84585947	.	+	.	ID=g3695.t1.exon4;Parent=g3695.t1;
OX371260.1_Lypha_dubia_genome_assembly,_chromosome:_1	AUGUSTUS	stop_codon	84585945	84585947	.	+	0	ID=g3695.t1.stop1;Parent=g3695.t1;
OX371260.1_Lypha_dubia_genome_assembly,_chromosome:_1	AUGUSTUS	gene	84586204	84586828	.	-	.	ID=g3696;
OX371260.1_Lypha_dubia_genome_assembly,_chromosome:_1	AUGUSTUS	mRNA	84586204	84586828	0.5	-	.	ID=g3696.t1;Parent=g3696;
OX371260.1_Lypha_dubia_genome_assembly,_chromosome:_1	AUGUSTUS	stop_codon	84586204	84586206	.	-	0	ID=g3696.t1.stop1;Parent=g3696.t1;
OX371260.1_Lypha_dubia_genome_assembly,_chromosome:_1	AUGUSTUS	CDS	84586204	84586457	1	-	2	ID=g3696.t1.CDS1;Parent=g3696.t1;
OX371260.1_Lypha_dubia_genome_assembly,_chromosome:_1	AUGUSTUS	exon	84586204	84586457	.	-	.	ID=g3696.t1.exon1;Parent=g3696.t1;
OX371260.1_Lypha_dubia_genome_assembly,_chromosome:_1	AUGUSTUS	intron	84586458	84586515	1	-	.	ID=g3696.t1.intron1;Parent=g3696.t1;
OX371260.1_Lypha_dubia_genome_assembly,_chromosome:_1	AUGUSTUS	CDS	84586516	84586620	1	-	2	ID=g3696.t1.CDS2;Parent=g3696.t1;
OX371260.1_Lypha_dubia_genome_assembly,_chromosome:_1	AUGUSTUS	exon	84586516	84586620	.	-	.	ID=g3696.t1.exon2;Parent=g3696.t1;
OX371260.1_Lypha_dubia_genome_assembly,_chromosome:_1	AUGUSTUS	intron	84586621	84586722	1	-	.	ID=g3696.t1.intron2;Parent=g3696.t1;
OX371260.1_Lypha_dubia_genome_assembly,_chromosome:_1	AUGUSTUS	CDS	84586723	84586828	0.5	-	0	ID=g3696.t1.CDS3;Parent=g3696.t1;
OX371260.1_Lypha_dubia_genome_assembly,_chromosome:_1	AUGUSTUS	exon	84586723	84586828	.	-	.	ID=g3696.t1.exon3;Parent=g3696.t1;
OX371260.1_Lypha_dubia_genome_assembly,_chromosome:_1	AUGUSTUS	start_codon	84586826	84586828	.	-	0	ID=g3696.t1.start1;Parent=g3696.t1;
OX371260.1_Lypha_dubia_genome_assembly,_chromosome:_1	AUGUSTUS	gene	84586884	84587090	.	-	.	ID=g3697;
OX371260.1_Lypha_dubia_genome_assembly,_chromosome:_1	AUGUSTUS	mRNA	84586884	84587090	0.5	-	.	ID=g3697.t1;Parent=g3697;
OX371260.1_Lypha_dubia_genome_assembly,_chromosome:_1	AUGUSTUS	stop_codon	84586884	84586886	.	-	0	ID=g3697.t1.stop1;Parent=g3697.t1;
OX371260.1_Lypha_dubia_genome_assembly,_chromosome:_1	AUGUSTUS	CDS	84586884	84587090	0.5	-	0	ID=g3697.t1.CDS1;Parent=g3697.t1;
OX371260.1_Lypha_dubia_genome_assembly,_chromosome:_1	AUGUSTUS	exon	84586884	84587090	.	-	.	ID=g3697.t1.exon1;Parent=g3697.t1;
OX371260.1_Lypha_dubia_genome_assembly,_chromosome:_1	AUGUSTUS	start_codon	84587088	84587090	.	-	0	ID=g3697.t1.start1;Parent=g3697.t1;
OX371260.1_Lypha_dubia_genome_assembly,_chromosome:_1	AUGUSTUS	gene	84606073	84606934	.	+	.	ID=g3698;
OX371260.1_Lypha_dubia_genome_assembly,_chromosome:_1	AUGUSTUS	mRNA	84606073	84606934	1	+	.	ID=g3698.t1;Parent=g3698;
OX371260.1_Lypha_dubia_genome_assembly,_chromosome:_1	AUGUSTUS	start_codon	84606073	84606075	.	+	0	ID=g3698.t1.start1;Parent=g3698.t1;
OX371260.1_Lypha_dubia_genome_assembly,_chromosome:_1	AUGUSTUS	CDS	84606073	84606207	1	+	0	ID=g3698.t1.CDS1;Parent=g3698.t1;
OX371260.1_Lypha_dubia_genome_assembly,_chromosome:_1	AUGUSTUS	exon	84606073	84606207	.	+	.	ID=g3698.t1.exon1;Parent=g3698.t1;
OX371260.1_Lypha_dubia_genome_assembly,_chromosome:_1	AUGUSTUS	intron	84606208	84606262	1	+	.	ID=g3698.t1.intron1;Parent=g3698.t1;
OX371260.1_Lypha_dubia_genome_assembly,_chromosome:_1	AUGUSTUS	CDS	84606263	84606934	1	+	0	ID=g3698.t1.CDS2;Parent=g3698.t1;
OX371260.1_Lypha_dubia_genome_assembly,_chromosome:_1	AUGUSTUS	exon	84606263	84606934	.	+	.	ID=g3698.t1.exon2;Parent=g3698.t1;
OX371260.1_Lypha_dubia_genome_assembly,_chromosome:_1	AUGUSTUS	stop_codon	84606932	84606934	.	+	0	ID=g3698.t1.stop1;Parent=g3698.t1;
OX371260.1_Lypha_dubia_genome_assembly,_chromosome:_1	AUGUSTUS	gene	84645089	84647143	.	+	.	ID=g3699;
OX371260.1_Lypha_dubia_genome_assembly,_chromosome:_1	AUGUSTUS	mRNA	84645089	84647143	1	+	.	ID=g3699.t1;Parent=g3699;
OX371260.1_Lypha_dubia_genome_assembly,_chromosome:_1	AUGUSTUS	start_codon	84645089	84645091	.	+	0	ID=g3699.t1.start1;Parent=g3699.t1;
OX371260.1_Lypha_dubia_genome_assembly,_chromosome:_1	AUGUSTUS	CDS	84645089	84645641	1	+	0	ID=g3699.t1.CDS1;Parent=g3699.t1;
OX371260.1_Lypha_dubia_genome_assembly,_chromosome:_1	AUGUSTUS	exon	84645089	84645641	.	+	.	ID=g3699.t1.exon1;Parent=g3699.t1;
OX371260.1_Lypha_dubia_genome_assembly,_chromosome:_1	AUGUSTUS	intron	84645642	84645714	1	+	.	ID=g3699.t1.intron1;Parent=g3699.t1;
OX371260.1_Lypha_dubia_genome_assembly,_chromosome:_1	AUGUSTUS	CDS	84645715	84646517	1	+	2	ID=g3699.t1.CDS2;Parent=g3699.t1;
OX371260.1_Lypha_dubia_genome_assembly,_chromosome:_1	AUGUSTUS	exon	84645715	84646517	.	+	.	ID=g3699.t1.exon2;Parent=g3699.t1;
OX371260.1_Lypha_dubia_genome_assembly,_chromosome:_1	AUGUSTUS	intron	84646518	84646642	1	+	.	ID=g3699.t1.intron2;Parent=g3699.t1;
OX371260.1_Lypha_dubia_genome_assembly,_chromosome:_1	AUGUSTUS	CDS	84646643	84647143	1	+	0	ID=g3699.t1.CDS3;Parent=g3699.t1;
OX371260.1_Lypha_dubia_genome_assembly,_chromosome:_1	AUGUSTUS	exon	84646643	84647143	.	+	.	ID=g3699.t1.exon3;Parent=g3699.t1;
OX371260.1_Lypha_dubia_genome_assembly,_chromosome:_1	AUGUSTUS	stop_codon	84647141	84647143	.	+	0	ID=g3699.t1.stop1;Parent=g3699.t1;
OX371260.1_Lypha_dubia_genome_assembly,_chromosome:_1	AUGUSTUS	gene	84740753	84741540	.	-	.	ID=g3700;
OX371260.1_Lypha_dubia_genome_assembly,_chromosome:_1	AUGUSTUS	mRNA	84740753	84741516	0.32	-	.	ID=g3700.t1;Parent=g3700;
OX371260.1_Lypha_dubia_genome_assembly,_chromosome:_1	AUGUSTUS	stop_codon	84740753	84740755	.	-	0	ID=g3700.t1.stop1;Parent=g3700.t1;
OX371260.1_Lypha_dubia_genome_assembly,_chromosome:_1	AUGUSTUS	CDS	84740753	84740935	0.83	-	0	ID=g3700.t1.CDS1;Parent=g3700.t1;
OX371260.1_Lypha_dubia_genome_assembly,_chromosome:_1	AUGUSTUS	exon	84740753	84740935	.	-	.	ID=g3700.t1.exon1;Parent=g3700.t1;
OX371260.1_Lypha_dubia_genome_assembly,_chromosome:_1	AUGUSTUS	intron	84740936	84741306	0.57	-	.	ID=g3700.t1.intron1;Parent=g3700.t1;
OX371260.1_Lypha_dubia_genome_assembly,_chromosome:_1	AUGUSTUS	CDS	84741307	84741516	0.33	-	0	ID=g3700.t1.CDS2;Parent=g3700.t1;
OX371260.1_Lypha_dubia_genome_assembly,_chromosome:_1	AUGUSTUS	exon	84741307	84741516	.	-	.	ID=g3700.t1.exon2;Parent=g3700.t1;
OX371260.1_Lypha_dubia_genome_assembly,_chromosome:_1	AUGUSTUS	start_codon	84741514	84741516	.	-	0	ID=g3700.t1.start1;Parent=g3700.t1;
OX371260.1_Lypha_dubia_genome_assembly,_chromosome:_1	AUGUSTUS	mRNA	84740753	84741540	0.53	-	.	ID=g3700.t2;Parent=g3700;
OX371260.1_Lypha_dubia_genome_assembly,_chromosome:_1	AUGUSTUS	stop_codon	84740753	84740755	.	-	0	ID=g3700.t2.stop1;Parent=g3700.t2;
OX371260.1_Lypha_dubia_genome_assembly,_chromosome:_1	AUGUSTUS	CDS	84740753	84740935	0.63	-	0	ID=g3700.t2.CDS1;Parent=g3700.t2;
OX371260.1_Lypha_dubia_genome_assembly,_chromosome:_1	AUGUSTUS	exon	84740753	84740935	.	-	.	ID=g3700.t2.exon1;Parent=g3700.t2;
OX371260.1_Lypha_dubia_genome_assembly,_chromosome:_1	AUGUSTUS	intron	84740936	84741306	0.71	-	.	ID=g3700.t2.intron1;Parent=g3700.t2;
OX371260.1_Lypha_dubia_genome_assembly,_chromosome:_1	AUGUSTUS	CDS	84741307	84741540	0.71	-	0	ID=g3700.t2.CDS2;Parent=g3700.t2;
OX371260.1_Lypha_dubia_genome_assembly,_chromosome:_1	AUGUSTUS	exon	84741307	84741540	.	-	.	ID=g3700.t2.exon2;Parent=g3700.t2;
OX371260.1_Lypha_dubia_genome_assembly,_chromosome:_1	AUGUSTUS	start_codon	84741538	84741540	.	-	0	ID=g3700.t2.start1;Parent=g3700.t2;
OX371260.1_Lypha_dubia_genome_assembly,_chromosome:_1	AUGUSTUS	gene	84741656	84742084	.	-	.	ID=g3701;
OX371260.1_Lypha_dubia_genome_assembly,_chromosome:_1	AUGUSTUS	mRNA	84741656	84742084	1	-	.	ID=g3701.t1;Parent=g3701;
OX371260.1_Lypha_dubia_genome_assembly,_chromosome:_1	AUGUSTUS	stop_codon	84741656	84741658	.	-	0	ID=g3701.t1.stop1;Parent=g3701.t1;
OX371260.1_Lypha_dubia_genome_assembly,_chromosome:_1	AUGUSTUS	CDS	84741656	84742084	1	-	0	ID=g3701.t1.CDS1;Parent=g3701.t1;
OX371260.1_Lypha_dubia_genome_assembly,_chromosome:_1	AUGUSTUS	exon	84741656	84742084	.	-	.	ID=g3701.t1.exon1;Parent=g3701.t1;
OX371260.1_Lypha_dubia_genome_assembly,_chromosome:_1	AUGUSTUS	start_codon	84742082	84742084	.	-	0	ID=g3701.t1.start1;Parent=g3701.t1;
OX371260.1_Lypha_dubia_genome_assembly,_chromosome:_1	AUGUSTUS	gene	84743745	84751618	.	-	.	ID=g3702;
OX371260.1_Lypha_dubia_genome_assembly,_chromosome:_1	AUGUSTUS	mRNA	84743745	84751618	0.46	-	.	ID=g3702.t1;Parent=g3702;
OX371260.1_Lypha_dubia_genome_assembly,_chromosome:_1	AUGUSTUS	stop_codon	84743745	84743747	.	-	0	ID=g3702.t1.stop1;Parent=g3702.t1;
OX371260.1_Lypha_dubia_genome_assembly,_chromosome:_1	AUGUSTUS	CDS	84743745	84743966	1	-	0	ID=g3702.t1.CDS1;Parent=g3702.t1;
OX371260.1_Lypha_dubia_genome_assembly,_chromosome:_1	AUGUSTUS	exon	84743745	84743966	.	-	.	ID=g3702.t1.exon1;Parent=g3702.t1;
OX371260.1_Lypha_dubia_genome_assembly,_chromosome:_1	AUGUSTUS	intron	84743967	84751166	0.46	-	.	ID=g3702.t1.intron1;Parent=g3702.t1;
OX371260.1_Lypha_dubia_genome_assembly,_chromosome:_1	AUGUSTUS	CDS	84751167	84751521	0.46	-	1	ID=g3702.t1.CDS2;Parent=g3702.t1;
OX371260.1_Lypha_dubia_genome_assembly,_chromosome:_1	AUGUSTUS	exon	84751167	84751521	.	-	.	ID=g3702.t1.exon2;Parent=g3702.t1;
OX371260.1_Lypha_dubia_genome_assembly,_chromosome:_1	AUGUSTUS	intron	84751522	84751574	1	-	.	ID=g3702.t1.intron2;Parent=g3702.t1;
OX371260.1_Lypha_dubia_genome_assembly,_chromosome:_1	AUGUSTUS	CDS	84751575	84751618	1	-	0	ID=g3702.t1.CDS3;Parent=g3702.t1;
OX371260.1_Lypha_dubia_genome_assembly,_chromosome:_1	AUGUSTUS	exon	84751575	84751618	.	-	.	ID=g3702.t1.exon3;Parent=g3702.t1;
OX371260.1_Lypha_dubia_genome_assembly,_chromosome:_1	AUGUSTUS	start_codon	84751616	84751618	.	-	0	ID=g3702.t1.start1;Parent=g3702.t1;
OX371260.1_Lypha_dubia_genome_assembly,_chromosome:_1	AUGUSTUS	gene	84784790	84786601	.	+	.	ID=g3703;
OX371260.1_Lypha_dubia_genome_assembly,_chromosome:_1	AUGUSTUS	mRNA	84784790	84786601	0.97	+	.	ID=g3703.t1;Parent=g3703;
OX371260.1_Lypha_dubia_genome_assembly,_chromosome:_1	AUGUSTUS	start_codon	84784790	84784792	.	+	0	ID=g3703.t1.start1;Parent=g3703.t1;
OX371260.1_Lypha_dubia_genome_assembly,_chromosome:_1	AUGUSTUS	CDS	84784790	84784865	1	+	0	ID=g3703.t1.CDS1;Parent=g3703.t1;
OX371260.1_Lypha_dubia_genome_assembly,_chromosome:_1	AUGUSTUS	exon	84784790	84784865	.	+	.	ID=g3703.t1.exon1;Parent=g3703.t1;
OX371260.1_Lypha_dubia_genome_assembly,_chromosome:_1	AUGUSTUS	intron	84784866	84784929	1	+	.	ID=g3703.t1.intron1;Parent=g3703.t1;
OX371260.1_Lypha_dubia_genome_assembly,_chromosome:_1	AUGUSTUS	CDS	84784930	84785204	1	+	2	ID=g3703.t1.CDS2;Parent=g3703.t1;
OX371260.1_Lypha_dubia_genome_assembly,_chromosome:_1	AUGUSTUS	exon	84784930	84785204	.	+	.	ID=g3703.t1.exon2;Parent=g3703.t1;
OX371260.1_Lypha_dubia_genome_assembly,_chromosome:_1	AUGUSTUS	intron	84785205	84785273	1	+	.	ID=g3703.t1.intron2;Parent=g3703.t1;
OX371260.1_Lypha_dubia_genome_assembly,_chromosome:_1	AUGUSTUS	CDS	84785274	84785573	1	+	0	ID=g3703.t1.CDS3;Parent=g3703.t1;
OX371260.1_Lypha_dubia_genome_assembly,_chromosome:_1	AUGUSTUS	exon	84785274	84785573	.	+	.	ID=g3703.t1.exon3;Parent=g3703.t1;
OX371260.1_Lypha_dubia_genome_assembly,_chromosome:_1	AUGUSTUS	intron	84785574	84785656	1	+	.	ID=g3703.t1.intron3;Parent=g3703.t1;
OX371260.1_Lypha_dubia_genome_assembly,_chromosome:_1	AUGUSTUS	CDS	84785657	84785857	1	+	0	ID=g3703.t1.CDS4;Parent=g3703.t1;
OX371260.1_Lypha_dubia_genome_assembly,_chromosome:_1	AUGUSTUS	exon	84785657	84785857	.	+	.	ID=g3703.t1.exon4;Parent=g3703.t1;
OX371260.1_Lypha_dubia_genome_assembly,_chromosome:_1	AUGUSTUS	intron	84785858	84786328	1	+	.	ID=g3703.t1.intron4;Parent=g3703.t1;
OX371260.1_Lypha_dubia_genome_assembly,_chromosome:_1	AUGUSTUS	CDS	84786329	84786601	0.97	+	0	ID=g3703.t1.CDS5;Parent=g3703.t1;
OX371260.1_Lypha_dubia_genome_assembly,_chromosome:_1	AUGUSTUS	exon	84786329	84786601	.	+	.	ID=g3703.t1.exon5;Parent=g3703.t1;
OX371260.1_Lypha_dubia_genome_assembly,_chromosome:_1	AUGUSTUS	stop_codon	84786599	84786601	.	+	0	ID=g3703.t1.stop1;Parent=g3703.t1;
OX371260.1_Lypha_dubia_genome_assembly,_chromosome:_1	AUGUSTUS	gene	84797163	84798949	.	+	.	ID=g3704;
OX371260.1_Lypha_dubia_genome_assembly,_chromosome:_1	AUGUSTUS	mRNA	84797163	84798949	0.68	+	.	ID=g3704.t1;Parent=g3704;
OX371260.1_Lypha_dubia_genome_assembly,_chromosome:_1	AUGUSTUS	start_codon	84797163	84797165	.	+	0	ID=g3704.t1.start1;Parent=g3704.t1;
OX371260.1_Lypha_dubia_genome_assembly,_chromosome:_1	AUGUSTUS	CDS	84797163	84798521	0.71	+	0	ID=g3704.t1.CDS1;Parent=g3704.t1;
OX371260.1_Lypha_dubia_genome_assembly,_chromosome:_1	AUGUSTUS	exon	84797163	84798521	.	+	.	ID=g3704.t1.exon1;Parent=g3704.t1;
OX371260.1_Lypha_dubia_genome_assembly,_chromosome:_1	AUGUSTUS	intron	84798522	84798907	0.68	+	.	ID=g3704.t1.intron1;Parent=g3704.t1;
OX371260.1_Lypha_dubia_genome_assembly,_chromosome:_1	AUGUSTUS	CDS	84798908	84798949	0.93	+	0	ID=g3704.t1.CDS2;Parent=g3704.t1;
OX371260.1_Lypha_dubia_genome_assembly,_chromosome:_1	AUGUSTUS	exon	84798908	84798949	.	+	.	ID=g3704.t1.exon2;Parent=g3704.t1;
OX371260.1_Lypha_dubia_genome_assembly,_chromosome:_1	AUGUSTUS	stop_codon	84798947	84798949	.	+	0	ID=g3704.t1.stop1;Parent=g3704.t1;
OX371260.1_Lypha_dubia_genome_assembly,_chromosome:_1	AUGUSTUS	gene	84799482	84801913	.	+	.	ID=g3705;
OX371260.1_Lypha_dubia_genome_assembly,_chromosome:_1	AUGUSTUS	mRNA	84799482	84801913	1	+	.	ID=g3705.t1;Parent=g3705;
OX371260.1_Lypha_dubia_genome_assembly,_chromosome:_1	AUGUSTUS	start_codon	84799482	84799484	.	+	0	ID=g3705.t1.start1;Parent=g3705.t1;
OX371260.1_Lypha_dubia_genome_assembly,_chromosome:_1	AUGUSTUS	CDS	84799482	84800826	1	+	0	ID=g3705.t1.CDS1;Parent=g3705.t1;
OX371260.1_Lypha_dubia_genome_assembly,_chromosome:_1	AUGUSTUS	exon	84799482	84800826	.	+	.	ID=g3705.t1.exon1;Parent=g3705.t1;
OX371260.1_Lypha_dubia_genome_assembly,_chromosome:_1	AUGUSTUS	intron	84800827	84801254	1	+	.	ID=g3705.t1.intron1;Parent=g3705.t1;
OX371260.1_Lypha_dubia_genome_assembly,_chromosome:_1	AUGUSTUS	CDS	84801255	84801913	1	+	2	ID=g3705.t1.CDS2;Parent=g3705.t1;
OX371260.1_Lypha_dubia_genome_assembly,_chromosome:_1	AUGUSTUS	exon	84801255	84801913	.	+	.	ID=g3705.t1.exon2;Parent=g3705.t1;
OX371260.1_Lypha_dubia_genome_assembly,_chromosome:_1	AUGUSTUS	stop_codon	84801911	84801913	.	+	0	ID=g3705.t1.stop1;Parent=g3705.t1;
OX371260.1_Lypha_dubia_genome_assembly,_chromosome:_1	AUGUSTUS	gene	84835937	84845252	.	+	.	ID=g3706;
OX371260.1_Lypha_dubia_genome_assembly,_chromosome:_1	AUGUSTUS	mRNA	84835937	84845252	0.28	+	.	ID=g3706.t1;Parent=g3706;
OX371260.1_Lypha_dubia_genome_assembly,_chromosome:_1	AUGUSTUS	start_codon	84835937	84835939	.	+	0	ID=g3706.t1.start1;Parent=g3706.t1;
OX371260.1_Lypha_dubia_genome_assembly,_chromosome:_1	AUGUSTUS	CDS	84835937	84837531	0.51	+	0	ID=g3706.t1.CDS1;Parent=g3706.t1;
OX371260.1_Lypha_dubia_genome_assembly,_chromosome:_1	AUGUSTUS	exon	84835937	84837531	.	+	.	ID=g3706.t1.exon1;Parent=g3706.t1;
OX371260.1_Lypha_dubia_genome_assembly,_chromosome:_1	AUGUSTUS	intron	84837532	84844598	0.51	+	.	ID=g3706.t1.intron1;Parent=g3706.t1;
OX371260.1_Lypha_dubia_genome_assembly,_chromosome:_1	AUGUSTUS	CDS	84844599	84845075	0.47	+	1	ID=g3706.t1.CDS2;Parent=g3706.t1;
OX371260.1_Lypha_dubia_genome_assembly,_chromosome:_1	AUGUSTUS	exon	84844599	84845075	.	+	.	ID=g3706.t1.exon2;Parent=g3706.t1;
OX371260.1_Lypha_dubia_genome_assembly,_chromosome:_1	AUGUSTUS	intron	84845076	84845155	0.59	+	.	ID=g3706.t1.intron2;Parent=g3706.t1;
OX371260.1_Lypha_dubia_genome_assembly,_chromosome:_1	AUGUSTUS	CDS	84845156	84845252	0.59	+	1	ID=g3706.t1.CDS3;Parent=g3706.t1;
OX371260.1_Lypha_dubia_genome_assembly,_chromosome:_1	AUGUSTUS	exon	84845156	84845252	.	+	.	ID=g3706.t1.exon3;Parent=g3706.t1;
OX371260.1_Lypha_dubia_genome_assembly,_chromosome:_1	AUGUSTUS	stop_codon	84845250	84845252	.	+	0	ID=g3706.t1.stop1;Parent=g3706.t1;
OX371260.1_Lypha_dubia_genome_assembly,_chromosome:_1	AUGUSTUS	gene	84846761	84847354	.	-	.	ID=g3707;
OX371260.1_Lypha_dubia_genome_assembly,_chromosome:_1	AUGUSTUS	mRNA	84846761	84847354	1	-	.	ID=g3707.t1;Parent=g3707;
OX371260.1_Lypha_dubia_genome_assembly,_chromosome:_1	AUGUSTUS	stop_codon	84846761	84846763	.	-	0	ID=g3707.t1.stop1;Parent=g3707.t1;
OX371260.1_Lypha_dubia_genome_assembly,_chromosome:_1	AUGUSTUS	CDS	84846761	84847354	1	-	0	ID=g3707.t1.CDS1;Parent=g3707.t1;
OX371260.1_Lypha_dubia_genome_assembly,_chromosome:_1	AUGUSTUS	exon	84846761	84847354	.	-	.	ID=g3707.t1.exon1;Parent=g3707.t1;
OX371260.1_Lypha_dubia_genome_assembly,_chromosome:_1	AUGUSTUS	start_codon	84847352	84847354	.	-	0	ID=g3707.t1.start1;Parent=g3707.t1;
OX371260.1_Lypha_dubia_genome_assembly,_chromosome:_1	AUGUSTUS	gene	84868993	84869379	.	+	.	ID=g3708;
OX371260.1_Lypha_dubia_genome_assembly,_chromosome:_1	AUGUSTUS	mRNA	84868993	84869379	0.46	+	.	ID=g3708.t1;Parent=g3708;
OX371260.1_Lypha_dubia_genome_assembly,_chromosome:_1	AUGUSTUS	start_codon	84868993	84868995	.	+	0	ID=g3708.t1.start1;Parent=g3708.t1;
OX371260.1_Lypha_dubia_genome_assembly,_chromosome:_1	AUGUSTUS	CDS	84868993	84869379	0.46	+	0	ID=g3708.t1.CDS1;Parent=g3708.t1;
OX371260.1_Lypha_dubia_genome_assembly,_chromosome:_1	AUGUSTUS	exon	84868993	84869379	.	+	.	ID=g3708.t1.exon1;Parent=g3708.t1;
OX371260.1_Lypha_dubia_genome_assembly,_chromosome:_1	AUGUSTUS	stop_codon	84869377	84869379	.	+	0	ID=g3708.t1.stop1;Parent=g3708.t1;
OX371260.1_Lypha_dubia_genome_assembly,_chromosome:_1	AUGUSTUS	gene	84870349	84873632	.	-	.	ID=g3709;
OX371260.1_Lypha_dubia_genome_assembly,_chromosome:_1	AUGUSTUS	mRNA	84870349	84873632	0.61	-	.	ID=g3709.t1;Parent=g3709;
OX371260.1_Lypha_dubia_genome_assembly,_chromosome:_1	AUGUSTUS	stop_codon	84870349	84870351	.	-	0	ID=g3709.t1.stop1;Parent=g3709.t1;
OX371260.1_Lypha_dubia_genome_assembly,_chromosome:_1	AUGUSTUS	CDS	84870349	84871453	1	-	1	ID=g3709.t1.CDS1;Parent=g3709.t1;
OX371260.1_Lypha_dubia_genome_assembly,_chromosome:_1	AUGUSTUS	exon	84870349	84871453	.	-	.	ID=g3709.t1.exon1;Parent=g3709.t1;
OX371260.1_Lypha_dubia_genome_assembly,_chromosome:_1	AUGUSTUS	intron	84871454	84871528	1	-	.	ID=g3709.t1.intron1;Parent=g3709.t1;
OX371260.1_Lypha_dubia_genome_assembly,_chromosome:_1	AUGUSTUS	CDS	84871529	84872162	0.8	-	2	ID=g3709.t1.CDS2;Parent=g3709.t1;
OX371260.1_Lypha_dubia_genome_assembly,_chromosome:_1	AUGUSTUS	exon	84871529	84872162	.	-	.	ID=g3709.t1.exon2;Parent=g3709.t1;
OX371260.1_Lypha_dubia_genome_assembly,_chromosome:_1	AUGUSTUS	intron	84872163	84873625	0.61	-	.	ID=g3709.t1.intron2;Parent=g3709.t1;
OX371260.1_Lypha_dubia_genome_assembly,_chromosome:_1	AUGUSTUS	CDS	84873626	84873632	0.78	-	0	ID=g3709.t1.CDS3;Parent=g3709.t1;
OX371260.1_Lypha_dubia_genome_assembly,_chromosome:_1	AUGUSTUS	exon	84873626	84873632	.	-	.	ID=g3709.t1.exon3;Parent=g3709.t1;
OX371260.1_Lypha_dubia_genome_assembly,_chromosome:_1	AUGUSTUS	start_codon	84873630	84873632	.	-	0	ID=g3709.t1.start1;Parent=g3709.t1;
OX371260.1_Lypha_dubia_genome_assembly,_chromosome:_1	AUGUSTUS	gene	84883719	84894823	.	+	.	ID=g3710;
OX371260.1_Lypha_dubia_genome_assembly,_chromosome:_1	AUGUSTUS	mRNA	84883719	84894823	0.59	+	.	ID=g3710.t1;Parent=g3710;
OX371260.1_Lypha_dubia_genome_assembly,_chromosome:_1	AUGUSTUS	start_codon	84883719	84883721	.	+	0	ID=g3710.t1.start1;Parent=g3710.t1;
OX371260.1_Lypha_dubia_genome_assembly,_chromosome:_1	AUGUSTUS	CDS	84883719	84883788	0.93	+	0	ID=g3710.t1.CDS1;Parent=g3710.t1;
OX371260.1_Lypha_dubia_genome_assembly,_chromosome:_1	AUGUSTUS	exon	84883719	84883788	.	+	.	ID=g3710.t1.exon1;Parent=g3710.t1;
OX371260.1_Lypha_dubia_genome_assembly,_chromosome:_1	AUGUSTUS	intron	84883789	84894103	0.93	+	.	ID=g3710.t1.intron1;Parent=g3710.t1;
OX371260.1_Lypha_dubia_genome_assembly,_chromosome:_1	AUGUSTUS	CDS	84894104	84894252	1	+	2	ID=g3710.t1.CDS2;Parent=g3710.t1;
OX371260.1_Lypha_dubia_genome_assembly,_chromosome:_1	AUGUSTUS	exon	84894104	84894252	.	+	.	ID=g3710.t1.exon2;Parent=g3710.t1;
OX371260.1_Lypha_dubia_genome_assembly,_chromosome:_1	AUGUSTUS	intron	84894253	84894318	1	+	.	ID=g3710.t1.intron2;Parent=g3710.t1;
OX371260.1_Lypha_dubia_genome_assembly,_chromosome:_1	AUGUSTUS	CDS	84894319	84894535	0.87	+	0	ID=g3710.t1.CDS3;Parent=g3710.t1;
OX371260.1_Lypha_dubia_genome_assembly,_chromosome:_1	AUGUSTUS	exon	84894319	84894535	.	+	.	ID=g3710.t1.exon3;Parent=g3710.t1;
OX371260.1_Lypha_dubia_genome_assembly,_chromosome:_1	AUGUSTUS	intron	84894536	84894659	0.64	+	.	ID=g3710.t1.intron3;Parent=g3710.t1;
OX371260.1_Lypha_dubia_genome_assembly,_chromosome:_1	AUGUSTUS	CDS	84894660	84894823	0.64	+	2	ID=g3710.t1.CDS4;Parent=g3710.t1;
OX371260.1_Lypha_dubia_genome_assembly,_chromosome:_1	AUGUSTUS	exon	84894660	84894823	.	+	.	ID=g3710.t1.exon4;Parent=g3710.t1;
OX371260.1_Lypha_dubia_genome_assembly,_chromosome:_1	AUGUSTUS	stop_codon	84894821	84894823	.	+	0	ID=g3710.t1.stop1;Parent=g3710.t1;
OX371260.1_Lypha_dubia_genome_assembly,_chromosome:_1	AUGUSTUS	gene	85009413	85010153	.	+	.	ID=g3711;
OX371260.1_Lypha_dubia_genome_assembly,_chromosome:_1	AUGUSTUS	mRNA	85009413	85010153	0.57	+	.	ID=g3711.t1;Parent=g3711;
OX371260.1_Lypha_dubia_genome_assembly,_chromosome:_1	AUGUSTUS	start_codon	85009413	85009415	.	+	0	ID=g3711.t1.start1;Parent=g3711.t1;
OX371260.1_Lypha_dubia_genome_assembly,_chromosome:_1	AUGUSTUS	CDS	85009413	85010153	0.57	+	0	ID=g3711.t1.CDS1;Parent=g3711.t1;
OX371260.1_Lypha_dubia_genome_assembly,_chromosome:_1	AUGUSTUS	exon	85009413	85010153	.	+	.	ID=g3711.t1.exon1;Parent=g3711.t1;
OX371260.1_Lypha_dubia_genome_assembly,_chromosome:_1	AUGUSTUS	stop_codon	85010151	85010153	.	+	0	ID=g3711.t1.stop1;Parent=g3711.t1;
OX371260.1_Lypha_dubia_genome_assembly,_chromosome:_1	AUGUSTUS	gene	85010373	85010795	.	+	.	ID=g3712;
OX371260.1_Lypha_dubia_genome_assembly,_chromosome:_1	AUGUSTUS	mRNA	85010373	85010795	1	+	.	ID=g3712.t1;Parent=g3712;
OX371260.1_Lypha_dubia_genome_assembly,_chromosome:_1	AUGUSTUS	start_codon	85010373	85010375	.	+	0	ID=g3712.t1.start1;Parent=g3712.t1;
OX371260.1_Lypha_dubia_genome_assembly,_chromosome:_1	AUGUSTUS	CDS	85010373	85010795	1	+	0	ID=g3712.t1.CDS1;Parent=g3712.t1;
OX371260.1_Lypha_dubia_genome_assembly,_chromosome:_1	AUGUSTUS	exon	85010373	85010795	.	+	.	ID=g3712.t1.exon1;Parent=g3712.t1;
OX371260.1_Lypha_dubia_genome_assembly,_chromosome:_1	AUGUSTUS	stop_codon	85010793	85010795	.	+	0	ID=g3712.t1.stop1;Parent=g3712.t1;
OX371260.1_Lypha_dubia_genome_assembly,_chromosome:_1	AUGUSTUS	gene	85033876	85034410	.	+	.	ID=g3713;
OX371260.1_Lypha_dubia_genome_assembly,_chromosome:_1	AUGUSTUS	mRNA	85033876	85034410	0.93	+	.	ID=g3713.t1;Parent=g3713;
OX371260.1_Lypha_dubia_genome_assembly,_chromosome:_1	AUGUSTUS	start_codon	85033876	85033878	.	+	0	ID=g3713.t1.start1;Parent=g3713.t1;
OX371260.1_Lypha_dubia_genome_assembly,_chromosome:_1	AUGUSTUS	CDS	85033876	85034155	0.96	+	0	ID=g3713.t1.CDS1;Parent=g3713.t1;
OX371260.1_Lypha_dubia_genome_assembly,_chromosome:_1	AUGUSTUS	exon	85033876	85034155	.	+	.	ID=g3713.t1.exon1;Parent=g3713.t1;
OX371260.1_Lypha_dubia_genome_assembly,_chromosome:_1	AUGUSTUS	intron	85034156	85034240	0.93	+	.	ID=g3713.t1.intron1;Parent=g3713.t1;
OX371260.1_Lypha_dubia_genome_assembly,_chromosome:_1	AUGUSTUS	CDS	85034241	85034410	0.93	+	2	ID=g3713.t1.CDS2;Parent=g3713.t1;
OX371260.1_Lypha_dubia_genome_assembly,_chromosome:_1	AUGUSTUS	exon	85034241	85034410	.	+	.	ID=g3713.t1.exon2;Parent=g3713.t1;
OX371260.1_Lypha_dubia_genome_assembly,_chromosome:_1	AUGUSTUS	stop_codon	85034408	85034410	.	+	0	ID=g3713.t1.stop1;Parent=g3713.t1;
OX371260.1_Lypha_dubia_genome_assembly,_chromosome:_1	AUGUSTUS	gene	85034602	85037946	.	+	.	ID=g3714;
OX371260.1_Lypha_dubia_genome_assembly,_chromosome:_1	AUGUSTUS	mRNA	85034602	85037946	0.2	+	.	ID=g3714.t1;Parent=g3714;
OX371260.1_Lypha_dubia_genome_assembly,_chromosome:_1	AUGUSTUS	start_codon	85034602	85034604	.	+	0	ID=g3714.t1.start1;Parent=g3714.t1;
OX371260.1_Lypha_dubia_genome_assembly,_chromosome:_1	AUGUSTUS	CDS	85034602	85035026	0.45	+	0	ID=g3714.t1.CDS1;Parent=g3714.t1;
OX371260.1_Lypha_dubia_genome_assembly,_chromosome:_1	AUGUSTUS	exon	85034602	85035026	.	+	.	ID=g3714.t1.exon1;Parent=g3714.t1;
OX371260.1_Lypha_dubia_genome_assembly,_chromosome:_1	AUGUSTUS	intron	85035027	85035390	0.52	+	.	ID=g3714.t1.intron1;Parent=g3714.t1;
OX371260.1_Lypha_dubia_genome_assembly,_chromosome:_1	AUGUSTUS	CDS	85035391	85035728	0.55	+	1	ID=g3714.t1.CDS2;Parent=g3714.t1;
OX371260.1_Lypha_dubia_genome_assembly,_chromosome:_1	AUGUSTUS	exon	85035391	85035728	.	+	.	ID=g3714.t1.exon2;Parent=g3714.t1;
OX371260.1_Lypha_dubia_genome_assembly,_chromosome:_1	AUGUSTUS	intron	85035729	85036145	0.55	+	.	ID=g3714.t1.intron2;Parent=g3714.t1;
OX371260.1_Lypha_dubia_genome_assembly,_chromosome:_1	AUGUSTUS	CDS	85036146	85036726	0.49	+	2	ID=g3714.t1.CDS3;Parent=g3714.t1;
OX371260.1_Lypha_dubia_genome_assembly,_chromosome:_1	AUGUSTUS	exon	85036146	85036726	.	+	.	ID=g3714.t1.exon3;Parent=g3714.t1;
OX371260.1_Lypha_dubia_genome_assembly,_chromosome:_1	AUGUSTUS	intron	85036727	85037877	0.9	+	.	ID=g3714.t1.intron3;Parent=g3714.t1;
OX371260.1_Lypha_dubia_genome_assembly,_chromosome:_1	AUGUSTUS	CDS	85037878	85037946	0.9	+	0	ID=g3714.t1.CDS4;Parent=g3714.t1;
OX371260.1_Lypha_dubia_genome_assembly,_chromosome:_1	AUGUSTUS	exon	85037878	85037946	.	+	.	ID=g3714.t1.exon4;Parent=g3714.t1;
OX371260.1_Lypha_dubia_genome_assembly,_chromosome:_1	AUGUSTUS	stop_codon	85037944	85037946	.	+	0	ID=g3714.t1.stop1;Parent=g3714.t1;
OX371260.1_Lypha_dubia_genome_assembly,_chromosome:_1	AUGUSTUS	mRNA	85034602	85035995	0.29	+	.	ID=g3714.t2;Parent=g3714;
OX371260.1_Lypha_dubia_genome_assembly,_chromosome:_1	AUGUSTUS	start_codon	85034602	85034604	.	+	0	ID=g3714.t2.start1;Parent=g3714.t2;
OX371260.1_Lypha_dubia_genome_assembly,_chromosome:_1	AUGUSTUS	CDS	85034602	85035026	0.37	+	0	ID=g3714.t2.CDS1;Parent=g3714.t2;
OX371260.1_Lypha_dubia_genome_assembly,_chromosome:_1	AUGUSTUS	exon	85034602	85035026	.	+	.	ID=g3714.t2.exon1;Parent=g3714.t2;
OX371260.1_Lypha_dubia_genome_assembly,_chromosome:_1	AUGUSTUS	intron	85035027	85035390	0.43	+	.	ID=g3714.t2.intron1;Parent=g3714.t2;
OX371260.1_Lypha_dubia_genome_assembly,_chromosome:_1	AUGUSTUS	CDS	85035391	85035728	0.37	+	1	ID=g3714.t2.CDS2;Parent=g3714.t2;
OX371260.1_Lypha_dubia_genome_assembly,_chromosome:_1	AUGUSTUS	exon	85035391	85035728	.	+	.	ID=g3714.t2.exon2;Parent=g3714.t2;
OX371260.1_Lypha_dubia_genome_assembly,_chromosome:_1	AUGUSTUS	intron	85035729	85035807	0.55	+	.	ID=g3714.t2.intron2;Parent=g3714.t2;
OX371260.1_Lypha_dubia_genome_assembly,_chromosome:_1	AUGUSTUS	CDS	85035808	85035995	0.55	+	2	ID=g3714.t2.CDS3;Parent=g3714.t2;
OX371260.1_Lypha_dubia_genome_assembly,_chromosome:_1	AUGUSTUS	exon	85035808	85035995	.	+	.	ID=g3714.t2.exon3;Parent=g3714.t2;
OX371260.1_Lypha_dubia_genome_assembly,_chromosome:_1	AUGUSTUS	stop_codon	85035993	85035995	.	+	0	ID=g3714.t2.stop1;Parent=g3714.t2;
OX371260.1_Lypha_dubia_genome_assembly,_chromosome:_1	AUGUSTUS	mRNA	85034602	85036921	0.24	+	.	ID=g3714.t3;Parent=g3714;
OX371260.1_Lypha_dubia_genome_assembly,_chromosome:_1	AUGUSTUS	start_codon	85034602	85034604	.	+	0	ID=g3714.t3.start1;Parent=g3714.t3;
OX371260.1_Lypha_dubia_genome_assembly,_chromosome:_1	AUGUSTUS	CDS	85034602	85035026	0.49	+	0	ID=g3714.t3.CDS1;Parent=g3714.t3;
OX371260.1_Lypha_dubia_genome_assembly,_chromosome:_1	AUGUSTUS	exon	85034602	85035026	.	+	.	ID=g3714.t3.exon1;Parent=g3714.t3;
OX371260.1_Lypha_dubia_genome_assembly,_chromosome:_1	AUGUSTUS	intron	85035027	85035390	0.57	+	.	ID=g3714.t3.intron1;Parent=g3714.t3;
OX371260.1_Lypha_dubia_genome_assembly,_chromosome:_1	AUGUSTUS	CDS	85035391	85035728	0.58	+	1	ID=g3714.t3.CDS2;Parent=g3714.t3;
OX371260.1_Lypha_dubia_genome_assembly,_chromosome:_1	AUGUSTUS	exon	85035391	85035728	.	+	.	ID=g3714.t3.exon2;Parent=g3714.t3;
OX371260.1_Lypha_dubia_genome_assembly,_chromosome:_1	AUGUSTUS	intron	85035729	85036145	0.56	+	.	ID=g3714.t3.intron2;Parent=g3714.t3;
OX371260.1_Lypha_dubia_genome_assembly,_chromosome:_1	AUGUSTUS	CDS	85036146	85036921	0.5	+	2	ID=g3714.t3.CDS3;Parent=g3714.t3;
OX371260.1_Lypha_dubia_genome_assembly,_chromosome:_1	AUGUSTUS	exon	85036146	85036921	.	+	.	ID=g3714.t3.exon3;Parent=g3714.t3;
OX371260.1_Lypha_dubia_genome_assembly,_chromosome:_1	AUGUSTUS	stop_codon	85036919	85036921	.	+	0	ID=g3714.t3.stop1;Parent=g3714.t3;
OX371260.1_Lypha_dubia_genome_assembly,_chromosome:_1	AUGUSTUS	gene	85062647	85064463	.	+	.	ID=g3715;
OX371260.1_Lypha_dubia_genome_assembly,_chromosome:_1	AUGUSTUS	mRNA	85062647	85062970	1	+	.	ID=g3715.t1;Parent=g3715;
OX371260.1_Lypha_dubia_genome_assembly,_chromosome:_1	AUGUSTUS	start_codon	85062647	85062649	.	+	0	ID=g3715.t1.start1;Parent=g3715.t1;
OX371260.1_Lypha_dubia_genome_assembly,_chromosome:_1	AUGUSTUS	CDS	85062647	85062970	1	+	0	ID=g3715.t1.CDS1;Parent=g3715.t1;
OX371260.1_Lypha_dubia_genome_assembly,_chromosome:_1	AUGUSTUS	exon	85062647	85062970	.	+	.	ID=g3715.t1.exon1;Parent=g3715.t1;
OX371260.1_Lypha_dubia_genome_assembly,_chromosome:_1	AUGUSTUS	stop_codon	85062968	85062970	.	+	0	ID=g3715.t1.stop1;Parent=g3715.t1;
OX371260.1_Lypha_dubia_genome_assembly,_chromosome:_1	AUGUSTUS	mRNA	85062647	85064463	0.49	+	.	ID=g3715.t2;Parent=g3715;
OX371260.1_Lypha_dubia_genome_assembly,_chromosome:_1	AUGUSTUS	start_codon	85062647	85062649	.	+	0	ID=g3715.t2.start1;Parent=g3715.t2;
OX371260.1_Lypha_dubia_genome_assembly,_chromosome:_1	AUGUSTUS	CDS	85062647	85062931	0.49	+	0	ID=g3715.t2.CDS1;Parent=g3715.t2;
OX371260.1_Lypha_dubia_genome_assembly,_chromosome:_1	AUGUSTUS	exon	85062647	85062931	.	+	.	ID=g3715.t2.exon1;Parent=g3715.t2;
OX371260.1_Lypha_dubia_genome_assembly,_chromosome:_1	AUGUSTUS	intron	85062932	85063965	0.49	+	.	ID=g3715.t2.intron1;Parent=g3715.t2;
OX371260.1_Lypha_dubia_genome_assembly,_chromosome:_1	AUGUSTUS	CDS	85063966	85064463	0.49	+	0	ID=g3715.t2.CDS2;Parent=g3715.t2;
OX371260.1_Lypha_dubia_genome_assembly,_chromosome:_1	AUGUSTUS	exon	85063966	85064463	.	+	.	ID=g3715.t2.exon2;Parent=g3715.t2;
OX371260.1_Lypha_dubia_genome_assembly,_chromosome:_1	AUGUSTUS	stop_codon	85064461	85064463	.	+	0	ID=g3715.t2.stop1;Parent=g3715.t2;
OX371260.1_Lypha_dubia_genome_assembly,_chromosome:_1	AUGUSTUS	gene	85064700	85067644	.	+	.	ID=g3716;
OX371260.1_Lypha_dubia_genome_assembly,_chromosome:_1	AUGUSTUS	mRNA	85064700	85066554	0.19	+	.	ID=g3716.t1;Parent=g3716;
OX371260.1_Lypha_dubia_genome_assembly,_chromosome:_1	AUGUSTUS	start_codon	85064700	85064702	.	+	0	ID=g3716.t1.start1;Parent=g3716.t1;
OX371260.1_Lypha_dubia_genome_assembly,_chromosome:_1	AUGUSTUS	CDS	85064700	85065147	0.84	+	0	ID=g3716.t1.CDS1;Parent=g3716.t1;
OX371260.1_Lypha_dubia_genome_assembly,_chromosome:_1	AUGUSTUS	exon	85064700	85065147	.	+	.	ID=g3716.t1.exon1;Parent=g3716.t1;
OX371260.1_Lypha_dubia_genome_assembly,_chromosome:_1	AUGUSTUS	intron	85065148	85065279	0.93	+	.	ID=g3716.t1.intron1;Parent=g3716.t1;
OX371260.1_Lypha_dubia_genome_assembly,_chromosome:_1	AUGUSTUS	CDS	85065280	85065531	0.79	+	2	ID=g3716.t1.CDS2;Parent=g3716.t1;
OX371260.1_Lypha_dubia_genome_assembly,_chromosome:_1	AUGUSTUS	exon	85065280	85065531	.	+	.	ID=g3716.t1.exon2;Parent=g3716.t1;
OX371260.1_Lypha_dubia_genome_assembly,_chromosome:_1	AUGUSTUS	intron	85065532	85065582	0.85	+	.	ID=g3716.t1.intron2;Parent=g3716.t1;
OX371260.1_Lypha_dubia_genome_assembly,_chromosome:_1	AUGUSTUS	CDS	85065583	85066075	0.5	+	2	ID=g3716.t1.CDS3;Parent=g3716.t1;
OX371260.1_Lypha_dubia_genome_assembly,_chromosome:_1	AUGUSTUS	exon	85065583	85066075	.	+	.	ID=g3716.t1.exon3;Parent=g3716.t1;
OX371260.1_Lypha_dubia_genome_assembly,_chromosome:_1	AUGUSTUS	intron	85066076	85066142	0.52	+	.	ID=g3716.t1.intron3;Parent=g3716.t1;
OX371260.1_Lypha_dubia_genome_assembly,_chromosome:_1	AUGUSTUS	CDS	85066143	85066554	0.52	+	1	ID=g3716.t1.CDS4;Parent=g3716.t1;
OX371260.1_Lypha_dubia_genome_assembly,_chromosome:_1	AUGUSTUS	exon	85066143	85066554	.	+	.	ID=g3716.t1.exon4;Parent=g3716.t1;
OX371260.1_Lypha_dubia_genome_assembly,_chromosome:_1	AUGUSTUS	stop_codon	85066552	85066554	.	+	0	ID=g3716.t1.stop1;Parent=g3716.t1;
OX371260.1_Lypha_dubia_genome_assembly,_chromosome:_1	AUGUSTUS	mRNA	85064700	85067644	0.57	+	.	ID=g3716.t2;Parent=g3716;
OX371260.1_Lypha_dubia_genome_assembly,_chromosome:_1	AUGUSTUS	start_codon	85064700	85064702	.	+	0	ID=g3716.t2.start1;Parent=g3716.t2;
OX371260.1_Lypha_dubia_genome_assembly,_chromosome:_1	AUGUSTUS	CDS	85064700	85064894	0.59	+	0	ID=g3716.t2.CDS1;Parent=g3716.t2;
OX371260.1_Lypha_dubia_genome_assembly,_chromosome:_1	AUGUSTUS	exon	85064700	85064894	.	+	.	ID=g3716.t2.exon1;Parent=g3716.t2;
OX371260.1_Lypha_dubia_genome_assembly,_chromosome:_1	AUGUSTUS	intron	85064895	85067437	0.57	+	.	ID=g3716.t2.intron1;Parent=g3716.t2;
OX371260.1_Lypha_dubia_genome_assembly,_chromosome:_1	AUGUSTUS	CDS	85067438	85067644	0.57	+	0	ID=g3716.t2.CDS2;Parent=g3716.t2;
OX371260.1_Lypha_dubia_genome_assembly,_chromosome:_1	AUGUSTUS	exon	85067438	85067644	.	+	.	ID=g3716.t2.exon2;Parent=g3716.t2;
OX371260.1_Lypha_dubia_genome_assembly,_chromosome:_1	AUGUSTUS	stop_codon	85067642	85067644	.	+	0	ID=g3716.t2.stop1;Parent=g3716.t2;
OX371260.1_Lypha_dubia_genome_assembly,_chromosome:_1	AUGUSTUS	mRNA	85066835	85067644	0.42	+	.	ID=g3716.t3;Parent=g3716;
OX371260.1_Lypha_dubia_genome_assembly,_chromosome:_1	AUGUSTUS	start_codon	85066835	85066837	.	+	0	ID=g3716.t3.start1;Parent=g3716.t3;
OX371260.1_Lypha_dubia_genome_assembly,_chromosome:_1	AUGUSTUS	CDS	85066835	85067644	0.42	+	0	ID=g3716.t3.CDS1;Parent=g3716.t3;
OX371260.1_Lypha_dubia_genome_assembly,_chromosome:_1	AUGUSTUS	exon	85066835	85067644	.	+	.	ID=g3716.t3.exon1;Parent=g3716.t3;
OX371260.1_Lypha_dubia_genome_assembly,_chromosome:_1	AUGUSTUS	stop_codon	85067642	85067644	.	+	0	ID=g3716.t3.stop1;Parent=g3716.t3;
OX371260.1_Lypha_dubia_genome_assembly,_chromosome:_1	AUGUSTUS	gene	85090644	85094490	.	+	.	ID=g3717;
OX371260.1_Lypha_dubia_genome_assembly,_chromosome:_1	AUGUSTUS	mRNA	85090644	85094490	0.88	+	.	ID=g3717.t1;Parent=g3717;
OX371260.1_Lypha_dubia_genome_assembly,_chromosome:_1	AUGUSTUS	start_codon	85090644	85090646	.	+	0	ID=g3717.t1.start1;Parent=g3717.t1;
OX371260.1_Lypha_dubia_genome_assembly,_chromosome:_1	AUGUSTUS	CDS	85090644	85090907	0.95	+	0	ID=g3717.t1.CDS1;Parent=g3717.t1;
OX371260.1_Lypha_dubia_genome_assembly,_chromosome:_1	AUGUSTUS	exon	85090644	85090907	.	+	.	ID=g3717.t1.exon1;Parent=g3717.t1;
OX371260.1_Lypha_dubia_genome_assembly,_chromosome:_1	AUGUSTUS	intron	85090908	85090984	0.95	+	.	ID=g3717.t1.intron1;Parent=g3717.t1;
OX371260.1_Lypha_dubia_genome_assembly,_chromosome:_1	AUGUSTUS	CDS	85090985	85091294	0.9	+	0	ID=g3717.t1.CDS2;Parent=g3717.t1;
OX371260.1_Lypha_dubia_genome_assembly,_chromosome:_1	AUGUSTUS	exon	85090985	85091294	.	+	.	ID=g3717.t1.exon2;Parent=g3717.t1;
OX371260.1_Lypha_dubia_genome_assembly,_chromosome:_1	AUGUSTUS	intron	85091295	85094200	0.88	+	.	ID=g3717.t1.intron2;Parent=g3717.t1;
OX371260.1_Lypha_dubia_genome_assembly,_chromosome:_1	AUGUSTUS	CDS	85094201	85094490	0.93	+	2	ID=g3717.t1.CDS3;Parent=g3717.t1;
OX371260.1_Lypha_dubia_genome_assembly,_chromosome:_1	AUGUSTUS	exon	85094201	85094490	.	+	.	ID=g3717.t1.exon3;Parent=g3717.t1;
OX371260.1_Lypha_dubia_genome_assembly,_chromosome:_1	AUGUSTUS	stop_codon	85094488	85094490	.	+	0	ID=g3717.t1.stop1;Parent=g3717.t1;
OX371260.1_Lypha_dubia_genome_assembly,_chromosome:_1	AUGUSTUS	mRNA	85090659	85091404	0.59	+	.	ID=g3717.t2;Parent=g3717;
OX371260.1_Lypha_dubia_genome_assembly,_chromosome:_1	AUGUSTUS	start_codon	85090659	85090661	.	+	0	ID=g3717.t2.start1;Parent=g3717.t2;
OX371260.1_Lypha_dubia_genome_assembly,_chromosome:_1	AUGUSTUS	CDS	85090659	85090907	0.61	+	0	ID=g3717.t2.CDS1;Parent=g3717.t2;
OX371260.1_Lypha_dubia_genome_assembly,_chromosome:_1	AUGUSTUS	exon	85090659	85090907	.	+	.	ID=g3717.t2.exon1;Parent=g3717.t2;
OX371260.1_Lypha_dubia_genome_assembly,_chromosome:_1	AUGUSTUS	intron	85090908	85090984	0.64	+	.	ID=g3717.t2.intron1;Parent=g3717.t2;
OX371260.1_Lypha_dubia_genome_assembly,_chromosome:_1	AUGUSTUS	CDS	85090985	85091404	0.62	+	0	ID=g3717.t2.CDS2;Parent=g3717.t2;
OX371260.1_Lypha_dubia_genome_assembly,_chromosome:_1	AUGUSTUS	exon	85090985	85091404	.	+	.	ID=g3717.t2.exon2;Parent=g3717.t2;
OX371260.1_Lypha_dubia_genome_assembly,_chromosome:_1	AUGUSTUS	stop_codon	85091402	85091404	.	+	0	ID=g3717.t2.stop1;Parent=g3717.t2;
OX371260.1_Lypha_dubia_genome_assembly,_chromosome:_1	AUGUSTUS	gene	85181906	85183894	.	+	.	ID=g3718;
OX371260.1_Lypha_dubia_genome_assembly,_chromosome:_1	AUGUSTUS	mRNA	85181906	85183894	0.14	+	.	ID=g3718.t1;Parent=g3718;
OX371260.1_Lypha_dubia_genome_assembly,_chromosome:_1	AUGUSTUS	start_codon	85181906	85181908	.	+	0	ID=g3718.t1.start1;Parent=g3718.t1;
OX371260.1_Lypha_dubia_genome_assembly,_chromosome:_1	AUGUSTUS	CDS	85181906	85182312	0.49	+	0	ID=g3718.t1.CDS1;Parent=g3718.t1;
OX371260.1_Lypha_dubia_genome_assembly,_chromosome:_1	AUGUSTUS	exon	85181906	85182312	.	+	.	ID=g3718.t1.exon1;Parent=g3718.t1;
OX371260.1_Lypha_dubia_genome_assembly,_chromosome:_1	AUGUSTUS	intron	85182313	85182730	0.48	+	.	ID=g3718.t1.intron1;Parent=g3718.t1;
OX371260.1_Lypha_dubia_genome_assembly,_chromosome:_1	AUGUSTUS	CDS	85182731	85183203	0.99	+	1	ID=g3718.t1.CDS2;Parent=g3718.t1;
OX371260.1_Lypha_dubia_genome_assembly,_chromosome:_1	AUGUSTUS	exon	85182731	85183203	.	+	.	ID=g3718.t1.exon2;Parent=g3718.t1;
OX371260.1_Lypha_dubia_genome_assembly,_chromosome:_1	AUGUSTUS	intron	85183204	85183385	1	+	.	ID=g3718.t1.intron2;Parent=g3718.t1;
OX371260.1_Lypha_dubia_genome_assembly,_chromosome:_1	AUGUSTUS	CDS	85183386	85183894	0.32	+	2	ID=g3718.t1.CDS3;Parent=g3718.t1;
OX371260.1_Lypha_dubia_genome_assembly,_chromosome:_1	AUGUSTUS	exon	85183386	85183894	.	+	.	ID=g3718.t1.exon3;Parent=g3718.t1;
OX371260.1_Lypha_dubia_genome_assembly,_chromosome:_1	AUGUSTUS	stop_codon	85183892	85183894	.	+	0	ID=g3718.t1.stop1;Parent=g3718.t1;
OX371260.1_Lypha_dubia_genome_assembly,_chromosome:_1	AUGUSTUS	gene	85204644	85205150	.	+	.	ID=g3719;
OX371260.1_Lypha_dubia_genome_assembly,_chromosome:_1	AUGUSTUS	mRNA	85204644	85205150	0.92	+	.	ID=g3719.t1;Parent=g3719;
OX371260.1_Lypha_dubia_genome_assembly,_chromosome:_1	AUGUSTUS	start_codon	85204644	85204646	.	+	0	ID=g3719.t1.start1;Parent=g3719.t1;
OX371260.1_Lypha_dubia_genome_assembly,_chromosome:_1	AUGUSTUS	CDS	85204644	85204886	0.92	+	0	ID=g3719.t1.CDS1;Parent=g3719.t1;
OX371260.1_Lypha_dubia_genome_assembly,_chromosome:_1	AUGUSTUS	exon	85204644	85204886	.	+	.	ID=g3719.t1.exon1;Parent=g3719.t1;
OX371260.1_Lypha_dubia_genome_assembly,_chromosome:_1	AUGUSTUS	intron	85204887	85204949	0.92	+	.	ID=g3719.t1.intron1;Parent=g3719.t1;
OX371260.1_Lypha_dubia_genome_assembly,_chromosome:_1	AUGUSTUS	CDS	85204950	85205150	0.92	+	0	ID=g3719.t1.CDS2;Parent=g3719.t1;
OX371260.1_Lypha_dubia_genome_assembly,_chromosome:_1	AUGUSTUS	exon	85204950	85205150	.	+	.	ID=g3719.t1.exon2;Parent=g3719.t1;
OX371260.1_Lypha_dubia_genome_assembly,_chromosome:_1	AUGUSTUS	stop_codon	85205148	85205150	.	+	0	ID=g3719.t1.stop1;Parent=g3719.t1;
OX371260.1_Lypha_dubia_genome_assembly,_chromosome:_1	AUGUSTUS	gene	85206423	85208396	.	+	.	ID=g3720;
OX371260.1_Lypha_dubia_genome_assembly,_chromosome:_1	AUGUSTUS	mRNA	85206423	85208396	0.84	+	.	ID=g3720.t1;Parent=g3720;
OX371260.1_Lypha_dubia_genome_assembly,_chromosome:_1	AUGUSTUS	start_codon	85206423	85206425	.	+	0	ID=g3720.t1.start1;Parent=g3720.t1;
OX371260.1_Lypha_dubia_genome_assembly,_chromosome:_1	AUGUSTUS	CDS	85206423	85206657	0.91	+	0	ID=g3720.t1.CDS1;Parent=g3720.t1;
OX371260.1_Lypha_dubia_genome_assembly,_chromosome:_1	AUGUSTUS	exon	85206423	85206657	.	+	.	ID=g3720.t1.exon1;Parent=g3720.t1;
OX371260.1_Lypha_dubia_genome_assembly,_chromosome:_1	AUGUSTUS	intron	85206658	85207662	0.86	+	.	ID=g3720.t1.intron1;Parent=g3720.t1;
OX371260.1_Lypha_dubia_genome_assembly,_chromosome:_1	AUGUSTUS	CDS	85207663	85208396	0.92	+	2	ID=g3720.t1.CDS2;Parent=g3720.t1;
OX371260.1_Lypha_dubia_genome_assembly,_chromosome:_1	AUGUSTUS	exon	85207663	85208396	.	+	.	ID=g3720.t1.exon2;Parent=g3720.t1;
OX371260.1_Lypha_dubia_genome_assembly,_chromosome:_1	AUGUSTUS	stop_codon	85208394	85208396	.	+	0	ID=g3720.t1.stop1;Parent=g3720.t1;
OX371260.1_Lypha_dubia_genome_assembly,_chromosome:_1	AUGUSTUS	gene	85210350	85211447	.	+	.	ID=g3721;
OX371260.1_Lypha_dubia_genome_assembly,_chromosome:_1	AUGUSTUS	mRNA	85210350	85211447	1	+	.	ID=g3721.t1;Parent=g3721;
OX371260.1_Lypha_dubia_genome_assembly,_chromosome:_1	AUGUSTUS	start_codon	85210350	85210352	.	+	0	ID=g3721.t1.start1;Parent=g3721.t1;
OX371260.1_Lypha_dubia_genome_assembly,_chromosome:_1	AUGUSTUS	CDS	85210350	85211447	1	+	0	ID=g3721.t1.CDS1;Parent=g3721.t1;
OX371260.1_Lypha_dubia_genome_assembly,_chromosome:_1	AUGUSTUS	exon	85210350	85211447	.	+	.	ID=g3721.t1.exon1;Parent=g3721.t1;
OX371260.1_Lypha_dubia_genome_assembly,_chromosome:_1	AUGUSTUS	stop_codon	85211445	85211447	.	+	0	ID=g3721.t1.stop1;Parent=g3721.t1;
OX371260.1_Lypha_dubia_genome_assembly,_chromosome:_1	AUGUSTUS	gene	85212222	85214167	.	+	.	ID=g3722;
OX371260.1_Lypha_dubia_genome_assembly,_chromosome:_1	AUGUSTUS	mRNA	85212222	85214167	0.23	+	.	ID=g3722.t1;Parent=g3722;
OX371260.1_Lypha_dubia_genome_assembly,_chromosome:_1	AUGUSTUS	start_codon	85212222	85212224	.	+	0	ID=g3722.t1.start1;Parent=g3722.t1;
OX371260.1_Lypha_dubia_genome_assembly,_chromosome:_1	AUGUSTUS	CDS	85212222	85212910	0.62	+	0	ID=g3722.t1.CDS1;Parent=g3722.t1;
OX371260.1_Lypha_dubia_genome_assembly,_chromosome:_1	AUGUSTUS	exon	85212222	85212910	.	+	.	ID=g3722.t1.exon1;Parent=g3722.t1;
OX371260.1_Lypha_dubia_genome_assembly,_chromosome:_1	AUGUSTUS	intron	85212911	85213812	0.32	+	.	ID=g3722.t1.intron1;Parent=g3722.t1;
OX371260.1_Lypha_dubia_genome_assembly,_chromosome:_1	AUGUSTUS	CDS	85213813	85214167	0.64	+	1	ID=g3722.t1.CDS2;Parent=g3722.t1;
OX371260.1_Lypha_dubia_genome_assembly,_chromosome:_1	AUGUSTUS	exon	85213813	85214167	.	+	.	ID=g3722.t1.exon2;Parent=g3722.t1;
OX371260.1_Lypha_dubia_genome_assembly,_chromosome:_1	AUGUSTUS	stop_codon	85214165	85214167	.	+	0	ID=g3722.t1.stop1;Parent=g3722.t1;
OX371260.1_Lypha_dubia_genome_assembly,_chromosome:_1	AUGUSTUS	gene	85232323	85233135	.	+	.	ID=g3723;
OX371260.1_Lypha_dubia_genome_assembly,_chromosome:_1	AUGUSTUS	mRNA	85232323	85233135	0.96	+	.	ID=g3723.t1;Parent=g3723;
OX371260.1_Lypha_dubia_genome_assembly,_chromosome:_1	AUGUSTUS	start_codon	85232323	85232325	.	+	0	ID=g3723.t1.start1;Parent=g3723.t1;
OX371260.1_Lypha_dubia_genome_assembly,_chromosome:_1	AUGUSTUS	CDS	85232323	85232778	1	+	0	ID=g3723.t1.CDS1;Parent=g3723.t1;
OX371260.1_Lypha_dubia_genome_assembly,_chromosome:_1	AUGUSTUS	exon	85232323	85232778	.	+	.	ID=g3723.t1.exon1;Parent=g3723.t1;
OX371260.1_Lypha_dubia_genome_assembly,_chromosome:_1	AUGUSTUS	intron	85232779	85232835	1	+	.	ID=g3723.t1.intron1;Parent=g3723.t1;
OX371260.1_Lypha_dubia_genome_assembly,_chromosome:_1	AUGUSTUS	CDS	85232836	85232983	1	+	0	ID=g3723.t1.CDS2;Parent=g3723.t1;
OX371260.1_Lypha_dubia_genome_assembly,_chromosome:_1	AUGUSTUS	exon	85232836	85232983	.	+	.	ID=g3723.t1.exon2;Parent=g3723.t1;
OX371260.1_Lypha_dubia_genome_assembly,_chromosome:_1	AUGUSTUS	intron	85232984	85233040	1	+	.	ID=g3723.t1.intron2;Parent=g3723.t1;
OX371260.1_Lypha_dubia_genome_assembly,_chromosome:_1	AUGUSTUS	CDS	85233041	85233135	0.96	+	2	ID=g3723.t1.CDS3;Parent=g3723.t1;
OX371260.1_Lypha_dubia_genome_assembly,_chromosome:_1	AUGUSTUS	exon	85233041	85233135	.	+	.	ID=g3723.t1.exon3;Parent=g3723.t1;
OX371260.1_Lypha_dubia_genome_assembly,_chromosome:_1	AUGUSTUS	stop_codon	85233133	85233135	.	+	0	ID=g3723.t1.stop1;Parent=g3723.t1;
OX371260.1_Lypha_dubia_genome_assembly,_chromosome:_1	AUGUSTUS	gene	85279216	85282205	.	-	.	ID=g3724;
OX371260.1_Lypha_dubia_genome_assembly,_chromosome:_1	AUGUSTUS	mRNA	85279216	85282205	0.34	-	.	ID=g3724.t1;Parent=g3724;
OX371260.1_Lypha_dubia_genome_assembly,_chromosome:_1	AUGUSTUS	stop_codon	85279216	85279218	.	-	0	ID=g3724.t1.stop1;Parent=g3724.t1;
OX371260.1_Lypha_dubia_genome_assembly,_chromosome:_1	AUGUSTUS	CDS	85279216	85279774	0.79	-	1	ID=g3724.t1.CDS1;Parent=g3724.t1;
OX371260.1_Lypha_dubia_genome_assembly,_chromosome:_1	AUGUSTUS	exon	85279216	85279774	.	-	.	ID=g3724.t1.exon1;Parent=g3724.t1;
OX371260.1_Lypha_dubia_genome_assembly,_chromosome:_1	AUGUSTUS	intron	85279775	85282182	0.4	-	.	ID=g3724.t1.intron1;Parent=g3724.t1;
OX371260.1_Lypha_dubia_genome_assembly,_chromosome:_1	AUGUSTUS	CDS	85282183	85282205	0.43	-	0	ID=g3724.t1.CDS2;Parent=g3724.t1;
OX371260.1_Lypha_dubia_genome_assembly,_chromosome:_1	AUGUSTUS	exon	85282183	85282205	.	-	.	ID=g3724.t1.exon2;Parent=g3724.t1;
OX371260.1_Lypha_dubia_genome_assembly,_chromosome:_1	AUGUSTUS	start_codon	85282203	85282205	.	-	0	ID=g3724.t1.start1;Parent=g3724.t1;
OX371260.1_Lypha_dubia_genome_assembly,_chromosome:_1	AUGUSTUS	gene	85305389	85306279	.	-	.	ID=g3725;
OX371260.1_Lypha_dubia_genome_assembly,_chromosome:_1	AUGUSTUS	mRNA	85305389	85306279	0.58	-	.	ID=g3725.t1;Parent=g3725;
OX371260.1_Lypha_dubia_genome_assembly,_chromosome:_1	AUGUSTUS	stop_codon	85305389	85305391	.	-	0	ID=g3725.t1.stop1;Parent=g3725.t1;
OX371260.1_Lypha_dubia_genome_assembly,_chromosome:_1	AUGUSTUS	CDS	85305389	85305566	0.72	-	1	ID=g3725.t1.CDS1;Parent=g3725.t1;
OX371260.1_Lypha_dubia_genome_assembly,_chromosome:_1	AUGUSTUS	exon	85305389	85305566	.	-	.	ID=g3725.t1.exon1;Parent=g3725.t1;
OX371260.1_Lypha_dubia_genome_assembly,_chromosome:_1	AUGUSTUS	intron	85305567	85306010	0.72	-	.	ID=g3725.t1.intron1;Parent=g3725.t1;
OX371260.1_Lypha_dubia_genome_assembly,_chromosome:_1	AUGUSTUS	CDS	85306011	85306149	0.82	-	2	ID=g3725.t1.CDS2;Parent=g3725.t1;
OX371260.1_Lypha_dubia_genome_assembly,_chromosome:_1	AUGUSTUS	exon	85306011	85306149	.	-	.	ID=g3725.t1.exon2;Parent=g3725.t1;
OX371260.1_Lypha_dubia_genome_assembly,_chromosome:_1	AUGUSTUS	intron	85306150	85306212	0.84	-	.	ID=g3725.t1.intron2;Parent=g3725.t1;
OX371260.1_Lypha_dubia_genome_assembly,_chromosome:_1	AUGUSTUS	CDS	85306213	85306279	0.82	-	0	ID=g3725.t1.CDS3;Parent=g3725.t1;
OX371260.1_Lypha_dubia_genome_assembly,_chromosome:_1	AUGUSTUS	exon	85306213	85306279	.	-	.	ID=g3725.t1.exon3;Parent=g3725.t1;
OX371260.1_Lypha_dubia_genome_assembly,_chromosome:_1	AUGUSTUS	start_codon	85306277	85306279	.	-	0	ID=g3725.t1.start1;Parent=g3725.t1;
OX371260.1_Lypha_dubia_genome_assembly,_chromosome:_1	AUGUSTUS	gene	85324408	85325127	.	+	.	ID=g3726;
OX371260.1_Lypha_dubia_genome_assembly,_chromosome:_1	AUGUSTUS	mRNA	85324408	85325127	0.94	+	.	ID=g3726.t1;Parent=g3726;
OX371260.1_Lypha_dubia_genome_assembly,_chromosome:_1	AUGUSTUS	start_codon	85324408	85324410	.	+	0	ID=g3726.t1.start1;Parent=g3726.t1;
OX371260.1_Lypha_dubia_genome_assembly,_chromosome:_1	AUGUSTUS	CDS	85324408	85324505	1	+	0	ID=g3726.t1.CDS1;Parent=g3726.t1;
OX371260.1_Lypha_dubia_genome_assembly,_chromosome:_1	AUGUSTUS	exon	85324408	85324505	.	+	.	ID=g3726.t1.exon1;Parent=g3726.t1;
OX371260.1_Lypha_dubia_genome_assembly,_chromosome:_1	AUGUSTUS	intron	85324506	85324949	0.94	+	.	ID=g3726.t1.intron1;Parent=g3726.t1;
OX371260.1_Lypha_dubia_genome_assembly,_chromosome:_1	AUGUSTUS	CDS	85324950	85325127	0.94	+	1	ID=g3726.t1.CDS2;Parent=g3726.t1;
OX371260.1_Lypha_dubia_genome_assembly,_chromosome:_1	AUGUSTUS	exon	85324950	85325127	.	+	.	ID=g3726.t1.exon2;Parent=g3726.t1;
OX371260.1_Lypha_dubia_genome_assembly,_chromosome:_1	AUGUSTUS	stop_codon	85325125	85325127	.	+	0	ID=g3726.t1.stop1;Parent=g3726.t1;
OX371260.1_Lypha_dubia_genome_assembly,_chromosome:_1	AUGUSTUS	gene	85384819	85399760	.	+	.	ID=g3727;
OX371260.1_Lypha_dubia_genome_assembly,_chromosome:_1	AUGUSTUS	mRNA	85384819	85399760	0.12	+	.	ID=g3727.t1;Parent=g3727;
OX371260.1_Lypha_dubia_genome_assembly,_chromosome:_1	AUGUSTUS	start_codon	85384819	85384821	.	+	0	ID=g3727.t1.start1;Parent=g3727.t1;
OX371260.1_Lypha_dubia_genome_assembly,_chromosome:_1	AUGUSTUS	CDS	85384819	85384885	0.34	+	0	ID=g3727.t1.CDS1;Parent=g3727.t1;
OX371260.1_Lypha_dubia_genome_assembly,_chromosome:_1	AUGUSTUS	exon	85384819	85384885	.	+	.	ID=g3727.t1.exon1;Parent=g3727.t1;
OX371260.1_Lypha_dubia_genome_assembly,_chromosome:_1	AUGUSTUS	intron	85384886	85384948	0.4	+	.	ID=g3727.t1.intron1;Parent=g3727.t1;
OX371260.1_Lypha_dubia_genome_assembly,_chromosome:_1	AUGUSTUS	CDS	85384949	85385087	0.42	+	2	ID=g3727.t1.CDS2;Parent=g3727.t1;
OX371260.1_Lypha_dubia_genome_assembly,_chromosome:_1	AUGUSTUS	exon	85384949	85385087	.	+	.	ID=g3727.t1.exon2;Parent=g3727.t1;
OX371260.1_Lypha_dubia_genome_assembly,_chromosome:_1	AUGUSTUS	intron	85385088	85398940	0.39	+	.	ID=g3727.t1.intron2;Parent=g3727.t1;
OX371260.1_Lypha_dubia_genome_assembly,_chromosome:_1	AUGUSTUS	CDS	85398941	85399760	0.74	+	1	ID=g3727.t1.CDS3;Parent=g3727.t1;
OX371260.1_Lypha_dubia_genome_assembly,_chromosome:_1	AUGUSTUS	exon	85398941	85399760	.	+	.	ID=g3727.t1.exon3;Parent=g3727.t1;
OX371260.1_Lypha_dubia_genome_assembly,_chromosome:_1	AUGUSTUS	stop_codon	85399758	85399760	.	+	0	ID=g3727.t1.stop1;Parent=g3727.t1;
OX371260.1_Lypha_dubia_genome_assembly,_chromosome:_1	AUGUSTUS	gene	85407474	85410143	.	+	.	ID=g3728;
OX371260.1_Lypha_dubia_genome_assembly,_chromosome:_1	AUGUSTUS	mRNA	85407474	85410143	0.19	+	.	ID=g3728.t1;Parent=g3728;
OX371260.1_Lypha_dubia_genome_assembly,_chromosome:_1	AUGUSTUS	start_codon	85407474	85407476	.	+	0	ID=g3728.t1.start1;Parent=g3728.t1;
OX371260.1_Lypha_dubia_genome_assembly,_chromosome:_1	AUGUSTUS	CDS	85407474	85407612	1	+	0	ID=g3728.t1.CDS1;Parent=g3728.t1;
OX371260.1_Lypha_dubia_genome_assembly,_chromosome:_1	AUGUSTUS	exon	85407474	85407612	.	+	.	ID=g3728.t1.exon1;Parent=g3728.t1;
OX371260.1_Lypha_dubia_genome_assembly,_chromosome:_1	AUGUSTUS	intron	85407613	85407691	1	+	.	ID=g3728.t1.intron1;Parent=g3728.t1;
OX371260.1_Lypha_dubia_genome_assembly,_chromosome:_1	AUGUSTUS	CDS	85407692	85409940	0.76	+	2	ID=g3728.t1.CDS2;Parent=g3728.t1;
OX371260.1_Lypha_dubia_genome_assembly,_chromosome:_1	AUGUSTUS	exon	85407692	85409940	.	+	.	ID=g3728.t1.exon2;Parent=g3728.t1;
OX371260.1_Lypha_dubia_genome_assembly,_chromosome:_1	AUGUSTUS	intron	85409941	85410119	0.19	+	.	ID=g3728.t1.intron2;Parent=g3728.t1;
OX371260.1_Lypha_dubia_genome_assembly,_chromosome:_1	AUGUSTUS	CDS	85410120	85410143	0.26	+	0	ID=g3728.t1.CDS3;Parent=g3728.t1;
OX371260.1_Lypha_dubia_genome_assembly,_chromosome:_1	AUGUSTUS	exon	85410120	85410143	.	+	.	ID=g3728.t1.exon3;Parent=g3728.t1;
OX371260.1_Lypha_dubia_genome_assembly,_chromosome:_1	AUGUSTUS	stop_codon	85410141	85410143	.	+	0	ID=g3728.t1.stop1;Parent=g3728.t1;
OX371260.1_Lypha_dubia_genome_assembly,_chromosome:_1	AUGUSTUS	gene	85411480	85413738	.	+	.	ID=g3729;
OX371260.1_Lypha_dubia_genome_assembly,_chromosome:_1	AUGUSTUS	mRNA	85411480	85413738	0.58	+	.	ID=g3729.t1;Parent=g3729;
OX371260.1_Lypha_dubia_genome_assembly,_chromosome:_1	AUGUSTUS	start_codon	85411480	85411482	.	+	0	ID=g3729.t1.start1;Parent=g3729.t1;
OX371260.1_Lypha_dubia_genome_assembly,_chromosome:_1	AUGUSTUS	CDS	85411480	85411735	0.91	+	0	ID=g3729.t1.CDS1;Parent=g3729.t1;
OX371260.1_Lypha_dubia_genome_assembly,_chromosome:_1	AUGUSTUS	exon	85411480	85411735	.	+	.	ID=g3729.t1.exon1;Parent=g3729.t1;
OX371260.1_Lypha_dubia_genome_assembly,_chromosome:_1	AUGUSTUS	intron	85411736	85411847	1	+	.	ID=g3729.t1.intron1;Parent=g3729.t1;
OX371260.1_Lypha_dubia_genome_assembly,_chromosome:_1	AUGUSTUS	CDS	85411848	85412043	0.64	+	2	ID=g3729.t1.CDS2;Parent=g3729.t1;
OX371260.1_Lypha_dubia_genome_assembly,_chromosome:_1	AUGUSTUS	exon	85411848	85412043	.	+	.	ID=g3729.t1.exon2;Parent=g3729.t1;
OX371260.1_Lypha_dubia_genome_assembly,_chromosome:_1	AUGUSTUS	intron	85412044	85413686	0.63	+	.	ID=g3729.t1.intron2;Parent=g3729.t1;
OX371260.1_Lypha_dubia_genome_assembly,_chromosome:_1	AUGUSTUS	CDS	85413687	85413738	0.76	+	1	ID=g3729.t1.CDS3;Parent=g3729.t1;
OX371260.1_Lypha_dubia_genome_assembly,_chromosome:_1	AUGUSTUS	exon	85413687	85413738	.	+	.	ID=g3729.t1.exon3;Parent=g3729.t1;
OX371260.1_Lypha_dubia_genome_assembly,_chromosome:_1	AUGUSTUS	stop_codon	85413736	85413738	.	+	0	ID=g3729.t1.stop1;Parent=g3729.t1;
OX371260.1_Lypha_dubia_genome_assembly,_chromosome:_1	AUGUSTUS	gene	85421771	85422031	.	+	.	ID=g3730;
OX371260.1_Lypha_dubia_genome_assembly,_chromosome:_1	AUGUSTUS	mRNA	85421771	85422031	1	+	.	ID=g3730.t1;Parent=g3730;
OX371260.1_Lypha_dubia_genome_assembly,_chromosome:_1	AUGUSTUS	start_codon	85421771	85421773	.	+	0	ID=g3730.t1.start1;Parent=g3730.t1;
OX371260.1_Lypha_dubia_genome_assembly,_chromosome:_1	AUGUSTUS	CDS	85421771	85422031	1	+	0	ID=g3730.t1.CDS1;Parent=g3730.t1;
OX371260.1_Lypha_dubia_genome_assembly,_chromosome:_1	AUGUSTUS	exon	85421771	85422031	.	+	.	ID=g3730.t1.exon1;Parent=g3730.t1;
OX371260.1_Lypha_dubia_genome_assembly,_chromosome:_1	AUGUSTUS	stop_codon	85422029	85422031	.	+	0	ID=g3730.t1.stop1;Parent=g3730.t1;
OX371260.1_Lypha_dubia_genome_assembly,_chromosome:_1	AUGUSTUS	gene	85427375	85427964	.	-	.	ID=g3731;
OX371260.1_Lypha_dubia_genome_assembly,_chromosome:_1	AUGUSTUS	mRNA	85427375	85427964	0.9	-	.	ID=g3731.t1;Parent=g3731;
OX371260.1_Lypha_dubia_genome_assembly,_chromosome:_1	AUGUSTUS	stop_codon	85427375	85427377	.	-	0	ID=g3731.t1.stop1;Parent=g3731.t1;
OX371260.1_Lypha_dubia_genome_assembly,_chromosome:_1	AUGUSTUS	CDS	85427375	85427601	1	-	2	ID=g3731.t1.CDS1;Parent=g3731.t1;
OX371260.1_Lypha_dubia_genome_assembly,_chromosome:_1	AUGUSTUS	exon	85427375	85427601	.	-	.	ID=g3731.t1.exon1;Parent=g3731.t1;
OX371260.1_Lypha_dubia_genome_assembly,_chromosome:_1	AUGUSTUS	intron	85427602	85427666	1	-	.	ID=g3731.t1.intron1;Parent=g3731.t1;
OX371260.1_Lypha_dubia_genome_assembly,_chromosome:_1	AUGUSTUS	CDS	85427667	85427820	1	-	0	ID=g3731.t1.CDS2;Parent=g3731.t1;
OX371260.1_Lypha_dubia_genome_assembly,_chromosome:_1	AUGUSTUS	exon	85427667	85427820	.	-	.	ID=g3731.t1.exon2;Parent=g3731.t1;
OX371260.1_Lypha_dubia_genome_assembly,_chromosome:_1	AUGUSTUS	intron	85427821	85427925	0.9	-	.	ID=g3731.t1.intron2;Parent=g3731.t1;
OX371260.1_Lypha_dubia_genome_assembly,_chromosome:_1	AUGUSTUS	CDS	85427926	85427964	0.9	-	0	ID=g3731.t1.CDS3;Parent=g3731.t1;
OX371260.1_Lypha_dubia_genome_assembly,_chromosome:_1	AUGUSTUS	exon	85427926	85427964	.	-	.	ID=g3731.t1.exon3;Parent=g3731.t1;
OX371260.1_Lypha_dubia_genome_assembly,_chromosome:_1	AUGUSTUS	start_codon	85427962	85427964	.	-	0	ID=g3731.t1.start1;Parent=g3731.t1;
OX371260.1_Lypha_dubia_genome_assembly,_chromosome:_1	AUGUSTUS	gene	85434129	85435187	.	-	.	ID=g3732;
OX371260.1_Lypha_dubia_genome_assembly,_chromosome:_1	AUGUSTUS	mRNA	85434129	85434677	1	-	.	ID=g3732.t1;Parent=g3732;
OX371260.1_Lypha_dubia_genome_assembly,_chromosome:_1	AUGUSTUS	stop_codon	85434129	85434131	.	-	0	ID=g3732.t1.stop1;Parent=g3732.t1;
OX371260.1_Lypha_dubia_genome_assembly,_chromosome:_1	AUGUSTUS	CDS	85434129	85434677	1	-	0	ID=g3732.t1.CDS1;Parent=g3732.t1;
OX371260.1_Lypha_dubia_genome_assembly,_chromosome:_1	AUGUSTUS	exon	85434129	85434677	.	-	.	ID=g3732.t1.exon1;Parent=g3732.t1;
OX371260.1_Lypha_dubia_genome_assembly,_chromosome:_1	AUGUSTUS	start_codon	85434675	85434677	.	-	0	ID=g3732.t1.start1;Parent=g3732.t1;
OX371260.1_Lypha_dubia_genome_assembly,_chromosome:_1	AUGUSTUS	mRNA	85434129	85435187	0.69	-	.	ID=g3732.t2;Parent=g3732;
OX371260.1_Lypha_dubia_genome_assembly,_chromosome:_1	AUGUSTUS	stop_codon	85434129	85434131	.	-	0	ID=g3732.t2.stop1;Parent=g3732.t2;
OX371260.1_Lypha_dubia_genome_assembly,_chromosome:_1	AUGUSTUS	CDS	85434129	85435187	0.69	-	0	ID=g3732.t2.CDS1;Parent=g3732.t2;
OX371260.1_Lypha_dubia_genome_assembly,_chromosome:_1	AUGUSTUS	exon	85434129	85435187	.	-	.	ID=g3732.t2.exon1;Parent=g3732.t2;
OX371260.1_Lypha_dubia_genome_assembly,_chromosome:_1	AUGUSTUS	start_codon	85435185	85435187	.	-	0	ID=g3732.t2.start1;Parent=g3732.t2;
OX371260.1_Lypha_dubia_genome_assembly,_chromosome:_1	AUGUSTUS	gene	85437139	85438524	.	-	.	ID=g3733;
OX371260.1_Lypha_dubia_genome_assembly,_chromosome:_1	AUGUSTUS	mRNA	85437139	85438446	1	-	.	ID=g3733.t1;Parent=g3733;
OX371260.1_Lypha_dubia_genome_assembly,_chromosome:_1	AUGUSTUS	stop_codon	85437139	85437141	.	-	0	ID=g3733.t1.stop1;Parent=g3733.t1;
OX371260.1_Lypha_dubia_genome_assembly,_chromosome:_1	AUGUSTUS	CDS	85437139	85438446	1	-	0	ID=g3733.t1.CDS1;Parent=g3733.t1;
OX371260.1_Lypha_dubia_genome_assembly,_chromosome:_1	AUGUSTUS	exon	85437139	85438446	.	-	.	ID=g3733.t1.exon1;Parent=g3733.t1;
OX371260.1_Lypha_dubia_genome_assembly,_chromosome:_1	AUGUSTUS	start_codon	85438444	85438446	.	-	0	ID=g3733.t1.start1;Parent=g3733.t1;
OX371260.1_Lypha_dubia_genome_assembly,_chromosome:_1	GeneMark.hmm3	mRNA	85437139	85438524	.	-	.	ID=g3733.t2;Parent=g3733;
OX371260.1_Lypha_dubia_genome_assembly,_chromosome:_1	GeneMark.hmm3	CDS	85437139	85438524	.	-	0	ID=g3733.t2.CDS1;Parent=g3733.t2;
OX371260.1_Lypha_dubia_genome_assembly,_chromosome:_1	GeneMark.hmm3	exon	85437139	85438524	.	-	0	ID=g3733.t2.exon1;Parent=g3733.t2;
OX371260.1_Lypha_dubia_genome_assembly,_chromosome:_1	AUGUSTUS	gene	85462376	85462600	.	-	.	ID=g3734;
OX371260.1_Lypha_dubia_genome_assembly,_chromosome:_1	AUGUSTUS	mRNA	85462376	85462600	0.6	-	.	ID=g3734.t1;Parent=g3734;
OX371260.1_Lypha_dubia_genome_assembly,_chromosome:_1	AUGUSTUS	stop_codon	85462376	85462378	.	-	0	ID=g3734.t1.stop1;Parent=g3734.t1;
OX371260.1_Lypha_dubia_genome_assembly,_chromosome:_1	AUGUSTUS	CDS	85462376	85462600	0.6	-	0	ID=g3734.t1.CDS1;Parent=g3734.t1;
OX371260.1_Lypha_dubia_genome_assembly,_chromosome:_1	AUGUSTUS	exon	85462376	85462600	.	-	.	ID=g3734.t1.exon1;Parent=g3734.t1;
OX371260.1_Lypha_dubia_genome_assembly,_chromosome:_1	AUGUSTUS	start_codon	85462598	85462600	.	-	0	ID=g3734.t1.start1;Parent=g3734.t1;
OX371260.1_Lypha_dubia_genome_assembly,_chromosome:_1	AUGUSTUS	gene	85466609	85467157	.	+	.	ID=g3735;
OX371260.1_Lypha_dubia_genome_assembly,_chromosome:_1	AUGUSTUS	mRNA	85466609	85467157	1	+	.	ID=g3735.t1;Parent=g3735;
OX371260.1_Lypha_dubia_genome_assembly,_chromosome:_1	AUGUSTUS	start_codon	85466609	85466611	.	+	0	ID=g3735.t1.start1;Parent=g3735.t1;
OX371260.1_Lypha_dubia_genome_assembly,_chromosome:_1	AUGUSTUS	CDS	85466609	85466932	1	+	0	ID=g3735.t1.CDS1;Parent=g3735.t1;
OX371260.1_Lypha_dubia_genome_assembly,_chromosome:_1	AUGUSTUS	exon	85466609	85466932	.	+	.	ID=g3735.t1.exon1;Parent=g3735.t1;
OX371260.1_Lypha_dubia_genome_assembly,_chromosome:_1	AUGUSTUS	intron	85466933	85467097	1	+	.	ID=g3735.t1.intron1;Parent=g3735.t1;
OX371260.1_Lypha_dubia_genome_assembly,_chromosome:_1	AUGUSTUS	CDS	85467098	85467157	1	+	0	ID=g3735.t1.CDS2;Parent=g3735.t1;
OX371260.1_Lypha_dubia_genome_assembly,_chromosome:_1	AUGUSTUS	exon	85467098	85467157	.	+	.	ID=g3735.t1.exon2;Parent=g3735.t1;
OX371260.1_Lypha_dubia_genome_assembly,_chromosome:_1	AUGUSTUS	stop_codon	85467155	85467157	.	+	0	ID=g3735.t1.stop1;Parent=g3735.t1;
OX371260.1_Lypha_dubia_genome_assembly,_chromosome:_1	AUGUSTUS	gene	85467222	85468437	.	+	.	ID=g3736;
OX371260.1_Lypha_dubia_genome_assembly,_chromosome:_1	AUGUSTUS	mRNA	85467222	85468437	0.5	+	.	ID=g3736.t1;Parent=g3736;
OX371260.1_Lypha_dubia_genome_assembly,_chromosome:_1	AUGUSTUS	start_codon	85467222	85467224	.	+	0	ID=g3736.t1.start1;Parent=g3736.t1;
OX371260.1_Lypha_dubia_genome_assembly,_chromosome:_1	AUGUSTUS	CDS	85467222	85467328	0.86	+	0	ID=g3736.t1.CDS1;Parent=g3736.t1;
OX371260.1_Lypha_dubia_genome_assembly,_chromosome:_1	AUGUSTUS	exon	85467222	85467328	.	+	.	ID=g3736.t1.exon1;Parent=g3736.t1;
OX371260.1_Lypha_dubia_genome_assembly,_chromosome:_1	AUGUSTUS	intron	85467329	85467382	0.87	+	.	ID=g3736.t1.intron1;Parent=g3736.t1;
OX371260.1_Lypha_dubia_genome_assembly,_chromosome:_1	AUGUSTUS	CDS	85467383	85467947	0.5	+	1	ID=g3736.t1.CDS2;Parent=g3736.t1;
OX371260.1_Lypha_dubia_genome_assembly,_chromosome:_1	AUGUSTUS	exon	85467383	85467947	.	+	.	ID=g3736.t1.exon2;Parent=g3736.t1;
OX371260.1_Lypha_dubia_genome_assembly,_chromosome:_1	AUGUSTUS	intron	85467948	85468320	0.59	+	.	ID=g3736.t1.intron2;Parent=g3736.t1;
OX371260.1_Lypha_dubia_genome_assembly,_chromosome:_1	AUGUSTUS	CDS	85468321	85468437	0.85	+	0	ID=g3736.t1.CDS3;Parent=g3736.t1;
OX371260.1_Lypha_dubia_genome_assembly,_chromosome:_1	AUGUSTUS	exon	85468321	85468437	.	+	.	ID=g3736.t1.exon3;Parent=g3736.t1;
OX371260.1_Lypha_dubia_genome_assembly,_chromosome:_1	AUGUSTUS	stop_codon	85468435	85468437	.	+	0	ID=g3736.t1.stop1;Parent=g3736.t1;
OX371260.1_Lypha_dubia_genome_assembly,_chromosome:_1	AUGUSTUS	gene	85472478	85473102	.	+	.	ID=g3737;
OX371260.1_Lypha_dubia_genome_assembly,_chromosome:_1	AUGUSTUS	mRNA	85472478	85473102	0.36	+	.	ID=g3737.t1;Parent=g3737;
OX371260.1_Lypha_dubia_genome_assembly,_chromosome:_1	AUGUSTUS	start_codon	85472478	85472480	.	+	0	ID=g3737.t1.start1;Parent=g3737.t1;
OX371260.1_Lypha_dubia_genome_assembly,_chromosome:_1	AUGUSTUS	CDS	85472478	85472625	0.77	+	0	ID=g3737.t1.CDS1;Parent=g3737.t1;
OX371260.1_Lypha_dubia_genome_assembly,_chromosome:_1	AUGUSTUS	exon	85472478	85472625	.	+	.	ID=g3737.t1.exon1;Parent=g3737.t1;
OX371260.1_Lypha_dubia_genome_assembly,_chromosome:_1	AUGUSTUS	intron	85472626	85472683	0.51	+	.	ID=g3737.t1.intron1;Parent=g3737.t1;
OX371260.1_Lypha_dubia_genome_assembly,_chromosome:_1	AUGUSTUS	CDS	85472684	85473102	0.36	+	2	ID=g3737.t1.CDS2;Parent=g3737.t1;
OX371260.1_Lypha_dubia_genome_assembly,_chromosome:_1	AUGUSTUS	exon	85472684	85473102	.	+	.	ID=g3737.t1.exon2;Parent=g3737.t1;
OX371260.1_Lypha_dubia_genome_assembly,_chromosome:_1	AUGUSTUS	stop_codon	85473100	85473102	.	+	0	ID=g3737.t1.stop1;Parent=g3737.t1;
OX371260.1_Lypha_dubia_genome_assembly,_chromosome:_1	AUGUSTUS	gene	85511888	85513543	.	+	.	ID=g3738;
OX371260.1_Lypha_dubia_genome_assembly,_chromosome:_1	AUGUSTUS	mRNA	85511888	85513543	1	+	.	ID=g3738.t1;Parent=g3738;
OX371260.1_Lypha_dubia_genome_assembly,_chromosome:_1	AUGUSTUS	start_codon	85511888	85511890	.	+	0	ID=g3738.t1.start1;Parent=g3738.t1;
OX371260.1_Lypha_dubia_genome_assembly,_chromosome:_1	AUGUSTUS	CDS	85511888	85513543	1	+	0	ID=g3738.t1.CDS1;Parent=g3738.t1;
OX371260.1_Lypha_dubia_genome_assembly,_chromosome:_1	AUGUSTUS	exon	85511888	85513543	.	+	.	ID=g3738.t1.exon1;Parent=g3738.t1;
OX371260.1_Lypha_dubia_genome_assembly,_chromosome:_1	AUGUSTUS	stop_codon	85513541	85513543	.	+	0	ID=g3738.t1.stop1;Parent=g3738.t1;
OX371260.1_Lypha_dubia_genome_assembly,_chromosome:_1	AUGUSTUS	gene	85513710	85514966	.	+	.	ID=g3739;
OX371260.1_Lypha_dubia_genome_assembly,_chromosome:_1	AUGUSTUS	mRNA	85513710	85514966	1	+	.	ID=g3739.t1;Parent=g3739;
OX371260.1_Lypha_dubia_genome_assembly,_chromosome:_1	AUGUSTUS	start_codon	85513710	85513712	.	+	0	ID=g3739.t1.start1;Parent=g3739.t1;
OX371260.1_Lypha_dubia_genome_assembly,_chromosome:_1	AUGUSTUS	CDS	85513710	85514966	1	+	0	ID=g3739.t1.CDS1;Parent=g3739.t1;
OX371260.1_Lypha_dubia_genome_assembly,_chromosome:_1	AUGUSTUS	exon	85513710	85514966	.	+	.	ID=g3739.t1.exon1;Parent=g3739.t1;
OX371260.1_Lypha_dubia_genome_assembly,_chromosome:_1	AUGUSTUS	stop_codon	85514964	85514966	.	+	0	ID=g3739.t1.stop1;Parent=g3739.t1;
OX371260.1_Lypha_dubia_genome_assembly,_chromosome:_1	AUGUSTUS	gene	85515242	85516516	.	+	.	ID=g3740;
OX371260.1_Lypha_dubia_genome_assembly,_chromosome:_1	AUGUSTUS	mRNA	85515242	85516516	0.71	+	.	ID=g3740.t1;Parent=g3740;
OX371260.1_Lypha_dubia_genome_assembly,_chromosome:_1	AUGUSTUS	start_codon	85515242	85515244	.	+	0	ID=g3740.t1.start1;Parent=g3740.t1;
OX371260.1_Lypha_dubia_genome_assembly,_chromosome:_1	AUGUSTUS	CDS	85515242	85516516	0.71	+	0	ID=g3740.t1.CDS1;Parent=g3740.t1;
OX371260.1_Lypha_dubia_genome_assembly,_chromosome:_1	AUGUSTUS	exon	85515242	85516516	.	+	.	ID=g3740.t1.exon1;Parent=g3740.t1;
OX371260.1_Lypha_dubia_genome_assembly,_chromosome:_1	AUGUSTUS	stop_codon	85516514	85516516	.	+	0	ID=g3740.t1.stop1;Parent=g3740.t1;
OX371260.1_Lypha_dubia_genome_assembly,_chromosome:_1	AUGUSTUS	gene	85516965	85518239	.	+	.	ID=g3741;
OX371260.1_Lypha_dubia_genome_assembly,_chromosome:_1	AUGUSTUS	mRNA	85516965	85518239	0.76	+	.	ID=g3741.t1;Parent=g3741;
OX371260.1_Lypha_dubia_genome_assembly,_chromosome:_1	AUGUSTUS	start_codon	85516965	85516967	.	+	0	ID=g3741.t1.start1;Parent=g3741.t1;
OX371260.1_Lypha_dubia_genome_assembly,_chromosome:_1	AUGUSTUS	CDS	85516965	85517104	0.76	+	0	ID=g3741.t1.CDS1;Parent=g3741.t1;
OX371260.1_Lypha_dubia_genome_assembly,_chromosome:_1	AUGUSTUS	exon	85516965	85517104	.	+	.	ID=g3741.t1.exon1;Parent=g3741.t1;
OX371260.1_Lypha_dubia_genome_assembly,_chromosome:_1	AUGUSTUS	intron	85517105	85517929	0.94	+	.	ID=g3741.t1.intron1;Parent=g3741.t1;
OX371260.1_Lypha_dubia_genome_assembly,_chromosome:_1	AUGUSTUS	CDS	85517930	85518239	1	+	1	ID=g3741.t1.CDS2;Parent=g3741.t1;
OX371260.1_Lypha_dubia_genome_assembly,_chromosome:_1	AUGUSTUS	exon	85517930	85518239	.	+	.	ID=g3741.t1.exon2;Parent=g3741.t1;
OX371260.1_Lypha_dubia_genome_assembly,_chromosome:_1	AUGUSTUS	stop_codon	85518237	85518239	.	+	0	ID=g3741.t1.stop1;Parent=g3741.t1;
OX371260.1_Lypha_dubia_genome_assembly,_chromosome:_1	AUGUSTUS	gene	85562696	85563587	.	+	.	ID=g3742;
OX371260.1_Lypha_dubia_genome_assembly,_chromosome:_1	AUGUSTUS	mRNA	85562696	85563587	1	+	.	ID=g3742.t1;Parent=g3742;
OX371260.1_Lypha_dubia_genome_assembly,_chromosome:_1	AUGUSTUS	start_codon	85562696	85562698	.	+	0	ID=g3742.t1.start1;Parent=g3742.t1;
OX371260.1_Lypha_dubia_genome_assembly,_chromosome:_1	AUGUSTUS	CDS	85562696	85562858	1	+	0	ID=g3742.t1.CDS1;Parent=g3742.t1;
OX371260.1_Lypha_dubia_genome_assembly,_chromosome:_1	AUGUSTUS	exon	85562696	85562858	.	+	.	ID=g3742.t1.exon1;Parent=g3742.t1;
OX371260.1_Lypha_dubia_genome_assembly,_chromosome:_1	AUGUSTUS	intron	85562859	85562943	1	+	.	ID=g3742.t1.intron1;Parent=g3742.t1;
OX371260.1_Lypha_dubia_genome_assembly,_chromosome:_1	AUGUSTUS	CDS	85562944	85563587	1	+	2	ID=g3742.t1.CDS2;Parent=g3742.t1;
OX371260.1_Lypha_dubia_genome_assembly,_chromosome:_1	AUGUSTUS	exon	85562944	85563587	.	+	.	ID=g3742.t1.exon2;Parent=g3742.t1;
OX371260.1_Lypha_dubia_genome_assembly,_chromosome:_1	AUGUSTUS	stop_codon	85563585	85563587	.	+	0	ID=g3742.t1.stop1;Parent=g3742.t1;
OX371260.1_Lypha_dubia_genome_assembly,_chromosome:_1	GeneMark.hmm3	mRNA	85562753	85563587	.	+	.	ID=g3742.t2;Parent=g3742;
OX371260.1_Lypha_dubia_genome_assembly,_chromosome:_1	GeneMark.hmm3	start_codon	85562753	85562755	.	+	0	ID=g3742.t2.start1;Parent=g3742.t2;
OX371260.1_Lypha_dubia_genome_assembly,_chromosome:_1	GeneMark.hmm3	CDS	85562753	85562858	.	+	0	ID=g3742.t2.CDS1;Parent=g3742.t2;
OX371260.1_Lypha_dubia_genome_assembly,_chromosome:_1	GeneMark.hmm3	exon	85562753	85562858	0	+	.	ID=g3742.t2.exon1;Parent=g3742.t2;
OX371260.1_Lypha_dubia_genome_assembly,_chromosome:_1	GeneMark.hmm3	intron	85562859	85562943	.	+	2	ID=g3742.t2.intron1;Parent=g3742.t2;
OX371260.1_Lypha_dubia_genome_assembly,_chromosome:_1	GeneMark.hmm3	CDS	85562944	85563587	.	+	2	ID=g3742.t2.CDS2;Parent=g3742.t2;
OX371260.1_Lypha_dubia_genome_assembly,_chromosome:_1	GeneMark.hmm3	exon	85562944	85563587	0	+	.	ID=g3742.t2.exon2;Parent=g3742.t2;
OX371260.1_Lypha_dubia_genome_assembly,_chromosome:_1	GeneMark.hmm3	stop_codon	85563585	85563587	.	+	0	ID=g3742.t2.stop1;Parent=g3742.t2;
OX371260.1_Lypha_dubia_genome_assembly,_chromosome:_1	AUGUSTUS	gene	85604016	85604883	.	+	.	ID=g3743;
OX371260.1_Lypha_dubia_genome_assembly,_chromosome:_1	AUGUSTUS	mRNA	85604016	85604883	1	+	.	ID=g3743.t1;Parent=g3743;
OX371260.1_Lypha_dubia_genome_assembly,_chromosome:_1	AUGUSTUS	start_codon	85604016	85604018	.	+	0	ID=g3743.t1.start1;Parent=g3743.t1;
OX371260.1_Lypha_dubia_genome_assembly,_chromosome:_1	AUGUSTUS	CDS	85604016	85604178	1	+	0	ID=g3743.t1.CDS1;Parent=g3743.t1;
OX371260.1_Lypha_dubia_genome_assembly,_chromosome:_1	AUGUSTUS	exon	85604016	85604178	.	+	.	ID=g3743.t1.exon1;Parent=g3743.t1;
OX371260.1_Lypha_dubia_genome_assembly,_chromosome:_1	AUGUSTUS	intron	85604179	85604263	1	+	.	ID=g3743.t1.intron1;Parent=g3743.t1;
OX371260.1_Lypha_dubia_genome_assembly,_chromosome:_1	AUGUSTUS	CDS	85604264	85604883	1	+	2	ID=g3743.t1.CDS2;Parent=g3743.t1;
OX371260.1_Lypha_dubia_genome_assembly,_chromosome:_1	AUGUSTUS	exon	85604264	85604883	.	+	.	ID=g3743.t1.exon2;Parent=g3743.t1;
OX371260.1_Lypha_dubia_genome_assembly,_chromosome:_1	AUGUSTUS	stop_codon	85604881	85604883	.	+	0	ID=g3743.t1.stop1;Parent=g3743.t1;
OX371260.1_Lypha_dubia_genome_assembly,_chromosome:_1	AUGUSTUS	gene	85639393	85640677	.	+	.	ID=g3744;
OX371260.1_Lypha_dubia_genome_assembly,_chromosome:_1	AUGUSTUS	mRNA	85639393	85640677	1	+	.	ID=g3744.t1;Parent=g3744;
OX371260.1_Lypha_dubia_genome_assembly,_chromosome:_1	AUGUSTUS	start_codon	85639393	85639395	.	+	0	ID=g3744.t1.start1;Parent=g3744.t1;
OX371260.1_Lypha_dubia_genome_assembly,_chromosome:_1	AUGUSTUS	CDS	85639393	85639948	1	+	0	ID=g3744.t1.CDS1;Parent=g3744.t1;
OX371260.1_Lypha_dubia_genome_assembly,_chromosome:_1	AUGUSTUS	exon	85639393	85639948	.	+	.	ID=g3744.t1.exon1;Parent=g3744.t1;
OX371260.1_Lypha_dubia_genome_assembly,_chromosome:_1	AUGUSTUS	intron	85639949	85640016	1	+	.	ID=g3744.t1.intron1;Parent=g3744.t1;
OX371260.1_Lypha_dubia_genome_assembly,_chromosome:_1	AUGUSTUS	CDS	85640017	85640232	1	+	2	ID=g3744.t1.CDS2;Parent=g3744.t1;
OX371260.1_Lypha_dubia_genome_assembly,_chromosome:_1	AUGUSTUS	exon	85640017	85640232	.	+	.	ID=g3744.t1.exon2;Parent=g3744.t1;
OX371260.1_Lypha_dubia_genome_assembly,_chromosome:_1	AUGUSTUS	intron	85640233	85640288	1	+	.	ID=g3744.t1.intron2;Parent=g3744.t1;
OX371260.1_Lypha_dubia_genome_assembly,_chromosome:_1	AUGUSTUS	CDS	85640289	85640677	1	+	2	ID=g3744.t1.CDS3;Parent=g3744.t1;
OX371260.1_Lypha_dubia_genome_assembly,_chromosome:_1	AUGUSTUS	exon	85640289	85640677	.	+	.	ID=g3744.t1.exon3;Parent=g3744.t1;
OX371260.1_Lypha_dubia_genome_assembly,_chromosome:_1	AUGUSTUS	stop_codon	85640675	85640677	.	+	0	ID=g3744.t1.stop1;Parent=g3744.t1;
OX371260.1_Lypha_dubia_genome_assembly,_chromosome:_1	AUGUSTUS	gene	85641084	85642117	.	-	.	ID=g3745;
OX371260.1_Lypha_dubia_genome_assembly,_chromosome:_1	AUGUSTUS	mRNA	85641084	85642117	1	-	.	ID=g3745.t1;Parent=g3745;
OX371260.1_Lypha_dubia_genome_assembly,_chromosome:_1	AUGUSTUS	stop_codon	85641084	85641086	.	-	0	ID=g3745.t1.stop1;Parent=g3745.t1;
OX371260.1_Lypha_dubia_genome_assembly,_chromosome:_1	AUGUSTUS	CDS	85641084	85641337	1	-	2	ID=g3745.t1.CDS1;Parent=g3745.t1;
OX371260.1_Lypha_dubia_genome_assembly,_chromosome:_1	AUGUSTUS	exon	85641084	85641337	.	-	.	ID=g3745.t1.exon1;Parent=g3745.t1;
OX371260.1_Lypha_dubia_genome_assembly,_chromosome:_1	AUGUSTUS	intron	85641338	85641415	1	-	.	ID=g3745.t1.intron1;Parent=g3745.t1;
OX371260.1_Lypha_dubia_genome_assembly,_chromosome:_1	AUGUSTUS	CDS	85641416	85641525	1	-	1	ID=g3745.t1.CDS2;Parent=g3745.t1;
OX371260.1_Lypha_dubia_genome_assembly,_chromosome:_1	AUGUSTUS	exon	85641416	85641525	.	-	.	ID=g3745.t1.exon2;Parent=g3745.t1;
OX371260.1_Lypha_dubia_genome_assembly,_chromosome:_1	AUGUSTUS	intron	85641526	85641586	1	-	.	ID=g3745.t1.intron2;Parent=g3745.t1;
OX371260.1_Lypha_dubia_genome_assembly,_chromosome:_1	AUGUSTUS	CDS	85641587	85641947	1	-	2	ID=g3745.t1.CDS3;Parent=g3745.t1;
OX371260.1_Lypha_dubia_genome_assembly,_chromosome:_1	AUGUSTUS	exon	85641587	85641947	.	-	.	ID=g3745.t1.exon3;Parent=g3745.t1;
OX371260.1_Lypha_dubia_genome_assembly,_chromosome:_1	AUGUSTUS	intron	85641948	85642002	1	-	.	ID=g3745.t1.intron3;Parent=g3745.t1;
OX371260.1_Lypha_dubia_genome_assembly,_chromosome:_1	AUGUSTUS	CDS	85642003	85642117	1	-	0	ID=g3745.t1.CDS4;Parent=g3745.t1;
OX371260.1_Lypha_dubia_genome_assembly,_chromosome:_1	AUGUSTUS	exon	85642003	85642117	.	-	.	ID=g3745.t1.exon4;Parent=g3745.t1;
OX371260.1_Lypha_dubia_genome_assembly,_chromosome:_1	AUGUSTUS	start_codon	85642115	85642117	.	-	0	ID=g3745.t1.start1;Parent=g3745.t1;
OX371260.1_Lypha_dubia_genome_assembly,_chromosome:_1	AUGUSTUS	gene	85714178	85714522	.	+	.	ID=g3746;
OX371260.1_Lypha_dubia_genome_assembly,_chromosome:_1	AUGUSTUS	mRNA	85714178	85714522	1	+	.	ID=g3746.t1;Parent=g3746;
OX371260.1_Lypha_dubia_genome_assembly,_chromosome:_1	AUGUSTUS	start_codon	85714178	85714180	.	+	0	ID=g3746.t1.start1;Parent=g3746.t1;
OX371260.1_Lypha_dubia_genome_assembly,_chromosome:_1	AUGUSTUS	CDS	85714178	85714522	1	+	0	ID=g3746.t1.CDS1;Parent=g3746.t1;
OX371260.1_Lypha_dubia_genome_assembly,_chromosome:_1	AUGUSTUS	exon	85714178	85714522	.	+	.	ID=g3746.t1.exon1;Parent=g3746.t1;
OX371260.1_Lypha_dubia_genome_assembly,_chromosome:_1	AUGUSTUS	stop_codon	85714520	85714522	.	+	0	ID=g3746.t1.stop1;Parent=g3746.t1;
OX371260.1_Lypha_dubia_genome_assembly,_chromosome:_1	AUGUSTUS	gene	85714696	85715100	.	+	.	ID=g3747;
OX371260.1_Lypha_dubia_genome_assembly,_chromosome:_1	AUGUSTUS	mRNA	85714696	85715100	0.71	+	.	ID=g3747.t1;Parent=g3747;
OX371260.1_Lypha_dubia_genome_assembly,_chromosome:_1	AUGUSTUS	start_codon	85714696	85714698	.	+	0	ID=g3747.t1.start1;Parent=g3747.t1;
OX371260.1_Lypha_dubia_genome_assembly,_chromosome:_1	AUGUSTUS	CDS	85714696	85715100	0.71	+	0	ID=g3747.t1.CDS1;Parent=g3747.t1;
OX371260.1_Lypha_dubia_genome_assembly,_chromosome:_1	AUGUSTUS	exon	85714696	85715100	.	+	.	ID=g3747.t1.exon1;Parent=g3747.t1;
OX371260.1_Lypha_dubia_genome_assembly,_chromosome:_1	AUGUSTUS	stop_codon	85715098	85715100	.	+	0	ID=g3747.t1.stop1;Parent=g3747.t1;
OX371260.1_Lypha_dubia_genome_assembly,_chromosome:_1	AUGUSTUS	gene	85741386	85743416	.	+	.	ID=g3748;
OX371260.1_Lypha_dubia_genome_assembly,_chromosome:_1	AUGUSTUS	mRNA	85741386	85743416	0.24	+	.	ID=g3748.t1;Parent=g3748;
OX371260.1_Lypha_dubia_genome_assembly,_chromosome:_1	AUGUSTUS	start_codon	85741386	85741388	.	+	0	ID=g3748.t1.start1;Parent=g3748.t1;
OX371260.1_Lypha_dubia_genome_assembly,_chromosome:_1	AUGUSTUS	CDS	85741386	85741682	0.42	+	0	ID=g3748.t1.CDS1;Parent=g3748.t1;
OX371260.1_Lypha_dubia_genome_assembly,_chromosome:_1	AUGUSTUS	exon	85741386	85741682	.	+	.	ID=g3748.t1.exon1;Parent=g3748.t1;
OX371260.1_Lypha_dubia_genome_assembly,_chromosome:_1	AUGUSTUS	intron	85741683	85742081	0.48	+	.	ID=g3748.t1.intron1;Parent=g3748.t1;
OX371260.1_Lypha_dubia_genome_assembly,_chromosome:_1	AUGUSTUS	CDS	85742082	85742665	0.45	+	0	ID=g3748.t1.CDS2;Parent=g3748.t1;
OX371260.1_Lypha_dubia_genome_assembly,_chromosome:_1	AUGUSTUS	exon	85742082	85742665	.	+	.	ID=g3748.t1.exon2;Parent=g3748.t1;
OX371260.1_Lypha_dubia_genome_assembly,_chromosome:_1	AUGUSTUS	intron	85742666	85743019	0.65	+	.	ID=g3748.t1.intron2;Parent=g3748.t1;
OX371260.1_Lypha_dubia_genome_assembly,_chromosome:_1	AUGUSTUS	CDS	85743020	85743416	0.68	+	1	ID=g3748.t1.CDS3;Parent=g3748.t1;
OX371260.1_Lypha_dubia_genome_assembly,_chromosome:_1	AUGUSTUS	exon	85743020	85743416	.	+	.	ID=g3748.t1.exon3;Parent=g3748.t1;
OX371260.1_Lypha_dubia_genome_assembly,_chromosome:_1	AUGUSTUS	stop_codon	85743414	85743416	.	+	0	ID=g3748.t1.stop1;Parent=g3748.t1;
OX371260.1_Lypha_dubia_genome_assembly,_chromosome:_1	AUGUSTUS	gene	85743648	85744130	.	+	.	ID=g3749;
OX371260.1_Lypha_dubia_genome_assembly,_chromosome:_1	AUGUSTUS	mRNA	85743648	85744130	0.44	+	.	ID=g3749.t1;Parent=g3749;
OX371260.1_Lypha_dubia_genome_assembly,_chromosome:_1	AUGUSTUS	start_codon	85743648	85743650	.	+	0	ID=g3749.t1.start1;Parent=g3749.t1;
OX371260.1_Lypha_dubia_genome_assembly,_chromosome:_1	AUGUSTUS	CDS	85743648	85744130	0.44	+	0	ID=g3749.t1.CDS1;Parent=g3749.t1;
OX371260.1_Lypha_dubia_genome_assembly,_chromosome:_1	AUGUSTUS	exon	85743648	85744130	.	+	.	ID=g3749.t1.exon1;Parent=g3749.t1;
OX371260.1_Lypha_dubia_genome_assembly,_chromosome:_1	AUGUSTUS	stop_codon	85744128	85744130	.	+	0	ID=g3749.t1.stop1;Parent=g3749.t1;
OX371260.1_Lypha_dubia_genome_assembly,_chromosome:_1	AUGUSTUS	gene	85744310	85744726	.	+	.	ID=g3750;
OX371260.1_Lypha_dubia_genome_assembly,_chromosome:_1	AUGUSTUS	mRNA	85744310	85744726	0.71	+	.	ID=g3750.t1;Parent=g3750;
OX371260.1_Lypha_dubia_genome_assembly,_chromosome:_1	AUGUSTUS	start_codon	85744310	85744312	.	+	0	ID=g3750.t1.start1;Parent=g3750.t1;
OX371260.1_Lypha_dubia_genome_assembly,_chromosome:_1	AUGUSTUS	CDS	85744310	85744726	0.71	+	0	ID=g3750.t1.CDS1;Parent=g3750.t1;
OX371260.1_Lypha_dubia_genome_assembly,_chromosome:_1	AUGUSTUS	exon	85744310	85744726	.	+	.	ID=g3750.t1.exon1;Parent=g3750.t1;
OX371260.1_Lypha_dubia_genome_assembly,_chromosome:_1	AUGUSTUS	stop_codon	85744724	85744726	.	+	0	ID=g3750.t1.stop1;Parent=g3750.t1;
OX371260.1_Lypha_dubia_genome_assembly,_chromosome:_1	AUGUSTUS	gene	85748962	85750443	.	+	.	ID=g3751;
OX371260.1_Lypha_dubia_genome_assembly,_chromosome:_1	AUGUSTUS	mRNA	85748962	85750443	0.6	+	.	ID=g3751.t1;Parent=g3751;
OX371260.1_Lypha_dubia_genome_assembly,_chromosome:_1	AUGUSTUS	start_codon	85748962	85748964	.	+	0	ID=g3751.t1.start1;Parent=g3751.t1;
OX371260.1_Lypha_dubia_genome_assembly,_chromosome:_1	AUGUSTUS	CDS	85748962	85749066	0.6	+	0	ID=g3751.t1.CDS1;Parent=g3751.t1;
OX371260.1_Lypha_dubia_genome_assembly,_chromosome:_1	AUGUSTUS	exon	85748962	85749066	.	+	.	ID=g3751.t1.exon1;Parent=g3751.t1;
OX371260.1_Lypha_dubia_genome_assembly,_chromosome:_1	AUGUSTUS	intron	85749067	85749288	0.6	+	.	ID=g3751.t1.intron1;Parent=g3751.t1;
OX371260.1_Lypha_dubia_genome_assembly,_chromosome:_1	AUGUSTUS	CDS	85749289	85750443	0.64	+	0	ID=g3751.t1.CDS2;Parent=g3751.t1;
OX371260.1_Lypha_dubia_genome_assembly,_chromosome:_1	AUGUSTUS	exon	85749289	85750443	.	+	.	ID=g3751.t1.exon2;Parent=g3751.t1;
OX371260.1_Lypha_dubia_genome_assembly,_chromosome:_1	AUGUSTUS	stop_codon	85750441	85750443	.	+	0	ID=g3751.t1.stop1;Parent=g3751.t1;
OX371260.1_Lypha_dubia_genome_assembly,_chromosome:_1	AUGUSTUS	gene	85751194	85751871	.	+	.	ID=g3752;
OX371260.1_Lypha_dubia_genome_assembly,_chromosome:_1	AUGUSTUS	mRNA	85751194	85751871	0.88	+	.	ID=g3752.t1;Parent=g3752;
OX371260.1_Lypha_dubia_genome_assembly,_chromosome:_1	AUGUSTUS	start_codon	85751194	85751196	.	+	0	ID=g3752.t1.start1;Parent=g3752.t1;
OX371260.1_Lypha_dubia_genome_assembly,_chromosome:_1	AUGUSTUS	CDS	85751194	85751242	0.94	+	0	ID=g3752.t1.CDS1;Parent=g3752.t1;
OX371260.1_Lypha_dubia_genome_assembly,_chromosome:_1	AUGUSTUS	exon	85751194	85751242	.	+	.	ID=g3752.t1.exon1;Parent=g3752.t1;
OX371260.1_Lypha_dubia_genome_assembly,_chromosome:_1	AUGUSTUS	intron	85751243	85751632	0.88	+	.	ID=g3752.t1.intron1;Parent=g3752.t1;
OX371260.1_Lypha_dubia_genome_assembly,_chromosome:_1	AUGUSTUS	CDS	85751633	85751871	0.88	+	2	ID=g3752.t1.CDS2;Parent=g3752.t1;
OX371260.1_Lypha_dubia_genome_assembly,_chromosome:_1	AUGUSTUS	exon	85751633	85751871	.	+	.	ID=g3752.t1.exon2;Parent=g3752.t1;
OX371260.1_Lypha_dubia_genome_assembly,_chromosome:_1	AUGUSTUS	stop_codon	85751869	85751871	.	+	0	ID=g3752.t1.stop1;Parent=g3752.t1;
OX371260.1_Lypha_dubia_genome_assembly,_chromosome:_1	AUGUSTUS	gene	85751470	85751871	.	+	.	ID=g3753;
OX371260.1_Lypha_dubia_genome_assembly,_chromosome:_1	AUGUSTUS	mRNA	85751470	85751871	0.75	+	.	ID=g3753.t1;Parent=g3753;
OX371260.1_Lypha_dubia_genome_assembly,_chromosome:_1	AUGUSTUS	start_codon	85751470	85751472	.	+	0	ID=g3753.t1.start1;Parent=g3753.t1;
OX371260.1_Lypha_dubia_genome_assembly,_chromosome:_1	AUGUSTUS	CDS	85751470	85751871	0.75	+	0	ID=g3753.t1.CDS1;Parent=g3753.t1;
OX371260.1_Lypha_dubia_genome_assembly,_chromosome:_1	AUGUSTUS	exon	85751470	85751871	.	+	.	ID=g3753.t1.exon1;Parent=g3753.t1;
OX371260.1_Lypha_dubia_genome_assembly,_chromosome:_1	AUGUSTUS	stop_codon	85751869	85751871	.	+	0	ID=g3753.t1.stop1;Parent=g3753.t1;
OX371260.1_Lypha_dubia_genome_assembly,_chromosome:_1	AUGUSTUS	gene	85794677	85795095	.	-	.	ID=g3754;
OX371260.1_Lypha_dubia_genome_assembly,_chromosome:_1	AUGUSTUS	mRNA	85794677	85795095	0.97	-	.	ID=g3754.t1;Parent=g3754;
OX371260.1_Lypha_dubia_genome_assembly,_chromosome:_1	AUGUSTUS	stop_codon	85794677	85794679	.	-	0	ID=g3754.t1.stop1;Parent=g3754.t1;
OX371260.1_Lypha_dubia_genome_assembly,_chromosome:_1	AUGUSTUS	CDS	85794677	85795020	0.97	-	2	ID=g3754.t1.CDS1;Parent=g3754.t1;
OX371260.1_Lypha_dubia_genome_assembly,_chromosome:_1	AUGUSTUS	exon	85794677	85795020	.	-	.	ID=g3754.t1.exon1;Parent=g3754.t1;
OX371260.1_Lypha_dubia_genome_assembly,_chromosome:_1	AUGUSTUS	intron	85795021	85795079	0.97	-	.	ID=g3754.t1.intron1;Parent=g3754.t1;
OX371260.1_Lypha_dubia_genome_assembly,_chromosome:_1	AUGUSTUS	CDS	85795080	85795095	0.98	-	0	ID=g3754.t1.CDS2;Parent=g3754.t1;
OX371260.1_Lypha_dubia_genome_assembly,_chromosome:_1	AUGUSTUS	exon	85795080	85795095	.	-	.	ID=g3754.t1.exon2;Parent=g3754.t1;
OX371260.1_Lypha_dubia_genome_assembly,_chromosome:_1	AUGUSTUS	start_codon	85795093	85795095	.	-	0	ID=g3754.t1.start1;Parent=g3754.t1;
OX371260.1_Lypha_dubia_genome_assembly,_chromosome:_1	AUGUSTUS	gene	85806667	85807689	.	+	.	ID=g3755;
OX371260.1_Lypha_dubia_genome_assembly,_chromosome:_1	AUGUSTUS	mRNA	85806667	85807689	1	+	.	ID=g3755.t1;Parent=g3755;
OX371260.1_Lypha_dubia_genome_assembly,_chromosome:_1	AUGUSTUS	start_codon	85806667	85806669	.	+	0	ID=g3755.t1.start1;Parent=g3755.t1;
OX371260.1_Lypha_dubia_genome_assembly,_chromosome:_1	AUGUSTUS	CDS	85806667	85807689	1	+	0	ID=g3755.t1.CDS1;Parent=g3755.t1;
OX371260.1_Lypha_dubia_genome_assembly,_chromosome:_1	AUGUSTUS	exon	85806667	85807689	.	+	.	ID=g3755.t1.exon1;Parent=g3755.t1;
OX371260.1_Lypha_dubia_genome_assembly,_chromosome:_1	AUGUSTUS	stop_codon	85807687	85807689	.	+	0	ID=g3755.t1.stop1;Parent=g3755.t1;
OX371260.1_Lypha_dubia_genome_assembly,_chromosome:_1	AUGUSTUS	gene	85811247	85813537	.	-	.	ID=g3756;
OX371260.1_Lypha_dubia_genome_assembly,_chromosome:_1	AUGUSTUS	mRNA	85811247	85813537	0.41	-	.	ID=g3756.t1;Parent=g3756;
OX371260.1_Lypha_dubia_genome_assembly,_chromosome:_1	AUGUSTUS	stop_codon	85811247	85811249	.	-	0	ID=g3756.t1.stop1;Parent=g3756.t1;
OX371260.1_Lypha_dubia_genome_assembly,_chromosome:_1	AUGUSTUS	CDS	85811247	85811768	0.55	-	0	ID=g3756.t1.CDS1;Parent=g3756.t1;
OX371260.1_Lypha_dubia_genome_assembly,_chromosome:_1	AUGUSTUS	exon	85811247	85811768	.	-	.	ID=g3756.t1.exon1;Parent=g3756.t1;
OX371260.1_Lypha_dubia_genome_assembly,_chromosome:_1	AUGUSTUS	intron	85811769	85811818	0.42	-	.	ID=g3756.t1.intron1;Parent=g3756.t1;
OX371260.1_Lypha_dubia_genome_assembly,_chromosome:_1	AUGUSTUS	CDS	85811819	85813537	0.41	-	0	ID=g3756.t1.CDS2;Parent=g3756.t1;
OX371260.1_Lypha_dubia_genome_assembly,_chromosome:_1	AUGUSTUS	exon	85811819	85813537	.	-	.	ID=g3756.t1.exon2;Parent=g3756.t1;
OX371260.1_Lypha_dubia_genome_assembly,_chromosome:_1	AUGUSTUS	start_codon	85813535	85813537	.	-	0	ID=g3756.t1.start1;Parent=g3756.t1;
OX371260.1_Lypha_dubia_genome_assembly,_chromosome:_1	AUGUSTUS	gene	85819694	85820605	.	-	.	ID=g3757;
OX371260.1_Lypha_dubia_genome_assembly,_chromosome:_1	AUGUSTUS	mRNA	85819694	85820605	0.93	-	.	ID=g3757.t1;Parent=g3757;
OX371260.1_Lypha_dubia_genome_assembly,_chromosome:_1	AUGUSTUS	stop_codon	85819694	85819696	.	-	0	ID=g3757.t1.stop1;Parent=g3757.t1;
OX371260.1_Lypha_dubia_genome_assembly,_chromosome:_1	AUGUSTUS	CDS	85819694	85819699	1	-	0	ID=g3757.t1.CDS1;Parent=g3757.t1;
OX371260.1_Lypha_dubia_genome_assembly,_chromosome:_1	AUGUSTUS	exon	85819694	85819699	.	-	.	ID=g3757.t1.exon1;Parent=g3757.t1;
OX371260.1_Lypha_dubia_genome_assembly,_chromosome:_1	AUGUSTUS	intron	85819700	85819813	0.96	-	.	ID=g3757.t1.intron1;Parent=g3757.t1;
OX371260.1_Lypha_dubia_genome_assembly,_chromosome:_1	AUGUSTUS	CDS	85819814	85820339	0.95	-	1	ID=g3757.t1.CDS2;Parent=g3757.t1;
OX371260.1_Lypha_dubia_genome_assembly,_chromosome:_1	AUGUSTUS	exon	85819814	85820339	.	-	.	ID=g3757.t1.exon2;Parent=g3757.t1;
OX371260.1_Lypha_dubia_genome_assembly,_chromosome:_1	AUGUSTUS	intron	85820340	85820423	0.97	-	.	ID=g3757.t1.intron2;Parent=g3757.t1;
OX371260.1_Lypha_dubia_genome_assembly,_chromosome:_1	AUGUSTUS	CDS	85820424	85820605	0.97	-	0	ID=g3757.t1.CDS3;Parent=g3757.t1;
OX371260.1_Lypha_dubia_genome_assembly,_chromosome:_1	AUGUSTUS	exon	85820424	85820605	.	-	.	ID=g3757.t1.exon3;Parent=g3757.t1;
OX371260.1_Lypha_dubia_genome_assembly,_chromosome:_1	AUGUSTUS	start_codon	85820603	85820605	.	-	0	ID=g3757.t1.start1;Parent=g3757.t1;
OX371260.1_Lypha_dubia_genome_assembly,_chromosome:_1	AUGUSTUS	mRNA	85819778	85820605	0.58	-	.	ID=g3757.t2;Parent=g3757;
OX371260.1_Lypha_dubia_genome_assembly,_chromosome:_1	AUGUSTUS	stop_codon	85819778	85819780	.	-	0	ID=g3757.t2.stop1;Parent=g3757.t2;
OX371260.1_Lypha_dubia_genome_assembly,_chromosome:_1	AUGUSTUS	CDS	85819778	85820339	0.58	-	1	ID=g3757.t2.CDS1;Parent=g3757.t2;
OX371260.1_Lypha_dubia_genome_assembly,_chromosome:_1	AUGUSTUS	exon	85819778	85820339	.	-	.	ID=g3757.t2.exon1;Parent=g3757.t2;
OX371260.1_Lypha_dubia_genome_assembly,_chromosome:_1	AUGUSTUS	intron	85820340	85820423	0.98	-	.	ID=g3757.t2.intron1;Parent=g3757.t2;
OX371260.1_Lypha_dubia_genome_assembly,_chromosome:_1	AUGUSTUS	CDS	85820424	85820605	0.98	-	0	ID=g3757.t2.CDS2;Parent=g3757.t2;
OX371260.1_Lypha_dubia_genome_assembly,_chromosome:_1	AUGUSTUS	exon	85820424	85820605	.	-	.	ID=g3757.t2.exon2;Parent=g3757.t2;
OX371260.1_Lypha_dubia_genome_assembly,_chromosome:_1	AUGUSTUS	start_codon	85820603	85820605	.	-	0	ID=g3757.t2.start1;Parent=g3757.t2;
OX371260.1_Lypha_dubia_genome_assembly,_chromosome:_1	AUGUSTUS	gene	85855068	85857088	.	-	.	ID=g3758;
OX371260.1_Lypha_dubia_genome_assembly,_chromosome:_1	AUGUSTUS	mRNA	85855068	85857088	0.12	-	.	ID=g3758.t1;Parent=g3758;
OX371260.1_Lypha_dubia_genome_assembly,_chromosome:_1	AUGUSTUS	stop_codon	85855068	85855070	.	-	0	ID=g3758.t1.stop1;Parent=g3758.t1;
OX371260.1_Lypha_dubia_genome_assembly,_chromosome:_1	AUGUSTUS	CDS	85855068	85855541	0.28	-	0	ID=g3758.t1.CDS1;Parent=g3758.t1;
OX371260.1_Lypha_dubia_genome_assembly,_chromosome:_1	AUGUSTUS	exon	85855068	85855541	.	-	.	ID=g3758.t1.exon1;Parent=g3758.t1;
OX371260.1_Lypha_dubia_genome_assembly,_chromosome:_1	AUGUSTUS	intron	85855542	85856599	0.24	-	.	ID=g3758.t1.intron1;Parent=g3758.t1;
OX371260.1_Lypha_dubia_genome_assembly,_chromosome:_1	AUGUSTUS	CDS	85856600	85857088	0.29	-	0	ID=g3758.t1.CDS2;Parent=g3758.t1;
OX371260.1_Lypha_dubia_genome_assembly,_chromosome:_1	AUGUSTUS	exon	85856600	85857088	.	-	.	ID=g3758.t1.exon2;Parent=g3758.t1;
OX371260.1_Lypha_dubia_genome_assembly,_chromosome:_1	AUGUSTUS	start_codon	85857086	85857088	.	-	0	ID=g3758.t1.start1;Parent=g3758.t1;
OX371260.1_Lypha_dubia_genome_assembly,_chromosome:_1	AUGUSTUS	gene	85858374	85860136	.	-	.	ID=g3759;
OX371260.1_Lypha_dubia_genome_assembly,_chromosome:_1	AUGUSTUS	mRNA	85858374	85860082	0.87	-	.	ID=g3759.t1;Parent=g3759;
OX371260.1_Lypha_dubia_genome_assembly,_chromosome:_1	AUGUSTUS	stop_codon	85858374	85858376	.	-	0	ID=g3759.t1.stop1;Parent=g3759.t1;
OX371260.1_Lypha_dubia_genome_assembly,_chromosome:_1	AUGUSTUS	CDS	85858374	85858734	0.89	-	1	ID=g3759.t1.CDS1;Parent=g3759.t1;
OX371260.1_Lypha_dubia_genome_assembly,_chromosome:_1	AUGUSTUS	exon	85858374	85858734	.	-	.	ID=g3759.t1.exon1;Parent=g3759.t1;
OX371260.1_Lypha_dubia_genome_assembly,_chromosome:_1	AUGUSTUS	intron	85858735	85858973	0.88	-	.	ID=g3759.t1.intron1;Parent=g3759.t1;
OX371260.1_Lypha_dubia_genome_assembly,_chromosome:_1	AUGUSTUS	CDS	85858974	85860082	0.92	-	0	ID=g3759.t1.CDS2;Parent=g3759.t1;
OX371260.1_Lypha_dubia_genome_assembly,_chromosome:_1	AUGUSTUS	exon	85858974	85860082	.	-	.	ID=g3759.t1.exon2;Parent=g3759.t1;
OX371260.1_Lypha_dubia_genome_assembly,_chromosome:_1	AUGUSTUS	start_codon	85860080	85860082	.	-	0	ID=g3759.t1.start1;Parent=g3759.t1;
OX371260.1_Lypha_dubia_genome_assembly,_chromosome:_1	AUGUSTUS	mRNA	85858374	85860136	0.25	-	.	ID=g3759.t2;Parent=g3759;
OX371260.1_Lypha_dubia_genome_assembly,_chromosome:_1	AUGUSTUS	stop_codon	85858374	85858376	.	-	0	ID=g3759.t2.stop1;Parent=g3759.t2;
OX371260.1_Lypha_dubia_genome_assembly,_chromosome:_1	AUGUSTUS	CDS	85858374	85858694	0.64	-	0	ID=g3759.t2.CDS1;Parent=g3759.t2;
OX371260.1_Lypha_dubia_genome_assembly,_chromosome:_1	AUGUSTUS	exon	85858374	85858694	.	-	.	ID=g3759.t2.exon1;Parent=g3759.t2;
OX371260.1_Lypha_dubia_genome_assembly,_chromosome:_1	AUGUSTUS	intron	85858695	85858762	0.63	-	.	ID=g3759.t2.intron1;Parent=g3759.t2;
OX371260.1_Lypha_dubia_genome_assembly,_chromosome:_1	AUGUSTUS	CDS	85858763	85860136	0.37	-	0	ID=g3759.t2.CDS2;Parent=g3759.t2;
OX371260.1_Lypha_dubia_genome_assembly,_chromosome:_1	AUGUSTUS	exon	85858763	85860136	.	-	.	ID=g3759.t2.exon2;Parent=g3759.t2;
OX371260.1_Lypha_dubia_genome_assembly,_chromosome:_1	AUGUSTUS	start_codon	85860134	85860136	.	-	0	ID=g3759.t2.start1;Parent=g3759.t2;
OX371260.1_Lypha_dubia_genome_assembly,_chromosome:_1	AUGUSTUS	gene	85859542	85860082	.	-	.	ID=g3760;
OX371260.1_Lypha_dubia_genome_assembly,_chromosome:_1	AUGUSTUS	mRNA	85859542	85860082	0.72	-	.	ID=g3760.t1;Parent=g3760;
OX371260.1_Lypha_dubia_genome_assembly,_chromosome:_1	AUGUSTUS	stop_codon	85859542	85859544	.	-	0	ID=g3760.t1.stop1;Parent=g3760.t1;
OX371260.1_Lypha_dubia_genome_assembly,_chromosome:_1	AUGUSTUS	CDS	85859542	85859580	0.98	-	0	ID=g3760.t1.CDS1;Parent=g3760.t1;
OX371260.1_Lypha_dubia_genome_assembly,_chromosome:_1	AUGUSTUS	exon	85859542	85859580	.	-	.	ID=g3760.t1.exon1;Parent=g3760.t1;
OX371260.1_Lypha_dubia_genome_assembly,_chromosome:_1	AUGUSTUS	intron	85859581	85859698	0.74	-	.	ID=g3760.t1.intron1;Parent=g3760.t1;
OX371260.1_Lypha_dubia_genome_assembly,_chromosome:_1	AUGUSTUS	CDS	85859699	85860082	0.73	-	0	ID=g3760.t1.CDS2;Parent=g3760.t1;
OX371260.1_Lypha_dubia_genome_assembly,_chromosome:_1	AUGUSTUS	exon	85859699	85860082	.	-	.	ID=g3760.t1.exon2;Parent=g3760.t1;
OX371260.1_Lypha_dubia_genome_assembly,_chromosome:_1	AUGUSTUS	start_codon	85860080	85860082	.	-	0	ID=g3760.t1.start1;Parent=g3760.t1;
OX371260.1_Lypha_dubia_genome_assembly,_chromosome:_1	AUGUSTUS	gene	85860201	85861181	.	-	.	ID=g3761;
OX371260.1_Lypha_dubia_genome_assembly,_chromosome:_1	AUGUSTUS	mRNA	85860201	85861181	1	-	.	ID=g3761.t1;Parent=g3761;
OX371260.1_Lypha_dubia_genome_assembly,_chromosome:_1	AUGUSTUS	stop_codon	85860201	85860203	.	-	0	ID=g3761.t1.stop1;Parent=g3761.t1;
OX371260.1_Lypha_dubia_genome_assembly,_chromosome:_1	AUGUSTUS	CDS	85860201	85861181	1	-	0	ID=g3761.t1.CDS1;Parent=g3761.t1;
OX371260.1_Lypha_dubia_genome_assembly,_chromosome:_1	AUGUSTUS	exon	85860201	85861181	.	-	.	ID=g3761.t1.exon1;Parent=g3761.t1;
OX371260.1_Lypha_dubia_genome_assembly,_chromosome:_1	AUGUSTUS	start_codon	85861179	85861181	.	-	0	ID=g3761.t1.start1;Parent=g3761.t1;
OX371260.1_Lypha_dubia_genome_assembly,_chromosome:_1	AUGUSTUS	gene	85864339	85865319	.	+	.	ID=g3762;
OX371260.1_Lypha_dubia_genome_assembly,_chromosome:_1	AUGUSTUS	mRNA	85864339	85865319	1	+	.	ID=g3762.t1;Parent=g3762;
OX371260.1_Lypha_dubia_genome_assembly,_chromosome:_1	AUGUSTUS	start_codon	85864339	85864341	.	+	0	ID=g3762.t1.start1;Parent=g3762.t1;
OX371260.1_Lypha_dubia_genome_assembly,_chromosome:_1	AUGUSTUS	CDS	85864339	85865319	1	+	0	ID=g3762.t1.CDS1;Parent=g3762.t1;
OX371260.1_Lypha_dubia_genome_assembly,_chromosome:_1	AUGUSTUS	exon	85864339	85865319	.	+	.	ID=g3762.t1.exon1;Parent=g3762.t1;
OX371260.1_Lypha_dubia_genome_assembly,_chromosome:_1	AUGUSTUS	stop_codon	85865317	85865319	.	+	0	ID=g3762.t1.stop1;Parent=g3762.t1;
OX371260.1_Lypha_dubia_genome_assembly,_chromosome:_1	AUGUSTUS	gene	85866228	85867024	.	+	.	ID=g3763;
OX371260.1_Lypha_dubia_genome_assembly,_chromosome:_1	AUGUSTUS	mRNA	85866228	85867024	1	+	.	ID=g3763.t1;Parent=g3763;
OX371260.1_Lypha_dubia_genome_assembly,_chromosome:_1	AUGUSTUS	start_codon	85866228	85866230	.	+	0	ID=g3763.t1.start1;Parent=g3763.t1;
OX371260.1_Lypha_dubia_genome_assembly,_chromosome:_1	AUGUSTUS	CDS	85866228	85866279	1	+	0	ID=g3763.t1.CDS1;Parent=g3763.t1;
OX371260.1_Lypha_dubia_genome_assembly,_chromosome:_1	AUGUSTUS	exon	85866228	85866279	.	+	.	ID=g3763.t1.exon1;Parent=g3763.t1;
OX371260.1_Lypha_dubia_genome_assembly,_chromosome:_1	AUGUSTUS	intron	85866280	85866340	1	+	.	ID=g3763.t1.intron1;Parent=g3763.t1;
OX371260.1_Lypha_dubia_genome_assembly,_chromosome:_1	AUGUSTUS	CDS	85866341	85866624	1	+	2	ID=g3763.t1.CDS2;Parent=g3763.t1;
OX371260.1_Lypha_dubia_genome_assembly,_chromosome:_1	AUGUSTUS	exon	85866341	85866624	.	+	.	ID=g3763.t1.exon2;Parent=g3763.t1;
OX371260.1_Lypha_dubia_genome_assembly,_chromosome:_1	AUGUSTUS	intron	85866625	85866690	1	+	.	ID=g3763.t1.intron2;Parent=g3763.t1;
OX371260.1_Lypha_dubia_genome_assembly,_chromosome:_1	AUGUSTUS	CDS	85866691	85866850	1	+	0	ID=g3763.t1.CDS3;Parent=g3763.t1;
OX371260.1_Lypha_dubia_genome_assembly,_chromosome:_1	AUGUSTUS	exon	85866691	85866850	.	+	.	ID=g3763.t1.exon3;Parent=g3763.t1;
OX371260.1_Lypha_dubia_genome_assembly,_chromosome:_1	AUGUSTUS	intron	85866851	85866911	1	+	.	ID=g3763.t1.intron3;Parent=g3763.t1;
OX371260.1_Lypha_dubia_genome_assembly,_chromosome:_1	AUGUSTUS	CDS	85866912	85867024	1	+	2	ID=g3763.t1.CDS4;Parent=g3763.t1;
OX371260.1_Lypha_dubia_genome_assembly,_chromosome:_1	AUGUSTUS	exon	85866912	85867024	.	+	.	ID=g3763.t1.exon4;Parent=g3763.t1;
OX371260.1_Lypha_dubia_genome_assembly,_chromosome:_1	AUGUSTUS	stop_codon	85867022	85867024	.	+	0	ID=g3763.t1.stop1;Parent=g3763.t1;
OX371260.1_Lypha_dubia_genome_assembly,_chromosome:_1	AUGUSTUS	gene	85872021	85873886	.	+	.	ID=g3764;
OX371260.1_Lypha_dubia_genome_assembly,_chromosome:_1	AUGUSTUS	mRNA	85872021	85873886	0.36	+	.	ID=g3764.t1;Parent=g3764;
OX371260.1_Lypha_dubia_genome_assembly,_chromosome:_1	AUGUSTUS	start_codon	85872021	85872023	.	+	0	ID=g3764.t1.start1;Parent=g3764.t1;
OX371260.1_Lypha_dubia_genome_assembly,_chromosome:_1	AUGUSTUS	CDS	85872021	85873886	0.36	+	0	ID=g3764.t1.CDS1;Parent=g3764.t1;
OX371260.1_Lypha_dubia_genome_assembly,_chromosome:_1	AUGUSTUS	exon	85872021	85873886	.	+	.	ID=g3764.t1.exon1;Parent=g3764.t1;
OX371260.1_Lypha_dubia_genome_assembly,_chromosome:_1	AUGUSTUS	stop_codon	85873884	85873886	.	+	0	ID=g3764.t1.stop1;Parent=g3764.t1;
OX371260.1_Lypha_dubia_genome_assembly,_chromosome:_1	AUGUSTUS	gene	85874431	85877304	.	+	.	ID=g3765;
OX371260.1_Lypha_dubia_genome_assembly,_chromosome:_1	AUGUSTUS	mRNA	85874431	85877304	0.86	+	.	ID=g3765.t1;Parent=g3765;
OX371260.1_Lypha_dubia_genome_assembly,_chromosome:_1	AUGUSTUS	start_codon	85874431	85874433	.	+	0	ID=g3765.t1.start1;Parent=g3765.t1;
OX371260.1_Lypha_dubia_genome_assembly,_chromosome:_1	AUGUSTUS	CDS	85874431	85875161	0.94	+	0	ID=g3765.t1.CDS1;Parent=g3765.t1;
OX371260.1_Lypha_dubia_genome_assembly,_chromosome:_1	AUGUSTUS	exon	85874431	85875161	.	+	.	ID=g3765.t1.exon1;Parent=g3765.t1;
OX371260.1_Lypha_dubia_genome_assembly,_chromosome:_1	AUGUSTUS	intron	85875162	85875213	0.94	+	.	ID=g3765.t1.intron1;Parent=g3765.t1;
OX371260.1_Lypha_dubia_genome_assembly,_chromosome:_1	AUGUSTUS	CDS	85875214	85875802	0.93	+	1	ID=g3765.t1.CDS2;Parent=g3765.t1;
OX371260.1_Lypha_dubia_genome_assembly,_chromosome:_1	AUGUSTUS	exon	85875214	85875802	.	+	.	ID=g3765.t1.exon2;Parent=g3765.t1;
OX371260.1_Lypha_dubia_genome_assembly,_chromosome:_1	AUGUSTUS	intron	85875803	85875855	0.99	+	.	ID=g3765.t1.intron2;Parent=g3765.t1;
OX371260.1_Lypha_dubia_genome_assembly,_chromosome:_1	AUGUSTUS	CDS	85875856	85877304	0.91	+	0	ID=g3765.t1.CDS3;Parent=g3765.t1;
OX371260.1_Lypha_dubia_genome_assembly,_chromosome:_1	AUGUSTUS	exon	85875856	85877304	.	+	.	ID=g3765.t1.exon3;Parent=g3765.t1;
OX371260.1_Lypha_dubia_genome_assembly,_chromosome:_1	AUGUSTUS	stop_codon	85877302	85877304	.	+	0	ID=g3765.t1.stop1;Parent=g3765.t1;
OX371260.1_Lypha_dubia_genome_assembly,_chromosome:_1	AUGUSTUS	gene	85899119	85899769	.	-	.	ID=g3766;
OX371260.1_Lypha_dubia_genome_assembly,_chromosome:_1	AUGUSTUS	mRNA	85899119	85899769	1	-	.	ID=g3766.t1;Parent=g3766;
OX371260.1_Lypha_dubia_genome_assembly,_chromosome:_1	AUGUSTUS	stop_codon	85899119	85899121	.	-	0	ID=g3766.t1.stop1;Parent=g3766.t1;
OX371260.1_Lypha_dubia_genome_assembly,_chromosome:_1	AUGUSTUS	CDS	85899119	85899769	1	-	0	ID=g3766.t1.CDS1;Parent=g3766.t1;
OX371260.1_Lypha_dubia_genome_assembly,_chromosome:_1	AUGUSTUS	exon	85899119	85899769	.	-	.	ID=g3766.t1.exon1;Parent=g3766.t1;
OX371260.1_Lypha_dubia_genome_assembly,_chromosome:_1	AUGUSTUS	start_codon	85899767	85899769	.	-	0	ID=g3766.t1.start1;Parent=g3766.t1;
OX371260.1_Lypha_dubia_genome_assembly,_chromosome:_1	AUGUSTUS	mRNA	85899119	85899520	0.92	-	.	ID=g3766.t2;Parent=g3766;
OX371260.1_Lypha_dubia_genome_assembly,_chromosome:_1	AUGUSTUS	stop_codon	85899119	85899121	.	-	0	ID=g3766.t2.stop1;Parent=g3766.t2;
OX371260.1_Lypha_dubia_genome_assembly,_chromosome:_1	AUGUSTUS	CDS	85899119	85899520	0.92	-	0	ID=g3766.t2.CDS1;Parent=g3766.t2;
OX371260.1_Lypha_dubia_genome_assembly,_chromosome:_1	AUGUSTUS	exon	85899119	85899520	.	-	.	ID=g3766.t2.exon1;Parent=g3766.t2;
OX371260.1_Lypha_dubia_genome_assembly,_chromosome:_1	AUGUSTUS	start_codon	85899518	85899520	.	-	0	ID=g3766.t2.start1;Parent=g3766.t2;
OX371260.1_Lypha_dubia_genome_assembly,_chromosome:_1	AUGUSTUS	gene	85899119	85899769	.	-	.	ID=g3767;
OX371260.1_Lypha_dubia_genome_assembly,_chromosome:_1	AUGUSTUS	mRNA	85899119	85899769	0.79	-	.	ID=g3767.t1;Parent=g3767;
OX371260.1_Lypha_dubia_genome_assembly,_chromosome:_1	AUGUSTUS	stop_codon	85899119	85899121	.	-	0	ID=g3767.t1.stop1;Parent=g3767.t1;
OX371260.1_Lypha_dubia_genome_assembly,_chromosome:_1	AUGUSTUS	CDS	85899119	85899357	0.98	-	2	ID=g3767.t1.CDS1;Parent=g3767.t1;
OX371260.1_Lypha_dubia_genome_assembly,_chromosome:_1	AUGUSTUS	exon	85899119	85899357	.	-	.	ID=g3767.t1.exon1;Parent=g3767.t1;
OX371260.1_Lypha_dubia_genome_assembly,_chromosome:_1	AUGUSTUS	intron	85899358	85899726	0.79	-	.	ID=g3767.t1.intron1;Parent=g3767.t1;
OX371260.1_Lypha_dubia_genome_assembly,_chromosome:_1	AUGUSTUS	CDS	85899727	85899769	0.8	-	0	ID=g3767.t1.CDS2;Parent=g3767.t1;
OX371260.1_Lypha_dubia_genome_assembly,_chromosome:_1	AUGUSTUS	exon	85899727	85899769	.	-	.	ID=g3767.t1.exon2;Parent=g3767.t1;
OX371260.1_Lypha_dubia_genome_assembly,_chromosome:_1	AUGUSTUS	start_codon	85899767	85899769	.	-	0	ID=g3767.t1.start1;Parent=g3767.t1;
OX371260.1_Lypha_dubia_genome_assembly,_chromosome:_1	AUGUSTUS	gene	85955780	85961970	.	-	.	ID=g3768;
OX371260.1_Lypha_dubia_genome_assembly,_chromosome:_1	AUGUSTUS	mRNA	85955780	85961970	0.98	-	.	ID=g3768.t1;Parent=g3768;
OX371260.1_Lypha_dubia_genome_assembly,_chromosome:_1	AUGUSTUS	stop_codon	85955780	85955782	.	-	0	ID=g3768.t1.stop1;Parent=g3768.t1;
OX371260.1_Lypha_dubia_genome_assembly,_chromosome:_1	AUGUSTUS	CDS	85955780	85956241	1	-	0	ID=g3768.t1.CDS1;Parent=g3768.t1;
OX371260.1_Lypha_dubia_genome_assembly,_chromosome:_1	AUGUSTUS	exon	85955780	85956241	.	-	.	ID=g3768.t1.exon1;Parent=g3768.t1;
OX371260.1_Lypha_dubia_genome_assembly,_chromosome:_1	AUGUSTUS	intron	85956242	85961370	0.98	-	.	ID=g3768.t1.intron1;Parent=g3768.t1;
OX371260.1_Lypha_dubia_genome_assembly,_chromosome:_1	AUGUSTUS	CDS	85961371	85961970	0.98	-	0	ID=g3768.t1.CDS2;Parent=g3768.t1;
OX371260.1_Lypha_dubia_genome_assembly,_chromosome:_1	AUGUSTUS	exon	85961371	85961970	.	-	.	ID=g3768.t1.exon2;Parent=g3768.t1;
OX371260.1_Lypha_dubia_genome_assembly,_chromosome:_1	AUGUSTUS	start_codon	85961968	85961970	.	-	0	ID=g3768.t1.start1;Parent=g3768.t1;
OX371260.1_Lypha_dubia_genome_assembly,_chromosome:_1	AUGUSTUS	gene	85996798	85997145	.	-	.	ID=g3769;
OX371260.1_Lypha_dubia_genome_assembly,_chromosome:_1	AUGUSTUS	mRNA	85996798	85997145	1	-	.	ID=g3769.t1;Parent=g3769;
OX371260.1_Lypha_dubia_genome_assembly,_chromosome:_1	AUGUSTUS	stop_codon	85996798	85996800	.	-	0	ID=g3769.t1.stop1;Parent=g3769.t1;
OX371260.1_Lypha_dubia_genome_assembly,_chromosome:_1	AUGUSTUS	CDS	85996798	85997145	1	-	0	ID=g3769.t1.CDS1;Parent=g3769.t1;
OX371260.1_Lypha_dubia_genome_assembly,_chromosome:_1	AUGUSTUS	exon	85996798	85997145	.	-	.	ID=g3769.t1.exon1;Parent=g3769.t1;
OX371260.1_Lypha_dubia_genome_assembly,_chromosome:_1	AUGUSTUS	start_codon	85997143	85997145	.	-	0	ID=g3769.t1.start1;Parent=g3769.t1;
OX371260.1_Lypha_dubia_genome_assembly,_chromosome:_1	AUGUSTUS	gene	85999801	86000112	.	-	.	ID=g3770;
OX371260.1_Lypha_dubia_genome_assembly,_chromosome:_1	AUGUSTUS	mRNA	85999801	86000112	1	-	.	ID=g3770.t1;Parent=g3770;
OX371260.1_Lypha_dubia_genome_assembly,_chromosome:_1	AUGUSTUS	stop_codon	85999801	85999803	.	-	0	ID=g3770.t1.stop1;Parent=g3770.t1;
OX371260.1_Lypha_dubia_genome_assembly,_chromosome:_1	AUGUSTUS	CDS	85999801	86000112	1	-	0	ID=g3770.t1.CDS1;Parent=g3770.t1;
OX371260.1_Lypha_dubia_genome_assembly,_chromosome:_1	AUGUSTUS	exon	85999801	86000112	.	-	.	ID=g3770.t1.exon1;Parent=g3770.t1;
OX371260.1_Lypha_dubia_genome_assembly,_chromosome:_1	AUGUSTUS	start_codon	86000110	86000112	.	-	0	ID=g3770.t1.start1;Parent=g3770.t1;
OX371260.1_Lypha_dubia_genome_assembly,_chromosome:_1	AUGUSTUS	gene	86003253	86008362	.	-	.	ID=g3771;
OX371260.1_Lypha_dubia_genome_assembly,_chromosome:_1	AUGUSTUS	mRNA	86007238	86008362	0.73	-	.	ID=g3771.t1;Parent=g3771;
OX371260.1_Lypha_dubia_genome_assembly,_chromosome:_1	AUGUSTUS	stop_codon	86007238	86007240	.	-	0	ID=g3771.t1.stop1;Parent=g3771.t1;
OX371260.1_Lypha_dubia_genome_assembly,_chromosome:_1	AUGUSTUS	CDS	86007238	86008097	0.73	-	2	ID=g3771.t1.CDS1;Parent=g3771.t1;
OX371260.1_Lypha_dubia_genome_assembly,_chromosome:_1	AUGUSTUS	exon	86007238	86008097	.	-	.	ID=g3771.t1.exon1;Parent=g3771.t1;
OX371260.1_Lypha_dubia_genome_assembly,_chromosome:_1	AUGUSTUS	intron	86008098	86008175	1	-	.	ID=g3771.t1.intron1;Parent=g3771.t1;
OX371260.1_Lypha_dubia_genome_assembly,_chromosome:_1	AUGUSTUS	CDS	86008176	86008362	1	-	0	ID=g3771.t1.CDS2;Parent=g3771.t1;
OX371260.1_Lypha_dubia_genome_assembly,_chromosome:_1	AUGUSTUS	exon	86008176	86008362	.	-	.	ID=g3771.t1.exon2;Parent=g3771.t1;
OX371260.1_Lypha_dubia_genome_assembly,_chromosome:_1	AUGUSTUS	start_codon	86008360	86008362	.	-	0	ID=g3771.t1.start1;Parent=g3771.t1;
OX371260.1_Lypha_dubia_genome_assembly,_chromosome:_1	AUGUSTUS	mRNA	86003253	86008362	0.43	-	.	ID=g3771.t2;Parent=g3771;
OX371260.1_Lypha_dubia_genome_assembly,_chromosome:_1	AUGUSTUS	stop_codon	86003253	86003255	.	-	0	ID=g3771.t2.stop1;Parent=g3771.t2;
OX371260.1_Lypha_dubia_genome_assembly,_chromosome:_1	AUGUSTUS	CDS	86003253	86003305	0.97	-	2	ID=g3771.t2.CDS1;Parent=g3771.t2;
OX371260.1_Lypha_dubia_genome_assembly,_chromosome:_1	AUGUSTUS	exon	86003253	86003305	.	-	.	ID=g3771.t2.exon1;Parent=g3771.t2;
OX371260.1_Lypha_dubia_genome_assembly,_chromosome:_1	AUGUSTUS	intron	86003306	86004232	0.83	-	.	ID=g3771.t2.intron1;Parent=g3771.t2;
OX371260.1_Lypha_dubia_genome_assembly,_chromosome:_1	AUGUSTUS	CDS	86004233	86004834	0.53	-	1	ID=g3771.t2.CDS2;Parent=g3771.t2;
OX371260.1_Lypha_dubia_genome_assembly,_chromosome:_1	AUGUSTUS	exon	86004233	86004834	.	-	.	ID=g3771.t2.exon2;Parent=g3771.t2;
OX371260.1_Lypha_dubia_genome_assembly,_chromosome:_1	AUGUSTUS	intron	86004835	86007730	0.47	-	.	ID=g3771.t2.intron2;Parent=g3771.t2;
OX371260.1_Lypha_dubia_genome_assembly,_chromosome:_1	AUGUSTUS	CDS	86007731	86008097	0.47	-	2	ID=g3771.t2.CDS3;Parent=g3771.t2;
OX371260.1_Lypha_dubia_genome_assembly,_chromosome:_1	AUGUSTUS	exon	86007731	86008097	.	-	.	ID=g3771.t2.exon3;Parent=g3771.t2;
OX371260.1_Lypha_dubia_genome_assembly,_chromosome:_1	AUGUSTUS	intron	86008098	86008175	1	-	.	ID=g3771.t2.intron3;Parent=g3771.t2;
OX371260.1_Lypha_dubia_genome_assembly,_chromosome:_1	AUGUSTUS	CDS	86008176	86008362	1	-	0	ID=g3771.t2.CDS4;Parent=g3771.t2;
OX371260.1_Lypha_dubia_genome_assembly,_chromosome:_1	AUGUSTUS	exon	86008176	86008362	.	-	.	ID=g3771.t2.exon4;Parent=g3771.t2;
OX371260.1_Lypha_dubia_genome_assembly,_chromosome:_1	AUGUSTUS	start_codon	86008360	86008362	.	-	0	ID=g3771.t2.start1;Parent=g3771.t2;
OX371260.1_Lypha_dubia_genome_assembly,_chromosome:_1	AUGUSTUS	gene	86017962	86018528	.	+	.	ID=g3772;
OX371260.1_Lypha_dubia_genome_assembly,_chromosome:_1	AUGUSTUS	mRNA	86017962	86018528	1	+	.	ID=g3772.t1;Parent=g3772;
OX371260.1_Lypha_dubia_genome_assembly,_chromosome:_1	AUGUSTUS	start_codon	86017962	86017964	.	+	0	ID=g3772.t1.start1;Parent=g3772.t1;
OX371260.1_Lypha_dubia_genome_assembly,_chromosome:_1	AUGUSTUS	CDS	86017962	86018076	1	+	0	ID=g3772.t1.CDS1;Parent=g3772.t1;
OX371260.1_Lypha_dubia_genome_assembly,_chromosome:_1	AUGUSTUS	exon	86017962	86018076	.	+	.	ID=g3772.t1.exon1;Parent=g3772.t1;
OX371260.1_Lypha_dubia_genome_assembly,_chromosome:_1	AUGUSTUS	intron	86018077	86018166	1	+	.	ID=g3772.t1.intron1;Parent=g3772.t1;
OX371260.1_Lypha_dubia_genome_assembly,_chromosome:_1	AUGUSTUS	CDS	86018167	86018528	1	+	2	ID=g3772.t1.CDS2;Parent=g3772.t1;
OX371260.1_Lypha_dubia_genome_assembly,_chromosome:_1	AUGUSTUS	exon	86018167	86018528	.	+	.	ID=g3772.t1.exon2;Parent=g3772.t1;
OX371260.1_Lypha_dubia_genome_assembly,_chromosome:_1	AUGUSTUS	stop_codon	86018526	86018528	.	+	0	ID=g3772.t1.stop1;Parent=g3772.t1;
OX371260.1_Lypha_dubia_genome_assembly,_chromosome:_1	AUGUSTUS	gene	86047079	86047345	.	-	.	ID=g3773;
OX371260.1_Lypha_dubia_genome_assembly,_chromosome:_1	AUGUSTUS	mRNA	86047079	86047345	0.43	-	.	ID=g3773.t1;Parent=g3773;
OX371260.1_Lypha_dubia_genome_assembly,_chromosome:_1	AUGUSTUS	stop_codon	86047079	86047081	.	-	0	ID=g3773.t1.stop1;Parent=g3773.t1;
OX371260.1_Lypha_dubia_genome_assembly,_chromosome:_1	AUGUSTUS	CDS	86047079	86047093	0.99	-	0	ID=g3773.t1.CDS1;Parent=g3773.t1;
OX371260.1_Lypha_dubia_genome_assembly,_chromosome:_1	AUGUSTUS	exon	86047079	86047093	.	-	.	ID=g3773.t1.exon1;Parent=g3773.t1;
OX371260.1_Lypha_dubia_genome_assembly,_chromosome:_1	AUGUSTUS	intron	86047094	86047150	0.98	-	.	ID=g3773.t1.intron1;Parent=g3773.t1;
OX371260.1_Lypha_dubia_genome_assembly,_chromosome:_1	AUGUSTUS	CDS	86047151	86047345	0.43	-	0	ID=g3773.t1.CDS2;Parent=g3773.t1;
OX371260.1_Lypha_dubia_genome_assembly,_chromosome:_1	AUGUSTUS	exon	86047151	86047345	.	-	.	ID=g3773.t1.exon2;Parent=g3773.t1;
OX371260.1_Lypha_dubia_genome_assembly,_chromosome:_1	AUGUSTUS	start_codon	86047343	86047345	.	-	0	ID=g3773.t1.start1;Parent=g3773.t1;
OX371260.1_Lypha_dubia_genome_assembly,_chromosome:_1	AUGUSTUS	gene	86047103	86047902	.	-	.	ID=g3774;
OX371260.1_Lypha_dubia_genome_assembly,_chromosome:_1	AUGUSTUS	mRNA	86047103	86047902	0.37	-	.	ID=g3774.t1;Parent=g3774;
OX371260.1_Lypha_dubia_genome_assembly,_chromosome:_1	AUGUSTUS	stop_codon	86047103	86047105	.	-	0	ID=g3774.t1.stop1;Parent=g3774.t1;
OX371260.1_Lypha_dubia_genome_assembly,_chromosome:_1	AUGUSTUS	CDS	86047103	86047551	0.51	-	2	ID=g3774.t1.CDS1;Parent=g3774.t1;
OX371260.1_Lypha_dubia_genome_assembly,_chromosome:_1	AUGUSTUS	exon	86047103	86047551	.	-	.	ID=g3774.t1.exon1;Parent=g3774.t1;
OX371260.1_Lypha_dubia_genome_assembly,_chromosome:_1	AUGUSTUS	intron	86047552	86047646	0.51	-	.	ID=g3774.t1.intron1;Parent=g3774.t1;
OX371260.1_Lypha_dubia_genome_assembly,_chromosome:_1	AUGUSTUS	CDS	86047647	86047902	0.52	-	0	ID=g3774.t1.CDS2;Parent=g3774.t1;
OX371260.1_Lypha_dubia_genome_assembly,_chromosome:_1	AUGUSTUS	exon	86047647	86047902	.	-	.	ID=g3774.t1.exon2;Parent=g3774.t1;
OX371260.1_Lypha_dubia_genome_assembly,_chromosome:_1	AUGUSTUS	start_codon	86047900	86047902	.	-	0	ID=g3774.t1.start1;Parent=g3774.t1;
OX371260.1_Lypha_dubia_genome_assembly,_chromosome:_1	AUGUSTUS	mRNA	86047552	86047902	0.4	-	.	ID=g3774.t2;Parent=g3774;
OX371260.1_Lypha_dubia_genome_assembly,_chromosome:_1	AUGUSTUS	stop_codon	86047552	86047554	.	-	0	ID=g3774.t2.stop1;Parent=g3774.t2;
OX371260.1_Lypha_dubia_genome_assembly,_chromosome:_1	AUGUSTUS	CDS	86047552	86047902	0.4	-	0	ID=g3774.t2.CDS1;Parent=g3774.t2;
OX371260.1_Lypha_dubia_genome_assembly,_chromosome:_1	AUGUSTUS	exon	86047552	86047902	.	-	.	ID=g3774.t2.exon1;Parent=g3774.t2;
OX371260.1_Lypha_dubia_genome_assembly,_chromosome:_1	AUGUSTUS	start_codon	86047900	86047902	.	-	0	ID=g3774.t2.start1;Parent=g3774.t2;
OX371260.1_Lypha_dubia_genome_assembly,_chromosome:_1	AUGUSTUS	gene	86048066	86048353	.	-	.	ID=g3775;
OX371260.1_Lypha_dubia_genome_assembly,_chromosome:_1	AUGUSTUS	mRNA	86048066	86048353	0.77	-	.	ID=g3775.t1;Parent=g3775;
OX371260.1_Lypha_dubia_genome_assembly,_chromosome:_1	AUGUSTUS	stop_codon	86048066	86048068	.	-	0	ID=g3775.t1.stop1;Parent=g3775.t1;
OX371260.1_Lypha_dubia_genome_assembly,_chromosome:_1	AUGUSTUS	CDS	86048066	86048353	0.77	-	0	ID=g3775.t1.CDS1;Parent=g3775.t1;
OX371260.1_Lypha_dubia_genome_assembly,_chromosome:_1	AUGUSTUS	exon	86048066	86048353	.	-	.	ID=g3775.t1.exon1;Parent=g3775.t1;
OX371260.1_Lypha_dubia_genome_assembly,_chromosome:_1	AUGUSTUS	start_codon	86048351	86048353	.	-	0	ID=g3775.t1.start1;Parent=g3775.t1;
OX371260.1_Lypha_dubia_genome_assembly,_chromosome:_1	AUGUSTUS	gene	86048248	86048538	.	+	.	ID=g3776;
OX371260.1_Lypha_dubia_genome_assembly,_chromosome:_1	AUGUSTUS	mRNA	86048248	86048538	0.81	+	.	ID=g3776.t1;Parent=g3776;
OX371260.1_Lypha_dubia_genome_assembly,_chromosome:_1	AUGUSTUS	start_codon	86048248	86048250	.	+	0	ID=g3776.t1.start1;Parent=g3776.t1;
OX371260.1_Lypha_dubia_genome_assembly,_chromosome:_1	AUGUSTUS	CDS	86048248	86048538	0.81	+	0	ID=g3776.t1.CDS1;Parent=g3776.t1;
OX371260.1_Lypha_dubia_genome_assembly,_chromosome:_1	AUGUSTUS	exon	86048248	86048538	.	+	.	ID=g3776.t1.exon1;Parent=g3776.t1;
OX371260.1_Lypha_dubia_genome_assembly,_chromosome:_1	AUGUSTUS	stop_codon	86048536	86048538	.	+	0	ID=g3776.t1.stop1;Parent=g3776.t1;
OX371260.1_Lypha_dubia_genome_assembly,_chromosome:_1	AUGUSTUS	gene	86048543	86048818	.	-	.	ID=g3777;
OX371260.1_Lypha_dubia_genome_assembly,_chromosome:_1	AUGUSTUS	mRNA	86048543	86048818	0.93	-	.	ID=g3777.t1;Parent=g3777;
OX371260.1_Lypha_dubia_genome_assembly,_chromosome:_1	AUGUSTUS	stop_codon	86048543	86048545	.	-	0	ID=g3777.t1.stop1;Parent=g3777.t1;
OX371260.1_Lypha_dubia_genome_assembly,_chromosome:_1	AUGUSTUS	CDS	86048543	86048818	0.93	-	0	ID=g3777.t1.CDS1;Parent=g3777.t1;
OX371260.1_Lypha_dubia_genome_assembly,_chromosome:_1	AUGUSTUS	exon	86048543	86048818	.	-	.	ID=g3777.t1.exon1;Parent=g3777.t1;
OX371260.1_Lypha_dubia_genome_assembly,_chromosome:_1	AUGUSTUS	start_codon	86048816	86048818	.	-	0	ID=g3777.t1.start1;Parent=g3777.t1;
OX371260.1_Lypha_dubia_genome_assembly,_chromosome:_1	AUGUSTUS	gene	86048781	86049368	.	-	.	ID=g3778;
OX371260.1_Lypha_dubia_genome_assembly,_chromosome:_1	AUGUSTUS	mRNA	86048781	86049368	0.66	-	.	ID=g3778.t1;Parent=g3778;
OX371260.1_Lypha_dubia_genome_assembly,_chromosome:_1	AUGUSTUS	stop_codon	86048781	86048783	.	-	0	ID=g3778.t1.stop1;Parent=g3778.t1;
OX371260.1_Lypha_dubia_genome_assembly,_chromosome:_1	AUGUSTUS	CDS	86048781	86049368	0.66	-	0	ID=g3778.t1.CDS1;Parent=g3778.t1;
OX371260.1_Lypha_dubia_genome_assembly,_chromosome:_1	AUGUSTUS	exon	86048781	86049368	.	-	.	ID=g3778.t1.exon1;Parent=g3778.t1;
OX371260.1_Lypha_dubia_genome_assembly,_chromosome:_1	AUGUSTUS	start_codon	86049366	86049368	.	-	0	ID=g3778.t1.start1;Parent=g3778.t1;
OX371260.1_Lypha_dubia_genome_assembly,_chromosome:_1	AUGUSTUS	gene	86049226	86049426	.	-	.	ID=g3779;
OX371260.1_Lypha_dubia_genome_assembly,_chromosome:_1	AUGUSTUS	mRNA	86049226	86049426	0.65	-	.	ID=g3779.t1;Parent=g3779;
OX371260.1_Lypha_dubia_genome_assembly,_chromosome:_1	AUGUSTUS	stop_codon	86049226	86049228	.	-	0	ID=g3779.t1.stop1;Parent=g3779.t1;
OX371260.1_Lypha_dubia_genome_assembly,_chromosome:_1	AUGUSTUS	CDS	86049226	86049426	0.65	-	0	ID=g3779.t1.CDS1;Parent=g3779.t1;
OX371260.1_Lypha_dubia_genome_assembly,_chromosome:_1	AUGUSTUS	exon	86049226	86049426	.	-	.	ID=g3779.t1.exon1;Parent=g3779.t1;
OX371260.1_Lypha_dubia_genome_assembly,_chromosome:_1	AUGUSTUS	start_codon	86049424	86049426	.	-	0	ID=g3779.t1.start1;Parent=g3779.t1;
OX371260.1_Lypha_dubia_genome_assembly,_chromosome:_1	AUGUSTUS	gene	86049566	86049967	.	+	.	ID=g3780;
OX371260.1_Lypha_dubia_genome_assembly,_chromosome:_1	AUGUSTUS	mRNA	86049566	86049967	1	+	.	ID=g3780.t1;Parent=g3780;
OX371260.1_Lypha_dubia_genome_assembly,_chromosome:_1	AUGUSTUS	start_codon	86049566	86049568	.	+	0	ID=g3780.t1.start1;Parent=g3780.t1;
OX371260.1_Lypha_dubia_genome_assembly,_chromosome:_1	AUGUSTUS	CDS	86049566	86049967	1	+	0	ID=g3780.t1.CDS1;Parent=g3780.t1;
OX371260.1_Lypha_dubia_genome_assembly,_chromosome:_1	AUGUSTUS	exon	86049566	86049967	.	+	.	ID=g3780.t1.exon1;Parent=g3780.t1;
OX371260.1_Lypha_dubia_genome_assembly,_chromosome:_1	AUGUSTUS	stop_codon	86049965	86049967	.	+	0	ID=g3780.t1.stop1;Parent=g3780.t1;
OX371260.1_Lypha_dubia_genome_assembly,_chromosome:_1	AUGUSTUS	gene	86055991	86058654	.	-	.	ID=g3781;
OX371260.1_Lypha_dubia_genome_assembly,_chromosome:_1	AUGUSTUS	mRNA	86055991	86058654	0.22	-	.	ID=g3781.t1;Parent=g3781;
OX371260.1_Lypha_dubia_genome_assembly,_chromosome:_1	AUGUSTUS	stop_codon	86055991	86055993	.	-	0	ID=g3781.t1.stop1;Parent=g3781.t1;
OX371260.1_Lypha_dubia_genome_assembly,_chromosome:_1	AUGUSTUS	CDS	86055991	86056692	0.22	-	0	ID=g3781.t1.CDS1;Parent=g3781.t1;
OX371260.1_Lypha_dubia_genome_assembly,_chromosome:_1	AUGUSTUS	exon	86055991	86056692	.	-	.	ID=g3781.t1.exon1;Parent=g3781.t1;
OX371260.1_Lypha_dubia_genome_assembly,_chromosome:_1	AUGUSTUS	intron	86056693	86058012	0.45	-	.	ID=g3781.t1.intron1;Parent=g3781.t1;
OX371260.1_Lypha_dubia_genome_assembly,_chromosome:_1	AUGUSTUS	CDS	86058013	86058654	0.98	-	0	ID=g3781.t1.CDS2;Parent=g3781.t1;
OX371260.1_Lypha_dubia_genome_assembly,_chromosome:_1	AUGUSTUS	exon	86058013	86058654	.	-	.	ID=g3781.t1.exon2;Parent=g3781.t1;
OX371260.1_Lypha_dubia_genome_assembly,_chromosome:_1	AUGUSTUS	start_codon	86058652	86058654	.	-	0	ID=g3781.t1.start1;Parent=g3781.t1;
OX371260.1_Lypha_dubia_genome_assembly,_chromosome:_1	AUGUSTUS	gene	86076448	86076726	.	+	.	ID=g3782;
OX371260.1_Lypha_dubia_genome_assembly,_chromosome:_1	AUGUSTUS	mRNA	86076448	86076726	1	+	.	ID=g3782.t1;Parent=g3782;
OX371260.1_Lypha_dubia_genome_assembly,_chromosome:_1	AUGUSTUS	start_codon	86076448	86076450	.	+	0	ID=g3782.t1.start1;Parent=g3782.t1;
OX371260.1_Lypha_dubia_genome_assembly,_chromosome:_1	AUGUSTUS	CDS	86076448	86076726	1	+	0	ID=g3782.t1.CDS1;Parent=g3782.t1;
OX371260.1_Lypha_dubia_genome_assembly,_chromosome:_1	AUGUSTUS	exon	86076448	86076726	.	+	.	ID=g3782.t1.exon1;Parent=g3782.t1;
OX371260.1_Lypha_dubia_genome_assembly,_chromosome:_1	AUGUSTUS	stop_codon	86076724	86076726	.	+	0	ID=g3782.t1.stop1;Parent=g3782.t1;
OX371260.1_Lypha_dubia_genome_assembly,_chromosome:_1	AUGUSTUS	gene	86076916	86078457	.	+	.	ID=g3783;
OX371260.1_Lypha_dubia_genome_assembly,_chromosome:_1	AUGUSTUS	mRNA	86076916	86078457	0.34	+	.	ID=g3783.t1;Parent=g3783;
OX371260.1_Lypha_dubia_genome_assembly,_chromosome:_1	AUGUSTUS	start_codon	86076916	86076918	.	+	0	ID=g3783.t1.start1;Parent=g3783.t1;
OX371260.1_Lypha_dubia_genome_assembly,_chromosome:_1	AUGUSTUS	CDS	86076916	86078457	0.34	+	0	ID=g3783.t1.CDS1;Parent=g3783.t1;
OX371260.1_Lypha_dubia_genome_assembly,_chromosome:_1	AUGUSTUS	exon	86076916	86078457	.	+	.	ID=g3783.t1.exon1;Parent=g3783.t1;
OX371260.1_Lypha_dubia_genome_assembly,_chromosome:_1	AUGUSTUS	stop_codon	86078455	86078457	.	+	0	ID=g3783.t1.stop1;Parent=g3783.t1;
OX371260.1_Lypha_dubia_genome_assembly,_chromosome:_1	AUGUSTUS	gene	86089413	86089709	.	-	.	ID=g3784;
OX371260.1_Lypha_dubia_genome_assembly,_chromosome:_1	AUGUSTUS	mRNA	86089413	86089709	1	-	.	ID=g3784.t1;Parent=g3784;
OX371260.1_Lypha_dubia_genome_assembly,_chromosome:_1	AUGUSTUS	stop_codon	86089413	86089415	.	-	0	ID=g3784.t1.stop1;Parent=g3784.t1;
OX371260.1_Lypha_dubia_genome_assembly,_chromosome:_1	AUGUSTUS	CDS	86089413	86089709	1	-	0	ID=g3784.t1.CDS1;Parent=g3784.t1;
OX371260.1_Lypha_dubia_genome_assembly,_chromosome:_1	AUGUSTUS	exon	86089413	86089709	.	-	.	ID=g3784.t1.exon1;Parent=g3784.t1;
OX371260.1_Lypha_dubia_genome_assembly,_chromosome:_1	AUGUSTUS	start_codon	86089707	86089709	.	-	0	ID=g3784.t1.start1;Parent=g3784.t1;
OX371260.1_Lypha_dubia_genome_assembly,_chromosome:_1	AUGUSTUS	gene	86093861	86094670	.	-	.	ID=g3785;
OX371260.1_Lypha_dubia_genome_assembly,_chromosome:_1	AUGUSTUS	mRNA	86093861	86094670	0.99	-	.	ID=g3785.t1;Parent=g3785;
OX371260.1_Lypha_dubia_genome_assembly,_chromosome:_1	AUGUSTUS	stop_codon	86093861	86093863	.	-	0	ID=g3785.t1.stop1;Parent=g3785.t1;
OX371260.1_Lypha_dubia_genome_assembly,_chromosome:_1	AUGUSTUS	CDS	86093861	86094670	0.99	-	0	ID=g3785.t1.CDS1;Parent=g3785.t1;
OX371260.1_Lypha_dubia_genome_assembly,_chromosome:_1	AUGUSTUS	exon	86093861	86094670	.	-	.	ID=g3785.t1.exon1;Parent=g3785.t1;
OX371260.1_Lypha_dubia_genome_assembly,_chromosome:_1	AUGUSTUS	start_codon	86094668	86094670	.	-	0	ID=g3785.t1.start1;Parent=g3785.t1;
OX371260.1_Lypha_dubia_genome_assembly,_chromosome:_1	AUGUSTUS	gene	86094793	86097696	.	-	.	ID=g3786;
OX371260.1_Lypha_dubia_genome_assembly,_chromosome:_1	AUGUSTUS	mRNA	86094793	86097696	0.43	-	.	ID=g3786.t1;Parent=g3786;
OX371260.1_Lypha_dubia_genome_assembly,_chromosome:_1	AUGUSTUS	stop_codon	86094793	86094795	.	-	0	ID=g3786.t1.stop1;Parent=g3786.t1;
OX371260.1_Lypha_dubia_genome_assembly,_chromosome:_1	AUGUSTUS	CDS	86094793	86096135	1	-	2	ID=g3786.t1.CDS1;Parent=g3786.t1;
OX371260.1_Lypha_dubia_genome_assembly,_chromosome:_1	AUGUSTUS	exon	86094793	86096135	.	-	.	ID=g3786.t1.exon1;Parent=g3786.t1;
OX371260.1_Lypha_dubia_genome_assembly,_chromosome:_1	AUGUSTUS	intron	86096136	86096267	1	-	.	ID=g3786.t1.intron1;Parent=g3786.t1;
OX371260.1_Lypha_dubia_genome_assembly,_chromosome:_1	AUGUSTUS	CDS	86096268	86096309	0.43	-	2	ID=g3786.t1.CDS2;Parent=g3786.t1;
OX371260.1_Lypha_dubia_genome_assembly,_chromosome:_1	AUGUSTUS	exon	86096268	86096309	.	-	.	ID=g3786.t1.exon2;Parent=g3786.t1;
OX371260.1_Lypha_dubia_genome_assembly,_chromosome:_1	AUGUSTUS	intron	86096310	86096822	0.43	-	.	ID=g3786.t1.intron2;Parent=g3786.t1;
OX371260.1_Lypha_dubia_genome_assembly,_chromosome:_1	AUGUSTUS	CDS	86096823	86097696	0.78	-	0	ID=g3786.t1.CDS3;Parent=g3786.t1;
OX371260.1_Lypha_dubia_genome_assembly,_chromosome:_1	AUGUSTUS	exon	86096823	86097696	.	-	.	ID=g3786.t1.exon3;Parent=g3786.t1;
OX371260.1_Lypha_dubia_genome_assembly,_chromosome:_1	AUGUSTUS	start_codon	86097694	86097696	.	-	0	ID=g3786.t1.start1;Parent=g3786.t1;
OX371260.1_Lypha_dubia_genome_assembly,_chromosome:_1	AUGUSTUS	gene	86097886	86098164	.	-	.	ID=g3787;
OX371260.1_Lypha_dubia_genome_assembly,_chromosome:_1	AUGUSTUS	mRNA	86097886	86098164	1	-	.	ID=g3787.t1;Parent=g3787;
OX371260.1_Lypha_dubia_genome_assembly,_chromosome:_1	AUGUSTUS	stop_codon	86097886	86097888	.	-	0	ID=g3787.t1.stop1;Parent=g3787.t1;
OX371260.1_Lypha_dubia_genome_assembly,_chromosome:_1	AUGUSTUS	CDS	86097886	86098164	1	-	0	ID=g3787.t1.CDS1;Parent=g3787.t1;
OX371260.1_Lypha_dubia_genome_assembly,_chromosome:_1	AUGUSTUS	exon	86097886	86098164	.	-	.	ID=g3787.t1.exon1;Parent=g3787.t1;
OX371260.1_Lypha_dubia_genome_assembly,_chromosome:_1	AUGUSTUS	start_codon	86098162	86098164	.	-	0	ID=g3787.t1.start1;Parent=g3787.t1;
OX371260.1_Lypha_dubia_genome_assembly,_chromosome:_1	AUGUSTUS	gene	86111447	86111743	.	+	.	ID=g3788;
OX371260.1_Lypha_dubia_genome_assembly,_chromosome:_1	AUGUSTUS	mRNA	86111447	86111743	0.81	+	.	ID=g3788.t1;Parent=g3788;
OX371260.1_Lypha_dubia_genome_assembly,_chromosome:_1	AUGUSTUS	start_codon	86111447	86111449	.	+	0	ID=g3788.t1.start1;Parent=g3788.t1;
OX371260.1_Lypha_dubia_genome_assembly,_chromosome:_1	AUGUSTUS	CDS	86111447	86111743	0.81	+	0	ID=g3788.t1.CDS1;Parent=g3788.t1;
OX371260.1_Lypha_dubia_genome_assembly,_chromosome:_1	AUGUSTUS	exon	86111447	86111743	.	+	.	ID=g3788.t1.exon1;Parent=g3788.t1;
OX371260.1_Lypha_dubia_genome_assembly,_chromosome:_1	AUGUSTUS	stop_codon	86111741	86111743	.	+	0	ID=g3788.t1.stop1;Parent=g3788.t1;
OX371260.1_Lypha_dubia_genome_assembly,_chromosome:_1	AUGUSTUS	gene	86111963	86112184	.	+	.	ID=g3789;
OX371260.1_Lypha_dubia_genome_assembly,_chromosome:_1	AUGUSTUS	mRNA	86111963	86112184	1	+	.	ID=g3789.t1;Parent=g3789;
OX371260.1_Lypha_dubia_genome_assembly,_chromosome:_1	AUGUSTUS	start_codon	86111963	86111965	.	+	0	ID=g3789.t1.start1;Parent=g3789.t1;
OX371260.1_Lypha_dubia_genome_assembly,_chromosome:_1	AUGUSTUS	CDS	86111963	86112184	1	+	0	ID=g3789.t1.CDS1;Parent=g3789.t1;
OX371260.1_Lypha_dubia_genome_assembly,_chromosome:_1	AUGUSTUS	exon	86111963	86112184	.	+	.	ID=g3789.t1.exon1;Parent=g3789.t1;
OX371260.1_Lypha_dubia_genome_assembly,_chromosome:_1	AUGUSTUS	stop_codon	86112182	86112184	.	+	0	ID=g3789.t1.stop1;Parent=g3789.t1;
OX371260.1_Lypha_dubia_genome_assembly,_chromosome:_1	AUGUSTUS	gene	86112259	86112612	.	+	.	ID=g3790;
OX371260.1_Lypha_dubia_genome_assembly,_chromosome:_1	AUGUSTUS	mRNA	86112259	86112612	0.81	+	.	ID=g3790.t1;Parent=g3790;
OX371260.1_Lypha_dubia_genome_assembly,_chromosome:_1	AUGUSTUS	start_codon	86112259	86112261	.	+	0	ID=g3790.t1.start1;Parent=g3790.t1;
OX371260.1_Lypha_dubia_genome_assembly,_chromosome:_1	AUGUSTUS	CDS	86112259	86112612	0.81	+	0	ID=g3790.t1.CDS1;Parent=g3790.t1;
OX371260.1_Lypha_dubia_genome_assembly,_chromosome:_1	AUGUSTUS	exon	86112259	86112612	.	+	.	ID=g3790.t1.exon1;Parent=g3790.t1;
OX371260.1_Lypha_dubia_genome_assembly,_chromosome:_1	AUGUSTUS	stop_codon	86112610	86112612	.	+	0	ID=g3790.t1.stop1;Parent=g3790.t1;
OX371260.1_Lypha_dubia_genome_assembly,_chromosome:_1	AUGUSTUS	gene	86112668	86112928	.	+	.	ID=g3791;
OX371260.1_Lypha_dubia_genome_assembly,_chromosome:_1	AUGUSTUS	mRNA	86112668	86112928	0.68	+	.	ID=g3791.t1;Parent=g3791;
OX371260.1_Lypha_dubia_genome_assembly,_chromosome:_1	AUGUSTUS	start_codon	86112668	86112670	.	+	0	ID=g3791.t1.start1;Parent=g3791.t1;
OX371260.1_Lypha_dubia_genome_assembly,_chromosome:_1	AUGUSTUS	CDS	86112668	86112928	0.68	+	0	ID=g3791.t1.CDS1;Parent=g3791.t1;
OX371260.1_Lypha_dubia_genome_assembly,_chromosome:_1	AUGUSTUS	exon	86112668	86112928	.	+	.	ID=g3791.t1.exon1;Parent=g3791.t1;
OX371260.1_Lypha_dubia_genome_assembly,_chromosome:_1	AUGUSTUS	stop_codon	86112926	86112928	.	+	0	ID=g3791.t1.stop1;Parent=g3791.t1;
OX371260.1_Lypha_dubia_genome_assembly,_chromosome:_1	AUGUSTUS	gene	86113183	86114428	.	+	.	ID=g3792;
OX371260.1_Lypha_dubia_genome_assembly,_chromosome:_1	AUGUSTUS	mRNA	86113183	86114428	0.17	+	.	ID=g3792.t1;Parent=g3792;
OX371260.1_Lypha_dubia_genome_assembly,_chromosome:_1	AUGUSTUS	start_codon	86113183	86113185	.	+	0	ID=g3792.t1.start1;Parent=g3792.t1;
OX371260.1_Lypha_dubia_genome_assembly,_chromosome:_1	AUGUSTUS	CDS	86113183	86113665	0.17	+	0	ID=g3792.t1.CDS1;Parent=g3792.t1;
OX371260.1_Lypha_dubia_genome_assembly,_chromosome:_1	AUGUSTUS	exon	86113183	86113665	.	+	.	ID=g3792.t1.exon1;Parent=g3792.t1;
OX371260.1_Lypha_dubia_genome_assembly,_chromosome:_1	AUGUSTUS	intron	86113666	86114278	0.22	+	.	ID=g3792.t1.intron1;Parent=g3792.t1;
OX371260.1_Lypha_dubia_genome_assembly,_chromosome:_1	AUGUSTUS	CDS	86114279	86114428	0.69	+	0	ID=g3792.t1.CDS2;Parent=g3792.t1;
OX371260.1_Lypha_dubia_genome_assembly,_chromosome:_1	AUGUSTUS	exon	86114279	86114428	.	+	.	ID=g3792.t1.exon2;Parent=g3792.t1;
OX371260.1_Lypha_dubia_genome_assembly,_chromosome:_1	AUGUSTUS	stop_codon	86114426	86114428	.	+	0	ID=g3792.t1.stop1;Parent=g3792.t1;
OX371260.1_Lypha_dubia_genome_assembly,_chromosome:_1	AUGUSTUS	gene	86129641	86140097	.	-	.	ID=g3793;
OX371260.1_Lypha_dubia_genome_assembly,_chromosome:_1	AUGUSTUS	mRNA	86129641	86140097	0.26	-	.	ID=g3793.t1;Parent=g3793;
OX371260.1_Lypha_dubia_genome_assembly,_chromosome:_1	AUGUSTUS	stop_codon	86129641	86129643	.	-	0	ID=g3793.t1.stop1;Parent=g3793.t1;
OX371260.1_Lypha_dubia_genome_assembly,_chromosome:_1	AUGUSTUS	CDS	86129641	86129815	0.83	-	1	ID=g3793.t1.CDS1;Parent=g3793.t1;
OX371260.1_Lypha_dubia_genome_assembly,_chromosome:_1	AUGUSTUS	exon	86129641	86129815	.	-	.	ID=g3793.t1.exon1;Parent=g3793.t1;
OX371260.1_Lypha_dubia_genome_assembly,_chromosome:_1	AUGUSTUS	intron	86129816	86130617	0.54	-	.	ID=g3793.t1.intron1;Parent=g3793.t1;
OX371260.1_Lypha_dubia_genome_assembly,_chromosome:_1	AUGUSTUS	CDS	86130618	86130971	0.28	-	1	ID=g3793.t1.CDS2;Parent=g3793.t1;
OX371260.1_Lypha_dubia_genome_assembly,_chromosome:_1	AUGUSTUS	exon	86130618	86130971	.	-	.	ID=g3793.t1.exon2;Parent=g3793.t1;
OX371260.1_Lypha_dubia_genome_assembly,_chromosome:_1	AUGUSTUS	intron	86130972	86139819	0.4	-	.	ID=g3793.t1.intron2;Parent=g3793.t1;
OX371260.1_Lypha_dubia_genome_assembly,_chromosome:_1	AUGUSTUS	CDS	86139820	86139959	0.72	-	0	ID=g3793.t1.CDS3;Parent=g3793.t1;
OX371260.1_Lypha_dubia_genome_assembly,_chromosome:_1	AUGUSTUS	exon	86139820	86139959	.	-	.	ID=g3793.t1.exon3;Parent=g3793.t1;
OX371260.1_Lypha_dubia_genome_assembly,_chromosome:_1	AUGUSTUS	intron	86139960	86140037	0.7	-	.	ID=g3793.t1.intron3;Parent=g3793.t1;
OX371260.1_Lypha_dubia_genome_assembly,_chromosome:_1	AUGUSTUS	CDS	86140038	86140097	0.7	-	0	ID=g3793.t1.CDS4;Parent=g3793.t1;
OX371260.1_Lypha_dubia_genome_assembly,_chromosome:_1	AUGUSTUS	exon	86140038	86140097	.	-	.	ID=g3793.t1.exon4;Parent=g3793.t1;
OX371260.1_Lypha_dubia_genome_assembly,_chromosome:_1	AUGUSTUS	start_codon	86140095	86140097	.	-	0	ID=g3793.t1.start1;Parent=g3793.t1;
OX371260.1_Lypha_dubia_genome_assembly,_chromosome:_1	AUGUSTUS	gene	86208129	86209679	.	+	.	ID=g3794;
OX371260.1_Lypha_dubia_genome_assembly,_chromosome:_1	AUGUSTUS	mRNA	86208129	86209679	0.31	+	.	ID=g3794.t1;Parent=g3794;
OX371260.1_Lypha_dubia_genome_assembly,_chromosome:_1	AUGUSTUS	start_codon	86208129	86208131	.	+	0	ID=g3794.t1.start1;Parent=g3794.t1;
OX371260.1_Lypha_dubia_genome_assembly,_chromosome:_1	AUGUSTUS	CDS	86208129	86208556	0.62	+	0	ID=g3794.t1.CDS1;Parent=g3794.t1;
OX371260.1_Lypha_dubia_genome_assembly,_chromosome:_1	AUGUSTUS	exon	86208129	86208556	.	+	.	ID=g3794.t1.exon1;Parent=g3794.t1;
OX371260.1_Lypha_dubia_genome_assembly,_chromosome:_1	AUGUSTUS	intron	86208557	86208637	0.53	+	.	ID=g3794.t1.intron1;Parent=g3794.t1;
OX371260.1_Lypha_dubia_genome_assembly,_chromosome:_1	AUGUSTUS	CDS	86208638	86208839	0.53	+	1	ID=g3794.t1.CDS2;Parent=g3794.t1;
OX371260.1_Lypha_dubia_genome_assembly,_chromosome:_1	AUGUSTUS	exon	86208638	86208839	.	+	.	ID=g3794.t1.exon2;Parent=g3794.t1;
OX371260.1_Lypha_dubia_genome_assembly,_chromosome:_1	AUGUSTUS	intron	86208840	86209343	0.81	+	.	ID=g3794.t1.intron2;Parent=g3794.t1;
OX371260.1_Lypha_dubia_genome_assembly,_chromosome:_1	AUGUSTUS	CDS	86209344	86209440	0.68	+	0	ID=g3794.t1.CDS3;Parent=g3794.t1;
OX371260.1_Lypha_dubia_genome_assembly,_chromosome:_1	AUGUSTUS	exon	86209344	86209440	.	+	.	ID=g3794.t1.exon3;Parent=g3794.t1;
OX371260.1_Lypha_dubia_genome_assembly,_chromosome:_1	AUGUSTUS	intron	86209441	86209554	0.65	+	.	ID=g3794.t1.intron3;Parent=g3794.t1;
OX371260.1_Lypha_dubia_genome_assembly,_chromosome:_1	AUGUSTUS	CDS	86209555	86209679	0.66	+	2	ID=g3794.t1.CDS4;Parent=g3794.t1;
OX371260.1_Lypha_dubia_genome_assembly,_chromosome:_1	AUGUSTUS	exon	86209555	86209679	.	+	.	ID=g3794.t1.exon4;Parent=g3794.t1;
OX371260.1_Lypha_dubia_genome_assembly,_chromosome:_1	AUGUSTUS	stop_codon	86209677	86209679	.	+	0	ID=g3794.t1.stop1;Parent=g3794.t1;
OX371260.1_Lypha_dubia_genome_assembly,_chromosome:_1	AUGUSTUS	gene	86216484	86218034	.	+	.	ID=g3795;
OX371260.1_Lypha_dubia_genome_assembly,_chromosome:_1	AUGUSTUS	mRNA	86216484	86216963	1	+	.	ID=g3795.t1;Parent=g3795;
OX371260.1_Lypha_dubia_genome_assembly,_chromosome:_1	AUGUSTUS	start_codon	86216484	86216486	.	+	0	ID=g3795.t1.start1;Parent=g3795.t1;
OX371260.1_Lypha_dubia_genome_assembly,_chromosome:_1	AUGUSTUS	CDS	86216484	86216963	1	+	0	ID=g3795.t1.CDS1;Parent=g3795.t1;
OX371260.1_Lypha_dubia_genome_assembly,_chromosome:_1	AUGUSTUS	exon	86216484	86216963	.	+	.	ID=g3795.t1.exon1;Parent=g3795.t1;
OX371260.1_Lypha_dubia_genome_assembly,_chromosome:_1	AUGUSTUS	stop_codon	86216961	86216963	.	+	0	ID=g3795.t1.stop1;Parent=g3795.t1;
OX371260.1_Lypha_dubia_genome_assembly,_chromosome:_1	AUGUSTUS	mRNA	86216484	86218034	0.24	+	.	ID=g3795.t2;Parent=g3795;
OX371260.1_Lypha_dubia_genome_assembly,_chromosome:_1	AUGUSTUS	start_codon	86216484	86216486	.	+	0	ID=g3795.t2.start1;Parent=g3795.t2;
OX371260.1_Lypha_dubia_genome_assembly,_chromosome:_1	AUGUSTUS	CDS	86216484	86216911	0.72	+	0	ID=g3795.t2.CDS1;Parent=g3795.t2;
OX371260.1_Lypha_dubia_genome_assembly,_chromosome:_1	AUGUSTUS	exon	86216484	86216911	.	+	.	ID=g3795.t2.exon1;Parent=g3795.t2;
OX371260.1_Lypha_dubia_genome_assembly,_chromosome:_1	AUGUSTUS	intron	86216912	86216992	0.39	+	.	ID=g3795.t2.intron1;Parent=g3795.t2;
OX371260.1_Lypha_dubia_genome_assembly,_chromosome:_1	AUGUSTUS	CDS	86216993	86217194	0.37	+	1	ID=g3795.t2.CDS2;Parent=g3795.t2;
OX371260.1_Lypha_dubia_genome_assembly,_chromosome:_1	AUGUSTUS	exon	86216993	86217194	.	+	.	ID=g3795.t2.exon2;Parent=g3795.t2;
OX371260.1_Lypha_dubia_genome_assembly,_chromosome:_1	AUGUSTUS	intron	86217195	86217698	0.89	+	.	ID=g3795.t2.intron2;Parent=g3795.t2;
OX371260.1_Lypha_dubia_genome_assembly,_chromosome:_1	AUGUSTUS	CDS	86217699	86217795	0.71	+	0	ID=g3795.t2.CDS3;Parent=g3795.t2;
OX371260.1_Lypha_dubia_genome_assembly,_chromosome:_1	AUGUSTUS	exon	86217699	86217795	.	+	.	ID=g3795.t2.exon3;Parent=g3795.t2;
OX371260.1_Lypha_dubia_genome_assembly,_chromosome:_1	AUGUSTUS	intron	86217796	86217909	0.66	+	.	ID=g3795.t2.intron3;Parent=g3795.t2;
OX371260.1_Lypha_dubia_genome_assembly,_chromosome:_1	AUGUSTUS	CDS	86217910	86218034	0.67	+	2	ID=g3795.t2.CDS4;Parent=g3795.t2;
OX371260.1_Lypha_dubia_genome_assembly,_chromosome:_1	AUGUSTUS	exon	86217910	86218034	.	+	.	ID=g3795.t2.exon4;Parent=g3795.t2;
OX371260.1_Lypha_dubia_genome_assembly,_chromosome:_1	AUGUSTUS	stop_codon	86218032	86218034	.	+	0	ID=g3795.t2.stop1;Parent=g3795.t2;
OX371260.1_Lypha_dubia_genome_assembly,_chromosome:_1	AUGUSTUS	gene	86225356	86226894	.	+	.	ID=g3796;
OX371260.1_Lypha_dubia_genome_assembly,_chromosome:_1	AUGUSTUS	mRNA	86225356	86226894	0.25	+	.	ID=g3796.t1;Parent=g3796;
OX371260.1_Lypha_dubia_genome_assembly,_chromosome:_1	AUGUSTUS	start_codon	86225356	86225358	.	+	0	ID=g3796.t1.start1;Parent=g3796.t1;
OX371260.1_Lypha_dubia_genome_assembly,_chromosome:_1	AUGUSTUS	CDS	86225356	86225783	0.75	+	0	ID=g3796.t1.CDS1;Parent=g3796.t1;
OX371260.1_Lypha_dubia_genome_assembly,_chromosome:_1	AUGUSTUS	exon	86225356	86225783	.	+	.	ID=g3796.t1.exon1;Parent=g3796.t1;
OX371260.1_Lypha_dubia_genome_assembly,_chromosome:_1	AUGUSTUS	intron	86225784	86225864	0.49	+	.	ID=g3796.t1.intron1;Parent=g3796.t1;
OX371260.1_Lypha_dubia_genome_assembly,_chromosome:_1	AUGUSTUS	CDS	86225865	86226066	0.49	+	1	ID=g3796.t1.CDS2;Parent=g3796.t1;
OX371260.1_Lypha_dubia_genome_assembly,_chromosome:_1	AUGUSTUS	exon	86225865	86226066	.	+	.	ID=g3796.t1.exon2;Parent=g3796.t1;
OX371260.1_Lypha_dubia_genome_assembly,_chromosome:_1	AUGUSTUS	intron	86226067	86226570	0.72	+	.	ID=g3796.t1.intron2;Parent=g3796.t1;
OX371260.1_Lypha_dubia_genome_assembly,_chromosome:_1	AUGUSTUS	CDS	86226571	86226728	0.51	+	0	ID=g3796.t1.CDS3;Parent=g3796.t1;
OX371260.1_Lypha_dubia_genome_assembly,_chromosome:_1	AUGUSTUS	exon	86226571	86226728	.	+	.	ID=g3796.t1.exon3;Parent=g3796.t1;
OX371260.1_Lypha_dubia_genome_assembly,_chromosome:_1	AUGUSTUS	intron	86226729	86226848	0.51	+	.	ID=g3796.t1.intron3;Parent=g3796.t1;
OX371260.1_Lypha_dubia_genome_assembly,_chromosome:_1	AUGUSTUS	CDS	86226849	86226894	0.58	+	1	ID=g3796.t1.CDS4;Parent=g3796.t1;
OX371260.1_Lypha_dubia_genome_assembly,_chromosome:_1	AUGUSTUS	exon	86226849	86226894	.	+	.	ID=g3796.t1.exon4;Parent=g3796.t1;
OX371260.1_Lypha_dubia_genome_assembly,_chromosome:_1	AUGUSTUS	stop_codon	86226892	86226894	.	+	0	ID=g3796.t1.stop1;Parent=g3796.t1;
OX371260.1_Lypha_dubia_genome_assembly,_chromosome:_1	AUGUSTUS	gene	86269141	86269533	.	+	.	ID=g3797;
OX371260.1_Lypha_dubia_genome_assembly,_chromosome:_1	AUGUSTUS	mRNA	86269141	86269533	1	+	.	ID=g3797.t1;Parent=g3797;
OX371260.1_Lypha_dubia_genome_assembly,_chromosome:_1	AUGUSTUS	start_codon	86269141	86269143	.	+	0	ID=g3797.t1.start1;Parent=g3797.t1;
OX371260.1_Lypha_dubia_genome_assembly,_chromosome:_1	AUGUSTUS	CDS	86269141	86269373	1	+	0	ID=g3797.t1.CDS1;Parent=g3797.t1;
OX371260.1_Lypha_dubia_genome_assembly,_chromosome:_1	AUGUSTUS	exon	86269141	86269373	.	+	.	ID=g3797.t1.exon1;Parent=g3797.t1;
OX371260.1_Lypha_dubia_genome_assembly,_chromosome:_1	AUGUSTUS	intron	86269374	86269427	1	+	.	ID=g3797.t1.intron1;Parent=g3797.t1;
OX371260.1_Lypha_dubia_genome_assembly,_chromosome:_1	AUGUSTUS	CDS	86269428	86269533	1	+	1	ID=g3797.t1.CDS2;Parent=g3797.t1;
OX371260.1_Lypha_dubia_genome_assembly,_chromosome:_1	AUGUSTUS	exon	86269428	86269533	.	+	.	ID=g3797.t1.exon2;Parent=g3797.t1;
OX371260.1_Lypha_dubia_genome_assembly,_chromosome:_1	AUGUSTUS	stop_codon	86269531	86269533	.	+	0	ID=g3797.t1.stop1;Parent=g3797.t1;
OX371260.1_Lypha_dubia_genome_assembly,_chromosome:_1	AUGUSTUS	gene	86269633	86270187	.	+	.	ID=g3798;
OX371260.1_Lypha_dubia_genome_assembly,_chromosome:_1	AUGUSTUS	mRNA	86269633	86270187	1	+	.	ID=g3798.t1;Parent=g3798;
OX371260.1_Lypha_dubia_genome_assembly,_chromosome:_1	AUGUSTUS	start_codon	86269633	86269635	.	+	0	ID=g3798.t1.start1;Parent=g3798.t1;
OX371260.1_Lypha_dubia_genome_assembly,_chromosome:_1	AUGUSTUS	CDS	86269633	86270187	1	+	0	ID=g3798.t1.CDS1;Parent=g3798.t1;
OX371260.1_Lypha_dubia_genome_assembly,_chromosome:_1	AUGUSTUS	exon	86269633	86270187	.	+	.	ID=g3798.t1.exon1;Parent=g3798.t1;
OX371260.1_Lypha_dubia_genome_assembly,_chromosome:_1	AUGUSTUS	stop_codon	86270185	86270187	.	+	0	ID=g3798.t1.stop1;Parent=g3798.t1;
OX371260.1_Lypha_dubia_genome_assembly,_chromosome:_1	AUGUSTUS	gene	86276218	86276559	.	+	.	ID=g3799;
OX371260.1_Lypha_dubia_genome_assembly,_chromosome:_1	AUGUSTUS	mRNA	86276218	86276559	0.81	+	.	ID=g3799.t1;Parent=g3799;
OX371260.1_Lypha_dubia_genome_assembly,_chromosome:_1	AUGUSTUS	start_codon	86276218	86276220	.	+	0	ID=g3799.t1.start1;Parent=g3799.t1;
OX371260.1_Lypha_dubia_genome_assembly,_chromosome:_1	AUGUSTUS	CDS	86276218	86276240	0.84	+	0	ID=g3799.t1.CDS1;Parent=g3799.t1;
OX371260.1_Lypha_dubia_genome_assembly,_chromosome:_1	AUGUSTUS	exon	86276218	86276240	.	+	.	ID=g3799.t1.exon1;Parent=g3799.t1;
OX371260.1_Lypha_dubia_genome_assembly,_chromosome:_1	AUGUSTUS	intron	86276241	86276366	0.81	+	.	ID=g3799.t1.intron1;Parent=g3799.t1;
OX371260.1_Lypha_dubia_genome_assembly,_chromosome:_1	AUGUSTUS	CDS	86276367	86276559	0.81	+	1	ID=g3799.t1.CDS2;Parent=g3799.t1;
OX371260.1_Lypha_dubia_genome_assembly,_chromosome:_1	AUGUSTUS	exon	86276367	86276559	.	+	.	ID=g3799.t1.exon2;Parent=g3799.t1;
OX371260.1_Lypha_dubia_genome_assembly,_chromosome:_1	AUGUSTUS	stop_codon	86276557	86276559	.	+	0	ID=g3799.t1.stop1;Parent=g3799.t1;
OX371260.1_Lypha_dubia_genome_assembly,_chromosome:_1	AUGUSTUS	mRNA	86276218	86276559	0.42	+	.	ID=g3799.t2;Parent=g3799;
OX371260.1_Lypha_dubia_genome_assembly,_chromosome:_1	AUGUSTUS	start_codon	86276218	86276220	.	+	0	ID=g3799.t2.start1;Parent=g3799.t2;
OX371260.1_Lypha_dubia_genome_assembly,_chromosome:_1	AUGUSTUS	CDS	86276218	86276272	0.46	+	0	ID=g3799.t2.CDS1;Parent=g3799.t2;
OX371260.1_Lypha_dubia_genome_assembly,_chromosome:_1	AUGUSTUS	exon	86276218	86276272	.	+	.	ID=g3799.t2.exon1;Parent=g3799.t2;
OX371260.1_Lypha_dubia_genome_assembly,_chromosome:_1	AUGUSTUS	intron	86276273	86276338	0.44	+	.	ID=g3799.t2.intron1;Parent=g3799.t2;
OX371260.1_Lypha_dubia_genome_assembly,_chromosome:_1	AUGUSTUS	CDS	86276339	86276559	0.42	+	2	ID=g3799.t2.CDS2;Parent=g3799.t2;
OX371260.1_Lypha_dubia_genome_assembly,_chromosome:_1	AUGUSTUS	exon	86276339	86276559	.	+	.	ID=g3799.t2.exon2;Parent=g3799.t2;
OX371260.1_Lypha_dubia_genome_assembly,_chromosome:_1	AUGUSTUS	stop_codon	86276557	86276559	.	+	0	ID=g3799.t2.stop1;Parent=g3799.t2;
OX371260.1_Lypha_dubia_genome_assembly,_chromosome:_1	AUGUSTUS	gene	86276619	86276855	.	+	.	ID=g3800;
OX371260.1_Lypha_dubia_genome_assembly,_chromosome:_1	AUGUSTUS	mRNA	86276619	86276855	0.95	+	.	ID=g3800.t1;Parent=g3800;
OX371260.1_Lypha_dubia_genome_assembly,_chromosome:_1	AUGUSTUS	start_codon	86276619	86276621	.	+	0	ID=g3800.t1.start1;Parent=g3800.t1;
OX371260.1_Lypha_dubia_genome_assembly,_chromosome:_1	AUGUSTUS	CDS	86276619	86276855	0.95	+	0	ID=g3800.t1.CDS1;Parent=g3800.t1;
OX371260.1_Lypha_dubia_genome_assembly,_chromosome:_1	AUGUSTUS	exon	86276619	86276855	.	+	.	ID=g3800.t1.exon1;Parent=g3800.t1;
OX371260.1_Lypha_dubia_genome_assembly,_chromosome:_1	AUGUSTUS	stop_codon	86276853	86276855	.	+	0	ID=g3800.t1.stop1;Parent=g3800.t1;
OX371260.1_Lypha_dubia_genome_assembly,_chromosome:_1	AUGUSTUS	gene	86277336	86278192	.	+	.	ID=g3801;
OX371260.1_Lypha_dubia_genome_assembly,_chromosome:_1	AUGUSTUS	mRNA	86277336	86278192	0.97	+	.	ID=g3801.t1;Parent=g3801;
OX371260.1_Lypha_dubia_genome_assembly,_chromosome:_1	AUGUSTUS	start_codon	86277336	86277338	.	+	0	ID=g3801.t1.start1;Parent=g3801.t1;
OX371260.1_Lypha_dubia_genome_assembly,_chromosome:_1	AUGUSTUS	CDS	86277336	86277437	0.97	+	0	ID=g3801.t1.CDS1;Parent=g3801.t1;
OX371260.1_Lypha_dubia_genome_assembly,_chromosome:_1	AUGUSTUS	exon	86277336	86277437	.	+	.	ID=g3801.t1.exon1;Parent=g3801.t1;
OX371260.1_Lypha_dubia_genome_assembly,_chromosome:_1	AUGUSTUS	intron	86277438	86277904	0.97	+	.	ID=g3801.t1.intron1;Parent=g3801.t1;
OX371260.1_Lypha_dubia_genome_assembly,_chromosome:_1	AUGUSTUS	CDS	86277905	86278192	1	+	0	ID=g3801.t1.CDS2;Parent=g3801.t1;
OX371260.1_Lypha_dubia_genome_assembly,_chromosome:_1	AUGUSTUS	exon	86277905	86278192	.	+	.	ID=g3801.t1.exon2;Parent=g3801.t1;
OX371260.1_Lypha_dubia_genome_assembly,_chromosome:_1	AUGUSTUS	stop_codon	86278190	86278192	.	+	0	ID=g3801.t1.stop1;Parent=g3801.t1;
OX371260.1_Lypha_dubia_genome_assembly,_chromosome:_1	AUGUSTUS	gene	86337788	86338171	.	-	.	ID=g3802;
OX371260.1_Lypha_dubia_genome_assembly,_chromosome:_1	AUGUSTUS	mRNA	86337788	86338171	0.85	-	.	ID=g3802.t1;Parent=g3802;
OX371260.1_Lypha_dubia_genome_assembly,_chromosome:_1	AUGUSTUS	stop_codon	86337788	86337790	.	-	0	ID=g3802.t1.stop1;Parent=g3802.t1;
OX371260.1_Lypha_dubia_genome_assembly,_chromosome:_1	AUGUSTUS	CDS	86337788	86338171	0.85	-	0	ID=g3802.t1.CDS1;Parent=g3802.t1;
OX371260.1_Lypha_dubia_genome_assembly,_chromosome:_1	AUGUSTUS	exon	86337788	86338171	.	-	.	ID=g3802.t1.exon1;Parent=g3802.t1;
OX371260.1_Lypha_dubia_genome_assembly,_chromosome:_1	AUGUSTUS	start_codon	86338169	86338171	.	-	0	ID=g3802.t1.start1;Parent=g3802.t1;
OX371260.1_Lypha_dubia_genome_assembly,_chromosome:_1	AUGUSTUS	gene	86339819	86340100	.	-	.	ID=g3803;
OX371260.1_Lypha_dubia_genome_assembly,_chromosome:_1	AUGUSTUS	mRNA	86339819	86340100	1	-	.	ID=g3803.t1;Parent=g3803;
OX371260.1_Lypha_dubia_genome_assembly,_chromosome:_1	AUGUSTUS	stop_codon	86339819	86339821	.	-	0	ID=g3803.t1.stop1;Parent=g3803.t1;
OX371260.1_Lypha_dubia_genome_assembly,_chromosome:_1	AUGUSTUS	CDS	86339819	86340100	1	-	0	ID=g3803.t1.CDS1;Parent=g3803.t1;
OX371260.1_Lypha_dubia_genome_assembly,_chromosome:_1	AUGUSTUS	exon	86339819	86340100	.	-	.	ID=g3803.t1.exon1;Parent=g3803.t1;
OX371260.1_Lypha_dubia_genome_assembly,_chromosome:_1	AUGUSTUS	start_codon	86340098	86340100	.	-	0	ID=g3803.t1.start1;Parent=g3803.t1;
OX371260.1_Lypha_dubia_genome_assembly,_chromosome:_1	AUGUSTUS	gene	86355281	86359423	.	-	.	ID=g3804;
OX371260.1_Lypha_dubia_genome_assembly,_chromosome:_1	AUGUSTUS	mRNA	86356706	86359423	1	-	.	ID=g3804.t1;Parent=g3804;
OX371260.1_Lypha_dubia_genome_assembly,_chromosome:_1	AUGUSTUS	stop_codon	86356706	86356708	.	-	0	ID=g3804.t1.stop1;Parent=g3804.t1;
OX371260.1_Lypha_dubia_genome_assembly,_chromosome:_1	AUGUSTUS	CDS	86356706	86359423	1	-	0	ID=g3804.t1.CDS1;Parent=g3804.t1;
OX371260.1_Lypha_dubia_genome_assembly,_chromosome:_1	AUGUSTUS	exon	86356706	86359423	.	-	.	ID=g3804.t1.exon1;Parent=g3804.t1;
OX371260.1_Lypha_dubia_genome_assembly,_chromosome:_1	AUGUSTUS	start_codon	86359421	86359423	.	-	0	ID=g3804.t1.start1;Parent=g3804.t1;
OX371260.1_Lypha_dubia_genome_assembly,_chromosome:_1	AUGUSTUS	mRNA	86355281	86359423	0.27	-	.	ID=g3804.t2;Parent=g3804;
OX371260.1_Lypha_dubia_genome_assembly,_chromosome:_1	AUGUSTUS	stop_codon	86355281	86355283	.	-	0	ID=g3804.t2.stop1;Parent=g3804.t2;
OX371260.1_Lypha_dubia_genome_assembly,_chromosome:_1	AUGUSTUS	CDS	86355281	86355361	0.29	-	0	ID=g3804.t2.CDS1;Parent=g3804.t2;
OX371260.1_Lypha_dubia_genome_assembly,_chromosome:_1	AUGUSTUS	exon	86355281	86355361	.	-	.	ID=g3804.t2.exon1;Parent=g3804.t2;
OX371260.1_Lypha_dubia_genome_assembly,_chromosome:_1	AUGUSTUS	intron	86355362	86357830	0.27	-	.	ID=g3804.t2.intron1;Parent=g3804.t2;
OX371260.1_Lypha_dubia_genome_assembly,_chromosome:_1	AUGUSTUS	CDS	86357831	86359423	0.92	-	0	ID=g3804.t2.CDS2;Parent=g3804.t2;
OX371260.1_Lypha_dubia_genome_assembly,_chromosome:_1	AUGUSTUS	exon	86357831	86359423	.	-	.	ID=g3804.t2.exon2;Parent=g3804.t2;
OX371260.1_Lypha_dubia_genome_assembly,_chromosome:_1	AUGUSTUS	start_codon	86359421	86359423	.	-	0	ID=g3804.t2.start1;Parent=g3804.t2;
OX371260.1_Lypha_dubia_genome_assembly,_chromosome:_1	AUGUSTUS	gene	86356276	86356674	.	-	.	ID=g3805;
OX371260.1_Lypha_dubia_genome_assembly,_chromosome:_1	AUGUSTUS	mRNA	86356276	86356674	0.99	-	.	ID=g3805.t1;Parent=g3805;
OX371260.1_Lypha_dubia_genome_assembly,_chromosome:_1	AUGUSTUS	stop_codon	86356276	86356278	.	-	0	ID=g3805.t1.stop1;Parent=g3805.t1;
OX371260.1_Lypha_dubia_genome_assembly,_chromosome:_1	AUGUSTUS	CDS	86356276	86356674	0.99	-	0	ID=g3805.t1.CDS1;Parent=g3805.t1;
OX371260.1_Lypha_dubia_genome_assembly,_chromosome:_1	AUGUSTUS	exon	86356276	86356674	.	-	.	ID=g3805.t1.exon1;Parent=g3805.t1;
OX371260.1_Lypha_dubia_genome_assembly,_chromosome:_1	AUGUSTUS	start_codon	86356672	86356674	.	-	0	ID=g3805.t1.start1;Parent=g3805.t1;
OX371260.1_Lypha_dubia_genome_assembly,_chromosome:_1	AUGUSTUS	gene	86372716	86374055	.	-	.	ID=g3806;
OX371260.1_Lypha_dubia_genome_assembly,_chromosome:_1	AUGUSTUS	mRNA	86372716	86374055	0.81	-	.	ID=g3806.t1;Parent=g3806;
OX371260.1_Lypha_dubia_genome_assembly,_chromosome:_1	AUGUSTUS	stop_codon	86372716	86372718	.	-	0	ID=g3806.t1.stop1;Parent=g3806.t1;
OX371260.1_Lypha_dubia_genome_assembly,_chromosome:_1	AUGUSTUS	CDS	86372716	86372724	0.82	-	0	ID=g3806.t1.CDS1;Parent=g3806.t1;
OX371260.1_Lypha_dubia_genome_assembly,_chromosome:_1	AUGUSTUS	exon	86372716	86372724	.	-	.	ID=g3806.t1.exon1;Parent=g3806.t1;
OX371260.1_Lypha_dubia_genome_assembly,_chromosome:_1	AUGUSTUS	intron	86372725	86373464	0.81	-	.	ID=g3806.t1.intron1;Parent=g3806.t1;
OX371260.1_Lypha_dubia_genome_assembly,_chromosome:_1	AUGUSTUS	CDS	86373465	86373512	0.99	-	0	ID=g3806.t1.CDS2;Parent=g3806.t1;
OX371260.1_Lypha_dubia_genome_assembly,_chromosome:_1	AUGUSTUS	exon	86373465	86373512	.	-	.	ID=g3806.t1.exon2;Parent=g3806.t1;
OX371260.1_Lypha_dubia_genome_assembly,_chromosome:_1	AUGUSTUS	intron	86373513	86373857	1	-	.	ID=g3806.t1.intron2;Parent=g3806.t1;
OX371260.1_Lypha_dubia_genome_assembly,_chromosome:_1	AUGUSTUS	CDS	86373858	86374055	1	-	0	ID=g3806.t1.CDS3;Parent=g3806.t1;
OX371260.1_Lypha_dubia_genome_assembly,_chromosome:_1	AUGUSTUS	exon	86373858	86374055	.	-	.	ID=g3806.t1.exon3;Parent=g3806.t1;
OX371260.1_Lypha_dubia_genome_assembly,_chromosome:_1	AUGUSTUS	start_codon	86374053	86374055	.	-	0	ID=g3806.t1.start1;Parent=g3806.t1;
OX371260.1_Lypha_dubia_genome_assembly,_chromosome:_1	AUGUSTUS	gene	86375344	86376345	.	+	.	ID=g3807;
OX371260.1_Lypha_dubia_genome_assembly,_chromosome:_1	AUGUSTUS	mRNA	86375344	86376345	0.99	+	.	ID=g3807.t1;Parent=g3807;
OX371260.1_Lypha_dubia_genome_assembly,_chromosome:_1	AUGUSTUS	start_codon	86375344	86375346	.	+	0	ID=g3807.t1.start1;Parent=g3807.t1;
OX371260.1_Lypha_dubia_genome_assembly,_chromosome:_1	AUGUSTUS	CDS	86375344	86376345	0.99	+	0	ID=g3807.t1.CDS1;Parent=g3807.t1;
OX371260.1_Lypha_dubia_genome_assembly,_chromosome:_1	AUGUSTUS	exon	86375344	86376345	.	+	.	ID=g3807.t1.exon1;Parent=g3807.t1;
OX371260.1_Lypha_dubia_genome_assembly,_chromosome:_1	AUGUSTUS	stop_codon	86376343	86376345	.	+	0	ID=g3807.t1.stop1;Parent=g3807.t1;
OX371260.1_Lypha_dubia_genome_assembly,_chromosome:_1	AUGUSTUS	gene	86377984	86378850	.	+	.	ID=g3808;
OX371260.1_Lypha_dubia_genome_assembly,_chromosome:_1	AUGUSTUS	mRNA	86377984	86378850	1	+	.	ID=g3808.t1;Parent=g3808;
OX371260.1_Lypha_dubia_genome_assembly,_chromosome:_1	AUGUSTUS	start_codon	86377984	86377986	.	+	0	ID=g3808.t1.start1;Parent=g3808.t1;
OX371260.1_Lypha_dubia_genome_assembly,_chromosome:_1	AUGUSTUS	CDS	86377984	86378850	1	+	0	ID=g3808.t1.CDS1;Parent=g3808.t1;
OX371260.1_Lypha_dubia_genome_assembly,_chromosome:_1	AUGUSTUS	exon	86377984	86378850	.	+	.	ID=g3808.t1.exon1;Parent=g3808.t1;
OX371260.1_Lypha_dubia_genome_assembly,_chromosome:_1	AUGUSTUS	stop_codon	86378848	86378850	.	+	0	ID=g3808.t1.stop1;Parent=g3808.t1;
OX371260.1_Lypha_dubia_genome_assembly,_chromosome:_1	AUGUSTUS	gene	86379378	86381132	.	+	.	ID=g3809;
OX371260.1_Lypha_dubia_genome_assembly,_chromosome:_1	AUGUSTUS	mRNA	86379378	86380283	0.92	+	.	ID=g3809.t1;Parent=g3809;
OX371260.1_Lypha_dubia_genome_assembly,_chromosome:_1	AUGUSTUS	start_codon	86379378	86379380	.	+	0	ID=g3809.t1.start1;Parent=g3809.t1;
OX371260.1_Lypha_dubia_genome_assembly,_chromosome:_1	AUGUSTUS	CDS	86379378	86380283	0.92	+	0	ID=g3809.t1.CDS1;Parent=g3809.t1;
OX371260.1_Lypha_dubia_genome_assembly,_chromosome:_1	AUGUSTUS	exon	86379378	86380283	.	+	.	ID=g3809.t1.exon1;Parent=g3809.t1;
OX371260.1_Lypha_dubia_genome_assembly,_chromosome:_1	AUGUSTUS	stop_codon	86380281	86380283	.	+	0	ID=g3809.t1.stop1;Parent=g3809.t1;
OX371260.1_Lypha_dubia_genome_assembly,_chromosome:_1	AUGUSTUS	mRNA	86379378	86381132	0.13	+	.	ID=g3809.t2;Parent=g3809;
OX371260.1_Lypha_dubia_genome_assembly,_chromosome:_1	AUGUSTUS	start_codon	86379378	86379380	.	+	0	ID=g3809.t2.start1;Parent=g3809.t2;
OX371260.1_Lypha_dubia_genome_assembly,_chromosome:_1	AUGUSTUS	CDS	86379378	86380166	0.56	+	0	ID=g3809.t2.CDS1;Parent=g3809.t2;
OX371260.1_Lypha_dubia_genome_assembly,_chromosome:_1	AUGUSTUS	exon	86379378	86380166	.	+	.	ID=g3809.t2.exon1;Parent=g3809.t2;
OX371260.1_Lypha_dubia_genome_assembly,_chromosome:_1	AUGUSTUS	intron	86380167	86380236	0.6	+	.	ID=g3809.t2.intron1;Parent=g3809.t2;
OX371260.1_Lypha_dubia_genome_assembly,_chromosome:_1	AUGUSTUS	CDS	86380237	86381049	0.13	+	0	ID=g3809.t2.CDS2;Parent=g3809.t2;
OX371260.1_Lypha_dubia_genome_assembly,_chromosome:_1	AUGUSTUS	exon	86380237	86381049	.	+	.	ID=g3809.t2.exon2;Parent=g3809.t2;
OX371260.1_Lypha_dubia_genome_assembly,_chromosome:_1	AUGUSTUS	intron	86381050	86381105	0.21	+	.	ID=g3809.t2.intron2;Parent=g3809.t2;
OX371260.1_Lypha_dubia_genome_assembly,_chromosome:_1	AUGUSTUS	CDS	86381106	86381132	0.21	+	0	ID=g3809.t2.CDS3;Parent=g3809.t2;
OX371260.1_Lypha_dubia_genome_assembly,_chromosome:_1	AUGUSTUS	exon	86381106	86381132	.	+	.	ID=g3809.t2.exon3;Parent=g3809.t2;
OX371260.1_Lypha_dubia_genome_assembly,_chromosome:_1	AUGUSTUS	stop_codon	86381130	86381132	.	+	0	ID=g3809.t2.stop1;Parent=g3809.t2;
OX371260.1_Lypha_dubia_genome_assembly,_chromosome:_1	AUGUSTUS	gene	86392197	86393759	.	+	.	ID=g3810;
OX371260.1_Lypha_dubia_genome_assembly,_chromosome:_1	AUGUSTUS	mRNA	86392197	86393759	0.75	+	.	ID=g3810.t1;Parent=g3810;
OX371260.1_Lypha_dubia_genome_assembly,_chromosome:_1	AUGUSTUS	start_codon	86392197	86392199	.	+	0	ID=g3810.t1.start1;Parent=g3810.t1;
OX371260.1_Lypha_dubia_genome_assembly,_chromosome:_1	AUGUSTUS	CDS	86392197	86393279	0.97	+	0	ID=g3810.t1.CDS1;Parent=g3810.t1;
OX371260.1_Lypha_dubia_genome_assembly,_chromosome:_1	AUGUSTUS	exon	86392197	86393279	.	+	.	ID=g3810.t1.exon1;Parent=g3810.t1;
OX371260.1_Lypha_dubia_genome_assembly,_chromosome:_1	AUGUSTUS	intron	86393280	86393753	0.75	+	.	ID=g3810.t1.intron1;Parent=g3810.t1;
OX371260.1_Lypha_dubia_genome_assembly,_chromosome:_1	AUGUSTUS	CDS	86393754	86393759	0.75	+	0	ID=g3810.t1.CDS2;Parent=g3810.t1;
OX371260.1_Lypha_dubia_genome_assembly,_chromosome:_1	AUGUSTUS	exon	86393754	86393759	.	+	.	ID=g3810.t1.exon2;Parent=g3810.t1;
OX371260.1_Lypha_dubia_genome_assembly,_chromosome:_1	AUGUSTUS	stop_codon	86393757	86393759	.	+	0	ID=g3810.t1.stop1;Parent=g3810.t1;
OX371260.1_Lypha_dubia_genome_assembly,_chromosome:_1	AUGUSTUS	gene	86411263	86412948	.	-	.	ID=g3811;
OX371260.1_Lypha_dubia_genome_assembly,_chromosome:_1	AUGUSTUS	mRNA	86411263	86412948	0.56	-	.	ID=g3811.t1;Parent=g3811;
OX371260.1_Lypha_dubia_genome_assembly,_chromosome:_1	AUGUSTUS	stop_codon	86411263	86411265	.	-	0	ID=g3811.t1.stop1;Parent=g3811.t1;
OX371260.1_Lypha_dubia_genome_assembly,_chromosome:_1	AUGUSTUS	CDS	86411263	86411799	1	-	0	ID=g3811.t1.CDS1;Parent=g3811.t1;
OX371260.1_Lypha_dubia_genome_assembly,_chromosome:_1	AUGUSTUS	exon	86411263	86411799	.	-	.	ID=g3811.t1.exon1;Parent=g3811.t1;
OX371260.1_Lypha_dubia_genome_assembly,_chromosome:_1	AUGUSTUS	intron	86411800	86411922	1	-	.	ID=g3811.t1.intron1;Parent=g3811.t1;
OX371260.1_Lypha_dubia_genome_assembly,_chromosome:_1	AUGUSTUS	CDS	86411923	86411984	0.93	-	2	ID=g3811.t1.CDS2;Parent=g3811.t1;
OX371260.1_Lypha_dubia_genome_assembly,_chromosome:_1	AUGUSTUS	exon	86411923	86411984	.	-	.	ID=g3811.t1.exon2;Parent=g3811.t1;
OX371260.1_Lypha_dubia_genome_assembly,_chromosome:_1	AUGUSTUS	intron	86411985	86412050	0.56	-	.	ID=g3811.t1.intron2;Parent=g3811.t1;
OX371260.1_Lypha_dubia_genome_assembly,_chromosome:_1	AUGUSTUS	CDS	86412051	86412713	0.56	-	2	ID=g3811.t1.CDS3;Parent=g3811.t1;
OX371260.1_Lypha_dubia_genome_assembly,_chromosome:_1	AUGUSTUS	exon	86412051	86412713	.	-	.	ID=g3811.t1.exon3;Parent=g3811.t1;
OX371260.1_Lypha_dubia_genome_assembly,_chromosome:_1	AUGUSTUS	intron	86412714	86412845	1	-	.	ID=g3811.t1.intron3;Parent=g3811.t1;
OX371260.1_Lypha_dubia_genome_assembly,_chromosome:_1	AUGUSTUS	CDS	86412846	86412948	1	-	0	ID=g3811.t1.CDS4;Parent=g3811.t1;
OX371260.1_Lypha_dubia_genome_assembly,_chromosome:_1	AUGUSTUS	exon	86412846	86412948	.	-	.	ID=g3811.t1.exon4;Parent=g3811.t1;
OX371260.1_Lypha_dubia_genome_assembly,_chromosome:_1	AUGUSTUS	start_codon	86412946	86412948	.	-	0	ID=g3811.t1.start1;Parent=g3811.t1;
OX371260.1_Lypha_dubia_genome_assembly,_chromosome:_1	AUGUSTUS	gene	86415684	86418660	.	-	.	ID=g3812;
OX371260.1_Lypha_dubia_genome_assembly,_chromosome:_1	AUGUSTUS	mRNA	86415684	86418660	0.61	-	.	ID=g3812.t1;Parent=g3812;
OX371260.1_Lypha_dubia_genome_assembly,_chromosome:_1	AUGUSTUS	stop_codon	86415684	86415686	.	-	0	ID=g3812.t1.stop1;Parent=g3812.t1;
OX371260.1_Lypha_dubia_genome_assembly,_chromosome:_1	AUGUSTUS	CDS	86415684	86416344	0.93	-	1	ID=g3812.t1.CDS1;Parent=g3812.t1;
OX371260.1_Lypha_dubia_genome_assembly,_chromosome:_1	AUGUSTUS	exon	86415684	86416344	.	-	.	ID=g3812.t1.exon1;Parent=g3812.t1;
OX371260.1_Lypha_dubia_genome_assembly,_chromosome:_1	AUGUSTUS	intron	86416345	86416438	0.93	-	.	ID=g3812.t1.intron1;Parent=g3812.t1;
OX371260.1_Lypha_dubia_genome_assembly,_chromosome:_1	AUGUSTUS	CDS	86416439	86417402	0.89	-	2	ID=g3812.t1.CDS2;Parent=g3812.t1;
OX371260.1_Lypha_dubia_genome_assembly,_chromosome:_1	AUGUSTUS	exon	86416439	86417402	.	-	.	ID=g3812.t1.exon2;Parent=g3812.t1;
OX371260.1_Lypha_dubia_genome_assembly,_chromosome:_1	AUGUSTUS	intron	86417403	86417507	0.96	-	.	ID=g3812.t1.intron2;Parent=g3812.t1;
OX371260.1_Lypha_dubia_genome_assembly,_chromosome:_1	AUGUSTUS	CDS	86417508	86418660	0.66	-	0	ID=g3812.t1.CDS3;Parent=g3812.t1;
OX371260.1_Lypha_dubia_genome_assembly,_chromosome:_1	AUGUSTUS	exon	86417508	86418660	.	-	.	ID=g3812.t1.exon3;Parent=g3812.t1;
OX371260.1_Lypha_dubia_genome_assembly,_chromosome:_1	AUGUSTUS	start_codon	86418658	86418660	.	-	0	ID=g3812.t1.start1;Parent=g3812.t1;
OX371260.1_Lypha_dubia_genome_assembly,_chromosome:_1	AUGUSTUS	mRNA	86415684	86418660	0.41	-	.	ID=g3812.t2;Parent=g3812;
OX371260.1_Lypha_dubia_genome_assembly,_chromosome:_1	AUGUSTUS	stop_codon	86415684	86415686	.	-	0	ID=g3812.t2.stop1;Parent=g3812.t2;
OX371260.1_Lypha_dubia_genome_assembly,_chromosome:_1	AUGUSTUS	CDS	86415684	86416344	0.85	-	1	ID=g3812.t2.CDS1;Parent=g3812.t2;
OX371260.1_Lypha_dubia_genome_assembly,_chromosome:_1	AUGUSTUS	exon	86415684	86416344	.	-	.	ID=g3812.t2.exon1;Parent=g3812.t2;
OX371260.1_Lypha_dubia_genome_assembly,_chromosome:_1	AUGUSTUS	intron	86416345	86418217	0.73	-	.	ID=g3812.t2.intron1;Parent=g3812.t2;
OX371260.1_Lypha_dubia_genome_assembly,_chromosome:_1	AUGUSTUS	CDS	86418218	86418660	0.41	-	0	ID=g3812.t2.CDS2;Parent=g3812.t2;
OX371260.1_Lypha_dubia_genome_assembly,_chromosome:_1	AUGUSTUS	exon	86418218	86418660	.	-	.	ID=g3812.t2.exon2;Parent=g3812.t2;
OX371260.1_Lypha_dubia_genome_assembly,_chromosome:_1	AUGUSTUS	start_codon	86418658	86418660	.	-	0	ID=g3812.t2.start1;Parent=g3812.t2;
OX371260.1_Lypha_dubia_genome_assembly,_chromosome:_1	AUGUSTUS	gene	86418975	86419259	.	-	.	ID=g3813;
OX371260.1_Lypha_dubia_genome_assembly,_chromosome:_1	AUGUSTUS	mRNA	86418975	86419259	0.68	-	.	ID=g3813.t1;Parent=g3813;
OX371260.1_Lypha_dubia_genome_assembly,_chromosome:_1	AUGUSTUS	stop_codon	86418975	86418977	.	-	0	ID=g3813.t1.stop1;Parent=g3813.t1;
OX371260.1_Lypha_dubia_genome_assembly,_chromosome:_1	AUGUSTUS	CDS	86418975	86419259	0.68	-	0	ID=g3813.t1.CDS1;Parent=g3813.t1;
OX371260.1_Lypha_dubia_genome_assembly,_chromosome:_1	AUGUSTUS	exon	86418975	86419259	.	-	.	ID=g3813.t1.exon1;Parent=g3813.t1;
OX371260.1_Lypha_dubia_genome_assembly,_chromosome:_1	AUGUSTUS	start_codon	86419257	86419259	.	-	0	ID=g3813.t1.start1;Parent=g3813.t1;
OX371260.1_Lypha_dubia_genome_assembly,_chromosome:_1	AUGUSTUS	gene	86438676	86440250	.	-	.	ID=g3814;
OX371260.1_Lypha_dubia_genome_assembly,_chromosome:_1	AUGUSTUS	mRNA	86438676	86440250	1	-	.	ID=g3814.t1;Parent=g3814;
OX371260.1_Lypha_dubia_genome_assembly,_chromosome:_1	AUGUSTUS	stop_codon	86438676	86438678	.	-	0	ID=g3814.t1.stop1;Parent=g3814.t1;
OX371260.1_Lypha_dubia_genome_assembly,_chromosome:_1	AUGUSTUS	CDS	86438676	86440250	1	-	0	ID=g3814.t1.CDS1;Parent=g3814.t1;
OX371260.1_Lypha_dubia_genome_assembly,_chromosome:_1	AUGUSTUS	exon	86438676	86440250	.	-	.	ID=g3814.t1.exon1;Parent=g3814.t1;
OX371260.1_Lypha_dubia_genome_assembly,_chromosome:_1	AUGUSTUS	start_codon	86440248	86440250	.	-	0	ID=g3814.t1.start1;Parent=g3814.t1;
OX371260.1_Lypha_dubia_genome_assembly,_chromosome:_1	AUGUSTUS	gene	86442492	86443808	.	+	.	ID=g3815;
OX371260.1_Lypha_dubia_genome_assembly,_chromosome:_1	AUGUSTUS	mRNA	86442492	86443808	0.29	+	.	ID=g3815.t1;Parent=g3815;
OX371260.1_Lypha_dubia_genome_assembly,_chromosome:_1	AUGUSTUS	start_codon	86442492	86442494	.	+	0	ID=g3815.t1.start1;Parent=g3815.t1;
OX371260.1_Lypha_dubia_genome_assembly,_chromosome:_1	AUGUSTUS	CDS	86442492	86442620	0.4	+	0	ID=g3815.t1.CDS1;Parent=g3815.t1;
OX371260.1_Lypha_dubia_genome_assembly,_chromosome:_1	AUGUSTUS	exon	86442492	86442620	.	+	.	ID=g3815.t1.exon1;Parent=g3815.t1;
OX371260.1_Lypha_dubia_genome_assembly,_chromosome:_1	AUGUSTUS	intron	86442621	86443217	0.29	+	.	ID=g3815.t1.intron1;Parent=g3815.t1;
OX371260.1_Lypha_dubia_genome_assembly,_chromosome:_1	AUGUSTUS	CDS	86443218	86443808	0.29	+	0	ID=g3815.t1.CDS2;Parent=g3815.t1;
OX371260.1_Lypha_dubia_genome_assembly,_chromosome:_1	AUGUSTUS	exon	86443218	86443808	.	+	.	ID=g3815.t1.exon2;Parent=g3815.t1;
OX371260.1_Lypha_dubia_genome_assembly,_chromosome:_1	AUGUSTUS	stop_codon	86443806	86443808	.	+	0	ID=g3815.t1.stop1;Parent=g3815.t1;
OX371260.1_Lypha_dubia_genome_assembly,_chromosome:_1	AUGUSTUS	gene	86443898	86446474	.	+	.	ID=g3816;
OX371260.1_Lypha_dubia_genome_assembly,_chromosome:_1	AUGUSTUS	mRNA	86443898	86446474	1	+	.	ID=g3816.t1;Parent=g3816;
OX371260.1_Lypha_dubia_genome_assembly,_chromosome:_1	AUGUSTUS	start_codon	86443898	86443900	.	+	0	ID=g3816.t1.start1;Parent=g3816.t1;
OX371260.1_Lypha_dubia_genome_assembly,_chromosome:_1	AUGUSTUS	CDS	86443898	86446474	1	+	0	ID=g3816.t1.CDS1;Parent=g3816.t1;
OX371260.1_Lypha_dubia_genome_assembly,_chromosome:_1	AUGUSTUS	exon	86443898	86446474	.	+	.	ID=g3816.t1.exon1;Parent=g3816.t1;
OX371260.1_Lypha_dubia_genome_assembly,_chromosome:_1	AUGUSTUS	stop_codon	86446472	86446474	.	+	0	ID=g3816.t1.stop1;Parent=g3816.t1;
OX371260.1_Lypha_dubia_genome_assembly,_chromosome:_1	AUGUSTUS	gene	86460950	86461807	.	+	.	ID=g3817;
OX371260.1_Lypha_dubia_genome_assembly,_chromosome:_1	AUGUSTUS	mRNA	86461208	86461807	0.47	+	.	ID=g3817.t1;Parent=g3817;
OX371260.1_Lypha_dubia_genome_assembly,_chromosome:_1	AUGUSTUS	start_codon	86461208	86461210	.	+	0	ID=g3817.t1.start1;Parent=g3817.t1;
OX371260.1_Lypha_dubia_genome_assembly,_chromosome:_1	AUGUSTUS	CDS	86461208	86461807	0.47	+	0	ID=g3817.t1.CDS1;Parent=g3817.t1;
OX371260.1_Lypha_dubia_genome_assembly,_chromosome:_1	AUGUSTUS	exon	86461208	86461807	.	+	.	ID=g3817.t1.exon1;Parent=g3817.t1;
OX371260.1_Lypha_dubia_genome_assembly,_chromosome:_1	AUGUSTUS	stop_codon	86461805	86461807	.	+	0	ID=g3817.t1.stop1;Parent=g3817.t1;
OX371260.1_Lypha_dubia_genome_assembly,_chromosome:_1	AUGUSTUS	mRNA	86460950	86461807	0.25	+	.	ID=g3817.t2;Parent=g3817;
OX371260.1_Lypha_dubia_genome_assembly,_chromosome:_1	AUGUSTUS	start_codon	86460950	86460952	.	+	0	ID=g3817.t2.start1;Parent=g3817.t2;
OX371260.1_Lypha_dubia_genome_assembly,_chromosome:_1	AUGUSTUS	CDS	86460950	86461807	0.25	+	0	ID=g3817.t2.CDS1;Parent=g3817.t2;
OX371260.1_Lypha_dubia_genome_assembly,_chromosome:_1	AUGUSTUS	exon	86460950	86461807	.	+	.	ID=g3817.t2.exon1;Parent=g3817.t2;
OX371260.1_Lypha_dubia_genome_assembly,_chromosome:_1	AUGUSTUS	stop_codon	86461805	86461807	.	+	0	ID=g3817.t2.stop1;Parent=g3817.t2;
OX371260.1_Lypha_dubia_genome_assembly,_chromosome:_1	AUGUSTUS	mRNA	86461325	86461807	0.28	+	.	ID=g3817.t3;Parent=g3817;
OX371260.1_Lypha_dubia_genome_assembly,_chromosome:_1	AUGUSTUS	start_codon	86461325	86461327	.	+	0	ID=g3817.t3.start1;Parent=g3817.t3;
OX371260.1_Lypha_dubia_genome_assembly,_chromosome:_1	AUGUSTUS	CDS	86461325	86461807	0.28	+	0	ID=g3817.t3.CDS1;Parent=g3817.t3;
OX371260.1_Lypha_dubia_genome_assembly,_chromosome:_1	AUGUSTUS	exon	86461325	86461807	.	+	.	ID=g3817.t3.exon1;Parent=g3817.t3;
OX371260.1_Lypha_dubia_genome_assembly,_chromosome:_1	AUGUSTUS	stop_codon	86461805	86461807	.	+	0	ID=g3817.t3.stop1;Parent=g3817.t3;
OX371260.1_Lypha_dubia_genome_assembly,_chromosome:_1	AUGUSTUS	gene	86484834	86486246	.	-	.	ID=g3818;
OX371260.1_Lypha_dubia_genome_assembly,_chromosome:_1	AUGUSTUS	mRNA	86484834	86486246	1	-	.	ID=g3818.t1;Parent=g3818;
OX371260.1_Lypha_dubia_genome_assembly,_chromosome:_1	AUGUSTUS	stop_codon	86484834	86484836	.	-	0	ID=g3818.t1.stop1;Parent=g3818.t1;
OX371260.1_Lypha_dubia_genome_assembly,_chromosome:_1	AUGUSTUS	CDS	86484834	86486246	1	-	0	ID=g3818.t1.CDS1;Parent=g3818.t1;
OX371260.1_Lypha_dubia_genome_assembly,_chromosome:_1	AUGUSTUS	exon	86484834	86486246	.	-	.	ID=g3818.t1.exon1;Parent=g3818.t1;
OX371260.1_Lypha_dubia_genome_assembly,_chromosome:_1	AUGUSTUS	start_codon	86486244	86486246	.	-	0	ID=g3818.t1.start1;Parent=g3818.t1;
OX371260.1_Lypha_dubia_genome_assembly,_chromosome:_1	AUGUSTUS	mRNA	86484834	86485385	1	-	.	ID=g3818.t2;Parent=g3818;
OX371260.1_Lypha_dubia_genome_assembly,_chromosome:_1	AUGUSTUS	stop_codon	86484834	86484836	.	-	0	ID=g3818.t2.stop1;Parent=g3818.t2;
OX371260.1_Lypha_dubia_genome_assembly,_chromosome:_1	AUGUSTUS	CDS	86484834	86485385	1	-	0	ID=g3818.t2.CDS1;Parent=g3818.t2;
OX371260.1_Lypha_dubia_genome_assembly,_chromosome:_1	AUGUSTUS	exon	86484834	86485385	.	-	.	ID=g3818.t2.exon1;Parent=g3818.t2;
OX371260.1_Lypha_dubia_genome_assembly,_chromosome:_1	AUGUSTUS	start_codon	86485383	86485385	.	-	0	ID=g3818.t2.start1;Parent=g3818.t2;
OX371260.1_Lypha_dubia_genome_assembly,_chromosome:_1	AUGUSTUS	gene	86514238	86518058	.	+	.	ID=g3819;
OX371260.1_Lypha_dubia_genome_assembly,_chromosome:_1	AUGUSTUS	mRNA	86514238	86518058	0.5	+	.	ID=g3819.t1;Parent=g3819;
OX371260.1_Lypha_dubia_genome_assembly,_chromosome:_1	AUGUSTUS	start_codon	86514238	86514240	.	+	0	ID=g3819.t1.start1;Parent=g3819.t1;
OX371260.1_Lypha_dubia_genome_assembly,_chromosome:_1	AUGUSTUS	CDS	86514238	86514338	1	+	0	ID=g3819.t1.CDS1;Parent=g3819.t1;
OX371260.1_Lypha_dubia_genome_assembly,_chromosome:_1	AUGUSTUS	exon	86514238	86514338	.	+	.	ID=g3819.t1.exon1;Parent=g3819.t1;
OX371260.1_Lypha_dubia_genome_assembly,_chromosome:_1	AUGUSTUS	intron	86514339	86514503	0.89	+	.	ID=g3819.t1.intron1;Parent=g3819.t1;
OX371260.1_Lypha_dubia_genome_assembly,_chromosome:_1	AUGUSTUS	CDS	86514504	86515053	0.88	+	1	ID=g3819.t1.CDS2;Parent=g3819.t1;
OX371260.1_Lypha_dubia_genome_assembly,_chromosome:_1	AUGUSTUS	exon	86514504	86515053	.	+	.	ID=g3819.t1.exon2;Parent=g3819.t1;
OX371260.1_Lypha_dubia_genome_assembly,_chromosome:_1	AUGUSTUS	intron	86515054	86518004	0.55	+	.	ID=g3819.t1.intron2;Parent=g3819.t1;
OX371260.1_Lypha_dubia_genome_assembly,_chromosome:_1	AUGUSTUS	CDS	86518005	86518058	0.55	+	0	ID=g3819.t1.CDS3;Parent=g3819.t1;
OX371260.1_Lypha_dubia_genome_assembly,_chromosome:_1	AUGUSTUS	exon	86518005	86518058	.	+	.	ID=g3819.t1.exon3;Parent=g3819.t1;
OX371260.1_Lypha_dubia_genome_assembly,_chromosome:_1	AUGUSTUS	stop_codon	86518056	86518058	.	+	0	ID=g3819.t1.stop1;Parent=g3819.t1;
OX371260.1_Lypha_dubia_genome_assembly,_chromosome:_1	AUGUSTUS	gene	86533289	86534515	.	+	.	ID=g3820;
OX371260.1_Lypha_dubia_genome_assembly,_chromosome:_1	AUGUSTUS	mRNA	86533289	86534515	0.93	+	.	ID=g3820.t1;Parent=g3820;
OX371260.1_Lypha_dubia_genome_assembly,_chromosome:_1	AUGUSTUS	start_codon	86533289	86533291	.	+	0	ID=g3820.t1.start1;Parent=g3820.t1;
OX371260.1_Lypha_dubia_genome_assembly,_chromosome:_1	AUGUSTUS	CDS	86533289	86534515	0.93	+	0	ID=g3820.t1.CDS1;Parent=g3820.t1;
OX371260.1_Lypha_dubia_genome_assembly,_chromosome:_1	AUGUSTUS	exon	86533289	86534515	.	+	.	ID=g3820.t1.exon1;Parent=g3820.t1;
OX371260.1_Lypha_dubia_genome_assembly,_chromosome:_1	AUGUSTUS	stop_codon	86534513	86534515	.	+	0	ID=g3820.t1.stop1;Parent=g3820.t1;
OX371260.1_Lypha_dubia_genome_assembly,_chromosome:_1	AUGUSTUS	gene	86568988	86569500	.	-	.	ID=g3821;
OX371260.1_Lypha_dubia_genome_assembly,_chromosome:_1	AUGUSTUS	mRNA	86568988	86569500	0.66	-	.	ID=g3821.t1;Parent=g3821;
OX371260.1_Lypha_dubia_genome_assembly,_chromosome:_1	AUGUSTUS	stop_codon	86568988	86568990	.	-	0	ID=g3821.t1.stop1;Parent=g3821.t1;
OX371260.1_Lypha_dubia_genome_assembly,_chromosome:_1	AUGUSTUS	CDS	86568988	86569500	0.66	-	0	ID=g3821.t1.CDS1;Parent=g3821.t1;
OX371260.1_Lypha_dubia_genome_assembly,_chromosome:_1	AUGUSTUS	exon	86568988	86569500	.	-	.	ID=g3821.t1.exon1;Parent=g3821.t1;
OX371260.1_Lypha_dubia_genome_assembly,_chromosome:_1	AUGUSTUS	start_codon	86569498	86569500	.	-	0	ID=g3821.t1.start1;Parent=g3821.t1;
OX371260.1_Lypha_dubia_genome_assembly,_chromosome:_1	AUGUSTUS	gene	86578314	86582221	.	-	.	ID=g3822;
OX371260.1_Lypha_dubia_genome_assembly,_chromosome:_1	AUGUSTUS	mRNA	86578314	86582221	0.69	-	.	ID=g3822.t1;Parent=g3822;
OX371260.1_Lypha_dubia_genome_assembly,_chromosome:_1	AUGUSTUS	stop_codon	86578314	86578316	.	-	0	ID=g3822.t1.stop1;Parent=g3822.t1;
OX371260.1_Lypha_dubia_genome_assembly,_chromosome:_1	AUGUSTUS	CDS	86578314	86578420	0.98	-	2	ID=g3822.t1.CDS1;Parent=g3822.t1;
OX371260.1_Lypha_dubia_genome_assembly,_chromosome:_1	AUGUSTUS	exon	86578314	86578420	.	-	.	ID=g3822.t1.exon1;Parent=g3822.t1;
OX371260.1_Lypha_dubia_genome_assembly,_chromosome:_1	AUGUSTUS	intron	86578421	86581178	0.97	-	.	ID=g3822.t1.intron1;Parent=g3822.t1;
OX371260.1_Lypha_dubia_genome_assembly,_chromosome:_1	AUGUSTUS	CDS	86581179	86581342	1	-	1	ID=g3822.t1.CDS2;Parent=g3822.t1;
OX371260.1_Lypha_dubia_genome_assembly,_chromosome:_1	AUGUSTUS	exon	86581179	86581342	.	-	.	ID=g3822.t1.exon2;Parent=g3822.t1;
OX371260.1_Lypha_dubia_genome_assembly,_chromosome:_1	AUGUSTUS	intron	86581343	86581389	1	-	.	ID=g3822.t1.intron2;Parent=g3822.t1;
OX371260.1_Lypha_dubia_genome_assembly,_chromosome:_1	AUGUSTUS	CDS	86581390	86581626	0.95	-	1	ID=g3822.t1.CDS3;Parent=g3822.t1;
OX371260.1_Lypha_dubia_genome_assembly,_chromosome:_1	AUGUSTUS	exon	86581390	86581626	.	-	.	ID=g3822.t1.exon3;Parent=g3822.t1;
OX371260.1_Lypha_dubia_genome_assembly,_chromosome:_1	AUGUSTUS	intron	86581627	86581892	0.7	-	.	ID=g3822.t1.intron3;Parent=g3822.t1;
OX371260.1_Lypha_dubia_genome_assembly,_chromosome:_1	AUGUSTUS	CDS	86581893	86582221	0.72	-	0	ID=g3822.t1.CDS4;Parent=g3822.t1;
OX371260.1_Lypha_dubia_genome_assembly,_chromosome:_1	AUGUSTUS	exon	86581893	86582221	.	-	.	ID=g3822.t1.exon4;Parent=g3822.t1;
OX371260.1_Lypha_dubia_genome_assembly,_chromosome:_1	AUGUSTUS	start_codon	86582219	86582221	.	-	0	ID=g3822.t1.start1;Parent=g3822.t1;
OX371260.1_Lypha_dubia_genome_assembly,_chromosome:_1	GeneMark.hmm3	mRNA	86581323	86582221	.	-	.	ID=g3822.t2;Parent=g3822;
OX371260.1_Lypha_dubia_genome_assembly,_chromosome:_1	GeneMark.hmm3	stop_codon	86581323	86581325	.	-	0	ID=g3822.t2.stop1;Parent=g3822.t2;
OX371260.1_Lypha_dubia_genome_assembly,_chromosome:_1	GeneMark.hmm3	CDS	86581323	86581342	.	-	2	ID=g3822.t2.CDS1;Parent=g3822.t2;
OX371260.1_Lypha_dubia_genome_assembly,_chromosome:_1	GeneMark.hmm3	exon	86581323	86581342	0	-	.	ID=g3822.t2.exon1;Parent=g3822.t2;
OX371260.1_Lypha_dubia_genome_assembly,_chromosome:_1	GeneMark.hmm3	intron	86581343	86581389	.	-	0	ID=g3822.t2.intron1;Parent=g3822.t2;
OX371260.1_Lypha_dubia_genome_assembly,_chromosome:_1	GeneMark.hmm3	CDS	86581390	86582221	.	-	0	ID=g3822.t2.CDS2;Parent=g3822.t2;
OX371260.1_Lypha_dubia_genome_assembly,_chromosome:_1	GeneMark.hmm3	exon	86581390	86582221	0	-	.	ID=g3822.t2.exon2;Parent=g3822.t2;
OX371260.1_Lypha_dubia_genome_assembly,_chromosome:_1	GeneMark.hmm3	start_codon	86582219	86582221	.	-	0	ID=g3822.t2.start1;Parent=g3822.t2;
OX371260.1_Lypha_dubia_genome_assembly,_chromosome:_1	AUGUSTUS	gene	86585246	86585520	.	-	.	ID=g3823;
OX371260.1_Lypha_dubia_genome_assembly,_chromosome:_1	AUGUSTUS	mRNA	86585246	86585520	1	-	.	ID=g3823.t1;Parent=g3823;
OX371260.1_Lypha_dubia_genome_assembly,_chromosome:_1	AUGUSTUS	stop_codon	86585246	86585248	.	-	0	ID=g3823.t1.stop1;Parent=g3823.t1;
OX371260.1_Lypha_dubia_genome_assembly,_chromosome:_1	AUGUSTUS	CDS	86585246	86585322	1	-	2	ID=g3823.t1.CDS1;Parent=g3823.t1;
OX371260.1_Lypha_dubia_genome_assembly,_chromosome:_1	AUGUSTUS	exon	86585246	86585322	.	-	.	ID=g3823.t1.exon1;Parent=g3823.t1;
OX371260.1_Lypha_dubia_genome_assembly,_chromosome:_1	AUGUSTUS	intron	86585323	86585387	1	-	.	ID=g3823.t1.intron1;Parent=g3823.t1;
OX371260.1_Lypha_dubia_genome_assembly,_chromosome:_1	AUGUSTUS	CDS	86585388	86585520	1	-	0	ID=g3823.t1.CDS2;Parent=g3823.t1;
OX371260.1_Lypha_dubia_genome_assembly,_chromosome:_1	AUGUSTUS	exon	86585388	86585520	.	-	.	ID=g3823.t1.exon2;Parent=g3823.t1;
OX371260.1_Lypha_dubia_genome_assembly,_chromosome:_1	AUGUSTUS	start_codon	86585518	86585520	.	-	0	ID=g3823.t1.start1;Parent=g3823.t1;
OX371260.1_Lypha_dubia_genome_assembly,_chromosome:_1	AUGUSTUS	gene	86590474	86592782	.	-	.	ID=g3824;
OX371260.1_Lypha_dubia_genome_assembly,_chromosome:_1	AUGUSTUS	mRNA	86590474	86592782	0.39	-	.	ID=g3824.t1;Parent=g3824;
OX371260.1_Lypha_dubia_genome_assembly,_chromosome:_1	AUGUSTUS	stop_codon	86590474	86590476	.	-	0	ID=g3824.t1.stop1;Parent=g3824.t1;
OX371260.1_Lypha_dubia_genome_assembly,_chromosome:_1	AUGUSTUS	CDS	86590474	86590489	0.55	-	1	ID=g3824.t1.CDS1;Parent=g3824.t1;
OX371260.1_Lypha_dubia_genome_assembly,_chromosome:_1	AUGUSTUS	exon	86590474	86590489	.	-	.	ID=g3824.t1.exon1;Parent=g3824.t1;
OX371260.1_Lypha_dubia_genome_assembly,_chromosome:_1	AUGUSTUS	intron	86590490	86590924	0.54	-	.	ID=g3824.t1.intron1;Parent=g3824.t1;
OX371260.1_Lypha_dubia_genome_assembly,_chromosome:_1	AUGUSTUS	CDS	86590925	86591193	0.97	-	0	ID=g3824.t1.CDS2;Parent=g3824.t1;
OX371260.1_Lypha_dubia_genome_assembly,_chromosome:_1	AUGUSTUS	exon	86590925	86591193	.	-	.	ID=g3824.t1.exon2;Parent=g3824.t1;
OX371260.1_Lypha_dubia_genome_assembly,_chromosome:_1	AUGUSTUS	intron	86591194	86592028	1	-	.	ID=g3824.t1.intron2;Parent=g3824.t1;
OX371260.1_Lypha_dubia_genome_assembly,_chromosome:_1	AUGUSTUS	CDS	86592029	86592178	1	-	0	ID=g3824.t1.CDS3;Parent=g3824.t1;
OX371260.1_Lypha_dubia_genome_assembly,_chromosome:_1	AUGUSTUS	exon	86592029	86592178	.	-	.	ID=g3824.t1.exon3;Parent=g3824.t1;
OX371260.1_Lypha_dubia_genome_assembly,_chromosome:_1	AUGUSTUS	intron	86592179	86592237	1	-	.	ID=g3824.t1.intron3;Parent=g3824.t1;
OX371260.1_Lypha_dubia_genome_assembly,_chromosome:_1	AUGUSTUS	CDS	86592238	86592336	0.7	-	0	ID=g3824.t1.CDS4;Parent=g3824.t1;
OX371260.1_Lypha_dubia_genome_assembly,_chromosome:_1	AUGUSTUS	exon	86592238	86592336	.	-	.	ID=g3824.t1.exon4;Parent=g3824.t1;
OX371260.1_Lypha_dubia_genome_assembly,_chromosome:_1	AUGUSTUS	intron	86592337	86592411	0.7	-	.	ID=g3824.t1.intron4;Parent=g3824.t1;
OX371260.1_Lypha_dubia_genome_assembly,_chromosome:_1	AUGUSTUS	CDS	86592412	86592472	0.98	-	1	ID=g3824.t1.CDS5;Parent=g3824.t1;
OX371260.1_Lypha_dubia_genome_assembly,_chromosome:_1	AUGUSTUS	exon	86592412	86592472	.	-	.	ID=g3824.t1.exon5;Parent=g3824.t1;
OX371260.1_Lypha_dubia_genome_assembly,_chromosome:_1	AUGUSTUS	intron	86592473	86592527	1	-	.	ID=g3824.t1.intron5;Parent=g3824.t1;
OX371260.1_Lypha_dubia_genome_assembly,_chromosome:_1	AUGUSTUS	CDS	86592528	86592637	1	-	0	ID=g3824.t1.CDS6;Parent=g3824.t1;
OX371260.1_Lypha_dubia_genome_assembly,_chromosome:_1	AUGUSTUS	exon	86592528	86592637	.	-	.	ID=g3824.t1.exon6;Parent=g3824.t1;
OX371260.1_Lypha_dubia_genome_assembly,_chromosome:_1	AUGUSTUS	intron	86592638	86592701	1	-	.	ID=g3824.t1.intron6;Parent=g3824.t1;
OX371260.1_Lypha_dubia_genome_assembly,_chromosome:_1	AUGUSTUS	CDS	86592702	86592782	1	-	0	ID=g3824.t1.CDS7;Parent=g3824.t1;
OX371260.1_Lypha_dubia_genome_assembly,_chromosome:_1	AUGUSTUS	exon	86592702	86592782	.	-	.	ID=g3824.t1.exon7;Parent=g3824.t1;
OX371260.1_Lypha_dubia_genome_assembly,_chromosome:_1	AUGUSTUS	start_codon	86592780	86592782	.	-	0	ID=g3824.t1.start1;Parent=g3824.t1;
OX371260.1_Lypha_dubia_genome_assembly,_chromosome:_1	AUGUSTUS	gene	86604717	86605918	.	+	.	ID=g3825;
OX371260.1_Lypha_dubia_genome_assembly,_chromosome:_1	AUGUSTUS	mRNA	86604717	86605918	0.23	+	.	ID=g3825.t1;Parent=g3825;
OX371260.1_Lypha_dubia_genome_assembly,_chromosome:_1	AUGUSTUS	start_codon	86604717	86604719	.	+	0	ID=g3825.t1.start1;Parent=g3825.t1;
OX371260.1_Lypha_dubia_genome_assembly,_chromosome:_1	AUGUSTUS	CDS	86604717	86605796	0.67	+	0	ID=g3825.t1.CDS1;Parent=g3825.t1;
OX371260.1_Lypha_dubia_genome_assembly,_chromosome:_1	AUGUSTUS	exon	86604717	86605796	.	+	.	ID=g3825.t1.exon1;Parent=g3825.t1;
OX371260.1_Lypha_dubia_genome_assembly,_chromosome:_1	AUGUSTUS	intron	86605797	86605852	0.23	+	.	ID=g3825.t1.intron1;Parent=g3825.t1;
OX371260.1_Lypha_dubia_genome_assembly,_chromosome:_1	AUGUSTUS	CDS	86605853	86605918	0.23	+	0	ID=g3825.t1.CDS2;Parent=g3825.t1;
OX371260.1_Lypha_dubia_genome_assembly,_chromosome:_1	AUGUSTUS	exon	86605853	86605918	.	+	.	ID=g3825.t1.exon2;Parent=g3825.t1;
OX371260.1_Lypha_dubia_genome_assembly,_chromosome:_1	AUGUSTUS	stop_codon	86605916	86605918	.	+	0	ID=g3825.t1.stop1;Parent=g3825.t1;
OX371260.1_Lypha_dubia_genome_assembly,_chromosome:_1	AUGUSTUS	gene	86610155	86610985	.	+	.	ID=g3826;
OX371260.1_Lypha_dubia_genome_assembly,_chromosome:_1	AUGUSTUS	mRNA	86610155	86610985	0.58	+	.	ID=g3826.t1;Parent=g3826;
OX371260.1_Lypha_dubia_genome_assembly,_chromosome:_1	AUGUSTUS	start_codon	86610155	86610157	.	+	0	ID=g3826.t1.start1;Parent=g3826.t1;
OX371260.1_Lypha_dubia_genome_assembly,_chromosome:_1	AUGUSTUS	CDS	86610155	86610985	0.58	+	0	ID=g3826.t1.CDS1;Parent=g3826.t1;
OX371260.1_Lypha_dubia_genome_assembly,_chromosome:_1	AUGUSTUS	exon	86610155	86610985	.	+	.	ID=g3826.t1.exon1;Parent=g3826.t1;
OX371260.1_Lypha_dubia_genome_assembly,_chromosome:_1	AUGUSTUS	stop_codon	86610983	86610985	.	+	0	ID=g3826.t1.stop1;Parent=g3826.t1;
OX371260.1_Lypha_dubia_genome_assembly,_chromosome:_1	AUGUSTUS	gene	86719850	86720290	.	+	.	ID=g3827;
OX371260.1_Lypha_dubia_genome_assembly,_chromosome:_1	AUGUSTUS	mRNA	86719850	86720290	0.58	+	.	ID=g3827.t1;Parent=g3827;
OX371260.1_Lypha_dubia_genome_assembly,_chromosome:_1	AUGUSTUS	start_codon	86719850	86719852	.	+	0	ID=g3827.t1.start1;Parent=g3827.t1;
OX371260.1_Lypha_dubia_genome_assembly,_chromosome:_1	AUGUSTUS	CDS	86719850	86720290	0.58	+	0	ID=g3827.t1.CDS1;Parent=g3827.t1;
OX371260.1_Lypha_dubia_genome_assembly,_chromosome:_1	AUGUSTUS	exon	86719850	86720290	.	+	.	ID=g3827.t1.exon1;Parent=g3827.t1;
OX371260.1_Lypha_dubia_genome_assembly,_chromosome:_1	AUGUSTUS	stop_codon	86720288	86720290	.	+	0	ID=g3827.t1.stop1;Parent=g3827.t1;
OX371260.1_Lypha_dubia_genome_assembly,_chromosome:_1	AUGUSTUS	gene	86722883	86724684	.	-	.	ID=g3828;
OX371260.1_Lypha_dubia_genome_assembly,_chromosome:_1	AUGUSTUS	mRNA	86722883	86724684	0.77	-	.	ID=g3828.t1;Parent=g3828;
OX371260.1_Lypha_dubia_genome_assembly,_chromosome:_1	AUGUSTUS	stop_codon	86722883	86722885	.	-	0	ID=g3828.t1.stop1;Parent=g3828.t1;
OX371260.1_Lypha_dubia_genome_assembly,_chromosome:_1	AUGUSTUS	CDS	86722883	86723311	0.82	-	0	ID=g3828.t1.CDS1;Parent=g3828.t1;
OX371260.1_Lypha_dubia_genome_assembly,_chromosome:_1	AUGUSTUS	exon	86722883	86723311	.	-	.	ID=g3828.t1.exon1;Parent=g3828.t1;
OX371260.1_Lypha_dubia_genome_assembly,_chromosome:_1	AUGUSTUS	intron	86723312	86723374	0.83	-	.	ID=g3828.t1.intron1;Parent=g3828.t1;
OX371260.1_Lypha_dubia_genome_assembly,_chromosome:_1	AUGUSTUS	CDS	86723375	86723920	0.78	-	0	ID=g3828.t1.CDS2;Parent=g3828.t1;
OX371260.1_Lypha_dubia_genome_assembly,_chromosome:_1	AUGUSTUS	exon	86723375	86723920	.	-	.	ID=g3828.t1.exon2;Parent=g3828.t1;
OX371260.1_Lypha_dubia_genome_assembly,_chromosome:_1	AUGUSTUS	intron	86723921	86724537	0.95	-	.	ID=g3828.t1.intron2;Parent=g3828.t1;
OX371260.1_Lypha_dubia_genome_assembly,_chromosome:_1	AUGUSTUS	CDS	86724538	86724684	0.95	-	0	ID=g3828.t1.CDS3;Parent=g3828.t1;
OX371260.1_Lypha_dubia_genome_assembly,_chromosome:_1	AUGUSTUS	exon	86724538	86724684	.	-	.	ID=g3828.t1.exon3;Parent=g3828.t1;
OX371260.1_Lypha_dubia_genome_assembly,_chromosome:_1	AUGUSTUS	start_codon	86724682	86724684	.	-	0	ID=g3828.t1.start1;Parent=g3828.t1;
OX371260.1_Lypha_dubia_genome_assembly,_chromosome:_1	AUGUSTUS	gene	86724781	86738090	.	-	.	ID=g3829;
OX371260.1_Lypha_dubia_genome_assembly,_chromosome:_1	AUGUSTUS	mRNA	86724781	86738090	0.13	-	.	ID=g3829.t1;Parent=g3829;
OX371260.1_Lypha_dubia_genome_assembly,_chromosome:_1	AUGUSTUS	stop_codon	86724781	86724783	.	-	0	ID=g3829.t1.stop1;Parent=g3829.t1;
OX371260.1_Lypha_dubia_genome_assembly,_chromosome:_1	AUGUSTUS	CDS	86724781	86725605	0.99	-	0	ID=g3829.t1.CDS1;Parent=g3829.t1;
OX371260.1_Lypha_dubia_genome_assembly,_chromosome:_1	AUGUSTUS	exon	86724781	86725605	.	-	.	ID=g3829.t1.exon1;Parent=g3829.t1;
OX371260.1_Lypha_dubia_genome_assembly,_chromosome:_1	AUGUSTUS	intron	86725606	86725761	0.94	-	.	ID=g3829.t1.intron1;Parent=g3829.t1;
OX371260.1_Lypha_dubia_genome_assembly,_chromosome:_1	AUGUSTUS	CDS	86725762	86725866	0.94	-	0	ID=g3829.t1.CDS2;Parent=g3829.t1;
OX371260.1_Lypha_dubia_genome_assembly,_chromosome:_1	AUGUSTUS	exon	86725762	86725866	.	-	.	ID=g3829.t1.exon2;Parent=g3829.t1;
OX371260.1_Lypha_dubia_genome_assembly,_chromosome:_1	AUGUSTUS	intron	86725867	86726769	0.94	-	.	ID=g3829.t1.intron2;Parent=g3829.t1;
OX371260.1_Lypha_dubia_genome_assembly,_chromosome:_1	AUGUSTUS	CDS	86726770	86726910	1	-	0	ID=g3829.t1.CDS3;Parent=g3829.t1;
OX371260.1_Lypha_dubia_genome_assembly,_chromosome:_1	AUGUSTUS	exon	86726770	86726910	.	-	.	ID=g3829.t1.exon3;Parent=g3829.t1;
OX371260.1_Lypha_dubia_genome_assembly,_chromosome:_1	AUGUSTUS	intron	86726911	86726975	0.89	-	.	ID=g3829.t1.intron3;Parent=g3829.t1;
OX371260.1_Lypha_dubia_genome_assembly,_chromosome:_1	AUGUSTUS	CDS	86726976	86727144	0.89	-	1	ID=g3829.t1.CDS4;Parent=g3829.t1;
OX371260.1_Lypha_dubia_genome_assembly,_chromosome:_1	AUGUSTUS	exon	86726976	86727144	.	-	.	ID=g3829.t1.exon4;Parent=g3829.t1;
OX371260.1_Lypha_dubia_genome_assembly,_chromosome:_1	AUGUSTUS	intron	86727145	86728322	0.62	-	.	ID=g3829.t1.intron4;Parent=g3829.t1;
OX371260.1_Lypha_dubia_genome_assembly,_chromosome:_1	AUGUSTUS	CDS	86728323	86728650	0.55	-	2	ID=g3829.t1.CDS5;Parent=g3829.t1;
OX371260.1_Lypha_dubia_genome_assembly,_chromosome:_1	AUGUSTUS	exon	86728323	86728650	.	-	.	ID=g3829.t1.exon5;Parent=g3829.t1;
OX371260.1_Lypha_dubia_genome_assembly,_chromosome:_1	AUGUSTUS	intron	86728651	86728703	0.91	-	.	ID=g3829.t1.intron5;Parent=g3829.t1;
OX371260.1_Lypha_dubia_genome_assembly,_chromosome:_1	AUGUSTUS	CDS	86728704	86728866	1	-	0	ID=g3829.t1.CDS6;Parent=g3829.t1;
OX371260.1_Lypha_dubia_genome_assembly,_chromosome:_1	AUGUSTUS	exon	86728704	86728866	.	-	.	ID=g3829.t1.exon6;Parent=g3829.t1;
OX371260.1_Lypha_dubia_genome_assembly,_chromosome:_1	AUGUSTUS	intron	86728867	86728934	1	-	.	ID=g3829.t1.intron6;Parent=g3829.t1;
OX371260.1_Lypha_dubia_genome_assembly,_chromosome:_1	AUGUSTUS	CDS	86728935	86729383	0.78	-	2	ID=g3829.t1.CDS7;Parent=g3829.t1;
OX371260.1_Lypha_dubia_genome_assembly,_chromosome:_1	AUGUSTUS	exon	86728935	86729383	.	-	.	ID=g3829.t1.exon7;Parent=g3829.t1;
OX371260.1_Lypha_dubia_genome_assembly,_chromosome:_1	AUGUSTUS	intron	86729384	86737569	0.43	-	.	ID=g3829.t1.intron7;Parent=g3829.t1;
OX371260.1_Lypha_dubia_genome_assembly,_chromosome:_1	AUGUSTUS	CDS	86737570	86737872	0.43	-	2	ID=g3829.t1.CDS8;Parent=g3829.t1;
OX371260.1_Lypha_dubia_genome_assembly,_chromosome:_1	AUGUSTUS	exon	86737570	86737872	.	-	.	ID=g3829.t1.exon8;Parent=g3829.t1;
OX371260.1_Lypha_dubia_genome_assembly,_chromosome:_1	AUGUSTUS	intron	86737873	86738050	0.64	-	.	ID=g3829.t1.intron8;Parent=g3829.t1;
OX371260.1_Lypha_dubia_genome_assembly,_chromosome:_1	AUGUSTUS	CDS	86738051	86738090	0.74	-	0	ID=g3829.t1.CDS9;Parent=g3829.t1;
OX371260.1_Lypha_dubia_genome_assembly,_chromosome:_1	AUGUSTUS	exon	86738051	86738090	.	-	.	ID=g3829.t1.exon9;Parent=g3829.t1;
OX371260.1_Lypha_dubia_genome_assembly,_chromosome:_1	AUGUSTUS	start_codon	86738088	86738090	.	-	0	ID=g3829.t1.start1;Parent=g3829.t1;
OX371260.1_Lypha_dubia_genome_assembly,_chromosome:_1	AUGUSTUS	gene	86791240	86792723	.	+	.	ID=g3830;
OX371260.1_Lypha_dubia_genome_assembly,_chromosome:_1	AUGUSTUS	mRNA	86791240	86792723	1	+	.	ID=g3830.t1;Parent=g3830;
OX371260.1_Lypha_dubia_genome_assembly,_chromosome:_1	AUGUSTUS	start_codon	86791240	86791242	.	+	0	ID=g3830.t1.start1;Parent=g3830.t1;
OX371260.1_Lypha_dubia_genome_assembly,_chromosome:_1	AUGUSTUS	CDS	86791240	86791325	1	+	0	ID=g3830.t1.CDS1;Parent=g3830.t1;
OX371260.1_Lypha_dubia_genome_assembly,_chromosome:_1	AUGUSTUS	exon	86791240	86791325	.	+	.	ID=g3830.t1.exon1;Parent=g3830.t1;
OX371260.1_Lypha_dubia_genome_assembly,_chromosome:_1	AUGUSTUS	intron	86791326	86791401	1	+	.	ID=g3830.t1.intron1;Parent=g3830.t1;
OX371260.1_Lypha_dubia_genome_assembly,_chromosome:_1	AUGUSTUS	CDS	86791402	86791529	1	+	1	ID=g3830.t1.CDS2;Parent=g3830.t1;
OX371260.1_Lypha_dubia_genome_assembly,_chromosome:_1	AUGUSTUS	exon	86791402	86791529	.	+	.	ID=g3830.t1.exon2;Parent=g3830.t1;
OX371260.1_Lypha_dubia_genome_assembly,_chromosome:_1	AUGUSTUS	intron	86791530	86792430	1	+	.	ID=g3830.t1.intron2;Parent=g3830.t1;
OX371260.1_Lypha_dubia_genome_assembly,_chromosome:_1	AUGUSTUS	CDS	86792431	86792723	1	+	2	ID=g3830.t1.CDS3;Parent=g3830.t1;
OX371260.1_Lypha_dubia_genome_assembly,_chromosome:_1	AUGUSTUS	exon	86792431	86792723	.	+	.	ID=g3830.t1.exon3;Parent=g3830.t1;
OX371260.1_Lypha_dubia_genome_assembly,_chromosome:_1	AUGUSTUS	stop_codon	86792721	86792723	.	+	0	ID=g3830.t1.stop1;Parent=g3830.t1;
OX371260.1_Lypha_dubia_genome_assembly,_chromosome:_1	AUGUSTUS	gene	86793019	86794008	.	-	.	ID=g3831;
OX371260.1_Lypha_dubia_genome_assembly,_chromosome:_1	AUGUSTUS	mRNA	86793019	86794008	0.35	-	.	ID=g3831.t1;Parent=g3831;
OX371260.1_Lypha_dubia_genome_assembly,_chromosome:_1	AUGUSTUS	stop_codon	86793019	86793021	.	-	0	ID=g3831.t1.stop1;Parent=g3831.t1;
OX371260.1_Lypha_dubia_genome_assembly,_chromosome:_1	AUGUSTUS	CDS	86793019	86793233	0.65	-	2	ID=g3831.t1.CDS1;Parent=g3831.t1;
OX371260.1_Lypha_dubia_genome_assembly,_chromosome:_1	AUGUSTUS	exon	86793019	86793233	.	-	.	ID=g3831.t1.exon1;Parent=g3831.t1;
OX371260.1_Lypha_dubia_genome_assembly,_chromosome:_1	AUGUSTUS	intron	86793234	86793371	0.65	-	.	ID=g3831.t1.intron1;Parent=g3831.t1;
OX371260.1_Lypha_dubia_genome_assembly,_chromosome:_1	AUGUSTUS	CDS	86793372	86793656	0.53	-	2	ID=g3831.t1.CDS2;Parent=g3831.t1;
OX371260.1_Lypha_dubia_genome_assembly,_chromosome:_1	AUGUSTUS	exon	86793372	86793656	.	-	.	ID=g3831.t1.exon2;Parent=g3831.t1;
OX371260.1_Lypha_dubia_genome_assembly,_chromosome:_1	AUGUSTUS	intron	86793657	86793725	1	-	.	ID=g3831.t1.intron2;Parent=g3831.t1;
OX371260.1_Lypha_dubia_genome_assembly,_chromosome:_1	AUGUSTUS	CDS	86793726	86793824	0.9	-	2	ID=g3831.t1.CDS3;Parent=g3831.t1;
OX371260.1_Lypha_dubia_genome_assembly,_chromosome:_1	AUGUSTUS	exon	86793726	86793824	.	-	.	ID=g3831.t1.exon3;Parent=g3831.t1;
OX371260.1_Lypha_dubia_genome_assembly,_chromosome:_1	AUGUSTUS	intron	86793825	86793878	0.9	-	.	ID=g3831.t1.intron3;Parent=g3831.t1;
OX371260.1_Lypha_dubia_genome_assembly,_chromosome:_1	AUGUSTUS	CDS	86793879	86794008	0.91	-	0	ID=g3831.t1.CDS4;Parent=g3831.t1;
OX371260.1_Lypha_dubia_genome_assembly,_chromosome:_1	AUGUSTUS	exon	86793879	86794008	.	-	.	ID=g3831.t1.exon4;Parent=g3831.t1;
OX371260.1_Lypha_dubia_genome_assembly,_chromosome:_1	AUGUSTUS	start_codon	86794006	86794008	.	-	0	ID=g3831.t1.start1;Parent=g3831.t1;
OX371260.1_Lypha_dubia_genome_assembly,_chromosome:_1	AUGUSTUS	gene	86797115	86797652	.	+	.	ID=g3832;
OX371260.1_Lypha_dubia_genome_assembly,_chromosome:_1	AUGUSTUS	mRNA	86797115	86797652	0.72	+	.	ID=g3832.t1;Parent=g3832;
OX371260.1_Lypha_dubia_genome_assembly,_chromosome:_1	AUGUSTUS	CDS	86797115	86797117	0.94	+	0	ID=g3832.t1.CDS1;Parent=g3832.t1;
OX371260.1_Lypha_dubia_genome_assembly,_chromosome:_1	AUGUSTUS	exon	86797115	86797117	.	+	.	ID=g3832.t1.exon1;Parent=g3832.t1;
OX371260.1_Lypha_dubia_genome_assembly,_chromosome:_1	AUGUSTUS	start_codon	86797115	86797117	.	+	0	ID=g3832.t1.start1;Parent=g3832.t1;
OX371260.1_Lypha_dubia_genome_assembly,_chromosome:_1	AUGUSTUS	intron	86797118	86797238	0.94	+	.	ID=g3832.t1.intron1;Parent=g3832.t1;
OX371260.1_Lypha_dubia_genome_assembly,_chromosome:_1	AUGUSTUS	CDS	86797239	86797652	0.72	+	0	ID=g3832.t1.CDS2;Parent=g3832.t1;
OX371260.1_Lypha_dubia_genome_assembly,_chromosome:_1	AUGUSTUS	exon	86797239	86797652	.	+	.	ID=g3832.t1.exon2;Parent=g3832.t1;
OX371260.1_Lypha_dubia_genome_assembly,_chromosome:_1	AUGUSTUS	stop_codon	86797650	86797652	.	+	0	ID=g3832.t1.stop1;Parent=g3832.t1;
OX371260.1_Lypha_dubia_genome_assembly,_chromosome:_1	AUGUSTUS	mRNA	86797356	86797652	0.79	+	.	ID=g3832.t2;Parent=g3832;
OX371260.1_Lypha_dubia_genome_assembly,_chromosome:_1	AUGUSTUS	start_codon	86797356	86797358	.	+	0	ID=g3832.t2.start1;Parent=g3832.t2;
OX371260.1_Lypha_dubia_genome_assembly,_chromosome:_1	AUGUSTUS	CDS	86797356	86797652	0.79	+	0	ID=g3832.t2.CDS1;Parent=g3832.t2;
OX371260.1_Lypha_dubia_genome_assembly,_chromosome:_1	AUGUSTUS	exon	86797356	86797652	.	+	.	ID=g3832.t2.exon1;Parent=g3832.t2;
OX371260.1_Lypha_dubia_genome_assembly,_chromosome:_1	AUGUSTUS	stop_codon	86797650	86797652	.	+	0	ID=g3832.t2.stop1;Parent=g3832.t2;
OX371260.1_Lypha_dubia_genome_assembly,_chromosome:_1	AUGUSTUS	gene	86798021	86798440	.	+	.	ID=g3833;
OX371260.1_Lypha_dubia_genome_assembly,_chromosome:_1	AUGUSTUS	mRNA	86798021	86798440	0.95	+	.	ID=g3833.t1;Parent=g3833;
OX371260.1_Lypha_dubia_genome_assembly,_chromosome:_1	AUGUSTUS	start_codon	86798021	86798023	.	+	0	ID=g3833.t1.start1;Parent=g3833.t1;
OX371260.1_Lypha_dubia_genome_assembly,_chromosome:_1	AUGUSTUS	CDS	86798021	86798440	0.95	+	0	ID=g3833.t1.CDS1;Parent=g3833.t1;
OX371260.1_Lypha_dubia_genome_assembly,_chromosome:_1	AUGUSTUS	exon	86798021	86798440	.	+	.	ID=g3833.t1.exon1;Parent=g3833.t1;
OX371260.1_Lypha_dubia_genome_assembly,_chromosome:_1	AUGUSTUS	stop_codon	86798438	86798440	.	+	0	ID=g3833.t1.stop1;Parent=g3833.t1;
OX371260.1_Lypha_dubia_genome_assembly,_chromosome:_1	AUGUSTUS	mRNA	86798114	86798440	0.9	+	.	ID=g3833.t2;Parent=g3833;
OX371260.1_Lypha_dubia_genome_assembly,_chromosome:_1	AUGUSTUS	start_codon	86798114	86798116	.	+	0	ID=g3833.t2.start1;Parent=g3833.t2;
OX371260.1_Lypha_dubia_genome_assembly,_chromosome:_1	AUGUSTUS	CDS	86798114	86798440	0.9	+	0	ID=g3833.t2.CDS1;Parent=g3833.t2;
OX371260.1_Lypha_dubia_genome_assembly,_chromosome:_1	AUGUSTUS	exon	86798114	86798440	.	+	.	ID=g3833.t2.exon1;Parent=g3833.t2;
OX371260.1_Lypha_dubia_genome_assembly,_chromosome:_1	AUGUSTUS	stop_codon	86798438	86798440	.	+	0	ID=g3833.t2.stop1;Parent=g3833.t2;
OX371260.1_Lypha_dubia_genome_assembly,_chromosome:_1	AUGUSTUS	gene	86798799	86800060	.	+	.	ID=g3834;
OX371260.1_Lypha_dubia_genome_assembly,_chromosome:_1	AUGUSTUS	mRNA	86798799	86800060	0.54	+	.	ID=g3834.t1;Parent=g3834;
OX371260.1_Lypha_dubia_genome_assembly,_chromosome:_1	AUGUSTUS	start_codon	86798799	86798801	.	+	0	ID=g3834.t1.start1;Parent=g3834.t1;
OX371260.1_Lypha_dubia_genome_assembly,_chromosome:_1	AUGUSTUS	CDS	86798799	86799317	0.82	+	0	ID=g3834.t1.CDS1;Parent=g3834.t1;
OX371260.1_Lypha_dubia_genome_assembly,_chromosome:_1	AUGUSTUS	exon	86798799	86799317	.	+	.	ID=g3834.t1.exon1;Parent=g3834.t1;
OX371260.1_Lypha_dubia_genome_assembly,_chromosome:_1	AUGUSTUS	intron	86799318	86799439	0.71	+	.	ID=g3834.t1.intron1;Parent=g3834.t1;
OX371260.1_Lypha_dubia_genome_assembly,_chromosome:_1	AUGUSTUS	CDS	86799440	86800060	0.69	+	0	ID=g3834.t1.CDS2;Parent=g3834.t1;
OX371260.1_Lypha_dubia_genome_assembly,_chromosome:_1	AUGUSTUS	exon	86799440	86800060	.	+	.	ID=g3834.t1.exon2;Parent=g3834.t1;
OX371260.1_Lypha_dubia_genome_assembly,_chromosome:_1	AUGUSTUS	stop_codon	86800058	86800060	.	+	0	ID=g3834.t1.stop1;Parent=g3834.t1;
OX371260.1_Lypha_dubia_genome_assembly,_chromosome:_1	AUGUSTUS	gene	86800729	86802004	.	+	.	ID=g3835;
OX371260.1_Lypha_dubia_genome_assembly,_chromosome:_1	AUGUSTUS	mRNA	86800729	86802004	0.7	+	.	ID=g3835.t1;Parent=g3835;
OX371260.1_Lypha_dubia_genome_assembly,_chromosome:_1	AUGUSTUS	start_codon	86800729	86800731	.	+	0	ID=g3835.t1.start1;Parent=g3835.t1;
OX371260.1_Lypha_dubia_genome_assembly,_chromosome:_1	AUGUSTUS	CDS	86800729	86801674	0.7	+	0	ID=g3835.t1.CDS1;Parent=g3835.t1;
OX371260.1_Lypha_dubia_genome_assembly,_chromosome:_1	AUGUSTUS	exon	86800729	86801674	.	+	.	ID=g3835.t1.exon1;Parent=g3835.t1;
OX371260.1_Lypha_dubia_genome_assembly,_chromosome:_1	AUGUSTUS	intron	86801675	86801747	0.74	+	.	ID=g3835.t1.intron1;Parent=g3835.t1;
OX371260.1_Lypha_dubia_genome_assembly,_chromosome:_1	AUGUSTUS	CDS	86801748	86802004	0.74	+	2	ID=g3835.t1.CDS2;Parent=g3835.t1;
OX371260.1_Lypha_dubia_genome_assembly,_chromosome:_1	AUGUSTUS	exon	86801748	86802004	.	+	.	ID=g3835.t1.exon2;Parent=g3835.t1;
OX371260.1_Lypha_dubia_genome_assembly,_chromosome:_1	AUGUSTUS	stop_codon	86802002	86802004	.	+	0	ID=g3835.t1.stop1;Parent=g3835.t1;
OX371260.1_Lypha_dubia_genome_assembly,_chromosome:_1	AUGUSTUS	gene	86802062	86802334	.	+	.	ID=g3836;
OX371260.1_Lypha_dubia_genome_assembly,_chromosome:_1	AUGUSTUS	mRNA	86802062	86802334	0.62	+	.	ID=g3836.t1;Parent=g3836;
OX371260.1_Lypha_dubia_genome_assembly,_chromosome:_1	AUGUSTUS	start_codon	86802062	86802064	.	+	0	ID=g3836.t1.start1;Parent=g3836.t1;
OX371260.1_Lypha_dubia_genome_assembly,_chromosome:_1	AUGUSTUS	CDS	86802062	86802334	0.62	+	0	ID=g3836.t1.CDS1;Parent=g3836.t1;
OX371260.1_Lypha_dubia_genome_assembly,_chromosome:_1	AUGUSTUS	exon	86802062	86802334	.	+	.	ID=g3836.t1.exon1;Parent=g3836.t1;
OX371260.1_Lypha_dubia_genome_assembly,_chromosome:_1	AUGUSTUS	stop_codon	86802332	86802334	.	+	0	ID=g3836.t1.stop1;Parent=g3836.t1;
OX371260.1_Lypha_dubia_genome_assembly,_chromosome:_1	AUGUSTUS	gene	86804060	86805543	.	-	.	ID=g3837;
OX371260.1_Lypha_dubia_genome_assembly,_chromosome:_1	AUGUSTUS	mRNA	86804060	86805543	0.74	-	.	ID=g3837.t1;Parent=g3837;
OX371260.1_Lypha_dubia_genome_assembly,_chromosome:_1	AUGUSTUS	stop_codon	86804060	86804062	.	-	0	ID=g3837.t1.stop1;Parent=g3837.t1;
OX371260.1_Lypha_dubia_genome_assembly,_chromosome:_1	AUGUSTUS	CDS	86804060	86804087	0.78	-	1	ID=g3837.t1.CDS1;Parent=g3837.t1;
OX371260.1_Lypha_dubia_genome_assembly,_chromosome:_1	AUGUSTUS	exon	86804060	86804087	.	-	.	ID=g3837.t1.exon1;Parent=g3837.t1;
OX371260.1_Lypha_dubia_genome_assembly,_chromosome:_1	AUGUSTUS	intron	86804088	86804135	0.78	-	.	ID=g3837.t1.intron1;Parent=g3837.t1;
OX371260.1_Lypha_dubia_genome_assembly,_chromosome:_1	AUGUSTUS	CDS	86804136	86804211	1	-	2	ID=g3837.t1.CDS2;Parent=g3837.t1;
OX371260.1_Lypha_dubia_genome_assembly,_chromosome:_1	AUGUSTUS	exon	86804136	86804211	.	-	.	ID=g3837.t1.exon2;Parent=g3837.t1;
OX371260.1_Lypha_dubia_genome_assembly,_chromosome:_1	AUGUSTUS	intron	86804212	86804842	1	-	.	ID=g3837.t1.intron2;Parent=g3837.t1;
OX371260.1_Lypha_dubia_genome_assembly,_chromosome:_1	AUGUSTUS	CDS	86804843	86804872	1	-	2	ID=g3837.t1.CDS3;Parent=g3837.t1;
OX371260.1_Lypha_dubia_genome_assembly,_chromosome:_1	AUGUSTUS	exon	86804843	86804872	.	-	.	ID=g3837.t1.exon3;Parent=g3837.t1;
OX371260.1_Lypha_dubia_genome_assembly,_chromosome:_1	AUGUSTUS	intron	86804873	86805008	0.96	-	.	ID=g3837.t1.intron3;Parent=g3837.t1;
OX371260.1_Lypha_dubia_genome_assembly,_chromosome:_1	AUGUSTUS	CDS	86805009	86805266	0.96	-	2	ID=g3837.t1.CDS4;Parent=g3837.t1;
OX371260.1_Lypha_dubia_genome_assembly,_chromosome:_1	AUGUSTUS	exon	86805009	86805266	.	-	.	ID=g3837.t1.exon4;Parent=g3837.t1;
OX371260.1_Lypha_dubia_genome_assembly,_chromosome:_1	AUGUSTUS	intron	86805267	86805335	1	-	.	ID=g3837.t1.intron4;Parent=g3837.t1;
OX371260.1_Lypha_dubia_genome_assembly,_chromosome:_1	AUGUSTUS	CDS	86805336	86805543	1	-	0	ID=g3837.t1.CDS5;Parent=g3837.t1;
OX371260.1_Lypha_dubia_genome_assembly,_chromosome:_1	AUGUSTUS	exon	86805336	86805543	.	-	.	ID=g3837.t1.exon5;Parent=g3837.t1;
OX371260.1_Lypha_dubia_genome_assembly,_chromosome:_1	AUGUSTUS	start_codon	86805541	86805543	.	-	0	ID=g3837.t1.start1;Parent=g3837.t1;
OX371260.1_Lypha_dubia_genome_assembly,_chromosome:_1	AUGUSTUS	gene	86821632	86830229	.	+	.	ID=g3838;
OX371260.1_Lypha_dubia_genome_assembly,_chromosome:_1	AUGUSTUS	mRNA	86821632	86830229	0.24	+	.	ID=g3838.t1;Parent=g3838;
OX371260.1_Lypha_dubia_genome_assembly,_chromosome:_1	AUGUSTUS	start_codon	86821632	86821634	.	+	0	ID=g3838.t1.start1;Parent=g3838.t1;
OX371260.1_Lypha_dubia_genome_assembly,_chromosome:_1	AUGUSTUS	CDS	86821632	86821704	0.97	+	0	ID=g3838.t1.CDS1;Parent=g3838.t1;
OX371260.1_Lypha_dubia_genome_assembly,_chromosome:_1	AUGUSTUS	exon	86821632	86821704	.	+	.	ID=g3838.t1.exon1;Parent=g3838.t1;
OX371260.1_Lypha_dubia_genome_assembly,_chromosome:_1	AUGUSTUS	intron	86821705	86827514	0.81	+	.	ID=g3838.t1.intron1;Parent=g3838.t1;
OX371260.1_Lypha_dubia_genome_assembly,_chromosome:_1	AUGUSTUS	CDS	86827515	86829026	0.84	+	2	ID=g3838.t1.CDS2;Parent=g3838.t1;
OX371260.1_Lypha_dubia_genome_assembly,_chromosome:_1	AUGUSTUS	exon	86827515	86829026	.	+	.	ID=g3838.t1.exon2;Parent=g3838.t1;
OX371260.1_Lypha_dubia_genome_assembly,_chromosome:_1	AUGUSTUS	intron	86829027	86829089	1	+	.	ID=g3838.t1.intron2;Parent=g3838.t1;
OX371260.1_Lypha_dubia_genome_assembly,_chromosome:_1	AUGUSTUS	CDS	86829090	86830114	0.26	+	2	ID=g3838.t1.CDS3;Parent=g3838.t1;
OX371260.1_Lypha_dubia_genome_assembly,_chromosome:_1	AUGUSTUS	exon	86829090	86830114	.	+	.	ID=g3838.t1.exon3;Parent=g3838.t1;
OX371260.1_Lypha_dubia_genome_assembly,_chromosome:_1	AUGUSTUS	intron	86830115	86830199	0.28	+	.	ID=g3838.t1.intron3;Parent=g3838.t1;
OX371260.1_Lypha_dubia_genome_assembly,_chromosome:_1	AUGUSTUS	CDS	86830200	86830229	0.28	+	0	ID=g3838.t1.CDS4;Parent=g3838.t1;
OX371260.1_Lypha_dubia_genome_assembly,_chromosome:_1	AUGUSTUS	exon	86830200	86830229	.	+	.	ID=g3838.t1.exon4;Parent=g3838.t1;
OX371260.1_Lypha_dubia_genome_assembly,_chromosome:_1	AUGUSTUS	stop_codon	86830227	86830229	.	+	0	ID=g3838.t1.stop1;Parent=g3838.t1;
OX371260.1_Lypha_dubia_genome_assembly,_chromosome:_1	AUGUSTUS	gene	86830775	86831778	.	+	.	ID=g3839;
OX371260.1_Lypha_dubia_genome_assembly,_chromosome:_1	AUGUSTUS	mRNA	86830775	86831778	0.96	+	.	ID=g3839.t1;Parent=g3839;
OX371260.1_Lypha_dubia_genome_assembly,_chromosome:_1	AUGUSTUS	start_codon	86830775	86830777	.	+	0	ID=g3839.t1.start1;Parent=g3839.t1;
OX371260.1_Lypha_dubia_genome_assembly,_chromosome:_1	AUGUSTUS	CDS	86830775	86830946	1	+	0	ID=g3839.t1.CDS1;Parent=g3839.t1;
OX371260.1_Lypha_dubia_genome_assembly,_chromosome:_1	AUGUSTUS	exon	86830775	86830946	.	+	.	ID=g3839.t1.exon1;Parent=g3839.t1;
OX371260.1_Lypha_dubia_genome_assembly,_chromosome:_1	AUGUSTUS	intron	86830947	86831491	1	+	.	ID=g3839.t1.intron1;Parent=g3839.t1;
OX371260.1_Lypha_dubia_genome_assembly,_chromosome:_1	AUGUSTUS	CDS	86831492	86831704	1	+	2	ID=g3839.t1.CDS2;Parent=g3839.t1;
OX371260.1_Lypha_dubia_genome_assembly,_chromosome:_1	AUGUSTUS	exon	86831492	86831704	.	+	.	ID=g3839.t1.exon2;Parent=g3839.t1;
OX371260.1_Lypha_dubia_genome_assembly,_chromosome:_1	AUGUSTUS	intron	86831705	86831761	0.96	+	.	ID=g3839.t1.intron2;Parent=g3839.t1;
OX371260.1_Lypha_dubia_genome_assembly,_chromosome:_1	AUGUSTUS	CDS	86831762	86831778	0.96	+	2	ID=g3839.t1.CDS3;Parent=g3839.t1;
OX371260.1_Lypha_dubia_genome_assembly,_chromosome:_1	AUGUSTUS	exon	86831762	86831778	.	+	.	ID=g3839.t1.exon3;Parent=g3839.t1;
OX371260.1_Lypha_dubia_genome_assembly,_chromosome:_1	AUGUSTUS	stop_codon	86831776	86831778	.	+	0	ID=g3839.t1.stop1;Parent=g3839.t1;
OX371260.1_Lypha_dubia_genome_assembly,_chromosome:_1	AUGUSTUS	gene	86922558	86923996	.	-	.	ID=g3840;
OX371260.1_Lypha_dubia_genome_assembly,_chromosome:_1	AUGUSTUS	mRNA	86922558	86923996	0.41	-	.	ID=g3840.t1;Parent=g3840;
OX371260.1_Lypha_dubia_genome_assembly,_chromosome:_1	AUGUSTUS	stop_codon	86922558	86922560	.	-	0	ID=g3840.t1.stop1;Parent=g3840.t1;
OX371260.1_Lypha_dubia_genome_assembly,_chromosome:_1	AUGUSTUS	CDS	86922558	86922929	0.57	-	0	ID=g3840.t1.CDS1;Parent=g3840.t1;
OX371260.1_Lypha_dubia_genome_assembly,_chromosome:_1	AUGUSTUS	exon	86922558	86922929	.	-	.	ID=g3840.t1.exon1;Parent=g3840.t1;
OX371260.1_Lypha_dubia_genome_assembly,_chromosome:_1	AUGUSTUS	intron	86922930	86923738	0.41	-	.	ID=g3840.t1.intron1;Parent=g3840.t1;
OX371260.1_Lypha_dubia_genome_assembly,_chromosome:_1	AUGUSTUS	CDS	86923739	86923996	0.57	-	0	ID=g3840.t1.CDS2;Parent=g3840.t1;
OX371260.1_Lypha_dubia_genome_assembly,_chromosome:_1	AUGUSTUS	exon	86923739	86923996	.	-	.	ID=g3840.t1.exon2;Parent=g3840.t1;
OX371260.1_Lypha_dubia_genome_assembly,_chromosome:_1	AUGUSTUS	start_codon	86923994	86923996	.	-	0	ID=g3840.t1.start1;Parent=g3840.t1;
OX371260.1_Lypha_dubia_genome_assembly,_chromosome:_1	AUGUSTUS	gene	86924140	86926254	.	+	.	ID=g3841;
OX371260.1_Lypha_dubia_genome_assembly,_chromosome:_1	AUGUSTUS	mRNA	86924140	86926254	0.57	+	.	ID=g3841.t1;Parent=g3841;
OX371260.1_Lypha_dubia_genome_assembly,_chromosome:_1	AUGUSTUS	start_codon	86924140	86924142	.	+	0	ID=g3841.t1.start1;Parent=g3841.t1;
OX371260.1_Lypha_dubia_genome_assembly,_chromosome:_1	AUGUSTUS	CDS	86924140	86924152	0.57	+	0	ID=g3841.t1.CDS1;Parent=g3841.t1;
OX371260.1_Lypha_dubia_genome_assembly,_chromosome:_1	AUGUSTUS	exon	86924140	86924152	.	+	.	ID=g3841.t1.exon1;Parent=g3841.t1;
OX371260.1_Lypha_dubia_genome_assembly,_chromosome:_1	AUGUSTUS	intron	86924153	86926057	0.57	+	.	ID=g3841.t1.intron1;Parent=g3841.t1;
OX371260.1_Lypha_dubia_genome_assembly,_chromosome:_1	AUGUSTUS	CDS	86926058	86926254	1	+	2	ID=g3841.t1.CDS2;Parent=g3841.t1;
OX371260.1_Lypha_dubia_genome_assembly,_chromosome:_1	AUGUSTUS	exon	86926058	86926254	.	+	.	ID=g3841.t1.exon2;Parent=g3841.t1;
OX371260.1_Lypha_dubia_genome_assembly,_chromosome:_1	AUGUSTUS	stop_codon	86926252	86926254	.	+	0	ID=g3841.t1.stop1;Parent=g3841.t1;
OX371260.1_Lypha_dubia_genome_assembly,_chromosome:_1	AUGUSTUS	gene	86935457	86936893	.	+	.	ID=g3842;
OX371260.1_Lypha_dubia_genome_assembly,_chromosome:_1	AUGUSTUS	mRNA	86935967	86936893	1	+	.	ID=g3842.t1;Parent=g3842;
OX371260.1_Lypha_dubia_genome_assembly,_chromosome:_1	AUGUSTUS	start_codon	86935967	86935969	.	+	0	ID=g3842.t1.start1;Parent=g3842.t1;
OX371260.1_Lypha_dubia_genome_assembly,_chromosome:_1	AUGUSTUS	CDS	86935967	86936893	1	+	0	ID=g3842.t1.CDS1;Parent=g3842.t1;
OX371260.1_Lypha_dubia_genome_assembly,_chromosome:_1	AUGUSTUS	exon	86935967	86936893	.	+	.	ID=g3842.t1.exon1;Parent=g3842.t1;
OX371260.1_Lypha_dubia_genome_assembly,_chromosome:_1	AUGUSTUS	stop_codon	86936891	86936893	.	+	0	ID=g3842.t1.stop1;Parent=g3842.t1;
OX371260.1_Lypha_dubia_genome_assembly,_chromosome:_1	AUGUSTUS	mRNA	86935457	86936893	0.49	+	.	ID=g3842.t2;Parent=g3842;
OX371260.1_Lypha_dubia_genome_assembly,_chromosome:_1	AUGUSTUS	start_codon	86935457	86935459	.	+	0	ID=g3842.t2.start1;Parent=g3842.t2;
OX371260.1_Lypha_dubia_genome_assembly,_chromosome:_1	AUGUSTUS	CDS	86935457	86935486	0.6	+	0	ID=g3842.t2.CDS1;Parent=g3842.t2;
OX371260.1_Lypha_dubia_genome_assembly,_chromosome:_1	AUGUSTUS	exon	86935457	86935486	.	+	.	ID=g3842.t2.exon1;Parent=g3842.t2;
OX371260.1_Lypha_dubia_genome_assembly,_chromosome:_1	AUGUSTUS	intron	86935487	86935660	0.49	+	.	ID=g3842.t2.intron1;Parent=g3842.t2;
OX371260.1_Lypha_dubia_genome_assembly,_chromosome:_1	AUGUSTUS	CDS	86935661	86936893	0.5	+	0	ID=g3842.t2.CDS2;Parent=g3842.t2;
OX371260.1_Lypha_dubia_genome_assembly,_chromosome:_1	AUGUSTUS	exon	86935661	86936893	.	+	.	ID=g3842.t2.exon2;Parent=g3842.t2;
OX371260.1_Lypha_dubia_genome_assembly,_chromosome:_1	AUGUSTUS	stop_codon	86936891	86936893	.	+	0	ID=g3842.t2.stop1;Parent=g3842.t2;
OX371260.1_Lypha_dubia_genome_assembly,_chromosome:_1	AUGUSTUS	gene	86937135	86937476	.	+	.	ID=g3843;
OX371260.1_Lypha_dubia_genome_assembly,_chromosome:_1	AUGUSTUS	mRNA	86937135	86937476	0.95	+	.	ID=g3843.t1;Parent=g3843;
OX371260.1_Lypha_dubia_genome_assembly,_chromosome:_1	AUGUSTUS	start_codon	86937135	86937137	.	+	0	ID=g3843.t1.start1;Parent=g3843.t1;
OX371260.1_Lypha_dubia_genome_assembly,_chromosome:_1	AUGUSTUS	CDS	86937135	86937476	0.95	+	0	ID=g3843.t1.CDS1;Parent=g3843.t1;
OX371260.1_Lypha_dubia_genome_assembly,_chromosome:_1	AUGUSTUS	exon	86937135	86937476	.	+	.	ID=g3843.t1.exon1;Parent=g3843.t1;
OX371260.1_Lypha_dubia_genome_assembly,_chromosome:_1	AUGUSTUS	stop_codon	86937474	86937476	.	+	0	ID=g3843.t1.stop1;Parent=g3843.t1;
OX371260.1_Lypha_dubia_genome_assembly,_chromosome:_1	AUGUSTUS	gene	86940059	86940400	.	+	.	ID=g3844;
OX371260.1_Lypha_dubia_genome_assembly,_chromosome:_1	AUGUSTUS	mRNA	86940059	86940400	0.95	+	.	ID=g3844.t1;Parent=g3844;
OX371260.1_Lypha_dubia_genome_assembly,_chromosome:_1	AUGUSTUS	start_codon	86940059	86940061	.	+	0	ID=g3844.t1.start1;Parent=g3844.t1;
OX371260.1_Lypha_dubia_genome_assembly,_chromosome:_1	AUGUSTUS	CDS	86940059	86940400	0.95	+	0	ID=g3844.t1.CDS1;Parent=g3844.t1;
OX371260.1_Lypha_dubia_genome_assembly,_chromosome:_1	AUGUSTUS	exon	86940059	86940400	.	+	.	ID=g3844.t1.exon1;Parent=g3844.t1;
OX371260.1_Lypha_dubia_genome_assembly,_chromosome:_1	AUGUSTUS	stop_codon	86940398	86940400	.	+	0	ID=g3844.t1.stop1;Parent=g3844.t1;
OX371260.1_Lypha_dubia_genome_assembly,_chromosome:_1	AUGUSTUS	gene	86962502	86962984	.	-	.	ID=g3845;
OX371260.1_Lypha_dubia_genome_assembly,_chromosome:_1	AUGUSTUS	mRNA	86962502	86962984	0.91	-	.	ID=g3845.t1;Parent=g3845;
OX371260.1_Lypha_dubia_genome_assembly,_chromosome:_1	AUGUSTUS	stop_codon	86962502	86962504	.	-	0	ID=g3845.t1.stop1;Parent=g3845.t1;
OX371260.1_Lypha_dubia_genome_assembly,_chromosome:_1	AUGUSTUS	CDS	86962502	86962715	0.91	-	1	ID=g3845.t1.CDS1;Parent=g3845.t1;
OX371260.1_Lypha_dubia_genome_assembly,_chromosome:_1	AUGUSTUS	exon	86962502	86962715	.	-	.	ID=g3845.t1.exon1;Parent=g3845.t1;
OX371260.1_Lypha_dubia_genome_assembly,_chromosome:_1	AUGUSTUS	intron	86962716	86962901	0.91	-	.	ID=g3845.t1.intron1;Parent=g3845.t1;
OX371260.1_Lypha_dubia_genome_assembly,_chromosome:_1	AUGUSTUS	CDS	86962902	86962984	1	-	0	ID=g3845.t1.CDS2;Parent=g3845.t1;
OX371260.1_Lypha_dubia_genome_assembly,_chromosome:_1	AUGUSTUS	exon	86962902	86962984	.	-	.	ID=g3845.t1.exon2;Parent=g3845.t1;
OX371260.1_Lypha_dubia_genome_assembly,_chromosome:_1	AUGUSTUS	start_codon	86962982	86962984	.	-	0	ID=g3845.t1.start1;Parent=g3845.t1;
OX371260.1_Lypha_dubia_genome_assembly,_chromosome:_1	AUGUSTUS	gene	86984275	86984694	.	+	.	ID=g3846;
OX371260.1_Lypha_dubia_genome_assembly,_chromosome:_1	AUGUSTUS	mRNA	86984275	86984694	1	+	.	ID=g3846.t1;Parent=g3846;
OX371260.1_Lypha_dubia_genome_assembly,_chromosome:_1	AUGUSTUS	start_codon	86984275	86984277	.	+	0	ID=g3846.t1.start1;Parent=g3846.t1;
OX371260.1_Lypha_dubia_genome_assembly,_chromosome:_1	AUGUSTUS	CDS	86984275	86984694	1	+	0	ID=g3846.t1.CDS1;Parent=g3846.t1;
OX371260.1_Lypha_dubia_genome_assembly,_chromosome:_1	AUGUSTUS	exon	86984275	86984694	.	+	.	ID=g3846.t1.exon1;Parent=g3846.t1;
OX371260.1_Lypha_dubia_genome_assembly,_chromosome:_1	AUGUSTUS	stop_codon	86984692	86984694	.	+	0	ID=g3846.t1.stop1;Parent=g3846.t1;
OX371260.1_Lypha_dubia_genome_assembly,_chromosome:_1	AUGUSTUS	gene	86984762	86985019	.	+	.	ID=g3847;
OX371260.1_Lypha_dubia_genome_assembly,_chromosome:_1	AUGUSTUS	mRNA	86984762	86985019	1	+	.	ID=g3847.t1;Parent=g3847;
OX371260.1_Lypha_dubia_genome_assembly,_chromosome:_1	AUGUSTUS	start_codon	86984762	86984764	.	+	0	ID=g3847.t1.start1;Parent=g3847.t1;
OX371260.1_Lypha_dubia_genome_assembly,_chromosome:_1	AUGUSTUS	CDS	86984762	86985019	1	+	0	ID=g3847.t1.CDS1;Parent=g3847.t1;
OX371260.1_Lypha_dubia_genome_assembly,_chromosome:_1	AUGUSTUS	exon	86984762	86985019	.	+	.	ID=g3847.t1.exon1;Parent=g3847.t1;
OX371260.1_Lypha_dubia_genome_assembly,_chromosome:_1	AUGUSTUS	stop_codon	86985017	86985019	.	+	0	ID=g3847.t1.stop1;Parent=g3847.t1;
OX371260.1_Lypha_dubia_genome_assembly,_chromosome:_1	AUGUSTUS	gene	86985048	86985401	.	+	.	ID=g3848;
OX371260.1_Lypha_dubia_genome_assembly,_chromosome:_1	AUGUSTUS	mRNA	86985048	86985371	0.92	+	.	ID=g3848.t1;Parent=g3848;
OX371260.1_Lypha_dubia_genome_assembly,_chromosome:_1	AUGUSTUS	start_codon	86985048	86985050	.	+	0	ID=g3848.t1.start1;Parent=g3848.t1;
OX371260.1_Lypha_dubia_genome_assembly,_chromosome:_1	AUGUSTUS	CDS	86985048	86985371	0.92	+	0	ID=g3848.t1.CDS1;Parent=g3848.t1;
OX371260.1_Lypha_dubia_genome_assembly,_chromosome:_1	AUGUSTUS	exon	86985048	86985371	.	+	.	ID=g3848.t1.exon1;Parent=g3848.t1;
OX371260.1_Lypha_dubia_genome_assembly,_chromosome:_1	AUGUSTUS	stop_codon	86985369	86985371	.	+	0	ID=g3848.t1.stop1;Parent=g3848.t1;
OX371260.1_Lypha_dubia_genome_assembly,_chromosome:_1	AUGUSTUS	mRNA	86985048	86985401	0.63	+	.	ID=g3848.t2;Parent=g3848;
OX371260.1_Lypha_dubia_genome_assembly,_chromosome:_1	AUGUSTUS	start_codon	86985048	86985050	.	+	0	ID=g3848.t2.start1;Parent=g3848.t2;
OX371260.1_Lypha_dubia_genome_assembly,_chromosome:_1	AUGUSTUS	CDS	86985048	86985260	0.88	+	0	ID=g3848.t2.CDS1;Parent=g3848.t2;
OX371260.1_Lypha_dubia_genome_assembly,_chromosome:_1	AUGUSTUS	exon	86985048	86985260	.	+	.	ID=g3848.t2.exon1;Parent=g3848.t2;
OX371260.1_Lypha_dubia_genome_assembly,_chromosome:_1	AUGUSTUS	intron	86985261	86985371	0.65	+	.	ID=g3848.t2.intron1;Parent=g3848.t2;
OX371260.1_Lypha_dubia_genome_assembly,_chromosome:_1	AUGUSTUS	CDS	86985372	86985401	0.68	+	0	ID=g3848.t2.CDS2;Parent=g3848.t2;
OX371260.1_Lypha_dubia_genome_assembly,_chromosome:_1	AUGUSTUS	exon	86985372	86985401	.	+	.	ID=g3848.t2.exon2;Parent=g3848.t2;
OX371260.1_Lypha_dubia_genome_assembly,_chromosome:_1	AUGUSTUS	stop_codon	86985399	86985401	.	+	0	ID=g3848.t2.stop1;Parent=g3848.t2;
OX371260.1_Lypha_dubia_genome_assembly,_chromosome:_1	AUGUSTUS	gene	86985624	86985851	.	+	.	ID=g3849;
OX371260.1_Lypha_dubia_genome_assembly,_chromosome:_1	AUGUSTUS	mRNA	86985624	86985851	0.51	+	.	ID=g3849.t1;Parent=g3849;
OX371260.1_Lypha_dubia_genome_assembly,_chromosome:_1	AUGUSTUS	start_codon	86985624	86985626	.	+	0	ID=g3849.t1.start1;Parent=g3849.t1;
OX371260.1_Lypha_dubia_genome_assembly,_chromosome:_1	AUGUSTUS	CDS	86985624	86985851	0.51	+	0	ID=g3849.t1.CDS1;Parent=g3849.t1;
OX371260.1_Lypha_dubia_genome_assembly,_chromosome:_1	AUGUSTUS	exon	86985624	86985851	.	+	.	ID=g3849.t1.exon1;Parent=g3849.t1;
OX371260.1_Lypha_dubia_genome_assembly,_chromosome:_1	AUGUSTUS	stop_codon	86985849	86985851	.	+	0	ID=g3849.t1.stop1;Parent=g3849.t1;
OX371260.1_Lypha_dubia_genome_assembly,_chromosome:_1	AUGUSTUS	gene	86985959	86986369	.	+	.	ID=g3850;
OX371260.1_Lypha_dubia_genome_assembly,_chromosome:_1	AUGUSTUS	mRNA	86985959	86986369	0.52	+	.	ID=g3850.t1;Parent=g3850;
OX371260.1_Lypha_dubia_genome_assembly,_chromosome:_1	AUGUSTUS	start_codon	86985959	86985961	.	+	0	ID=g3850.t1.start1;Parent=g3850.t1;
OX371260.1_Lypha_dubia_genome_assembly,_chromosome:_1	AUGUSTUS	CDS	86985959	86986369	0.52	+	0	ID=g3850.t1.CDS1;Parent=g3850.t1;
OX371260.1_Lypha_dubia_genome_assembly,_chromosome:_1	AUGUSTUS	exon	86985959	86986369	.	+	.	ID=g3850.t1.exon1;Parent=g3850.t1;
OX371260.1_Lypha_dubia_genome_assembly,_chromosome:_1	AUGUSTUS	stop_codon	86986367	86986369	.	+	0	ID=g3850.t1.stop1;Parent=g3850.t1;
OX371260.1_Lypha_dubia_genome_assembly,_chromosome:_1	AUGUSTUS	gene	86986479	86988164	.	+	.	ID=g3851;
OX371260.1_Lypha_dubia_genome_assembly,_chromosome:_1	AUGUSTUS	mRNA	86986479	86988164	0.87	+	.	ID=g3851.t1;Parent=g3851;
OX371260.1_Lypha_dubia_genome_assembly,_chromosome:_1	AUGUSTUS	start_codon	86986479	86986481	.	+	0	ID=g3851.t1.start1;Parent=g3851.t1;
OX371260.1_Lypha_dubia_genome_assembly,_chromosome:_1	AUGUSTUS	CDS	86986479	86986972	0.91	+	0	ID=g3851.t1.CDS1;Parent=g3851.t1;
OX371260.1_Lypha_dubia_genome_assembly,_chromosome:_1	AUGUSTUS	exon	86986479	86986972	.	+	.	ID=g3851.t1.exon1;Parent=g3851.t1;
OX371260.1_Lypha_dubia_genome_assembly,_chromosome:_1	AUGUSTUS	intron	86986973	86987497	0.88	+	.	ID=g3851.t1.intron1;Parent=g3851.t1;
OX371260.1_Lypha_dubia_genome_assembly,_chromosome:_1	AUGUSTUS	CDS	86987498	86988164	0.92	+	1	ID=g3851.t1.CDS2;Parent=g3851.t1;
OX371260.1_Lypha_dubia_genome_assembly,_chromosome:_1	AUGUSTUS	exon	86987498	86988164	.	+	.	ID=g3851.t1.exon2;Parent=g3851.t1;
OX371260.1_Lypha_dubia_genome_assembly,_chromosome:_1	AUGUSTUS	stop_codon	86988162	86988164	.	+	0	ID=g3851.t1.stop1;Parent=g3851.t1;
OX371260.1_Lypha_dubia_genome_assembly,_chromosome:_1	AUGUSTUS	mRNA	86986809	86987486	0.52	+	.	ID=g3851.t2;Parent=g3851;
OX371260.1_Lypha_dubia_genome_assembly,_chromosome:_1	AUGUSTUS	start_codon	86986809	86986811	.	+	0	ID=g3851.t2.start1;Parent=g3851.t2;
OX371260.1_Lypha_dubia_genome_assembly,_chromosome:_1	AUGUSTUS	CDS	86986809	86986972	0.59	+	0	ID=g3851.t2.CDS1;Parent=g3851.t2;
OX371260.1_Lypha_dubia_genome_assembly,_chromosome:_1	AUGUSTUS	exon	86986809	86986972	.	+	.	ID=g3851.t2.exon1;Parent=g3851.t2;
OX371260.1_Lypha_dubia_genome_assembly,_chromosome:_1	AUGUSTUS	intron	86986973	86987065	0.52	+	.	ID=g3851.t2.intron1;Parent=g3851.t2;
OX371260.1_Lypha_dubia_genome_assembly,_chromosome:_1	AUGUSTUS	CDS	86987066	86987486	0.52	+	1	ID=g3851.t2.CDS2;Parent=g3851.t2;
OX371260.1_Lypha_dubia_genome_assembly,_chromosome:_1	AUGUSTUS	exon	86987066	86987486	.	+	.	ID=g3851.t2.exon2;Parent=g3851.t2;
OX371260.1_Lypha_dubia_genome_assembly,_chromosome:_1	AUGUSTUS	stop_codon	86987484	86987486	.	+	0	ID=g3851.t2.stop1;Parent=g3851.t2;
OX371260.1_Lypha_dubia_genome_assembly,_chromosome:_1	AUGUSTUS	mRNA	86986479	86988164	0.39	+	.	ID=g3851.t3;Parent=g3851;
OX371260.1_Lypha_dubia_genome_assembly,_chromosome:_1	AUGUSTUS	start_codon	86986479	86986481	.	+	0	ID=g3851.t3.start1;Parent=g3851.t3;
OX371260.1_Lypha_dubia_genome_assembly,_chromosome:_1	AUGUSTUS	CDS	86986479	86986616	0.42	+	0	ID=g3851.t3.CDS1;Parent=g3851.t3;
OX371260.1_Lypha_dubia_genome_assembly,_chromosome:_1	AUGUSTUS	exon	86986479	86986616	.	+	.	ID=g3851.t3.exon1;Parent=g3851.t3;
OX371260.1_Lypha_dubia_genome_assembly,_chromosome:_1	AUGUSTUS	intron	86986617	86987486	0.39	+	.	ID=g3851.t3.intron1;Parent=g3851.t3;
OX371260.1_Lypha_dubia_genome_assembly,_chromosome:_1	AUGUSTUS	CDS	86987487	86988164	0.44	+	0	ID=g3851.t3.CDS2;Parent=g3851.t3;
OX371260.1_Lypha_dubia_genome_assembly,_chromosome:_1	AUGUSTUS	exon	86987487	86988164	.	+	.	ID=g3851.t3.exon2;Parent=g3851.t3;
OX371260.1_Lypha_dubia_genome_assembly,_chromosome:_1	AUGUSTUS	stop_codon	86988162	86988164	.	+	0	ID=g3851.t3.stop1;Parent=g3851.t3;
OX371260.1_Lypha_dubia_genome_assembly,_chromosome:_1	AUGUSTUS	mRNA	86986809	86988164	0.86	+	.	ID=g3851.t4;Parent=g3851;
OX371260.1_Lypha_dubia_genome_assembly,_chromosome:_1	AUGUSTUS	start_codon	86986809	86986811	.	+	0	ID=g3851.t4.start1;Parent=g3851.t4;
OX371260.1_Lypha_dubia_genome_assembly,_chromosome:_1	AUGUSTUS	CDS	86986809	86986972	0.95	+	0	ID=g3851.t4.CDS1;Parent=g3851.t4;
OX371260.1_Lypha_dubia_genome_assembly,_chromosome:_1	AUGUSTUS	exon	86986809	86986972	.	+	.	ID=g3851.t4.exon1;Parent=g3851.t4;
OX371260.1_Lypha_dubia_genome_assembly,_chromosome:_1	AUGUSTUS	intron	86986973	86987497	0.86	+	.	ID=g3851.t4.intron1;Parent=g3851.t4;
OX371260.1_Lypha_dubia_genome_assembly,_chromosome:_1	AUGUSTUS	CDS	86987498	86988164	0.89	+	1	ID=g3851.t4.CDS2;Parent=g3851.t4;
OX371260.1_Lypha_dubia_genome_assembly,_chromosome:_1	AUGUSTUS	exon	86987498	86988164	.	+	.	ID=g3851.t4.exon2;Parent=g3851.t4;
OX371260.1_Lypha_dubia_genome_assembly,_chromosome:_1	AUGUSTUS	stop_codon	86988162	86988164	.	+	0	ID=g3851.t4.stop1;Parent=g3851.t4;
OX371260.1_Lypha_dubia_genome_assembly,_chromosome:_1	AUGUSTUS	gene	87153351	87155841	.	+	.	ID=g3852;
OX371260.1_Lypha_dubia_genome_assembly,_chromosome:_1	AUGUSTUS	mRNA	87153351	87155841	0.98	+	.	ID=g3852.t1;Parent=g3852;
OX371260.1_Lypha_dubia_genome_assembly,_chromosome:_1	AUGUSTUS	start_codon	87153351	87153353	.	+	0	ID=g3852.t1.start1;Parent=g3852.t1;
OX371260.1_Lypha_dubia_genome_assembly,_chromosome:_1	AUGUSTUS	CDS	87153351	87153361	0.98	+	0	ID=g3852.t1.CDS1;Parent=g3852.t1;
OX371260.1_Lypha_dubia_genome_assembly,_chromosome:_1	AUGUSTUS	exon	87153351	87153361	.	+	.	ID=g3852.t1.exon1;Parent=g3852.t1;
OX371260.1_Lypha_dubia_genome_assembly,_chromosome:_1	AUGUSTUS	intron	87153362	87154290	0.98	+	.	ID=g3852.t1.intron1;Parent=g3852.t1;
OX371260.1_Lypha_dubia_genome_assembly,_chromosome:_1	AUGUSTUS	CDS	87154291	87155629	1	+	1	ID=g3852.t1.CDS2;Parent=g3852.t1;
OX371260.1_Lypha_dubia_genome_assembly,_chromosome:_1	AUGUSTUS	exon	87154291	87155629	.	+	.	ID=g3852.t1.exon2;Parent=g3852.t1;
OX371260.1_Lypha_dubia_genome_assembly,_chromosome:_1	AUGUSTUS	intron	87155630	87155706	1	+	.	ID=g3852.t1.intron2;Parent=g3852.t1;
OX371260.1_Lypha_dubia_genome_assembly,_chromosome:_1	AUGUSTUS	CDS	87155707	87155841	1	+	0	ID=g3852.t1.CDS3;Parent=g3852.t1;
OX371260.1_Lypha_dubia_genome_assembly,_chromosome:_1	AUGUSTUS	exon	87155707	87155841	.	+	.	ID=g3852.t1.exon3;Parent=g3852.t1;
OX371260.1_Lypha_dubia_genome_assembly,_chromosome:_1	AUGUSTUS	stop_codon	87155839	87155841	.	+	0	ID=g3852.t1.stop1;Parent=g3852.t1;
OX371260.1_Lypha_dubia_genome_assembly,_chromosome:_1	AUGUSTUS	gene	87156817	87158030	.	+	.	ID=g3853;
OX371260.1_Lypha_dubia_genome_assembly,_chromosome:_1	AUGUSTUS	mRNA	87156817	87158030	0.69	+	.	ID=g3853.t1;Parent=g3853;
OX371260.1_Lypha_dubia_genome_assembly,_chromosome:_1	AUGUSTUS	start_codon	87156817	87156819	.	+	0	ID=g3853.t1.start1;Parent=g3853.t1;
OX371260.1_Lypha_dubia_genome_assembly,_chromosome:_1	AUGUSTUS	CDS	87156817	87157781	0.79	+	0	ID=g3853.t1.CDS1;Parent=g3853.t1;
OX371260.1_Lypha_dubia_genome_assembly,_chromosome:_1	AUGUSTUS	exon	87156817	87157781	.	+	.	ID=g3853.t1.exon1;Parent=g3853.t1;
OX371260.1_Lypha_dubia_genome_assembly,_chromosome:_1	AUGUSTUS	intron	87157782	87157828	0.77	+	.	ID=g3853.t1.intron1;Parent=g3853.t1;
OX371260.1_Lypha_dubia_genome_assembly,_chromosome:_1	AUGUSTUS	CDS	87157829	87157937	0.77	+	1	ID=g3853.t1.CDS2;Parent=g3853.t1;
OX371260.1_Lypha_dubia_genome_assembly,_chromosome:_1	AUGUSTUS	exon	87157829	87157937	.	+	.	ID=g3853.t1.exon2;Parent=g3853.t1;
OX371260.1_Lypha_dubia_genome_assembly,_chromosome:_1	AUGUSTUS	intron	87157938	87157994	0.71	+	.	ID=g3853.t1.intron2;Parent=g3853.t1;
OX371260.1_Lypha_dubia_genome_assembly,_chromosome:_1	AUGUSTUS	CDS	87157995	87158030	0.9	+	0	ID=g3853.t1.CDS3;Parent=g3853.t1;
OX371260.1_Lypha_dubia_genome_assembly,_chromosome:_1	AUGUSTUS	exon	87157995	87158030	.	+	.	ID=g3853.t1.exon3;Parent=g3853.t1;
OX371260.1_Lypha_dubia_genome_assembly,_chromosome:_1	AUGUSTUS	stop_codon	87158028	87158030	.	+	0	ID=g3853.t1.stop1;Parent=g3853.t1;
OX371260.1_Lypha_dubia_genome_assembly,_chromosome:_1	AUGUSTUS	gene	87158470	87158922	.	+	.	ID=g3854;
OX371260.1_Lypha_dubia_genome_assembly,_chromosome:_1	AUGUSTUS	mRNA	87158470	87158922	1	+	.	ID=g3854.t1;Parent=g3854;
OX371260.1_Lypha_dubia_genome_assembly,_chromosome:_1	AUGUSTUS	start_codon	87158470	87158472	.	+	0	ID=g3854.t1.start1;Parent=g3854.t1;
OX371260.1_Lypha_dubia_genome_assembly,_chromosome:_1	AUGUSTUS	CDS	87158470	87158922	1	+	0	ID=g3854.t1.CDS1;Parent=g3854.t1;
OX371260.1_Lypha_dubia_genome_assembly,_chromosome:_1	AUGUSTUS	exon	87158470	87158922	.	+	.	ID=g3854.t1.exon1;Parent=g3854.t1;
OX371260.1_Lypha_dubia_genome_assembly,_chromosome:_1	AUGUSTUS	stop_codon	87158920	87158922	.	+	0	ID=g3854.t1.stop1;Parent=g3854.t1;
OX371260.1_Lypha_dubia_genome_assembly,_chromosome:_1	AUGUSTUS	gene	87159079	87159429	.	+	.	ID=g3855;
OX371260.1_Lypha_dubia_genome_assembly,_chromosome:_1	AUGUSTUS	mRNA	87159079	87159429	0.69	+	.	ID=g3855.t1;Parent=g3855;
OX371260.1_Lypha_dubia_genome_assembly,_chromosome:_1	AUGUSTUS	start_codon	87159079	87159081	.	+	0	ID=g3855.t1.start1;Parent=g3855.t1;
OX371260.1_Lypha_dubia_genome_assembly,_chromosome:_1	AUGUSTUS	CDS	87159079	87159429	0.69	+	0	ID=g3855.t1.CDS1;Parent=g3855.t1;
OX371260.1_Lypha_dubia_genome_assembly,_chromosome:_1	AUGUSTUS	exon	87159079	87159429	.	+	.	ID=g3855.t1.exon1;Parent=g3855.t1;
OX371260.1_Lypha_dubia_genome_assembly,_chromosome:_1	AUGUSTUS	stop_codon	87159427	87159429	.	+	0	ID=g3855.t1.stop1;Parent=g3855.t1;
OX371260.1_Lypha_dubia_genome_assembly,_chromosome:_1	AUGUSTUS	gene	87159514	87160616	.	+	.	ID=g3856;
OX371260.1_Lypha_dubia_genome_assembly,_chromosome:_1	AUGUSTUS	mRNA	87159514	87160616	0.49	+	.	ID=g3856.t1;Parent=g3856;
OX371260.1_Lypha_dubia_genome_assembly,_chromosome:_1	AUGUSTUS	start_codon	87159514	87159516	.	+	0	ID=g3856.t1.start1;Parent=g3856.t1;
OX371260.1_Lypha_dubia_genome_assembly,_chromosome:_1	AUGUSTUS	CDS	87159514	87160418	0.49	+	0	ID=g3856.t1.CDS1;Parent=g3856.t1;
OX371260.1_Lypha_dubia_genome_assembly,_chromosome:_1	AUGUSTUS	exon	87159514	87160418	.	+	.	ID=g3856.t1.exon1;Parent=g3856.t1;
OX371260.1_Lypha_dubia_genome_assembly,_chromosome:_1	AUGUSTUS	intron	87160419	87160597	1	+	.	ID=g3856.t1.intron1;Parent=g3856.t1;
OX371260.1_Lypha_dubia_genome_assembly,_chromosome:_1	AUGUSTUS	CDS	87160598	87160616	1	+	1	ID=g3856.t1.CDS2;Parent=g3856.t1;
OX371260.1_Lypha_dubia_genome_assembly,_chromosome:_1	AUGUSTUS	exon	87160598	87160616	.	+	.	ID=g3856.t1.exon2;Parent=g3856.t1;
OX371260.1_Lypha_dubia_genome_assembly,_chromosome:_1	AUGUSTUS	stop_codon	87160614	87160616	.	+	0	ID=g3856.t1.stop1;Parent=g3856.t1;
OX371260.1_Lypha_dubia_genome_assembly,_chromosome:_1	AUGUSTUS	gene	87162918	87163904	.	-	.	ID=g3857;
OX371260.1_Lypha_dubia_genome_assembly,_chromosome:_1	AUGUSTUS	mRNA	87162918	87163904	1	-	.	ID=g3857.t1;Parent=g3857;
OX371260.1_Lypha_dubia_genome_assembly,_chromosome:_1	AUGUSTUS	stop_codon	87162918	87162920	.	-	0	ID=g3857.t1.stop1;Parent=g3857.t1;
OX371260.1_Lypha_dubia_genome_assembly,_chromosome:_1	AUGUSTUS	CDS	87162918	87163809	1	-	1	ID=g3857.t1.CDS1;Parent=g3857.t1;
OX371260.1_Lypha_dubia_genome_assembly,_chromosome:_1	AUGUSTUS	exon	87162918	87163809	.	-	.	ID=g3857.t1.exon1;Parent=g3857.t1;
OX371260.1_Lypha_dubia_genome_assembly,_chromosome:_1	AUGUSTUS	intron	87163810	87163875	1	-	.	ID=g3857.t1.intron1;Parent=g3857.t1;
OX371260.1_Lypha_dubia_genome_assembly,_chromosome:_1	AUGUSTUS	CDS	87163876	87163904	1	-	0	ID=g3857.t1.CDS2;Parent=g3857.t1;
OX371260.1_Lypha_dubia_genome_assembly,_chromosome:_1	AUGUSTUS	exon	87163876	87163904	.	-	.	ID=g3857.t1.exon2;Parent=g3857.t1;
OX371260.1_Lypha_dubia_genome_assembly,_chromosome:_1	AUGUSTUS	start_codon	87163902	87163904	.	-	0	ID=g3857.t1.start1;Parent=g3857.t1;
OX371260.1_Lypha_dubia_genome_assembly,_chromosome:_1	AUGUSTUS	gene	87170477	87171145	.	-	.	ID=g3858;
OX371260.1_Lypha_dubia_genome_assembly,_chromosome:_1	AUGUSTUS	mRNA	87170477	87171145	0.9	-	.	ID=g3858.t1;Parent=g3858;
OX371260.1_Lypha_dubia_genome_assembly,_chromosome:_1	AUGUSTUS	stop_codon	87170477	87170479	.	-	0	ID=g3858.t1.stop1;Parent=g3858.t1;
OX371260.1_Lypha_dubia_genome_assembly,_chromosome:_1	AUGUSTUS	CDS	87170477	87170799	0.9	-	2	ID=g3858.t1.CDS1;Parent=g3858.t1;
OX371260.1_Lypha_dubia_genome_assembly,_chromosome:_1	AUGUSTUS	exon	87170477	87170799	.	-	.	ID=g3858.t1.exon1;Parent=g3858.t1;
OX371260.1_Lypha_dubia_genome_assembly,_chromosome:_1	AUGUSTUS	intron	87170800	87171084	0.92	-	.	ID=g3858.t1.intron1;Parent=g3858.t1;
OX371260.1_Lypha_dubia_genome_assembly,_chromosome:_1	AUGUSTUS	CDS	87171085	87171145	0.96	-	0	ID=g3858.t1.CDS2;Parent=g3858.t1;
OX371260.1_Lypha_dubia_genome_assembly,_chromosome:_1	AUGUSTUS	exon	87171085	87171145	.	-	.	ID=g3858.t1.exon2;Parent=g3858.t1;
OX371260.1_Lypha_dubia_genome_assembly,_chromosome:_1	AUGUSTUS	start_codon	87171143	87171145	.	-	0	ID=g3858.t1.start1;Parent=g3858.t1;
OX371260.1_Lypha_dubia_genome_assembly,_chromosome:_1	AUGUSTUS	gene	87173410	87174340	.	-	.	ID=g3859;
OX371260.1_Lypha_dubia_genome_assembly,_chromosome:_1	AUGUSTUS	mRNA	87173410	87174340	0.83	-	.	ID=g3859.t1;Parent=g3859;
OX371260.1_Lypha_dubia_genome_assembly,_chromosome:_1	AUGUSTUS	stop_codon	87173410	87173412	.	-	0	ID=g3859.t1.stop1;Parent=g3859.t1;
OX371260.1_Lypha_dubia_genome_assembly,_chromosome:_1	AUGUSTUS	CDS	87173410	87173634	0.83	-	0	ID=g3859.t1.CDS1;Parent=g3859.t1;
OX371260.1_Lypha_dubia_genome_assembly,_chromosome:_1	AUGUSTUS	exon	87173410	87173634	.	-	.	ID=g3859.t1.exon1;Parent=g3859.t1;
OX371260.1_Lypha_dubia_genome_assembly,_chromosome:_1	AUGUSTUS	intron	87173635	87173713	0.83	-	.	ID=g3859.t1.intron1;Parent=g3859.t1;
OX371260.1_Lypha_dubia_genome_assembly,_chromosome:_1	AUGUSTUS	CDS	87173714	87174340	0.83	-	0	ID=g3859.t1.CDS2;Parent=g3859.t1;
OX371260.1_Lypha_dubia_genome_assembly,_chromosome:_1	AUGUSTUS	exon	87173714	87174340	.	-	.	ID=g3859.t1.exon2;Parent=g3859.t1;
OX371260.1_Lypha_dubia_genome_assembly,_chromosome:_1	AUGUSTUS	start_codon	87174338	87174340	.	-	0	ID=g3859.t1.start1;Parent=g3859.t1;
OX371260.1_Lypha_dubia_genome_assembly,_chromosome:_1	AUGUSTUS	gene	87174979	87176276	.	-	.	ID=g3860;
OX371260.1_Lypha_dubia_genome_assembly,_chromosome:_1	AUGUSTUS	mRNA	87174979	87176028	0.49	-	.	ID=g3860.t1;Parent=g3860;
OX371260.1_Lypha_dubia_genome_assembly,_chromosome:_1	AUGUSTUS	stop_codon	87174979	87174981	.	-	0	ID=g3860.t1.stop1;Parent=g3860.t1;
OX371260.1_Lypha_dubia_genome_assembly,_chromosome:_1	AUGUSTUS	CDS	87174979	87176028	0.49	-	0	ID=g3860.t1.CDS1;Parent=g3860.t1;
OX371260.1_Lypha_dubia_genome_assembly,_chromosome:_1	AUGUSTUS	exon	87174979	87176028	.	-	.	ID=g3860.t1.exon1;Parent=g3860.t1;
OX371260.1_Lypha_dubia_genome_assembly,_chromosome:_1	AUGUSTUS	start_codon	87176026	87176028	.	-	0	ID=g3860.t1.start1;Parent=g3860.t1;
OX371260.1_Lypha_dubia_genome_assembly,_chromosome:_1	AUGUSTUS	mRNA	87174979	87176276	0.37	-	.	ID=g3860.t2;Parent=g3860;
OX371260.1_Lypha_dubia_genome_assembly,_chromosome:_1	AUGUSTUS	stop_codon	87174979	87174981	.	-	0	ID=g3860.t2.stop1;Parent=g3860.t2;
OX371260.1_Lypha_dubia_genome_assembly,_chromosome:_1	AUGUSTUS	CDS	87174979	87176031	0.37	-	0	ID=g3860.t2.CDS1;Parent=g3860.t2;
OX371260.1_Lypha_dubia_genome_assembly,_chromosome:_1	AUGUSTUS	exon	87174979	87176031	.	-	.	ID=g3860.t2.exon1;Parent=g3860.t2;
OX371260.1_Lypha_dubia_genome_assembly,_chromosome:_1	AUGUSTUS	intron	87176032	87176267	0.37	-	.	ID=g3860.t2.intron1;Parent=g3860.t2;
OX371260.1_Lypha_dubia_genome_assembly,_chromosome:_1	AUGUSTUS	CDS	87176268	87176276	0.52	-	0	ID=g3860.t2.CDS2;Parent=g3860.t2;
OX371260.1_Lypha_dubia_genome_assembly,_chromosome:_1	AUGUSTUS	exon	87176268	87176276	.	-	.	ID=g3860.t2.exon2;Parent=g3860.t2;
OX371260.1_Lypha_dubia_genome_assembly,_chromosome:_1	AUGUSTUS	start_codon	87176274	87176276	.	-	0	ID=g3860.t2.start1;Parent=g3860.t2;
OX371260.1_Lypha_dubia_genome_assembly,_chromosome:_1	AUGUSTUS	gene	87176282	87177314	.	-	.	ID=g3861;
OX371260.1_Lypha_dubia_genome_assembly,_chromosome:_1	AUGUSTUS	mRNA	87176282	87177314	0.9	-	.	ID=g3861.t1;Parent=g3861;
OX371260.1_Lypha_dubia_genome_assembly,_chromosome:_1	AUGUSTUS	stop_codon	87176282	87176284	.	-	0	ID=g3861.t1.stop1;Parent=g3861.t1;
OX371260.1_Lypha_dubia_genome_assembly,_chromosome:_1	AUGUSTUS	CDS	87176282	87177001	0.9	-	0	ID=g3861.t1.CDS1;Parent=g3861.t1;
OX371260.1_Lypha_dubia_genome_assembly,_chromosome:_1	AUGUSTUS	exon	87176282	87177001	.	-	.	ID=g3861.t1.exon1;Parent=g3861.t1;
OX371260.1_Lypha_dubia_genome_assembly,_chromosome:_1	AUGUSTUS	intron	87177002	87177188	0.9	-	.	ID=g3861.t1.intron1;Parent=g3861.t1;
OX371260.1_Lypha_dubia_genome_assembly,_chromosome:_1	AUGUSTUS	CDS	87177189	87177314	0.9	-	0	ID=g3861.t1.CDS2;Parent=g3861.t1;
OX371260.1_Lypha_dubia_genome_assembly,_chromosome:_1	AUGUSTUS	exon	87177189	87177314	.	-	.	ID=g3861.t1.exon2;Parent=g3861.t1;
OX371260.1_Lypha_dubia_genome_assembly,_chromosome:_1	AUGUSTUS	start_codon	87177312	87177314	.	-	0	ID=g3861.t1.start1;Parent=g3861.t1;
OX371260.1_Lypha_dubia_genome_assembly,_chromosome:_1	AUGUSTUS	gene	87177126	87177591	.	-	.	ID=g3862;
OX371260.1_Lypha_dubia_genome_assembly,_chromosome:_1	AUGUSTUS	mRNA	87177126	87177591	0.71	-	.	ID=g3862.t1;Parent=g3862;
OX371260.1_Lypha_dubia_genome_assembly,_chromosome:_1	AUGUSTUS	stop_codon	87177126	87177128	.	-	0	ID=g3862.t1.stop1;Parent=g3862.t1;
OX371260.1_Lypha_dubia_genome_assembly,_chromosome:_1	AUGUSTUS	CDS	87177126	87177261	0.71	-	1	ID=g3862.t1.CDS1;Parent=g3862.t1;
OX371260.1_Lypha_dubia_genome_assembly,_chromosome:_1	AUGUSTUS	exon	87177126	87177261	.	-	.	ID=g3862.t1.exon1;Parent=g3862.t1;
OX371260.1_Lypha_dubia_genome_assembly,_chromosome:_1	AUGUSTUS	intron	87177262	87177508	0.71	-	.	ID=g3862.t1.intron1;Parent=g3862.t1;
OX371260.1_Lypha_dubia_genome_assembly,_chromosome:_1	AUGUSTUS	CDS	87177509	87177591	0.99	-	0	ID=g3862.t1.CDS2;Parent=g3862.t1;
OX371260.1_Lypha_dubia_genome_assembly,_chromosome:_1	AUGUSTUS	exon	87177509	87177591	.	-	.	ID=g3862.t1.exon2;Parent=g3862.t1;
OX371260.1_Lypha_dubia_genome_assembly,_chromosome:_1	AUGUSTUS	start_codon	87177589	87177591	.	-	0	ID=g3862.t1.start1;Parent=g3862.t1;
OX371260.1_Lypha_dubia_genome_assembly,_chromosome:_1	AUGUSTUS	gene	87197057	87197686	.	-	.	ID=g3863;
OX371260.1_Lypha_dubia_genome_assembly,_chromosome:_1	AUGUSTUS	mRNA	87197057	87197686	1	-	.	ID=g3863.t1;Parent=g3863;
OX371260.1_Lypha_dubia_genome_assembly,_chromosome:_1	AUGUSTUS	stop_codon	87197057	87197059	.	-	0	ID=g3863.t1.stop1;Parent=g3863.t1;
OX371260.1_Lypha_dubia_genome_assembly,_chromosome:_1	AUGUSTUS	CDS	87197057	87197686	1	-	0	ID=g3863.t1.CDS1;Parent=g3863.t1;
OX371260.1_Lypha_dubia_genome_assembly,_chromosome:_1	AUGUSTUS	exon	87197057	87197686	.	-	.	ID=g3863.t1.exon1;Parent=g3863.t1;
OX371260.1_Lypha_dubia_genome_assembly,_chromosome:_1	AUGUSTUS	start_codon	87197684	87197686	.	-	0	ID=g3863.t1.start1;Parent=g3863.t1;
OX371260.1_Lypha_dubia_genome_assembly,_chromosome:_1	AUGUSTUS	mRNA	87197057	87197587	0.86	-	.	ID=g3863.t2;Parent=g3863;
OX371260.1_Lypha_dubia_genome_assembly,_chromosome:_1	AUGUSTUS	stop_codon	87197057	87197059	.	-	0	ID=g3863.t2.stop1;Parent=g3863.t2;
OX371260.1_Lypha_dubia_genome_assembly,_chromosome:_1	AUGUSTUS	CDS	87197057	87197587	0.86	-	0	ID=g3863.t2.CDS1;Parent=g3863.t2;
OX371260.1_Lypha_dubia_genome_assembly,_chromosome:_1	AUGUSTUS	exon	87197057	87197587	.	-	.	ID=g3863.t2.exon1;Parent=g3863.t2;
OX371260.1_Lypha_dubia_genome_assembly,_chromosome:_1	AUGUSTUS	start_codon	87197585	87197587	.	-	0	ID=g3863.t2.start1;Parent=g3863.t2;
OX371260.1_Lypha_dubia_genome_assembly,_chromosome:_1	AUGUSTUS	gene	87197687	87200669	.	-	.	ID=g3864;
OX371260.1_Lypha_dubia_genome_assembly,_chromosome:_1	AUGUSTUS	mRNA	87197687	87200669	0.59	-	.	ID=g3864.t1;Parent=g3864;
OX371260.1_Lypha_dubia_genome_assembly,_chromosome:_1	AUGUSTUS	stop_codon	87197687	87197689	.	-	0	ID=g3864.t1.stop1;Parent=g3864.t1;
OX371260.1_Lypha_dubia_genome_assembly,_chromosome:_1	AUGUSTUS	CDS	87197687	87198843	0.62	-	2	ID=g3864.t1.CDS1;Parent=g3864.t1;
OX371260.1_Lypha_dubia_genome_assembly,_chromosome:_1	AUGUSTUS	exon	87197687	87198843	.	-	.	ID=g3864.t1.exon1;Parent=g3864.t1;
OX371260.1_Lypha_dubia_genome_assembly,_chromosome:_1	AUGUSTUS	intron	87198844	87198901	0.61	-	.	ID=g3864.t1.intron1;Parent=g3864.t1;
OX371260.1_Lypha_dubia_genome_assembly,_chromosome:_1	AUGUSTUS	CDS	87198902	87200669	0.73	-	0	ID=g3864.t1.CDS2;Parent=g3864.t1;
OX371260.1_Lypha_dubia_genome_assembly,_chromosome:_1	AUGUSTUS	exon	87198902	87200669	.	-	.	ID=g3864.t1.exon2;Parent=g3864.t1;
OX371260.1_Lypha_dubia_genome_assembly,_chromosome:_1	AUGUSTUS	start_codon	87200667	87200669	.	-	0	ID=g3864.t1.start1;Parent=g3864.t1;
OX371260.1_Lypha_dubia_genome_assembly,_chromosome:_1	AUGUSTUS	gene	87268128	87269278	.	+	.	ID=g3865;
OX371260.1_Lypha_dubia_genome_assembly,_chromosome:_1	AUGUSTUS	mRNA	87268128	87269278	0.56	+	.	ID=g3865.t1;Parent=g3865;
OX371260.1_Lypha_dubia_genome_assembly,_chromosome:_1	AUGUSTUS	start_codon	87268128	87268130	.	+	0	ID=g3865.t1.start1;Parent=g3865.t1;
OX371260.1_Lypha_dubia_genome_assembly,_chromosome:_1	AUGUSTUS	CDS	87268128	87268280	0.99	+	0	ID=g3865.t1.CDS1;Parent=g3865.t1;
OX371260.1_Lypha_dubia_genome_assembly,_chromosome:_1	AUGUSTUS	exon	87268128	87268280	.	+	.	ID=g3865.t1.exon1;Parent=g3865.t1;
OX371260.1_Lypha_dubia_genome_assembly,_chromosome:_1	AUGUSTUS	intron	87268281	87269113	0.57	+	.	ID=g3865.t1.intron1;Parent=g3865.t1;
OX371260.1_Lypha_dubia_genome_assembly,_chromosome:_1	AUGUSTUS	CDS	87269114	87269278	0.56	+	0	ID=g3865.t1.CDS2;Parent=g3865.t1;
OX371260.1_Lypha_dubia_genome_assembly,_chromosome:_1	AUGUSTUS	exon	87269114	87269278	.	+	.	ID=g3865.t1.exon2;Parent=g3865.t1;
OX371260.1_Lypha_dubia_genome_assembly,_chromosome:_1	AUGUSTUS	stop_codon	87269276	87269278	.	+	0	ID=g3865.t1.stop1;Parent=g3865.t1;
OX371260.1_Lypha_dubia_genome_assembly,_chromosome:_1	AUGUSTUS	gene	87269936	87270391	.	+	.	ID=g3866;
OX371260.1_Lypha_dubia_genome_assembly,_chromosome:_1	AUGUSTUS	mRNA	87269936	87270391	0.94	+	.	ID=g3866.t1;Parent=g3866;
OX371260.1_Lypha_dubia_genome_assembly,_chromosome:_1	AUGUSTUS	start_codon	87269936	87269938	.	+	0	ID=g3866.t1.start1;Parent=g3866.t1;
OX371260.1_Lypha_dubia_genome_assembly,_chromosome:_1	AUGUSTUS	CDS	87269936	87270391	0.94	+	0	ID=g3866.t1.CDS1;Parent=g3866.t1;
OX371260.1_Lypha_dubia_genome_assembly,_chromosome:_1	AUGUSTUS	exon	87269936	87270391	.	+	.	ID=g3866.t1.exon1;Parent=g3866.t1;
OX371260.1_Lypha_dubia_genome_assembly,_chromosome:_1	AUGUSTUS	stop_codon	87270389	87270391	.	+	0	ID=g3866.t1.stop1;Parent=g3866.t1;
OX371260.1_Lypha_dubia_genome_assembly,_chromosome:_1	AUGUSTUS	gene	87297730	87303243	.	-	.	ID=g3867;
OX371260.1_Lypha_dubia_genome_assembly,_chromosome:_1	AUGUSTUS	mRNA	87297730	87303243	0.11	-	.	ID=g3867.t1;Parent=g3867;
OX371260.1_Lypha_dubia_genome_assembly,_chromosome:_1	AUGUSTUS	stop_codon	87297730	87297732	.	-	0	ID=g3867.t1.stop1;Parent=g3867.t1;
OX371260.1_Lypha_dubia_genome_assembly,_chromosome:_1	AUGUSTUS	CDS	87297730	87297971	0.55	-	2	ID=g3867.t1.CDS1;Parent=g3867.t1;
OX371260.1_Lypha_dubia_genome_assembly,_chromosome:_1	AUGUSTUS	exon	87297730	87297971	.	-	.	ID=g3867.t1.exon1;Parent=g3867.t1;
OX371260.1_Lypha_dubia_genome_assembly,_chromosome:_1	AUGUSTUS	intron	87297972	87301974	0.24	-	.	ID=g3867.t1.intron1;Parent=g3867.t1;
OX371260.1_Lypha_dubia_genome_assembly,_chromosome:_1	AUGUSTUS	CDS	87301975	87302514	0.2	-	2	ID=g3867.t1.CDS2;Parent=g3867.t1;
OX371260.1_Lypha_dubia_genome_assembly,_chromosome:_1	AUGUSTUS	exon	87301975	87302514	.	-	.	ID=g3867.t1.exon2;Parent=g3867.t1;
OX371260.1_Lypha_dubia_genome_assembly,_chromosome:_1	AUGUSTUS	intron	87302515	87302960	0.37	-	.	ID=g3867.t1.intron2;Parent=g3867.t1;
OX371260.1_Lypha_dubia_genome_assembly,_chromosome:_1	AUGUSTUS	CDS	87302961	87303243	0.87	-	0	ID=g3867.t1.CDS3;Parent=g3867.t1;
OX371260.1_Lypha_dubia_genome_assembly,_chromosome:_1	AUGUSTUS	exon	87302961	87303243	.	-	.	ID=g3867.t1.exon3;Parent=g3867.t1;
OX371260.1_Lypha_dubia_genome_assembly,_chromosome:_1	AUGUSTUS	start_codon	87303241	87303243	.	-	0	ID=g3867.t1.start1;Parent=g3867.t1;
OX371260.1_Lypha_dubia_genome_assembly,_chromosome:_1	AUGUSTUS	gene	87332818	87333513	.	+	.	ID=g3868;
OX371260.1_Lypha_dubia_genome_assembly,_chromosome:_1	AUGUSTUS	mRNA	87332818	87333513	0.79	+	.	ID=g3868.t1;Parent=g3868;
OX371260.1_Lypha_dubia_genome_assembly,_chromosome:_1	AUGUSTUS	start_codon	87332818	87332820	.	+	0	ID=g3868.t1.start1;Parent=g3868.t1;
OX371260.1_Lypha_dubia_genome_assembly,_chromosome:_1	AUGUSTUS	CDS	87332818	87333513	0.79	+	0	ID=g3868.t1.CDS1;Parent=g3868.t1;
OX371260.1_Lypha_dubia_genome_assembly,_chromosome:_1	AUGUSTUS	exon	87332818	87333513	.	+	.	ID=g3868.t1.exon1;Parent=g3868.t1;
OX371260.1_Lypha_dubia_genome_assembly,_chromosome:_1	AUGUSTUS	stop_codon	87333511	87333513	.	+	0	ID=g3868.t1.stop1;Parent=g3868.t1;
OX371260.1_Lypha_dubia_genome_assembly,_chromosome:_1	AUGUSTUS	gene	87333557	87335896	.	+	.	ID=g3869;
OX371260.1_Lypha_dubia_genome_assembly,_chromosome:_1	AUGUSTUS	mRNA	87333557	87335896	0.34	+	.	ID=g3869.t1;Parent=g3869;
OX371260.1_Lypha_dubia_genome_assembly,_chromosome:_1	AUGUSTUS	start_codon	87333557	87333559	.	+	0	ID=g3869.t1.start1;Parent=g3869.t1;
OX371260.1_Lypha_dubia_genome_assembly,_chromosome:_1	AUGUSTUS	CDS	87333557	87333641	0.89	+	0	ID=g3869.t1.CDS1;Parent=g3869.t1;
OX371260.1_Lypha_dubia_genome_assembly,_chromosome:_1	AUGUSTUS	exon	87333557	87333641	.	+	.	ID=g3869.t1.exon1;Parent=g3869.t1;
OX371260.1_Lypha_dubia_genome_assembly,_chromosome:_1	AUGUSTUS	intron	87333642	87333799	0.82	+	.	ID=g3869.t1.intron1;Parent=g3869.t1;
OX371260.1_Lypha_dubia_genome_assembly,_chromosome:_1	AUGUSTUS	CDS	87333800	87334135	0.79	+	2	ID=g3869.t1.CDS2;Parent=g3869.t1;
OX371260.1_Lypha_dubia_genome_assembly,_chromosome:_1	AUGUSTUS	exon	87333800	87334135	.	+	.	ID=g3869.t1.exon2;Parent=g3869.t1;
OX371260.1_Lypha_dubia_genome_assembly,_chromosome:_1	AUGUSTUS	intron	87334136	87334475	0.88	+	.	ID=g3869.t1.intron2;Parent=g3869.t1;
OX371260.1_Lypha_dubia_genome_assembly,_chromosome:_1	AUGUSTUS	CDS	87334476	87334791	0.88	+	2	ID=g3869.t1.CDS3;Parent=g3869.t1;
OX371260.1_Lypha_dubia_genome_assembly,_chromosome:_1	AUGUSTUS	exon	87334476	87334791	.	+	.	ID=g3869.t1.exon3;Parent=g3869.t1;
OX371260.1_Lypha_dubia_genome_assembly,_chromosome:_1	AUGUSTUS	intron	87334792	87334868	1	+	.	ID=g3869.t1.intron3;Parent=g3869.t1;
OX371260.1_Lypha_dubia_genome_assembly,_chromosome:_1	AUGUSTUS	CDS	87334869	87335118	0.52	+	1	ID=g3869.t1.CDS4;Parent=g3869.t1;
OX371260.1_Lypha_dubia_genome_assembly,_chromosome:_1	AUGUSTUS	exon	87334869	87335118	.	+	.	ID=g3869.t1.exon4;Parent=g3869.t1;
OX371260.1_Lypha_dubia_genome_assembly,_chromosome:_1	AUGUSTUS	intron	87335119	87335188	0.52	+	.	ID=g3869.t1.intron4;Parent=g3869.t1;
OX371260.1_Lypha_dubia_genome_assembly,_chromosome:_1	AUGUSTUS	CDS	87335189	87335896	0.93	+	0	ID=g3869.t1.CDS5;Parent=g3869.t1;
OX371260.1_Lypha_dubia_genome_assembly,_chromosome:_1	AUGUSTUS	exon	87335189	87335896	.	+	.	ID=g3869.t1.exon5;Parent=g3869.t1;
OX371260.1_Lypha_dubia_genome_assembly,_chromosome:_1	AUGUSTUS	stop_codon	87335894	87335896	.	+	0	ID=g3869.t1.stop1;Parent=g3869.t1;
OX371260.1_Lypha_dubia_genome_assembly,_chromosome:_1	AUGUSTUS	gene	87335999	87336211	.	-	.	ID=g3870;
OX371260.1_Lypha_dubia_genome_assembly,_chromosome:_1	AUGUSTUS	mRNA	87335999	87336211	1	-	.	ID=g3870.t1;Parent=g3870;
OX371260.1_Lypha_dubia_genome_assembly,_chromosome:_1	AUGUSTUS	stop_codon	87335999	87336001	.	-	0	ID=g3870.t1.stop1;Parent=g3870.t1;
OX371260.1_Lypha_dubia_genome_assembly,_chromosome:_1	AUGUSTUS	CDS	87335999	87336211	1	-	0	ID=g3870.t1.CDS1;Parent=g3870.t1;
OX371260.1_Lypha_dubia_genome_assembly,_chromosome:_1	AUGUSTUS	exon	87335999	87336211	.	-	.	ID=g3870.t1.exon1;Parent=g3870.t1;
OX371260.1_Lypha_dubia_genome_assembly,_chromosome:_1	AUGUSTUS	start_codon	87336209	87336211	.	-	0	ID=g3870.t1.start1;Parent=g3870.t1;
OX371260.1_Lypha_dubia_genome_assembly,_chromosome:_1	AUGUSTUS	gene	87338108	87340797	.	+	.	ID=g3871;
OX371260.1_Lypha_dubia_genome_assembly,_chromosome:_1	AUGUSTUS	mRNA	87338108	87338836	1	+	.	ID=g3871.t1;Parent=g3871;
OX371260.1_Lypha_dubia_genome_assembly,_chromosome:_1	AUGUSTUS	start_codon	87338108	87338110	.	+	0	ID=g3871.t1.start1;Parent=g3871.t1;
OX371260.1_Lypha_dubia_genome_assembly,_chromosome:_1	AUGUSTUS	CDS	87338108	87338836	1	+	0	ID=g3871.t1.CDS1;Parent=g3871.t1;
OX371260.1_Lypha_dubia_genome_assembly,_chromosome:_1	AUGUSTUS	exon	87338108	87338836	.	+	.	ID=g3871.t1.exon1;Parent=g3871.t1;
OX371260.1_Lypha_dubia_genome_assembly,_chromosome:_1	AUGUSTUS	stop_codon	87338834	87338836	.	+	0	ID=g3871.t1.stop1;Parent=g3871.t1;
OX371260.1_Lypha_dubia_genome_assembly,_chromosome:_1	AUGUSTUS	mRNA	87338108	87340797	0.26	+	.	ID=g3871.t2;Parent=g3871;
OX371260.1_Lypha_dubia_genome_assembly,_chromosome:_1	AUGUSTUS	start_codon	87338108	87338110	.	+	0	ID=g3871.t2.start1;Parent=g3871.t2;
OX371260.1_Lypha_dubia_genome_assembly,_chromosome:_1	AUGUSTUS	CDS	87338108	87338762	0.96	+	0	ID=g3871.t2.CDS1;Parent=g3871.t2;
OX371260.1_Lypha_dubia_genome_assembly,_chromosome:_1	AUGUSTUS	exon	87338108	87338762	.	+	.	ID=g3871.t2.exon1;Parent=g3871.t2;
OX371260.1_Lypha_dubia_genome_assembly,_chromosome:_1	AUGUSTUS	intron	87338763	87338837	0.53	+	.	ID=g3871.t2.intron1;Parent=g3871.t2;
OX371260.1_Lypha_dubia_genome_assembly,_chromosome:_1	AUGUSTUS	CDS	87338838	87339524	0.53	+	2	ID=g3871.t2.CDS2;Parent=g3871.t2;
OX371260.1_Lypha_dubia_genome_assembly,_chromosome:_1	AUGUSTUS	exon	87338838	87339524	.	+	.	ID=g3871.t2.exon2;Parent=g3871.t2;
OX371260.1_Lypha_dubia_genome_assembly,_chromosome:_1	AUGUSTUS	intron	87339525	87339581	0.58	+	.	ID=g3871.t2.intron2;Parent=g3871.t2;
OX371260.1_Lypha_dubia_genome_assembly,_chromosome:_1	AUGUSTUS	CDS	87339582	87339900	0.58	+	2	ID=g3871.t2.CDS3;Parent=g3871.t2;
OX371260.1_Lypha_dubia_genome_assembly,_chromosome:_1	AUGUSTUS	exon	87339582	87339900	.	+	.	ID=g3871.t2.exon3;Parent=g3871.t2;
OX371260.1_Lypha_dubia_genome_assembly,_chromosome:_1	AUGUSTUS	intron	87339901	87340190	1	+	.	ID=g3871.t2.intron3;Parent=g3871.t2;
OX371260.1_Lypha_dubia_genome_assembly,_chromosome:_1	AUGUSTUS	CDS	87340191	87340797	0.93	+	1	ID=g3871.t2.CDS4;Parent=g3871.t2;
OX371260.1_Lypha_dubia_genome_assembly,_chromosome:_1	AUGUSTUS	exon	87340191	87340797	.	+	.	ID=g3871.t2.exon4;Parent=g3871.t2;
OX371260.1_Lypha_dubia_genome_assembly,_chromosome:_1	AUGUSTUS	stop_codon	87340795	87340797	.	+	0	ID=g3871.t2.stop1;Parent=g3871.t2;
OX371260.1_Lypha_dubia_genome_assembly,_chromosome:_1	AUGUSTUS	mRNA	87338108	87339550	0.49	+	.	ID=g3871.t3;Parent=g3871;
OX371260.1_Lypha_dubia_genome_assembly,_chromosome:_1	AUGUSTUS	start_codon	87338108	87338110	.	+	0	ID=g3871.t3.start1;Parent=g3871.t3;
OX371260.1_Lypha_dubia_genome_assembly,_chromosome:_1	AUGUSTUS	CDS	87338108	87338762	0.97	+	0	ID=g3871.t3.CDS1;Parent=g3871.t3;
OX371260.1_Lypha_dubia_genome_assembly,_chromosome:_1	AUGUSTUS	exon	87338108	87338762	.	+	.	ID=g3871.t3.exon1;Parent=g3871.t3;
OX371260.1_Lypha_dubia_genome_assembly,_chromosome:_1	AUGUSTUS	intron	87338763	87338837	0.49	+	.	ID=g3871.t3.intron1;Parent=g3871.t3;
OX371260.1_Lypha_dubia_genome_assembly,_chromosome:_1	AUGUSTUS	CDS	87338838	87339550	0.52	+	2	ID=g3871.t3.CDS2;Parent=g3871.t3;
OX371260.1_Lypha_dubia_genome_assembly,_chromosome:_1	AUGUSTUS	exon	87338838	87339550	.	+	.	ID=g3871.t3.exon2;Parent=g3871.t3;
OX371260.1_Lypha_dubia_genome_assembly,_chromosome:_1	AUGUSTUS	stop_codon	87339548	87339550	.	+	0	ID=g3871.t3.stop1;Parent=g3871.t3;
OX371260.1_Lypha_dubia_genome_assembly,_chromosome:_1	AUGUSTUS	gene	87362760	87366437	.	+	.	ID=g3872;
OX371260.1_Lypha_dubia_genome_assembly,_chromosome:_1	AUGUSTUS	mRNA	87365718	87366437	0.89	+	.	ID=g3872.t1;Parent=g3872;
OX371260.1_Lypha_dubia_genome_assembly,_chromosome:_1	AUGUSTUS	start_codon	87365718	87365720	.	+	0	ID=g3872.t1.start1;Parent=g3872.t1;
OX371260.1_Lypha_dubia_genome_assembly,_chromosome:_1	AUGUSTUS	CDS	87365718	87366437	0.89	+	0	ID=g3872.t1.CDS1;Parent=g3872.t1;
OX371260.1_Lypha_dubia_genome_assembly,_chromosome:_1	AUGUSTUS	exon	87365718	87366437	.	+	.	ID=g3872.t1.exon1;Parent=g3872.t1;
OX371260.1_Lypha_dubia_genome_assembly,_chromosome:_1	AUGUSTUS	stop_codon	87366435	87366437	.	+	0	ID=g3872.t1.stop1;Parent=g3872.t1;
OX371260.1_Lypha_dubia_genome_assembly,_chromosome:_1	AUGUSTUS	mRNA	87362760	87366437	0.23	+	.	ID=g3872.t2;Parent=g3872;
OX371260.1_Lypha_dubia_genome_assembly,_chromosome:_1	AUGUSTUS	start_codon	87362760	87362762	.	+	0	ID=g3872.t2.start1;Parent=g3872.t2;
OX371260.1_Lypha_dubia_genome_assembly,_chromosome:_1	AUGUSTUS	CDS	87362760	87362835	0.7	+	0	ID=g3872.t2.CDS1;Parent=g3872.t2;
OX371260.1_Lypha_dubia_genome_assembly,_chromosome:_1	AUGUSTUS	exon	87362760	87362835	.	+	.	ID=g3872.t2.exon1;Parent=g3872.t2;
OX371260.1_Lypha_dubia_genome_assembly,_chromosome:_1	AUGUSTUS	intron	87362836	87362895	0.68	+	.	ID=g3872.t2.intron1;Parent=g3872.t2;
OX371260.1_Lypha_dubia_genome_assembly,_chromosome:_1	AUGUSTUS	CDS	87362896	87363964	0.79	+	2	ID=g3872.t2.CDS2;Parent=g3872.t2;
OX371260.1_Lypha_dubia_genome_assembly,_chromosome:_1	AUGUSTUS	exon	87362896	87363964	.	+	.	ID=g3872.t2.exon2;Parent=g3872.t2;
OX371260.1_Lypha_dubia_genome_assembly,_chromosome:_1	AUGUSTUS	intron	87363965	87364598	0.83	+	.	ID=g3872.t2.intron2;Parent=g3872.t2;
OX371260.1_Lypha_dubia_genome_assembly,_chromosome:_1	AUGUSTUS	CDS	87364599	87364998	0.59	+	1	ID=g3872.t2.CDS3;Parent=g3872.t2;
OX371260.1_Lypha_dubia_genome_assembly,_chromosome:_1	AUGUSTUS	exon	87364599	87364998	.	+	.	ID=g3872.t2.exon3;Parent=g3872.t2;
OX371260.1_Lypha_dubia_genome_assembly,_chromosome:_1	AUGUSTUS	intron	87364999	87365711	0.37	+	.	ID=g3872.t2.intron3;Parent=g3872.t2;
OX371260.1_Lypha_dubia_genome_assembly,_chromosome:_1	AUGUSTUS	CDS	87365712	87366437	0.5	+	0	ID=g3872.t2.CDS4;Parent=g3872.t2;
OX371260.1_Lypha_dubia_genome_assembly,_chromosome:_1	AUGUSTUS	exon	87365712	87366437	.	+	.	ID=g3872.t2.exon4;Parent=g3872.t2;
OX371260.1_Lypha_dubia_genome_assembly,_chromosome:_1	AUGUSTUS	stop_codon	87366435	87366437	.	+	0	ID=g3872.t2.stop1;Parent=g3872.t2;
OX371260.1_Lypha_dubia_genome_assembly,_chromosome:_1	AUGUSTUS	mRNA	87362760	87364323	0.49	+	.	ID=g3872.t3;Parent=g3872;
OX371260.1_Lypha_dubia_genome_assembly,_chromosome:_1	AUGUSTUS	start_codon	87362760	87362762	.	+	0	ID=g3872.t3.start1;Parent=g3872.t3;
OX371260.1_Lypha_dubia_genome_assembly,_chromosome:_1	AUGUSTUS	CDS	87362760	87362835	0.65	+	0	ID=g3872.t3.CDS1;Parent=g3872.t3;
OX371260.1_Lypha_dubia_genome_assembly,_chromosome:_1	AUGUSTUS	exon	87362760	87362835	.	+	.	ID=g3872.t3.exon1;Parent=g3872.t3;
OX371260.1_Lypha_dubia_genome_assembly,_chromosome:_1	AUGUSTUS	intron	87362836	87362895	0.64	+	.	ID=g3872.t3.intron1;Parent=g3872.t3;
OX371260.1_Lypha_dubia_genome_assembly,_chromosome:_1	AUGUSTUS	CDS	87362896	87364008	0.86	+	2	ID=g3872.t3.CDS2;Parent=g3872.t3;
OX371260.1_Lypha_dubia_genome_assembly,_chromosome:_1	AUGUSTUS	exon	87362896	87364008	.	+	.	ID=g3872.t3.exon2;Parent=g3872.t3;
OX371260.1_Lypha_dubia_genome_assembly,_chromosome:_1	AUGUSTUS	intron	87364009	87364072	0.82	+	.	ID=g3872.t3.intron2;Parent=g3872.t3;
OX371260.1_Lypha_dubia_genome_assembly,_chromosome:_1	AUGUSTUS	CDS	87364073	87364323	0.74	+	2	ID=g3872.t3.CDS3;Parent=g3872.t3;
OX371260.1_Lypha_dubia_genome_assembly,_chromosome:_1	AUGUSTUS	exon	87364073	87364323	.	+	.	ID=g3872.t3.exon3;Parent=g3872.t3;
OX371260.1_Lypha_dubia_genome_assembly,_chromosome:_1	AUGUSTUS	stop_codon	87364321	87364323	.	+	0	ID=g3872.t3.stop1;Parent=g3872.t3;
OX371260.1_Lypha_dubia_genome_assembly,_chromosome:_1	AUGUSTUS	gene	87380467	87382199	.	+	.	ID=g3873;
OX371260.1_Lypha_dubia_genome_assembly,_chromosome:_1	AUGUSTUS	mRNA	87380467	87382199	0.62	+	.	ID=g3873.t1;Parent=g3873;
OX371260.1_Lypha_dubia_genome_assembly,_chromosome:_1	AUGUSTUS	start_codon	87380467	87380469	.	+	0	ID=g3873.t1.start1;Parent=g3873.t1;
OX371260.1_Lypha_dubia_genome_assembly,_chromosome:_1	AUGUSTUS	CDS	87380467	87380536	0.62	+	0	ID=g3873.t1.CDS1;Parent=g3873.t1;
OX371260.1_Lypha_dubia_genome_assembly,_chromosome:_1	AUGUSTUS	exon	87380467	87380536	.	+	.	ID=g3873.t1.exon1;Parent=g3873.t1;
OX371260.1_Lypha_dubia_genome_assembly,_chromosome:_1	AUGUSTUS	intron	87380537	87381341	0.62	+	.	ID=g3873.t1.intron1;Parent=g3873.t1;
OX371260.1_Lypha_dubia_genome_assembly,_chromosome:_1	AUGUSTUS	CDS	87381342	87381407	1	+	2	ID=g3873.t1.CDS2;Parent=g3873.t1;
OX371260.1_Lypha_dubia_genome_assembly,_chromosome:_1	AUGUSTUS	exon	87381342	87381407	.	+	.	ID=g3873.t1.exon2;Parent=g3873.t1;
OX371260.1_Lypha_dubia_genome_assembly,_chromosome:_1	AUGUSTUS	intron	87381408	87381552	1	+	.	ID=g3873.t1.intron2;Parent=g3873.t1;
OX371260.1_Lypha_dubia_genome_assembly,_chromosome:_1	AUGUSTUS	CDS	87381553	87381697	1	+	2	ID=g3873.t1.CDS3;Parent=g3873.t1;
OX371260.1_Lypha_dubia_genome_assembly,_chromosome:_1	AUGUSTUS	exon	87381553	87381697	.	+	.	ID=g3873.t1.exon3;Parent=g3873.t1;
OX371260.1_Lypha_dubia_genome_assembly,_chromosome:_1	AUGUSTUS	intron	87381698	87381784	1	+	.	ID=g3873.t1.intron3;Parent=g3873.t1;
OX371260.1_Lypha_dubia_genome_assembly,_chromosome:_1	AUGUSTUS	CDS	87381785	87382199	1	+	1	ID=g3873.t1.CDS4;Parent=g3873.t1;
OX371260.1_Lypha_dubia_genome_assembly,_chromosome:_1	AUGUSTUS	exon	87381785	87382199	.	+	.	ID=g3873.t1.exon4;Parent=g3873.t1;
OX371260.1_Lypha_dubia_genome_assembly,_chromosome:_1	AUGUSTUS	stop_codon	87382197	87382199	.	+	0	ID=g3873.t1.stop1;Parent=g3873.t1;
OX371260.1_Lypha_dubia_genome_assembly,_chromosome:_1	AUGUSTUS	gene	87387570	87389347	.	-	.	ID=g3874;
OX371260.1_Lypha_dubia_genome_assembly,_chromosome:_1	AUGUSTUS	mRNA	87387570	87389347	0.8	-	.	ID=g3874.t1;Parent=g3874;
OX371260.1_Lypha_dubia_genome_assembly,_chromosome:_1	AUGUSTUS	stop_codon	87387570	87387572	.	-	0	ID=g3874.t1.stop1;Parent=g3874.t1;
OX371260.1_Lypha_dubia_genome_assembly,_chromosome:_1	AUGUSTUS	CDS	87387570	87387610	0.98	-	2	ID=g3874.t1.CDS1;Parent=g3874.t1;
OX371260.1_Lypha_dubia_genome_assembly,_chromosome:_1	AUGUSTUS	exon	87387570	87387610	.	-	.	ID=g3874.t1.exon1;Parent=g3874.t1;
OX371260.1_Lypha_dubia_genome_assembly,_chromosome:_1	AUGUSTUS	intron	87387611	87388873	0.85	-	.	ID=g3874.t1.intron1;Parent=g3874.t1;
OX371260.1_Lypha_dubia_genome_assembly,_chromosome:_1	AUGUSTUS	CDS	87388874	87389275	0.81	-	2	ID=g3874.t1.CDS2;Parent=g3874.t1;
OX371260.1_Lypha_dubia_genome_assembly,_chromosome:_1	AUGUSTUS	exon	87388874	87389275	.	-	.	ID=g3874.t1.exon2;Parent=g3874.t1;
OX371260.1_Lypha_dubia_genome_assembly,_chromosome:_1	AUGUSTUS	intron	87389276	87389343	0.95	-	.	ID=g3874.t1.intron2;Parent=g3874.t1;
OX371260.1_Lypha_dubia_genome_assembly,_chromosome:_1	AUGUSTUS	CDS	87389344	87389347	0.99	-	0	ID=g3874.t1.CDS3;Parent=g3874.t1;
OX371260.1_Lypha_dubia_genome_assembly,_chromosome:_1	AUGUSTUS	exon	87389344	87389347	.	-	.	ID=g3874.t1.exon3;Parent=g3874.t1;
OX371260.1_Lypha_dubia_genome_assembly,_chromosome:_1	AUGUSTUS	start_codon	87389345	87389347	.	-	0	ID=g3874.t1.start1;Parent=g3874.t1;
OX371260.1_Lypha_dubia_genome_assembly,_chromosome:_1	AUGUSTUS	gene	87405938	87406276	.	+	.	ID=g3875;
OX371260.1_Lypha_dubia_genome_assembly,_chromosome:_1	AUGUSTUS	mRNA	87405938	87406276	1	+	.	ID=g3875.t1;Parent=g3875;
OX371260.1_Lypha_dubia_genome_assembly,_chromosome:_1	AUGUSTUS	start_codon	87405938	87405940	.	+	0	ID=g3875.t1.start1;Parent=g3875.t1;
OX371260.1_Lypha_dubia_genome_assembly,_chromosome:_1	AUGUSTUS	CDS	87405938	87406276	1	+	0	ID=g3875.t1.CDS1;Parent=g3875.t1;
OX371260.1_Lypha_dubia_genome_assembly,_chromosome:_1	AUGUSTUS	exon	87405938	87406276	.	+	.	ID=g3875.t1.exon1;Parent=g3875.t1;
OX371260.1_Lypha_dubia_genome_assembly,_chromosome:_1	AUGUSTUS	stop_codon	87406274	87406276	.	+	0	ID=g3875.t1.stop1;Parent=g3875.t1;
OX371260.1_Lypha_dubia_genome_assembly,_chromosome:_1	AUGUSTUS	gene	87406696	87407295	.	+	.	ID=g3876;
OX371260.1_Lypha_dubia_genome_assembly,_chromosome:_1	AUGUSTUS	mRNA	87406696	87407295	0.86	+	.	ID=g3876.t1;Parent=g3876;
OX371260.1_Lypha_dubia_genome_assembly,_chromosome:_1	AUGUSTUS	start_codon	87406696	87406698	.	+	0	ID=g3876.t1.start1;Parent=g3876.t1;
OX371260.1_Lypha_dubia_genome_assembly,_chromosome:_1	AUGUSTUS	CDS	87406696	87407295	0.86	+	0	ID=g3876.t1.CDS1;Parent=g3876.t1;
OX371260.1_Lypha_dubia_genome_assembly,_chromosome:_1	AUGUSTUS	exon	87406696	87407295	.	+	.	ID=g3876.t1.exon1;Parent=g3876.t1;
OX371260.1_Lypha_dubia_genome_assembly,_chromosome:_1	AUGUSTUS	stop_codon	87407293	87407295	.	+	0	ID=g3876.t1.stop1;Parent=g3876.t1;
OX371260.1_Lypha_dubia_genome_assembly,_chromosome:_1	AUGUSTUS	gene	87407613	87410408	.	+	.	ID=g3877;
OX371260.1_Lypha_dubia_genome_assembly,_chromosome:_1	AUGUSTUS	mRNA	87407613	87410408	0.98	+	.	ID=g3877.t1;Parent=g3877;
OX371260.1_Lypha_dubia_genome_assembly,_chromosome:_1	AUGUSTUS	start_codon	87407613	87407615	.	+	0	ID=g3877.t1.start1;Parent=g3877.t1;
OX371260.1_Lypha_dubia_genome_assembly,_chromosome:_1	AUGUSTUS	CDS	87407613	87409438	0.98	+	0	ID=g3877.t1.CDS1;Parent=g3877.t1;
OX371260.1_Lypha_dubia_genome_assembly,_chromosome:_1	AUGUSTUS	exon	87407613	87409438	.	+	.	ID=g3877.t1.exon1;Parent=g3877.t1;
OX371260.1_Lypha_dubia_genome_assembly,_chromosome:_1	AUGUSTUS	intron	87409439	87409729	1	+	.	ID=g3877.t1.intron1;Parent=g3877.t1;
OX371260.1_Lypha_dubia_genome_assembly,_chromosome:_1	AUGUSTUS	CDS	87409730	87410408	1	+	1	ID=g3877.t1.CDS2;Parent=g3877.t1;
OX371260.1_Lypha_dubia_genome_assembly,_chromosome:_1	AUGUSTUS	exon	87409730	87410408	.	+	.	ID=g3877.t1.exon2;Parent=g3877.t1;
OX371260.1_Lypha_dubia_genome_assembly,_chromosome:_1	AUGUSTUS	stop_codon	87410406	87410408	.	+	0	ID=g3877.t1.stop1;Parent=g3877.t1;
OX371260.1_Lypha_dubia_genome_assembly,_chromosome:_1	AUGUSTUS	gene	87410864	87411487	.	+	.	ID=g3878;
OX371260.1_Lypha_dubia_genome_assembly,_chromosome:_1	AUGUSTUS	mRNA	87410864	87411487	0.74	+	.	ID=g3878.t1;Parent=g3878;
OX371260.1_Lypha_dubia_genome_assembly,_chromosome:_1	AUGUSTUS	start_codon	87410864	87410866	.	+	0	ID=g3878.t1.start1;Parent=g3878.t1;
OX371260.1_Lypha_dubia_genome_assembly,_chromosome:_1	AUGUSTUS	CDS	87410864	87411487	0.74	+	0	ID=g3878.t1.CDS1;Parent=g3878.t1;
OX371260.1_Lypha_dubia_genome_assembly,_chromosome:_1	AUGUSTUS	exon	87410864	87411487	.	+	.	ID=g3878.t1.exon1;Parent=g3878.t1;
OX371260.1_Lypha_dubia_genome_assembly,_chromosome:_1	AUGUSTUS	stop_codon	87411485	87411487	.	+	0	ID=g3878.t1.stop1;Parent=g3878.t1;
OX371260.1_Lypha_dubia_genome_assembly,_chromosome:_1	AUGUSTUS	gene	87411564	87411857	.	+	.	ID=g3879;
OX371260.1_Lypha_dubia_genome_assembly,_chromosome:_1	AUGUSTUS	mRNA	87411564	87411857	1	+	.	ID=g3879.t1;Parent=g3879;
OX371260.1_Lypha_dubia_genome_assembly,_chromosome:_1	AUGUSTUS	start_codon	87411564	87411566	.	+	0	ID=g3879.t1.start1;Parent=g3879.t1;
OX371260.1_Lypha_dubia_genome_assembly,_chromosome:_1	AUGUSTUS	CDS	87411564	87411857	1	+	0	ID=g3879.t1.CDS1;Parent=g3879.t1;
OX371260.1_Lypha_dubia_genome_assembly,_chromosome:_1	AUGUSTUS	exon	87411564	87411857	.	+	.	ID=g3879.t1.exon1;Parent=g3879.t1;
OX371260.1_Lypha_dubia_genome_assembly,_chromosome:_1	AUGUSTUS	stop_codon	87411855	87411857	.	+	0	ID=g3879.t1.stop1;Parent=g3879.t1;
OX371260.1_Lypha_dubia_genome_assembly,_chromosome:_1	AUGUSTUS	gene	87412954	87413758	.	+	.	ID=g3880;
OX371260.1_Lypha_dubia_genome_assembly,_chromosome:_1	AUGUSTUS	mRNA	87412954	87413758	0.8	+	.	ID=g3880.t1;Parent=g3880;
OX371260.1_Lypha_dubia_genome_assembly,_chromosome:_1	AUGUSTUS	start_codon	87412954	87412956	.	+	0	ID=g3880.t1.start1;Parent=g3880.t1;
OX371260.1_Lypha_dubia_genome_assembly,_chromosome:_1	AUGUSTUS	CDS	87412954	87412993	0.8	+	0	ID=g3880.t1.CDS1;Parent=g3880.t1;
OX371260.1_Lypha_dubia_genome_assembly,_chromosome:_1	AUGUSTUS	exon	87412954	87412993	.	+	.	ID=g3880.t1.exon1;Parent=g3880.t1;
OX371260.1_Lypha_dubia_genome_assembly,_chromosome:_1	AUGUSTUS	intron	87412994	87413052	0.8	+	.	ID=g3880.t1.intron1;Parent=g3880.t1;
OX371260.1_Lypha_dubia_genome_assembly,_chromosome:_1	AUGUSTUS	CDS	87413053	87413087	1	+	2	ID=g3880.t1.CDS2;Parent=g3880.t1;
OX371260.1_Lypha_dubia_genome_assembly,_chromosome:_1	AUGUSTUS	exon	87413053	87413087	.	+	.	ID=g3880.t1.exon2;Parent=g3880.t1;
OX371260.1_Lypha_dubia_genome_assembly,_chromosome:_1	AUGUSTUS	intron	87413088	87413152	1	+	.	ID=g3880.t1.intron2;Parent=g3880.t1;
OX371260.1_Lypha_dubia_genome_assembly,_chromosome:_1	AUGUSTUS	CDS	87413153	87413758	1	+	0	ID=g3880.t1.CDS3;Parent=g3880.t1;
OX371260.1_Lypha_dubia_genome_assembly,_chromosome:_1	AUGUSTUS	exon	87413153	87413758	.	+	.	ID=g3880.t1.exon3;Parent=g3880.t1;
OX371260.1_Lypha_dubia_genome_assembly,_chromosome:_1	AUGUSTUS	stop_codon	87413756	87413758	.	+	0	ID=g3880.t1.stop1;Parent=g3880.t1;
OX371260.1_Lypha_dubia_genome_assembly,_chromosome:_1	AUGUSTUS	gene	87416241	87416648	.	-	.	ID=g3881;
OX371260.1_Lypha_dubia_genome_assembly,_chromosome:_1	AUGUSTUS	mRNA	87416241	87416648	0.68	-	.	ID=g3881.t1;Parent=g3881;
OX371260.1_Lypha_dubia_genome_assembly,_chromosome:_1	AUGUSTUS	stop_codon	87416241	87416243	.	-	0	ID=g3881.t1.stop1;Parent=g3881.t1;
OX371260.1_Lypha_dubia_genome_assembly,_chromosome:_1	AUGUSTUS	CDS	87416241	87416445	0.7	-	1	ID=g3881.t1.CDS1;Parent=g3881.t1;
OX371260.1_Lypha_dubia_genome_assembly,_chromosome:_1	AUGUSTUS	exon	87416241	87416445	.	-	.	ID=g3881.t1.exon1;Parent=g3881.t1;
OX371260.1_Lypha_dubia_genome_assembly,_chromosome:_1	AUGUSTUS	intron	87416446	87416565	0.68	-	.	ID=g3881.t1.intron1;Parent=g3881.t1;
OX371260.1_Lypha_dubia_genome_assembly,_chromosome:_1	AUGUSTUS	CDS	87416566	87416648	0.9	-	0	ID=g3881.t1.CDS2;Parent=g3881.t1;
OX371260.1_Lypha_dubia_genome_assembly,_chromosome:_1	AUGUSTUS	exon	87416566	87416648	.	-	.	ID=g3881.t1.exon2;Parent=g3881.t1;
OX371260.1_Lypha_dubia_genome_assembly,_chromosome:_1	AUGUSTUS	start_codon	87416646	87416648	.	-	0	ID=g3881.t1.start1;Parent=g3881.t1;
OX371260.1_Lypha_dubia_genome_assembly,_chromosome:_1	AUGUSTUS	gene	87418452	87419371	.	-	.	ID=g3882;
OX371260.1_Lypha_dubia_genome_assembly,_chromosome:_1	AUGUSTUS	mRNA	87418546	87419371	0.94	-	.	ID=g3882.t1;Parent=g3882;
OX371260.1_Lypha_dubia_genome_assembly,_chromosome:_1	AUGUSTUS	stop_codon	87418546	87418548	.	-	0	ID=g3882.t1.stop1;Parent=g3882.t1;
OX371260.1_Lypha_dubia_genome_assembly,_chromosome:_1	AUGUSTUS	CDS	87418546	87418585	0.94	-	1	ID=g3882.t1.CDS1;Parent=g3882.t1;
OX371260.1_Lypha_dubia_genome_assembly,_chromosome:_1	AUGUSTUS	exon	87418546	87418585	.	-	.	ID=g3882.t1.exon1;Parent=g3882.t1;
OX371260.1_Lypha_dubia_genome_assembly,_chromosome:_1	AUGUSTUS	intron	87418586	87418667	1	-	.	ID=g3882.t1.intron1;Parent=g3882.t1;
OX371260.1_Lypha_dubia_genome_assembly,_chromosome:_1	AUGUSTUS	CDS	87418668	87418697	0.94	-	1	ID=g3882.t1.CDS2;Parent=g3882.t1;
OX371260.1_Lypha_dubia_genome_assembly,_chromosome:_1	AUGUSTUS	exon	87418668	87418697	.	-	.	ID=g3882.t1.exon2;Parent=g3882.t1;
OX371260.1_Lypha_dubia_genome_assembly,_chromosome:_1	AUGUSTUS	intron	87418698	87418754	0.94	-	.	ID=g3882.t1.intron2;Parent=g3882.t1;
OX371260.1_Lypha_dubia_genome_assembly,_chromosome:_1	AUGUSTUS	CDS	87418755	87418822	0.94	-	0	ID=g3882.t1.CDS3;Parent=g3882.t1;
OX371260.1_Lypha_dubia_genome_assembly,_chromosome:_1	AUGUSTUS	exon	87418755	87418822	.	-	.	ID=g3882.t1.exon3;Parent=g3882.t1;
OX371260.1_Lypha_dubia_genome_assembly,_chromosome:_1	AUGUSTUS	intron	87418823	87418895	1	-	.	ID=g3882.t1.intron3;Parent=g3882.t1;
OX371260.1_Lypha_dubia_genome_assembly,_chromosome:_1	AUGUSTUS	CDS	87418896	87419098	1	-	2	ID=g3882.t1.CDS4;Parent=g3882.t1;
OX371260.1_Lypha_dubia_genome_assembly,_chromosome:_1	AUGUSTUS	exon	87418896	87419098	.	-	.	ID=g3882.t1.exon4;Parent=g3882.t1;
OX371260.1_Lypha_dubia_genome_assembly,_chromosome:_1	AUGUSTUS	intron	87419099	87419183	1	-	.	ID=g3882.t1.intron4;Parent=g3882.t1;
OX371260.1_Lypha_dubia_genome_assembly,_chromosome:_1	AUGUSTUS	CDS	87419184	87419243	1	-	2	ID=g3882.t1.CDS5;Parent=g3882.t1;
OX371260.1_Lypha_dubia_genome_assembly,_chromosome:_1	AUGUSTUS	exon	87419184	87419243	.	-	.	ID=g3882.t1.exon5;Parent=g3882.t1;
OX371260.1_Lypha_dubia_genome_assembly,_chromosome:_1	AUGUSTUS	intron	87419244	87419307	1	-	.	ID=g3882.t1.intron5;Parent=g3882.t1;
OX371260.1_Lypha_dubia_genome_assembly,_chromosome:_1	AUGUSTUS	CDS	87419308	87419371	1	-	0	ID=g3882.t1.CDS6;Parent=g3882.t1;
OX371260.1_Lypha_dubia_genome_assembly,_chromosome:_1	AUGUSTUS	exon	87419308	87419371	.	-	.	ID=g3882.t1.exon6;Parent=g3882.t1;
OX371260.1_Lypha_dubia_genome_assembly,_chromosome:_1	AUGUSTUS	start_codon	87419369	87419371	.	-	0	ID=g3882.t1.start1;Parent=g3882.t1;
OX371260.1_Lypha_dubia_genome_assembly,_chromosome:_1	AUGUSTUS	mRNA	87418452	87419371	0.88	-	.	ID=g3882.t2;Parent=g3882;
OX371260.1_Lypha_dubia_genome_assembly,_chromosome:_1	AUGUSTUS	stop_codon	87418452	87418454	.	-	0	ID=g3882.t2.stop1;Parent=g3882.t2;
OX371260.1_Lypha_dubia_genome_assembly,_chromosome:_1	AUGUSTUS	CDS	87418452	87418585	0.95	-	2	ID=g3882.t2.CDS1;Parent=g3882.t2;
OX371260.1_Lypha_dubia_genome_assembly,_chromosome:_1	AUGUSTUS	exon	87418452	87418585	.	-	.	ID=g3882.t2.exon1;Parent=g3882.t2;
OX371260.1_Lypha_dubia_genome_assembly,_chromosome:_1	AUGUSTUS	intron	87418586	87418667	1	-	.	ID=g3882.t2.intron1;Parent=g3882.t2;
OX371260.1_Lypha_dubia_genome_assembly,_chromosome:_1	AUGUSTUS	CDS	87418668	87418697	0.88	-	2	ID=g3882.t2.CDS2;Parent=g3882.t2;
OX371260.1_Lypha_dubia_genome_assembly,_chromosome:_1	AUGUSTUS	exon	87418668	87418697	.	-	.	ID=g3882.t2.exon2;Parent=g3882.t2;
OX371260.1_Lypha_dubia_genome_assembly,_chromosome:_1	AUGUSTUS	intron	87418698	87418761	0.88	-	.	ID=g3882.t2.intron2;Parent=g3882.t2;
OX371260.1_Lypha_dubia_genome_assembly,_chromosome:_1	AUGUSTUS	CDS	87418762	87418822	0.88	-	0	ID=g3882.t2.CDS3;Parent=g3882.t2;
OX371260.1_Lypha_dubia_genome_assembly,_chromosome:_1	AUGUSTUS	exon	87418762	87418822	.	-	.	ID=g3882.t2.exon3;Parent=g3882.t2;
OX371260.1_Lypha_dubia_genome_assembly,_chromosome:_1	AUGUSTUS	intron	87418823	87418895	1	-	.	ID=g3882.t2.intron3;Parent=g3882.t2;
OX371260.1_Lypha_dubia_genome_assembly,_chromosome:_1	AUGUSTUS	CDS	87418896	87419098	1	-	2	ID=g3882.t2.CDS4;Parent=g3882.t2;
OX371260.1_Lypha_dubia_genome_assembly,_chromosome:_1	AUGUSTUS	exon	87418896	87419098	.	-	.	ID=g3882.t2.exon4;Parent=g3882.t2;
OX371260.1_Lypha_dubia_genome_assembly,_chromosome:_1	AUGUSTUS	intron	87419099	87419183	1	-	.	ID=g3882.t2.intron4;Parent=g3882.t2;
OX371260.1_Lypha_dubia_genome_assembly,_chromosome:_1	AUGUSTUS	CDS	87419184	87419243	1	-	2	ID=g3882.t2.CDS5;Parent=g3882.t2;
OX371260.1_Lypha_dubia_genome_assembly,_chromosome:_1	AUGUSTUS	exon	87419184	87419243	.	-	.	ID=g3882.t2.exon5;Parent=g3882.t2;
OX371260.1_Lypha_dubia_genome_assembly,_chromosome:_1	AUGUSTUS	intron	87419244	87419307	1	-	.	ID=g3882.t2.intron5;Parent=g3882.t2;
OX371260.1_Lypha_dubia_genome_assembly,_chromosome:_1	AUGUSTUS	CDS	87419308	87419371	1	-	0	ID=g3882.t2.CDS6;Parent=g3882.t2;
OX371260.1_Lypha_dubia_genome_assembly,_chromosome:_1	AUGUSTUS	exon	87419308	87419371	.	-	.	ID=g3882.t2.exon6;Parent=g3882.t2;
OX371260.1_Lypha_dubia_genome_assembly,_chromosome:_1	AUGUSTUS	start_codon	87419369	87419371	.	-	0	ID=g3882.t2.start1;Parent=g3882.t2;
OX371260.1_Lypha_dubia_genome_assembly,_chromosome:_1	AUGUSTUS	gene	87430919	87433812	.	+	.	ID=g3883;
OX371260.1_Lypha_dubia_genome_assembly,_chromosome:_1	AUGUSTUS	mRNA	87430919	87433812	1	+	.	ID=g3883.t1;Parent=g3883;
OX371260.1_Lypha_dubia_genome_assembly,_chromosome:_1	AUGUSTUS	start_codon	87430919	87430921	.	+	0	ID=g3883.t1.start1;Parent=g3883.t1;
OX371260.1_Lypha_dubia_genome_assembly,_chromosome:_1	AUGUSTUS	CDS	87430919	87431124	1	+	0	ID=g3883.t1.CDS1;Parent=g3883.t1;
OX371260.1_Lypha_dubia_genome_assembly,_chromosome:_1	AUGUSTUS	exon	87430919	87431124	.	+	.	ID=g3883.t1.exon1;Parent=g3883.t1;
OX371260.1_Lypha_dubia_genome_assembly,_chromosome:_1	AUGUSTUS	intron	87431125	87431183	1	+	.	ID=g3883.t1.intron1;Parent=g3883.t1;
OX371260.1_Lypha_dubia_genome_assembly,_chromosome:_1	AUGUSTUS	CDS	87431184	87433812	1	+	1	ID=g3883.t1.CDS2;Parent=g3883.t1;
OX371260.1_Lypha_dubia_genome_assembly,_chromosome:_1	AUGUSTUS	exon	87431184	87433812	.	+	.	ID=g3883.t1.exon2;Parent=g3883.t1;
OX371260.1_Lypha_dubia_genome_assembly,_chromosome:_1	AUGUSTUS	stop_codon	87433810	87433812	.	+	0	ID=g3883.t1.stop1;Parent=g3883.t1;
OX371260.1_Lypha_dubia_genome_assembly,_chromosome:_1	AUGUSTUS	gene	87566118	87568240	.	+	.	ID=g3884;
OX371260.1_Lypha_dubia_genome_assembly,_chromosome:_1	AUGUSTUS	mRNA	87566118	87568240	0.87	+	.	ID=g3884.t1;Parent=g3884;
OX371260.1_Lypha_dubia_genome_assembly,_chromosome:_1	AUGUSTUS	start_codon	87566118	87566120	.	+	0	ID=g3884.t1.start1;Parent=g3884.t1;
OX371260.1_Lypha_dubia_genome_assembly,_chromosome:_1	AUGUSTUS	CDS	87566118	87566309	0.87	+	0	ID=g3884.t1.CDS1;Parent=g3884.t1;
OX371260.1_Lypha_dubia_genome_assembly,_chromosome:_1	AUGUSTUS	exon	87566118	87566309	.	+	.	ID=g3884.t1.exon1;Parent=g3884.t1;
OX371260.1_Lypha_dubia_genome_assembly,_chromosome:_1	AUGUSTUS	intron	87566310	87567597	0.87	+	.	ID=g3884.t1.intron1;Parent=g3884.t1;
OX371260.1_Lypha_dubia_genome_assembly,_chromosome:_1	AUGUSTUS	CDS	87567598	87567786	0.88	+	0	ID=g3884.t1.CDS2;Parent=g3884.t1;
OX371260.1_Lypha_dubia_genome_assembly,_chromosome:_1	AUGUSTUS	exon	87567598	87567786	.	+	.	ID=g3884.t1.exon2;Parent=g3884.t1;
OX371260.1_Lypha_dubia_genome_assembly,_chromosome:_1	AUGUSTUS	intron	87567787	87567845	1	+	.	ID=g3884.t1.intron2;Parent=g3884.t1;
OX371260.1_Lypha_dubia_genome_assembly,_chromosome:_1	AUGUSTUS	CDS	87567846	87568043	1	+	0	ID=g3884.t1.CDS3;Parent=g3884.t1;
OX371260.1_Lypha_dubia_genome_assembly,_chromosome:_1	AUGUSTUS	exon	87567846	87568043	.	+	.	ID=g3884.t1.exon3;Parent=g3884.t1;
OX371260.1_Lypha_dubia_genome_assembly,_chromosome:_1	AUGUSTUS	intron	87568044	87568102	1	+	.	ID=g3884.t1.intron3;Parent=g3884.t1;
OX371260.1_Lypha_dubia_genome_assembly,_chromosome:_1	AUGUSTUS	CDS	87568103	87568240	1	+	0	ID=g3884.t1.CDS4;Parent=g3884.t1;
OX371260.1_Lypha_dubia_genome_assembly,_chromosome:_1	AUGUSTUS	exon	87568103	87568240	.	+	.	ID=g3884.t1.exon4;Parent=g3884.t1;
OX371260.1_Lypha_dubia_genome_assembly,_chromosome:_1	AUGUSTUS	stop_codon	87568238	87568240	.	+	0	ID=g3884.t1.stop1;Parent=g3884.t1;
OX371260.1_Lypha_dubia_genome_assembly,_chromosome:_1	AUGUSTUS	gene	87600877	87601110	.	-	.	ID=g3885;
OX371260.1_Lypha_dubia_genome_assembly,_chromosome:_1	AUGUSTUS	mRNA	87600877	87601110	1	-	.	ID=g3885.t1;Parent=g3885;
OX371260.1_Lypha_dubia_genome_assembly,_chromosome:_1	AUGUSTUS	stop_codon	87600877	87600879	.	-	0	ID=g3885.t1.stop1;Parent=g3885.t1;
OX371260.1_Lypha_dubia_genome_assembly,_chromosome:_1	AUGUSTUS	CDS	87600877	87601110	1	-	0	ID=g3885.t1.CDS1;Parent=g3885.t1;
OX371260.1_Lypha_dubia_genome_assembly,_chromosome:_1	AUGUSTUS	exon	87600877	87601110	.	-	.	ID=g3885.t1.exon1;Parent=g3885.t1;
OX371260.1_Lypha_dubia_genome_assembly,_chromosome:_1	AUGUSTUS	start_codon	87601108	87601110	.	-	0	ID=g3885.t1.start1;Parent=g3885.t1;
OX371260.1_Lypha_dubia_genome_assembly,_chromosome:_1	AUGUSTUS	gene	87606114	87606344	.	-	.	ID=g3886;
OX371260.1_Lypha_dubia_genome_assembly,_chromosome:_1	AUGUSTUS	mRNA	87606114	87606344	1	-	.	ID=g3886.t1;Parent=g3886;
OX371260.1_Lypha_dubia_genome_assembly,_chromosome:_1	AUGUSTUS	stop_codon	87606114	87606116	.	-	0	ID=g3886.t1.stop1;Parent=g3886.t1;
OX371260.1_Lypha_dubia_genome_assembly,_chromosome:_1	AUGUSTUS	CDS	87606114	87606344	1	-	0	ID=g3886.t1.CDS1;Parent=g3886.t1;
OX371260.1_Lypha_dubia_genome_assembly,_chromosome:_1	AUGUSTUS	exon	87606114	87606344	.	-	.	ID=g3886.t1.exon1;Parent=g3886.t1;
OX371260.1_Lypha_dubia_genome_assembly,_chromosome:_1	AUGUSTUS	start_codon	87606342	87606344	.	-	0	ID=g3886.t1.start1;Parent=g3886.t1;
OX371260.1_Lypha_dubia_genome_assembly,_chromosome:_1	AUGUSTUS	gene	87611942	87613818	.	-	.	ID=g3887;
OX371260.1_Lypha_dubia_genome_assembly,_chromosome:_1	AUGUSTUS	mRNA	87611942	87613818	0.42	-	.	ID=g3887.t1;Parent=g3887;
OX371260.1_Lypha_dubia_genome_assembly,_chromosome:_1	AUGUSTUS	stop_codon	87611942	87611944	.	-	0	ID=g3887.t1.stop1;Parent=g3887.t1;
OX371260.1_Lypha_dubia_genome_assembly,_chromosome:_1	AUGUSTUS	CDS	87611942	87612239	1	-	1	ID=g3887.t1.CDS1;Parent=g3887.t1;
OX371260.1_Lypha_dubia_genome_assembly,_chromosome:_1	AUGUSTUS	exon	87611942	87612239	.	-	.	ID=g3887.t1.exon1;Parent=g3887.t1;
OX371260.1_Lypha_dubia_genome_assembly,_chromosome:_1	AUGUSTUS	intron	87612240	87612355	1	-	.	ID=g3887.t1.intron1;Parent=g3887.t1;
OX371260.1_Lypha_dubia_genome_assembly,_chromosome:_1	AUGUSTUS	CDS	87612356	87613022	0.42	-	2	ID=g3887.t1.CDS2;Parent=g3887.t1;
OX371260.1_Lypha_dubia_genome_assembly,_chromosome:_1	AUGUSTUS	exon	87612356	87613022	.	-	.	ID=g3887.t1.exon2;Parent=g3887.t1;
OX371260.1_Lypha_dubia_genome_assembly,_chromosome:_1	AUGUSTUS	intron	87613023	87613670	0.42	-	.	ID=g3887.t1.intron2;Parent=g3887.t1;
OX371260.1_Lypha_dubia_genome_assembly,_chromosome:_1	AUGUSTUS	CDS	87613671	87613818	0.83	-	0	ID=g3887.t1.CDS3;Parent=g3887.t1;
OX371260.1_Lypha_dubia_genome_assembly,_chromosome:_1	AUGUSTUS	exon	87613671	87613818	.	-	.	ID=g3887.t1.exon3;Parent=g3887.t1;
OX371260.1_Lypha_dubia_genome_assembly,_chromosome:_1	AUGUSTUS	start_codon	87613816	87613818	.	-	0	ID=g3887.t1.start1;Parent=g3887.t1;
OX371260.1_Lypha_dubia_genome_assembly,_chromosome:_1	AUGUSTUS	gene	87613989	87614372	.	-	.	ID=g3888;
OX371260.1_Lypha_dubia_genome_assembly,_chromosome:_1	AUGUSTUS	mRNA	87613989	87614372	1	-	.	ID=g3888.t1;Parent=g3888;
OX371260.1_Lypha_dubia_genome_assembly,_chromosome:_1	AUGUSTUS	stop_codon	87613989	87613991	.	-	0	ID=g3888.t1.stop1;Parent=g3888.t1;
OX371260.1_Lypha_dubia_genome_assembly,_chromosome:_1	AUGUSTUS	CDS	87613989	87614372	1	-	0	ID=g3888.t1.CDS1;Parent=g3888.t1;
OX371260.1_Lypha_dubia_genome_assembly,_chromosome:_1	AUGUSTUS	exon	87613989	87614372	.	-	.	ID=g3888.t1.exon1;Parent=g3888.t1;
OX371260.1_Lypha_dubia_genome_assembly,_chromosome:_1	AUGUSTUS	start_codon	87614370	87614372	.	-	0	ID=g3888.t1.start1;Parent=g3888.t1;
OX371260.1_Lypha_dubia_genome_assembly,_chromosome:_1	AUGUSTUS	gene	87634563	87639267	.	-	.	ID=g3889;
OX371260.1_Lypha_dubia_genome_assembly,_chromosome:_1	AUGUSTUS	mRNA	87634563	87639267	0.88	-	.	ID=g3889.t1;Parent=g3889;
OX371260.1_Lypha_dubia_genome_assembly,_chromosome:_1	AUGUSTUS	stop_codon	87634563	87634565	.	-	0	ID=g3889.t1.stop1;Parent=g3889.t1;
OX371260.1_Lypha_dubia_genome_assembly,_chromosome:_1	AUGUSTUS	CDS	87634563	87635036	0.95	-	0	ID=g3889.t1.CDS1;Parent=g3889.t1;
OX371260.1_Lypha_dubia_genome_assembly,_chromosome:_1	AUGUSTUS	exon	87634563	87635036	.	-	.	ID=g3889.t1.exon1;Parent=g3889.t1;
OX371260.1_Lypha_dubia_genome_assembly,_chromosome:_1	AUGUSTUS	intron	87635037	87639120	0.92	-	.	ID=g3889.t1.intron1;Parent=g3889.t1;
OX371260.1_Lypha_dubia_genome_assembly,_chromosome:_1	AUGUSTUS	CDS	87639121	87639267	0.92	-	0	ID=g3889.t1.CDS2;Parent=g3889.t1;
OX371260.1_Lypha_dubia_genome_assembly,_chromosome:_1	AUGUSTUS	exon	87639121	87639267	.	-	.	ID=g3889.t1.exon2;Parent=g3889.t1;
OX371260.1_Lypha_dubia_genome_assembly,_chromosome:_1	AUGUSTUS	start_codon	87639265	87639267	.	-	0	ID=g3889.t1.start1;Parent=g3889.t1;
OX371260.1_Lypha_dubia_genome_assembly,_chromosome:_1	AUGUSTUS	gene	87641447	87644795	.	+	.	ID=g3890;
OX371260.1_Lypha_dubia_genome_assembly,_chromosome:_1	AUGUSTUS	mRNA	87643354	87644795	0.82	+	.	ID=g3890.t1;Parent=g3890;
OX371260.1_Lypha_dubia_genome_assembly,_chromosome:_1	AUGUSTUS	start_codon	87643354	87643356	.	+	0	ID=g3890.t1.start1;Parent=g3890.t1;
OX371260.1_Lypha_dubia_genome_assembly,_chromosome:_1	AUGUSTUS	CDS	87643354	87643412	0.99	+	0	ID=g3890.t1.CDS1;Parent=g3890.t1;
OX371260.1_Lypha_dubia_genome_assembly,_chromosome:_1	AUGUSTUS	exon	87643354	87643412	.	+	.	ID=g3890.t1.exon1;Parent=g3890.t1;
OX371260.1_Lypha_dubia_genome_assembly,_chromosome:_1	AUGUSTUS	intron	87643413	87643499	0.99	+	.	ID=g3890.t1.intron1;Parent=g3890.t1;
OX371260.1_Lypha_dubia_genome_assembly,_chromosome:_1	AUGUSTUS	CDS	87643500	87644048	0.83	+	1	ID=g3890.t1.CDS2;Parent=g3890.t1;
OX371260.1_Lypha_dubia_genome_assembly,_chromosome:_1	AUGUSTUS	exon	87643500	87644048	.	+	.	ID=g3890.t1.exon2;Parent=g3890.t1;
OX371260.1_Lypha_dubia_genome_assembly,_chromosome:_1	AUGUSTUS	intron	87644049	87644206	0.83	+	.	ID=g3890.t1.intron2;Parent=g3890.t1;
OX371260.1_Lypha_dubia_genome_assembly,_chromosome:_1	AUGUSTUS	CDS	87644207	87644795	0.83	+	1	ID=g3890.t1.CDS3;Parent=g3890.t1;
OX371260.1_Lypha_dubia_genome_assembly,_chromosome:_1	AUGUSTUS	exon	87644207	87644795	.	+	.	ID=g3890.t1.exon3;Parent=g3890.t1;
OX371260.1_Lypha_dubia_genome_assembly,_chromosome:_1	AUGUSTUS	stop_codon	87644793	87644795	.	+	0	ID=g3890.t1.stop1;Parent=g3890.t1;
OX371260.1_Lypha_dubia_genome_assembly,_chromosome:_1	AUGUSTUS	mRNA	87641447	87644795	0.28	+	.	ID=g3890.t2;Parent=g3890;
OX371260.1_Lypha_dubia_genome_assembly,_chromosome:_1	AUGUSTUS	start_codon	87641447	87641449	.	+	0	ID=g3890.t2.start1;Parent=g3890.t2;
OX371260.1_Lypha_dubia_genome_assembly,_chromosome:_1	AUGUSTUS	CDS	87641447	87641668	0.95	+	0	ID=g3890.t2.CDS1;Parent=g3890.t2;
OX371260.1_Lypha_dubia_genome_assembly,_chromosome:_1	AUGUSTUS	exon	87641447	87641668	.	+	.	ID=g3890.t2.exon1;Parent=g3890.t2;
OX371260.1_Lypha_dubia_genome_assembly,_chromosome:_1	AUGUSTUS	intron	87641669	87641754	0.63	+	.	ID=g3890.t2.intron1;Parent=g3890.t2;
OX371260.1_Lypha_dubia_genome_assembly,_chromosome:_1	AUGUSTUS	CDS	87641755	87642566	0.38	+	0	ID=g3890.t2.CDS2;Parent=g3890.t2;
OX371260.1_Lypha_dubia_genome_assembly,_chromosome:_1	AUGUSTUS	exon	87641755	87642566	.	+	.	ID=g3890.t2.exon2;Parent=g3890.t2;
OX371260.1_Lypha_dubia_genome_assembly,_chromosome:_1	AUGUSTUS	intron	87642567	87643499	0.61	+	.	ID=g3890.t2.intron2;Parent=g3890.t2;
OX371260.1_Lypha_dubia_genome_assembly,_chromosome:_1	AUGUSTUS	CDS	87643500	87644048	0.83	+	1	ID=g3890.t2.CDS3;Parent=g3890.t2;
OX371260.1_Lypha_dubia_genome_assembly,_chromosome:_1	AUGUSTUS	exon	87643500	87644048	.	+	.	ID=g3890.t2.exon3;Parent=g3890.t2;
OX371260.1_Lypha_dubia_genome_assembly,_chromosome:_1	AUGUSTUS	intron	87644049	87644206	0.86	+	.	ID=g3890.t2.intron3;Parent=g3890.t2;
OX371260.1_Lypha_dubia_genome_assembly,_chromosome:_1	AUGUSTUS	CDS	87644207	87644795	0.86	+	1	ID=g3890.t2.CDS4;Parent=g3890.t2;
OX371260.1_Lypha_dubia_genome_assembly,_chromosome:_1	AUGUSTUS	exon	87644207	87644795	.	+	.	ID=g3890.t2.exon4;Parent=g3890.t2;
OX371260.1_Lypha_dubia_genome_assembly,_chromosome:_1	AUGUSTUS	stop_codon	87644793	87644795	.	+	0	ID=g3890.t2.stop1;Parent=g3890.t2;
OX371260.1_Lypha_dubia_genome_assembly,_chromosome:_1	AUGUSTUS	mRNA	87641447	87642687	0.58	+	.	ID=g3890.t3;Parent=g3890;
OX371260.1_Lypha_dubia_genome_assembly,_chromosome:_1	AUGUSTUS	start_codon	87641447	87641449	.	+	0	ID=g3890.t3.start1;Parent=g3890.t3;
OX371260.1_Lypha_dubia_genome_assembly,_chromosome:_1	AUGUSTUS	CDS	87641447	87641668	0.96	+	0	ID=g3890.t3.CDS1;Parent=g3890.t3;
OX371260.1_Lypha_dubia_genome_assembly,_chromosome:_1	AUGUSTUS	exon	87641447	87641668	.	+	.	ID=g3890.t3.exon1;Parent=g3890.t3;
OX371260.1_Lypha_dubia_genome_assembly,_chromosome:_1	AUGUSTUS	intron	87641669	87641754	0.68	+	.	ID=g3890.t3.intron1;Parent=g3890.t3;
OX371260.1_Lypha_dubia_genome_assembly,_chromosome:_1	AUGUSTUS	CDS	87641755	87642687	0.58	+	0	ID=g3890.t3.CDS2;Parent=g3890.t3;
OX371260.1_Lypha_dubia_genome_assembly,_chromosome:_1	AUGUSTUS	exon	87641755	87642687	.	+	.	ID=g3890.t3.exon2;Parent=g3890.t3;
OX371260.1_Lypha_dubia_genome_assembly,_chromosome:_1	AUGUSTUS	stop_codon	87642685	87642687	.	+	0	ID=g3890.t3.stop1;Parent=g3890.t3;
OX371260.1_Lypha_dubia_genome_assembly,_chromosome:_1	AUGUSTUS	gene	87644879	87645628	.	+	.	ID=g3891;
OX371260.1_Lypha_dubia_genome_assembly,_chromosome:_1	AUGUSTUS	mRNA	87644879	87645628	1	+	.	ID=g3891.t1;Parent=g3891;
OX371260.1_Lypha_dubia_genome_assembly,_chromosome:_1	AUGUSTUS	start_codon	87644879	87644881	.	+	0	ID=g3891.t1.start1;Parent=g3891.t1;
OX371260.1_Lypha_dubia_genome_assembly,_chromosome:_1	AUGUSTUS	CDS	87644879	87645628	1	+	0	ID=g3891.t1.CDS1;Parent=g3891.t1;
OX371260.1_Lypha_dubia_genome_assembly,_chromosome:_1	AUGUSTUS	exon	87644879	87645628	.	+	.	ID=g3891.t1.exon1;Parent=g3891.t1;
OX371260.1_Lypha_dubia_genome_assembly,_chromosome:_1	AUGUSTUS	stop_codon	87645626	87645628	.	+	0	ID=g3891.t1.stop1;Parent=g3891.t1;
OX371260.1_Lypha_dubia_genome_assembly,_chromosome:_1	AUGUSTUS	gene	87656870	87657433	.	+	.	ID=g3892;
OX371260.1_Lypha_dubia_genome_assembly,_chromosome:_1	AUGUSTUS	mRNA	87656870	87657433	0.89	+	.	ID=g3892.t1;Parent=g3892;
OX371260.1_Lypha_dubia_genome_assembly,_chromosome:_1	AUGUSTUS	start_codon	87656870	87656872	.	+	0	ID=g3892.t1.start1;Parent=g3892.t1;
OX371260.1_Lypha_dubia_genome_assembly,_chromosome:_1	AUGUSTUS	CDS	87656870	87657433	0.89	+	0	ID=g3892.t1.CDS1;Parent=g3892.t1;
OX371260.1_Lypha_dubia_genome_assembly,_chromosome:_1	AUGUSTUS	exon	87656870	87657433	.	+	.	ID=g3892.t1.exon1;Parent=g3892.t1;
OX371260.1_Lypha_dubia_genome_assembly,_chromosome:_1	AUGUSTUS	stop_codon	87657431	87657433	.	+	0	ID=g3892.t1.stop1;Parent=g3892.t1;
OX371260.1_Lypha_dubia_genome_assembly,_chromosome:_1	AUGUSTUS	gene	87657623	87658621	.	+	.	ID=g3893;
OX371260.1_Lypha_dubia_genome_assembly,_chromosome:_1	AUGUSTUS	mRNA	87657623	87658621	0.99	+	.	ID=g3893.t1;Parent=g3893;
OX371260.1_Lypha_dubia_genome_assembly,_chromosome:_1	AUGUSTUS	start_codon	87657623	87657625	.	+	0	ID=g3893.t1.start1;Parent=g3893.t1;
OX371260.1_Lypha_dubia_genome_assembly,_chromosome:_1	AUGUSTUS	CDS	87657623	87658621	0.99	+	0	ID=g3893.t1.CDS1;Parent=g3893.t1;
OX371260.1_Lypha_dubia_genome_assembly,_chromosome:_1	AUGUSTUS	exon	87657623	87658621	.	+	.	ID=g3893.t1.exon1;Parent=g3893.t1;
OX371260.1_Lypha_dubia_genome_assembly,_chromosome:_1	AUGUSTUS	stop_codon	87658619	87658621	.	+	0	ID=g3893.t1.stop1;Parent=g3893.t1;
OX371260.1_Lypha_dubia_genome_assembly,_chromosome:_1	AUGUSTUS	gene	87660426	87660791	.	-	.	ID=g3894;
OX371260.1_Lypha_dubia_genome_assembly,_chromosome:_1	AUGUSTUS	mRNA	87660426	87660791	1	-	.	ID=g3894.t1;Parent=g3894;
OX371260.1_Lypha_dubia_genome_assembly,_chromosome:_1	AUGUSTUS	stop_codon	87660426	87660428	.	-	0	ID=g3894.t1.stop1;Parent=g3894.t1;
OX371260.1_Lypha_dubia_genome_assembly,_chromosome:_1	AUGUSTUS	CDS	87660426	87660791	1	-	0	ID=g3894.t1.CDS1;Parent=g3894.t1;
OX371260.1_Lypha_dubia_genome_assembly,_chromosome:_1	AUGUSTUS	exon	87660426	87660791	.	-	.	ID=g3894.t1.exon1;Parent=g3894.t1;
OX371260.1_Lypha_dubia_genome_assembly,_chromosome:_1	AUGUSTUS	start_codon	87660789	87660791	.	-	0	ID=g3894.t1.start1;Parent=g3894.t1;
OX371260.1_Lypha_dubia_genome_assembly,_chromosome:_1	AUGUSTUS	gene	87681786	87682770	.	-	.	ID=g3895;
OX371260.1_Lypha_dubia_genome_assembly,_chromosome:_1	AUGUSTUS	mRNA	87681786	87682770	0.34	-	.	ID=g3895.t1;Parent=g3895;
OX371260.1_Lypha_dubia_genome_assembly,_chromosome:_1	AUGUSTUS	stop_codon	87681786	87681788	.	-	0	ID=g3895.t1.stop1;Parent=g3895.t1;
OX371260.1_Lypha_dubia_genome_assembly,_chromosome:_1	AUGUSTUS	CDS	87681786	87681998	1	-	0	ID=g3895.t1.CDS1;Parent=g3895.t1;
OX371260.1_Lypha_dubia_genome_assembly,_chromosome:_1	AUGUSTUS	exon	87681786	87681998	.	-	.	ID=g3895.t1.exon1;Parent=g3895.t1;
OX371260.1_Lypha_dubia_genome_assembly,_chromosome:_1	AUGUSTUS	intron	87681999	87682058	1	-	.	ID=g3895.t1.intron1;Parent=g3895.t1;
OX371260.1_Lypha_dubia_genome_assembly,_chromosome:_1	AUGUSTUS	CDS	87682059	87682321	0.9	-	2	ID=g3895.t1.CDS2;Parent=g3895.t1;
OX371260.1_Lypha_dubia_genome_assembly,_chromosome:_1	AUGUSTUS	exon	87682059	87682321	.	-	.	ID=g3895.t1.exon2;Parent=g3895.t1;
OX371260.1_Lypha_dubia_genome_assembly,_chromosome:_1	AUGUSTUS	intron	87682322	87682763	0.34	-	.	ID=g3895.t1.intron2;Parent=g3895.t1;
OX371260.1_Lypha_dubia_genome_assembly,_chromosome:_1	AUGUSTUS	CDS	87682764	87682770	0.34	-	0	ID=g3895.t1.CDS3;Parent=g3895.t1;
OX371260.1_Lypha_dubia_genome_assembly,_chromosome:_1	AUGUSTUS	exon	87682764	87682770	.	-	.	ID=g3895.t1.exon3;Parent=g3895.t1;
OX371260.1_Lypha_dubia_genome_assembly,_chromosome:_1	AUGUSTUS	start_codon	87682768	87682770	.	-	0	ID=g3895.t1.start1;Parent=g3895.t1;
OX371260.1_Lypha_dubia_genome_assembly,_chromosome:_1	GeneMark.hmm3	mRNA	87681786	87682286	.	-	.	ID=g3895.t2;Parent=g3895;
OX371260.1_Lypha_dubia_genome_assembly,_chromosome:_1	GeneMark.hmm3	stop_codon	87681786	87681788	.	-	0	ID=g3895.t2.stop1;Parent=g3895.t2;
OX371260.1_Lypha_dubia_genome_assembly,_chromosome:_1	GeneMark.hmm3	CDS	87681786	87681998	.	-	0	ID=g3895.t2.CDS1;Parent=g3895.t2;
OX371260.1_Lypha_dubia_genome_assembly,_chromosome:_1	GeneMark.hmm3	exon	87681786	87681998	0	-	.	ID=g3895.t2.exon1;Parent=g3895.t2;
OX371260.1_Lypha_dubia_genome_assembly,_chromosome:_1	GeneMark.hmm3	intron	87681999	87682058	.	-	0	ID=g3895.t2.intron1;Parent=g3895.t2;
OX371260.1_Lypha_dubia_genome_assembly,_chromosome:_1	GeneMark.hmm3	CDS	87682059	87682286	.	-	0	ID=g3895.t2.CDS2;Parent=g3895.t2;
OX371260.1_Lypha_dubia_genome_assembly,_chromosome:_1	GeneMark.hmm3	exon	87682059	87682286	0	-	.	ID=g3895.t2.exon2;Parent=g3895.t2;
OX371260.1_Lypha_dubia_genome_assembly,_chromosome:_1	GeneMark.hmm3	start_codon	87682284	87682286	.	-	0	ID=g3895.t2.start1;Parent=g3895.t2;
OX371260.1_Lypha_dubia_genome_assembly,_chromosome:_1	AUGUSTUS	gene	87695013	87695346	.	+	.	ID=g3896;
OX371260.1_Lypha_dubia_genome_assembly,_chromosome:_1	AUGUSTUS	mRNA	87695013	87695346	0.83	+	.	ID=g3896.t1;Parent=g3896;
OX371260.1_Lypha_dubia_genome_assembly,_chromosome:_1	AUGUSTUS	start_codon	87695013	87695015	.	+	0	ID=g3896.t1.start1;Parent=g3896.t1;
OX371260.1_Lypha_dubia_genome_assembly,_chromosome:_1	AUGUSTUS	CDS	87695013	87695156	0.9	+	0	ID=g3896.t1.CDS1;Parent=g3896.t1;
OX371260.1_Lypha_dubia_genome_assembly,_chromosome:_1	AUGUSTUS	exon	87695013	87695156	.	+	.	ID=g3896.t1.exon1;Parent=g3896.t1;
OX371260.1_Lypha_dubia_genome_assembly,_chromosome:_1	AUGUSTUS	intron	87695157	87695277	0.83	+	.	ID=g3896.t1.intron1;Parent=g3896.t1;
OX371260.1_Lypha_dubia_genome_assembly,_chromosome:_1	AUGUSTUS	CDS	87695278	87695346	0.83	+	0	ID=g3896.t1.CDS2;Parent=g3896.t1;
OX371260.1_Lypha_dubia_genome_assembly,_chromosome:_1	AUGUSTUS	exon	87695278	87695346	.	+	.	ID=g3896.t1.exon2;Parent=g3896.t1;
OX371260.1_Lypha_dubia_genome_assembly,_chromosome:_1	AUGUSTUS	stop_codon	87695344	87695346	.	+	0	ID=g3896.t1.stop1;Parent=g3896.t1;
OX371260.1_Lypha_dubia_genome_assembly,_chromosome:_1	AUGUSTUS	gene	87759662	87760015	.	-	.	ID=g3897;
OX371260.1_Lypha_dubia_genome_assembly,_chromosome:_1	AUGUSTUS	mRNA	87759662	87760015	0.93	-	.	ID=g3897.t1;Parent=g3897;
OX371260.1_Lypha_dubia_genome_assembly,_chromosome:_1	AUGUSTUS	stop_codon	87759662	87759664	.	-	0	ID=g3897.t1.stop1;Parent=g3897.t1;
OX371260.1_Lypha_dubia_genome_assembly,_chromosome:_1	AUGUSTUS	CDS	87759662	87760015	0.93	-	0	ID=g3897.t1.CDS1;Parent=g3897.t1;
OX371260.1_Lypha_dubia_genome_assembly,_chromosome:_1	AUGUSTUS	exon	87759662	87760015	.	-	.	ID=g3897.t1.exon1;Parent=g3897.t1;
OX371260.1_Lypha_dubia_genome_assembly,_chromosome:_1	AUGUSTUS	start_codon	87760013	87760015	.	-	0	ID=g3897.t1.start1;Parent=g3897.t1;
OX371260.1_Lypha_dubia_genome_assembly,_chromosome:_1	AUGUSTUS	gene	87773556	87811381	.	-	.	ID=g3898;
OX371260.1_Lypha_dubia_genome_assembly,_chromosome:_1	AUGUSTUS	mRNA	87773556	87811381	0.12	-	.	ID=g3898.t1;Parent=g3898;
OX371260.1_Lypha_dubia_genome_assembly,_chromosome:_1	AUGUSTUS	stop_codon	87773556	87773558	.	-	0	ID=g3898.t1.stop1;Parent=g3898.t1;
OX371260.1_Lypha_dubia_genome_assembly,_chromosome:_1	AUGUSTUS	CDS	87773556	87773875	0.34	-	2	ID=g3898.t1.CDS1;Parent=g3898.t1;
OX371260.1_Lypha_dubia_genome_assembly,_chromosome:_1	AUGUSTUS	exon	87773556	87773875	.	-	.	ID=g3898.t1.exon1;Parent=g3898.t1;
OX371260.1_Lypha_dubia_genome_assembly,_chromosome:_1	AUGUSTUS	intron	87773876	87808601	0.34	-	.	ID=g3898.t1.intron1;Parent=g3898.t1;
OX371260.1_Lypha_dubia_genome_assembly,_chromosome:_1	AUGUSTUS	CDS	87808602	87809307	0.57	-	0	ID=g3898.t1.CDS2;Parent=g3898.t1;
OX371260.1_Lypha_dubia_genome_assembly,_chromosome:_1	AUGUSTUS	exon	87808602	87809307	.	-	.	ID=g3898.t1.exon2;Parent=g3898.t1;
OX371260.1_Lypha_dubia_genome_assembly,_chromosome:_1	AUGUSTUS	intron	87809308	87810751	0.2	-	.	ID=g3898.t1.intron2;Parent=g3898.t1;
OX371260.1_Lypha_dubia_genome_assembly,_chromosome:_1	AUGUSTUS	CDS	87810752	87811381	0.81	-	0	ID=g3898.t1.CDS3;Parent=g3898.t1;
OX371260.1_Lypha_dubia_genome_assembly,_chromosome:_1	AUGUSTUS	exon	87810752	87811381	.	-	.	ID=g3898.t1.exon3;Parent=g3898.t1;
OX371260.1_Lypha_dubia_genome_assembly,_chromosome:_1	AUGUSTUS	start_codon	87811379	87811381	.	-	0	ID=g3898.t1.start1;Parent=g3898.t1;
OX371260.1_Lypha_dubia_genome_assembly,_chromosome:_1	AUGUSTUS	gene	87816598	87816966	.	+	.	ID=g3899;
OX371260.1_Lypha_dubia_genome_assembly,_chromosome:_1	AUGUSTUS	mRNA	87816598	87816966	1	+	.	ID=g3899.t1;Parent=g3899;
OX371260.1_Lypha_dubia_genome_assembly,_chromosome:_1	AUGUSTUS	start_codon	87816598	87816600	.	+	0	ID=g3899.t1.start1;Parent=g3899.t1;
OX371260.1_Lypha_dubia_genome_assembly,_chromosome:_1	AUGUSTUS	CDS	87816598	87816966	1	+	0	ID=g3899.t1.CDS1;Parent=g3899.t1;
OX371260.1_Lypha_dubia_genome_assembly,_chromosome:_1	AUGUSTUS	exon	87816598	87816966	.	+	.	ID=g3899.t1.exon1;Parent=g3899.t1;
OX371260.1_Lypha_dubia_genome_assembly,_chromosome:_1	AUGUSTUS	stop_codon	87816964	87816966	.	+	0	ID=g3899.t1.stop1;Parent=g3899.t1;
OX371260.1_Lypha_dubia_genome_assembly,_chromosome:_1	AUGUSTUS	gene	87822972	87823442	.	+	.	ID=g3900;
OX371260.1_Lypha_dubia_genome_assembly,_chromosome:_1	AUGUSTUS	mRNA	87822972	87823442	1	+	.	ID=g3900.t1;Parent=g3900;
OX371260.1_Lypha_dubia_genome_assembly,_chromosome:_1	AUGUSTUS	start_codon	87822972	87822974	.	+	0	ID=g3900.t1.start1;Parent=g3900.t1;
OX371260.1_Lypha_dubia_genome_assembly,_chromosome:_1	AUGUSTUS	CDS	87822972	87823442	1	+	0	ID=g3900.t1.CDS1;Parent=g3900.t1;
OX371260.1_Lypha_dubia_genome_assembly,_chromosome:_1	AUGUSTUS	exon	87822972	87823442	.	+	.	ID=g3900.t1.exon1;Parent=g3900.t1;
OX371260.1_Lypha_dubia_genome_assembly,_chromosome:_1	AUGUSTUS	stop_codon	87823440	87823442	.	+	0	ID=g3900.t1.stop1;Parent=g3900.t1;
OX371260.1_Lypha_dubia_genome_assembly,_chromosome:_1	AUGUSTUS	gene	87823532	87823879	.	+	.	ID=g3901;
OX371260.1_Lypha_dubia_genome_assembly,_chromosome:_1	AUGUSTUS	mRNA	87823532	87823879	1	+	.	ID=g3901.t1;Parent=g3901;
OX371260.1_Lypha_dubia_genome_assembly,_chromosome:_1	AUGUSTUS	start_codon	87823532	87823534	.	+	0	ID=g3901.t1.start1;Parent=g3901.t1;
OX371260.1_Lypha_dubia_genome_assembly,_chromosome:_1	AUGUSTUS	CDS	87823532	87823879	1	+	0	ID=g3901.t1.CDS1;Parent=g3901.t1;
OX371260.1_Lypha_dubia_genome_assembly,_chromosome:_1	AUGUSTUS	exon	87823532	87823879	.	+	.	ID=g3901.t1.exon1;Parent=g3901.t1;
OX371260.1_Lypha_dubia_genome_assembly,_chromosome:_1	AUGUSTUS	stop_codon	87823877	87823879	.	+	0	ID=g3901.t1.stop1;Parent=g3901.t1;
OX371260.1_Lypha_dubia_genome_assembly,_chromosome:_1	AUGUSTUS	gene	87823921	87825117	.	+	.	ID=g3902;
OX371260.1_Lypha_dubia_genome_assembly,_chromosome:_1	AUGUSTUS	mRNA	87823921	87825117	0.96	+	.	ID=g3902.t1;Parent=g3902;
OX371260.1_Lypha_dubia_genome_assembly,_chromosome:_1	AUGUSTUS	start_codon	87823921	87823923	.	+	0	ID=g3902.t1.start1;Parent=g3902.t1;
OX371260.1_Lypha_dubia_genome_assembly,_chromosome:_1	AUGUSTUS	CDS	87823921	87825117	0.96	+	0	ID=g3902.t1.CDS1;Parent=g3902.t1;
OX371260.1_Lypha_dubia_genome_assembly,_chromosome:_1	AUGUSTUS	exon	87823921	87825117	.	+	.	ID=g3902.t1.exon1;Parent=g3902.t1;
OX371260.1_Lypha_dubia_genome_assembly,_chromosome:_1	AUGUSTUS	stop_codon	87825115	87825117	.	+	0	ID=g3902.t1.stop1;Parent=g3902.t1;
OX371260.1_Lypha_dubia_genome_assembly,_chromosome:_1	AUGUSTUS	gene	87825251	87826092	.	+	.	ID=g3903;
OX371260.1_Lypha_dubia_genome_assembly,_chromosome:_1	AUGUSTUS	mRNA	87825251	87826092	0.96	+	.	ID=g3903.t1;Parent=g3903;
OX371260.1_Lypha_dubia_genome_assembly,_chromosome:_1	AUGUSTUS	start_codon	87825251	87825253	.	+	0	ID=g3903.t1.start1;Parent=g3903.t1;
OX371260.1_Lypha_dubia_genome_assembly,_chromosome:_1	AUGUSTUS	CDS	87825251	87825936	0.98	+	0	ID=g3903.t1.CDS1;Parent=g3903.t1;
OX371260.1_Lypha_dubia_genome_assembly,_chromosome:_1	AUGUSTUS	exon	87825251	87825936	.	+	.	ID=g3903.t1.exon1;Parent=g3903.t1;
OX371260.1_Lypha_dubia_genome_assembly,_chromosome:_1	AUGUSTUS	intron	87825937	87826031	0.97	+	.	ID=g3903.t1.intron1;Parent=g3903.t1;
OX371260.1_Lypha_dubia_genome_assembly,_chromosome:_1	AUGUSTUS	CDS	87826032	87826092	0.97	+	1	ID=g3903.t1.CDS2;Parent=g3903.t1;
OX371260.1_Lypha_dubia_genome_assembly,_chromosome:_1	AUGUSTUS	exon	87826032	87826092	.	+	.	ID=g3903.t1.exon2;Parent=g3903.t1;
OX371260.1_Lypha_dubia_genome_assembly,_chromosome:_1	AUGUSTUS	stop_codon	87826090	87826092	.	+	0	ID=g3903.t1.stop1;Parent=g3903.t1;
OX371260.1_Lypha_dubia_genome_assembly,_chromosome:_1	AUGUSTUS	gene	87827990	87829732	.	-	.	ID=g3904;
OX371260.1_Lypha_dubia_genome_assembly,_chromosome:_1	AUGUSTUS	mRNA	87827990	87829732	0.76	-	.	ID=g3904.t1;Parent=g3904;
OX371260.1_Lypha_dubia_genome_assembly,_chromosome:_1	AUGUSTUS	stop_codon	87827990	87827992	.	-	0	ID=g3904.t1.stop1;Parent=g3904.t1;
OX371260.1_Lypha_dubia_genome_assembly,_chromosome:_1	AUGUSTUS	CDS	87827990	87828400	0.93	-	0	ID=g3904.t1.CDS1;Parent=g3904.t1;
OX371260.1_Lypha_dubia_genome_assembly,_chromosome:_1	AUGUSTUS	exon	87827990	87828400	.	-	.	ID=g3904.t1.exon1;Parent=g3904.t1;
OX371260.1_Lypha_dubia_genome_assembly,_chromosome:_1	AUGUSTUS	intron	87828401	87829102	0.98	-	.	ID=g3904.t1.intron1;Parent=g3904.t1;
OX371260.1_Lypha_dubia_genome_assembly,_chromosome:_1	AUGUSTUS	CDS	87829103	87829732	0.83	-	0	ID=g3904.t1.CDS2;Parent=g3904.t1;
OX371260.1_Lypha_dubia_genome_assembly,_chromosome:_1	AUGUSTUS	exon	87829103	87829732	.	-	.	ID=g3904.t1.exon2;Parent=g3904.t1;
OX371260.1_Lypha_dubia_genome_assembly,_chromosome:_1	AUGUSTUS	start_codon	87829730	87829732	.	-	0	ID=g3904.t1.start1;Parent=g3904.t1;
OX371260.1_Lypha_dubia_genome_assembly,_chromosome:_1	AUGUSTUS	gene	87829778	87830432	.	+	.	ID=g3905;
OX371260.1_Lypha_dubia_genome_assembly,_chromosome:_1	AUGUSTUS	mRNA	87829778	87830432	0.98	+	.	ID=g3905.t1;Parent=g3905;
OX371260.1_Lypha_dubia_genome_assembly,_chromosome:_1	AUGUSTUS	start_codon	87829778	87829780	.	+	0	ID=g3905.t1.start1;Parent=g3905.t1;
OX371260.1_Lypha_dubia_genome_assembly,_chromosome:_1	AUGUSTUS	CDS	87829778	87830302	0.98	+	0	ID=g3905.t1.CDS1;Parent=g3905.t1;
OX371260.1_Lypha_dubia_genome_assembly,_chromosome:_1	AUGUSTUS	exon	87829778	87830302	.	+	.	ID=g3905.t1.exon1;Parent=g3905.t1;
OX371260.1_Lypha_dubia_genome_assembly,_chromosome:_1	AUGUSTUS	intron	87830303	87830399	1	+	.	ID=g3905.t1.intron1;Parent=g3905.t1;
OX371260.1_Lypha_dubia_genome_assembly,_chromosome:_1	AUGUSTUS	CDS	87830400	87830432	1	+	0	ID=g3905.t1.CDS2;Parent=g3905.t1;
OX371260.1_Lypha_dubia_genome_assembly,_chromosome:_1	AUGUSTUS	exon	87830400	87830432	.	+	.	ID=g3905.t1.exon2;Parent=g3905.t1;
OX371260.1_Lypha_dubia_genome_assembly,_chromosome:_1	AUGUSTUS	stop_codon	87830430	87830432	.	+	0	ID=g3905.t1.stop1;Parent=g3905.t1;
OX371260.1_Lypha_dubia_genome_assembly,_chromosome:_1	AUGUSTUS	gene	87832826	87834401	.	-	.	ID=g3906;
OX371260.1_Lypha_dubia_genome_assembly,_chromosome:_1	AUGUSTUS	mRNA	87832826	87834401	0.34	-	.	ID=g3906.t1;Parent=g3906;
OX371260.1_Lypha_dubia_genome_assembly,_chromosome:_1	AUGUSTUS	stop_codon	87832826	87832828	.	-	0	ID=g3906.t1.stop1;Parent=g3906.t1;
OX371260.1_Lypha_dubia_genome_assembly,_chromosome:_1	AUGUSTUS	CDS	87832826	87833458	0.48	-	0	ID=g3906.t1.CDS1;Parent=g3906.t1;
OX371260.1_Lypha_dubia_genome_assembly,_chromosome:_1	AUGUSTUS	exon	87832826	87833458	.	-	.	ID=g3906.t1.exon1;Parent=g3906.t1;
OX371260.1_Lypha_dubia_genome_assembly,_chromosome:_1	AUGUSTUS	intron	87833459	87833573	0.34	-	.	ID=g3906.t1.intron1;Parent=g3906.t1;
OX371260.1_Lypha_dubia_genome_assembly,_chromosome:_1	AUGUSTUS	CDS	87833574	87834401	0.36	-	0	ID=g3906.t1.CDS2;Parent=g3906.t1;
OX371260.1_Lypha_dubia_genome_assembly,_chromosome:_1	AUGUSTUS	exon	87833574	87834401	.	-	.	ID=g3906.t1.exon2;Parent=g3906.t1;
OX371260.1_Lypha_dubia_genome_assembly,_chromosome:_1	AUGUSTUS	start_codon	87834399	87834401	.	-	0	ID=g3906.t1.start1;Parent=g3906.t1;
OX371260.1_Lypha_dubia_genome_assembly,_chromosome:_1	AUGUSTUS	gene	87835023	87838198	.	-	.	ID=g3907;
OX371260.1_Lypha_dubia_genome_assembly,_chromosome:_1	AUGUSTUS	mRNA	87837734	87838198	0.93	-	.	ID=g3907.t1;Parent=g3907;
OX371260.1_Lypha_dubia_genome_assembly,_chromosome:_1	AUGUSTUS	stop_codon	87837734	87837736	.	-	0	ID=g3907.t1.stop1;Parent=g3907.t1;
OX371260.1_Lypha_dubia_genome_assembly,_chromosome:_1	AUGUSTUS	CDS	87837734	87838198	0.93	-	0	ID=g3907.t1.CDS1;Parent=g3907.t1;
OX371260.1_Lypha_dubia_genome_assembly,_chromosome:_1	AUGUSTUS	exon	87837734	87838198	.	-	.	ID=g3907.t1.exon1;Parent=g3907.t1;
OX371260.1_Lypha_dubia_genome_assembly,_chromosome:_1	AUGUSTUS	start_codon	87838196	87838198	.	-	0	ID=g3907.t1.start1;Parent=g3907.t1;
OX371260.1_Lypha_dubia_genome_assembly,_chromosome:_1	AUGUSTUS	mRNA	87835023	87838198	0.59	-	.	ID=g3907.t2;Parent=g3907;
OX371260.1_Lypha_dubia_genome_assembly,_chromosome:_1	AUGUSTUS	stop_codon	87835023	87835025	.	-	0	ID=g3907.t2.stop1;Parent=g3907.t2;
OX371260.1_Lypha_dubia_genome_assembly,_chromosome:_1	AUGUSTUS	CDS	87835023	87835368	0.73	-	1	ID=g3907.t2.CDS1;Parent=g3907.t2;
OX371260.1_Lypha_dubia_genome_assembly,_chromosome:_1	AUGUSTUS	exon	87835023	87835368	.	-	.	ID=g3907.t2.exon1;Parent=g3907.t2;
OX371260.1_Lypha_dubia_genome_assembly,_chromosome:_1	AUGUSTUS	intron	87835369	87837737	0.8	-	.	ID=g3907.t2.intron1;Parent=g3907.t2;
OX371260.1_Lypha_dubia_genome_assembly,_chromosome:_1	AUGUSTUS	CDS	87837738	87838198	0.7	-	0	ID=g3907.t2.CDS2;Parent=g3907.t2;
OX371260.1_Lypha_dubia_genome_assembly,_chromosome:_1	AUGUSTUS	exon	87837738	87838198	.	-	.	ID=g3907.t2.exon2;Parent=g3907.t2;
OX371260.1_Lypha_dubia_genome_assembly,_chromosome:_1	AUGUSTUS	start_codon	87838196	87838198	.	-	0	ID=g3907.t2.start1;Parent=g3907.t2;
OX371260.1_Lypha_dubia_genome_assembly,_chromosome:_1	AUGUSTUS	gene	87840366	87844838	.	-	.	ID=g3908;
OX371260.1_Lypha_dubia_genome_assembly,_chromosome:_1	AUGUSTUS	mRNA	87840366	87844838	0.02	-	.	ID=g3908.t1;Parent=g3908;
OX371260.1_Lypha_dubia_genome_assembly,_chromosome:_1	AUGUSTUS	stop_codon	87840366	87840368	.	-	0	ID=g3908.t1.stop1;Parent=g3908.t1;
OX371260.1_Lypha_dubia_genome_assembly,_chromosome:_1	AUGUSTUS	CDS	87840366	87840754	0.19	-	2	ID=g3908.t1.CDS1;Parent=g3908.t1;
OX371260.1_Lypha_dubia_genome_assembly,_chromosome:_1	AUGUSTUS	exon	87840366	87840754	.	-	.	ID=g3908.t1.exon1;Parent=g3908.t1;
OX371260.1_Lypha_dubia_genome_assembly,_chromosome:_1	AUGUSTUS	intron	87840755	87844098	0.14	-	.	ID=g3908.t1.intron1;Parent=g3908.t1;
OX371260.1_Lypha_dubia_genome_assembly,_chromosome:_1	AUGUSTUS	CDS	87844099	87844417	0.14	-	0	ID=g3908.t1.CDS2;Parent=g3908.t1;
OX371260.1_Lypha_dubia_genome_assembly,_chromosome:_1	AUGUSTUS	exon	87844099	87844417	.	-	.	ID=g3908.t1.exon2;Parent=g3908.t1;
OX371260.1_Lypha_dubia_genome_assembly,_chromosome:_1	AUGUSTUS	intron	87844418	87844487	0.16	-	.	ID=g3908.t1.intron2;Parent=g3908.t1;
OX371260.1_Lypha_dubia_genome_assembly,_chromosome:_1	AUGUSTUS	CDS	87844488	87844838	0.24	-	0	ID=g3908.t1.CDS3;Parent=g3908.t1;
OX371260.1_Lypha_dubia_genome_assembly,_chromosome:_1	AUGUSTUS	exon	87844488	87844838	.	-	.	ID=g3908.t1.exon3;Parent=g3908.t1;
OX371260.1_Lypha_dubia_genome_assembly,_chromosome:_1	AUGUSTUS	start_codon	87844836	87844838	.	-	0	ID=g3908.t1.start1;Parent=g3908.t1;
OX371260.1_Lypha_dubia_genome_assembly,_chromosome:_1	AUGUSTUS	gene	87851023	87851487	.	-	.	ID=g3909;
OX371260.1_Lypha_dubia_genome_assembly,_chromosome:_1	AUGUSTUS	mRNA	87851023	87851487	0.95	-	.	ID=g3909.t1;Parent=g3909;
OX371260.1_Lypha_dubia_genome_assembly,_chromosome:_1	AUGUSTUS	stop_codon	87851023	87851025	.	-	0	ID=g3909.t1.stop1;Parent=g3909.t1;
OX371260.1_Lypha_dubia_genome_assembly,_chromosome:_1	AUGUSTUS	CDS	87851023	87851487	0.95	-	0	ID=g3909.t1.CDS1;Parent=g3909.t1;
OX371260.1_Lypha_dubia_genome_assembly,_chromosome:_1	AUGUSTUS	exon	87851023	87851487	.	-	.	ID=g3909.t1.exon1;Parent=g3909.t1;
OX371260.1_Lypha_dubia_genome_assembly,_chromosome:_1	AUGUSTUS	start_codon	87851485	87851487	.	-	0	ID=g3909.t1.start1;Parent=g3909.t1;
OX371260.1_Lypha_dubia_genome_assembly,_chromosome:_1	AUGUSTUS	gene	87856189	87860949	.	-	.	ID=g3910;
OX371260.1_Lypha_dubia_genome_assembly,_chromosome:_1	AUGUSTUS	mRNA	87856189	87860949	1	-	.	ID=g3910.t1;Parent=g3910;
OX371260.1_Lypha_dubia_genome_assembly,_chromosome:_1	AUGUSTUS	stop_codon	87856189	87856191	.	-	0	ID=g3910.t1.stop1;Parent=g3910.t1;
OX371260.1_Lypha_dubia_genome_assembly,_chromosome:_1	AUGUSTUS	CDS	87856189	87860949	1	-	0	ID=g3910.t1.CDS1;Parent=g3910.t1;
OX371260.1_Lypha_dubia_genome_assembly,_chromosome:_1	AUGUSTUS	exon	87856189	87860949	.	-	.	ID=g3910.t1.exon1;Parent=g3910.t1;
OX371260.1_Lypha_dubia_genome_assembly,_chromosome:_1	AUGUSTUS	start_codon	87860947	87860949	.	-	0	ID=g3910.t1.start1;Parent=g3910.t1;
OX371260.1_Lypha_dubia_genome_assembly,_chromosome:_1	AUGUSTUS	gene	87860999	87861339	.	-	.	ID=g3911;
OX371260.1_Lypha_dubia_genome_assembly,_chromosome:_1	AUGUSTUS	mRNA	87860999	87861339	0.91	-	.	ID=g3911.t1;Parent=g3911;
OX371260.1_Lypha_dubia_genome_assembly,_chromosome:_1	AUGUSTUS	stop_codon	87860999	87861001	.	-	0	ID=g3911.t1.stop1;Parent=g3911.t1;
OX371260.1_Lypha_dubia_genome_assembly,_chromosome:_1	AUGUSTUS	CDS	87860999	87861022	1	-	0	ID=g3911.t1.CDS1;Parent=g3911.t1;
OX371260.1_Lypha_dubia_genome_assembly,_chromosome:_1	AUGUSTUS	exon	87860999	87861022	.	-	.	ID=g3911.t1.exon1;Parent=g3911.t1;
OX371260.1_Lypha_dubia_genome_assembly,_chromosome:_1	AUGUSTUS	intron	87861023	87861114	0.91	-	.	ID=g3911.t1.intron1;Parent=g3911.t1;
OX371260.1_Lypha_dubia_genome_assembly,_chromosome:_1	AUGUSTUS	CDS	87861115	87861339	0.91	-	0	ID=g3911.t1.CDS2;Parent=g3911.t1;
OX371260.1_Lypha_dubia_genome_assembly,_chromosome:_1	AUGUSTUS	exon	87861115	87861339	.	-	.	ID=g3911.t1.exon2;Parent=g3911.t1;
OX371260.1_Lypha_dubia_genome_assembly,_chromosome:_1	AUGUSTUS	start_codon	87861337	87861339	.	-	0	ID=g3911.t1.start1;Parent=g3911.t1;
OX371260.1_Lypha_dubia_genome_assembly,_chromosome:_1	AUGUSTUS	gene	87870991	87872450	.	-	.	ID=g3912;
OX371260.1_Lypha_dubia_genome_assembly,_chromosome:_1	AUGUSTUS	mRNA	87870991	87872450	0.53	-	.	ID=g3912.t1;Parent=g3912;
OX371260.1_Lypha_dubia_genome_assembly,_chromosome:_1	AUGUSTUS	stop_codon	87870991	87870993	.	-	0	ID=g3912.t1.stop1;Parent=g3912.t1;
OX371260.1_Lypha_dubia_genome_assembly,_chromosome:_1	AUGUSTUS	CDS	87870991	87871722	0.53	-	0	ID=g3912.t1.CDS1;Parent=g3912.t1;
OX371260.1_Lypha_dubia_genome_assembly,_chromosome:_1	AUGUSTUS	exon	87870991	87871722	.	-	.	ID=g3912.t1.exon1;Parent=g3912.t1;
OX371260.1_Lypha_dubia_genome_assembly,_chromosome:_1	AUGUSTUS	intron	87871723	87871781	1	-	.	ID=g3912.t1.intron1;Parent=g3912.t1;
OX371260.1_Lypha_dubia_genome_assembly,_chromosome:_1	AUGUSTUS	CDS	87871782	87872450	1	-	0	ID=g3912.t1.CDS2;Parent=g3912.t1;
OX371260.1_Lypha_dubia_genome_assembly,_chromosome:_1	AUGUSTUS	exon	87871782	87872450	.	-	.	ID=g3912.t1.exon2;Parent=g3912.t1;
OX371260.1_Lypha_dubia_genome_assembly,_chromosome:_1	AUGUSTUS	start_codon	87872448	87872450	.	-	0	ID=g3912.t1.start1;Parent=g3912.t1;
OX371260.1_Lypha_dubia_genome_assembly,_chromosome:_1	AUGUSTUS	gene	87902027	87903887	.	-	.	ID=g3913;
OX371260.1_Lypha_dubia_genome_assembly,_chromosome:_1	AUGUSTUS	mRNA	87902027	87903659	0.85	-	.	ID=g3913.t1;Parent=g3913;
OX371260.1_Lypha_dubia_genome_assembly,_chromosome:_1	AUGUSTUS	stop_codon	87902027	87902029	.	-	0	ID=g3913.t1.stop1;Parent=g3913.t1;
OX371260.1_Lypha_dubia_genome_assembly,_chromosome:_1	AUGUSTUS	CDS	87902027	87902256	1	-	2	ID=g3913.t1.CDS1;Parent=g3913.t1;
OX371260.1_Lypha_dubia_genome_assembly,_chromosome:_1	AUGUSTUS	exon	87902027	87902256	.	-	.	ID=g3913.t1.exon1;Parent=g3913.t1;
OX371260.1_Lypha_dubia_genome_assembly,_chromosome:_1	AUGUSTUS	intron	87902257	87903016	0.85	-	.	ID=g3913.t1.intron1;Parent=g3913.t1;
OX371260.1_Lypha_dubia_genome_assembly,_chromosome:_1	AUGUSTUS	CDS	87903017	87903659	0.85	-	0	ID=g3913.t1.CDS2;Parent=g3913.t1;
OX371260.1_Lypha_dubia_genome_assembly,_chromosome:_1	AUGUSTUS	exon	87903017	87903659	.	-	.	ID=g3913.t1.exon2;Parent=g3913.t1;
OX371260.1_Lypha_dubia_genome_assembly,_chromosome:_1	AUGUSTUS	start_codon	87903657	87903659	.	-	0	ID=g3913.t1.start1;Parent=g3913.t1;
OX371260.1_Lypha_dubia_genome_assembly,_chromosome:_1	AUGUSTUS	mRNA	87902027	87903887	0.46	-	.	ID=g3913.t2;Parent=g3913;
OX371260.1_Lypha_dubia_genome_assembly,_chromosome:_1	AUGUSTUS	stop_codon	87902027	87902029	.	-	0	ID=g3913.t2.stop1;Parent=g3913.t2;
OX371260.1_Lypha_dubia_genome_assembly,_chromosome:_1	AUGUSTUS	CDS	87902027	87902256	0.6	-	2	ID=g3913.t2.CDS1;Parent=g3913.t2;
OX371260.1_Lypha_dubia_genome_assembly,_chromosome:_1	AUGUSTUS	exon	87902027	87902256	.	-	.	ID=g3913.t2.exon1;Parent=g3913.t2;
OX371260.1_Lypha_dubia_genome_assembly,_chromosome:_1	AUGUSTUS	intron	87902257	87903016	0.52	-	.	ID=g3913.t2.intron1;Parent=g3913.t2;
OX371260.1_Lypha_dubia_genome_assembly,_chromosome:_1	AUGUSTUS	CDS	87903017	87903887	0.6	-	0	ID=g3913.t2.CDS2;Parent=g3913.t2;
OX371260.1_Lypha_dubia_genome_assembly,_chromosome:_1	AUGUSTUS	exon	87903017	87903887	.	-	.	ID=g3913.t2.exon2;Parent=g3913.t2;
OX371260.1_Lypha_dubia_genome_assembly,_chromosome:_1	AUGUSTUS	start_codon	87903885	87903887	.	-	0	ID=g3913.t2.start1;Parent=g3913.t2;
OX371260.1_Lypha_dubia_genome_assembly,_chromosome:_1	AUGUSTUS	gene	87903947	87904360	.	-	.	ID=g3914;
OX371260.1_Lypha_dubia_genome_assembly,_chromosome:_1	AUGUSTUS	mRNA	87903947	87904360	0.45	-	.	ID=g3914.t1;Parent=g3914;
OX371260.1_Lypha_dubia_genome_assembly,_chromosome:_1	AUGUSTUS	stop_codon	87903947	87903949	.	-	0	ID=g3914.t1.stop1;Parent=g3914.t1;
OX371260.1_Lypha_dubia_genome_assembly,_chromosome:_1	AUGUSTUS	CDS	87903947	87904360	0.45	-	0	ID=g3914.t1.CDS1;Parent=g3914.t1;
OX371260.1_Lypha_dubia_genome_assembly,_chromosome:_1	AUGUSTUS	exon	87903947	87904360	.	-	.	ID=g3914.t1.exon1;Parent=g3914.t1;
OX371260.1_Lypha_dubia_genome_assembly,_chromosome:_1	AUGUSTUS	start_codon	87904358	87904360	.	-	0	ID=g3914.t1.start1;Parent=g3914.t1;
OX371260.1_Lypha_dubia_genome_assembly,_chromosome:_1	AUGUSTUS	gene	87905417	87905797	.	-	.	ID=g3915;
OX371260.1_Lypha_dubia_genome_assembly,_chromosome:_1	AUGUSTUS	mRNA	87905417	87905662	1	-	.	ID=g3915.t1;Parent=g3915;
OX371260.1_Lypha_dubia_genome_assembly,_chromosome:_1	AUGUSTUS	stop_codon	87905417	87905419	.	-	0	ID=g3915.t1.stop1;Parent=g3915.t1;
OX371260.1_Lypha_dubia_genome_assembly,_chromosome:_1	AUGUSTUS	CDS	87905417	87905662	1	-	0	ID=g3915.t1.CDS1;Parent=g3915.t1;
OX371260.1_Lypha_dubia_genome_assembly,_chromosome:_1	AUGUSTUS	exon	87905417	87905662	.	-	.	ID=g3915.t1.exon1;Parent=g3915.t1;
OX371260.1_Lypha_dubia_genome_assembly,_chromosome:_1	AUGUSTUS	start_codon	87905660	87905662	.	-	0	ID=g3915.t1.start1;Parent=g3915.t1;
OX371260.1_Lypha_dubia_genome_assembly,_chromosome:_1	AUGUSTUS	mRNA	87905417	87905797	0.99	-	.	ID=g3915.t2;Parent=g3915;
OX371260.1_Lypha_dubia_genome_assembly,_chromosome:_1	AUGUSTUS	stop_codon	87905417	87905419	.	-	0	ID=g3915.t2.stop1;Parent=g3915.t2;
OX371260.1_Lypha_dubia_genome_assembly,_chromosome:_1	AUGUSTUS	CDS	87905417	87905797	0.99	-	0	ID=g3915.t2.CDS1;Parent=g3915.t2;
OX371260.1_Lypha_dubia_genome_assembly,_chromosome:_1	AUGUSTUS	exon	87905417	87905797	.	-	.	ID=g3915.t2.exon1;Parent=g3915.t2;
OX371260.1_Lypha_dubia_genome_assembly,_chromosome:_1	AUGUSTUS	start_codon	87905795	87905797	.	-	0	ID=g3915.t2.start1;Parent=g3915.t2;
OX371260.1_Lypha_dubia_genome_assembly,_chromosome:_1	AUGUSTUS	gene	87908468	87912210	.	+	.	ID=g3916;
OX371260.1_Lypha_dubia_genome_assembly,_chromosome:_1	AUGUSTUS	mRNA	87908468	87912210	0.48	+	.	ID=g3916.t1;Parent=g3916;
OX371260.1_Lypha_dubia_genome_assembly,_chromosome:_1	AUGUSTUS	start_codon	87908468	87908470	.	+	0	ID=g3916.t1.start1;Parent=g3916.t1;
OX371260.1_Lypha_dubia_genome_assembly,_chromosome:_1	AUGUSTUS	CDS	87908468	87910944	0.75	+	0	ID=g3916.t1.CDS1;Parent=g3916.t1;
OX371260.1_Lypha_dubia_genome_assembly,_chromosome:_1	AUGUSTUS	exon	87908468	87910944	.	+	.	ID=g3916.t1.exon1;Parent=g3916.t1;
OX371260.1_Lypha_dubia_genome_assembly,_chromosome:_1	AUGUSTUS	intron	87910945	87911015	0.75	+	.	ID=g3916.t1.intron1;Parent=g3916.t1;
OX371260.1_Lypha_dubia_genome_assembly,_chromosome:_1	AUGUSTUS	CDS	87911016	87912210	0.48	+	1	ID=g3916.t1.CDS2;Parent=g3916.t1;
OX371260.1_Lypha_dubia_genome_assembly,_chromosome:_1	AUGUSTUS	exon	87911016	87912210	.	+	.	ID=g3916.t1.exon2;Parent=g3916.t1;
OX371260.1_Lypha_dubia_genome_assembly,_chromosome:_1	AUGUSTUS	stop_codon	87912208	87912210	.	+	0	ID=g3916.t1.stop1;Parent=g3916.t1;
OX371260.1_Lypha_dubia_genome_assembly,_chromosome:_1	AUGUSTUS	gene	87912719	87913492	.	-	.	ID=g3917;
OX371260.1_Lypha_dubia_genome_assembly,_chromosome:_1	AUGUSTUS	mRNA	87913250	87913492	0.99	-	.	ID=g3917.t1;Parent=g3917;
OX371260.1_Lypha_dubia_genome_assembly,_chromosome:_1	AUGUSTUS	stop_codon	87913250	87913252	.	-	0	ID=g3917.t1.stop1;Parent=g3917.t1;
OX371260.1_Lypha_dubia_genome_assembly,_chromosome:_1	AUGUSTUS	CDS	87913250	87913492	0.99	-	0	ID=g3917.t1.CDS1;Parent=g3917.t1;
OX371260.1_Lypha_dubia_genome_assembly,_chromosome:_1	AUGUSTUS	exon	87913250	87913492	.	-	.	ID=g3917.t1.exon1;Parent=g3917.t1;
OX371260.1_Lypha_dubia_genome_assembly,_chromosome:_1	AUGUSTUS	start_codon	87913490	87913492	.	-	0	ID=g3917.t1.start1;Parent=g3917.t1;
OX371260.1_Lypha_dubia_genome_assembly,_chromosome:_1	AUGUSTUS	mRNA	87912719	87913492	0.55	-	.	ID=g3917.t2;Parent=g3917;
OX371260.1_Lypha_dubia_genome_assembly,_chromosome:_1	AUGUSTUS	stop_codon	87912719	87912721	.	-	0	ID=g3917.t2.stop1;Parent=g3917.t2;
OX371260.1_Lypha_dubia_genome_assembly,_chromosome:_1	AUGUSTUS	CDS	87912719	87913221	0.56	-	2	ID=g3917.t2.CDS1;Parent=g3917.t2;
OX371260.1_Lypha_dubia_genome_assembly,_chromosome:_1	AUGUSTUS	exon	87912719	87913221	.	-	.	ID=g3917.t2.exon1;Parent=g3917.t2;
OX371260.1_Lypha_dubia_genome_assembly,_chromosome:_1	AUGUSTUS	intron	87913222	87913287	0.77	-	.	ID=g3917.t2.intron1;Parent=g3917.t2;
OX371260.1_Lypha_dubia_genome_assembly,_chromosome:_1	AUGUSTUS	CDS	87913288	87913492	0.77	-	0	ID=g3917.t2.CDS2;Parent=g3917.t2;
OX371260.1_Lypha_dubia_genome_assembly,_chromosome:_1	AUGUSTUS	exon	87913288	87913492	.	-	.	ID=g3917.t2.exon2;Parent=g3917.t2;
OX371260.1_Lypha_dubia_genome_assembly,_chromosome:_1	AUGUSTUS	start_codon	87913490	87913492	.	-	0	ID=g3917.t2.start1;Parent=g3917.t2;
OX371260.1_Lypha_dubia_genome_assembly,_chromosome:_1	AUGUSTUS	gene	87917965	87919924	.	+	.	ID=g3918;
OX371260.1_Lypha_dubia_genome_assembly,_chromosome:_1	AUGUSTUS	mRNA	87917965	87919924	0.86	+	.	ID=g3918.t1;Parent=g3918;
OX371260.1_Lypha_dubia_genome_assembly,_chromosome:_1	AUGUSTUS	start_codon	87917965	87917967	.	+	0	ID=g3918.t1.start1;Parent=g3918.t1;
OX371260.1_Lypha_dubia_genome_assembly,_chromosome:_1	AUGUSTUS	CDS	87917965	87918585	0.87	+	0	ID=g3918.t1.CDS1;Parent=g3918.t1;
OX371260.1_Lypha_dubia_genome_assembly,_chromosome:_1	AUGUSTUS	exon	87917965	87918585	.	+	.	ID=g3918.t1.exon1;Parent=g3918.t1;
OX371260.1_Lypha_dubia_genome_assembly,_chromosome:_1	AUGUSTUS	intron	87918586	87918784	0.95	+	.	ID=g3918.t1.intron1;Parent=g3918.t1;
OX371260.1_Lypha_dubia_genome_assembly,_chromosome:_1	AUGUSTUS	CDS	87918785	87919924	0.99	+	0	ID=g3918.t1.CDS2;Parent=g3918.t1;
OX371260.1_Lypha_dubia_genome_assembly,_chromosome:_1	AUGUSTUS	exon	87918785	87919924	.	+	.	ID=g3918.t1.exon2;Parent=g3918.t1;
OX371260.1_Lypha_dubia_genome_assembly,_chromosome:_1	AUGUSTUS	stop_codon	87919922	87919924	.	+	0	ID=g3918.t1.stop1;Parent=g3918.t1;
OX371260.1_Lypha_dubia_genome_assembly,_chromosome:_1	AUGUSTUS	gene	87923682	87934277	.	-	.	ID=g3919;
OX371260.1_Lypha_dubia_genome_assembly,_chromosome:_1	AUGUSTUS	mRNA	87923682	87934277	0.12	-	.	ID=g3919.t1;Parent=g3919;
OX371260.1_Lypha_dubia_genome_assembly,_chromosome:_1	AUGUSTUS	stop_codon	87923682	87923684	.	-	0	ID=g3919.t1.stop1;Parent=g3919.t1;
OX371260.1_Lypha_dubia_genome_assembly,_chromosome:_1	AUGUSTUS	CDS	87923682	87923871	0.91	-	1	ID=g3919.t1.CDS1;Parent=g3919.t1;
OX371260.1_Lypha_dubia_genome_assembly,_chromosome:_1	AUGUSTUS	exon	87923682	87923871	.	-	.	ID=g3919.t1.exon1;Parent=g3919.t1;
OX371260.1_Lypha_dubia_genome_assembly,_chromosome:_1	AUGUSTUS	intron	87923872	87930186	0.91	-	.	ID=g3919.t1.intron1;Parent=g3919.t1;
OX371260.1_Lypha_dubia_genome_assembly,_chromosome:_1	AUGUSTUS	CDS	87930187	87930725	0.59	-	0	ID=g3919.t1.CDS2;Parent=g3919.t1;
OX371260.1_Lypha_dubia_genome_assembly,_chromosome:_1	AUGUSTUS	exon	87930187	87930725	.	-	.	ID=g3919.t1.exon2;Parent=g3919.t1;
OX371260.1_Lypha_dubia_genome_assembly,_chromosome:_1	AUGUSTUS	intron	87930726	87930796	0.59	-	.	ID=g3919.t1.intron2;Parent=g3919.t1;
OX371260.1_Lypha_dubia_genome_assembly,_chromosome:_1	AUGUSTUS	CDS	87930797	87931171	0.48	-	0	ID=g3919.t1.CDS3;Parent=g3919.t1;
OX371260.1_Lypha_dubia_genome_assembly,_chromosome:_1	AUGUSTUS	exon	87930797	87931171	.	-	.	ID=g3919.t1.exon3;Parent=g3919.t1;
OX371260.1_Lypha_dubia_genome_assembly,_chromosome:_1	AUGUSTUS	intron	87931172	87931251	0.82	-	.	ID=g3919.t1.intron3;Parent=g3919.t1;
OX371260.1_Lypha_dubia_genome_assembly,_chromosome:_1	AUGUSTUS	CDS	87931252	87931414	0.71	-	1	ID=g3919.t1.CDS4;Parent=g3919.t1;
OX371260.1_Lypha_dubia_genome_assembly,_chromosome:_1	AUGUSTUS	exon	87931252	87931414	.	-	.	ID=g3919.t1.exon4;Parent=g3919.t1;
OX371260.1_Lypha_dubia_genome_assembly,_chromosome:_1	AUGUSTUS	intron	87931415	87931528	0.71	-	.	ID=g3919.t1.intron4;Parent=g3919.t1;
OX371260.1_Lypha_dubia_genome_assembly,_chromosome:_1	AUGUSTUS	CDS	87931529	87932726	0.49	-	2	ID=g3919.t1.CDS5;Parent=g3919.t1;
OX371260.1_Lypha_dubia_genome_assembly,_chromosome:_1	AUGUSTUS	exon	87931529	87932726	.	-	.	ID=g3919.t1.exon5;Parent=g3919.t1;
OX371260.1_Lypha_dubia_genome_assembly,_chromosome:_1	AUGUSTUS	intron	87932727	87933037	0.53	-	.	ID=g3919.t1.intron5;Parent=g3919.t1;
OX371260.1_Lypha_dubia_genome_assembly,_chromosome:_1	AUGUSTUS	CDS	87933038	87933527	0.4	-	0	ID=g3919.t1.CDS6;Parent=g3919.t1;
OX371260.1_Lypha_dubia_genome_assembly,_chromosome:_1	AUGUSTUS	exon	87933038	87933527	.	-	.	ID=g3919.t1.exon6;Parent=g3919.t1;
OX371260.1_Lypha_dubia_genome_assembly,_chromosome:_1	AUGUSTUS	intron	87933528	87933938	0.64	-	.	ID=g3919.t1.intron6;Parent=g3919.t1;
OX371260.1_Lypha_dubia_genome_assembly,_chromosome:_1	AUGUSTUS	CDS	87933939	87934277	0.71	-	0	ID=g3919.t1.CDS7;Parent=g3919.t1;
OX371260.1_Lypha_dubia_genome_assembly,_chromosome:_1	AUGUSTUS	exon	87933939	87934277	.	-	.	ID=g3919.t1.exon7;Parent=g3919.t1;
OX371260.1_Lypha_dubia_genome_assembly,_chromosome:_1	AUGUSTUS	start_codon	87934275	87934277	.	-	0	ID=g3919.t1.start1;Parent=g3919.t1;
OX371260.1_Lypha_dubia_genome_assembly,_chromosome:_1	AUGUSTUS	gene	87957947	87960469	.	-	.	ID=g3920;
OX371260.1_Lypha_dubia_genome_assembly,_chromosome:_1	AUGUSTUS	mRNA	87957947	87960469	1	-	.	ID=g3920.t1;Parent=g3920;
OX371260.1_Lypha_dubia_genome_assembly,_chromosome:_1	AUGUSTUS	stop_codon	87957947	87957949	.	-	0	ID=g3920.t1.stop1;Parent=g3920.t1;
OX371260.1_Lypha_dubia_genome_assembly,_chromosome:_1	AUGUSTUS	CDS	87957947	87960469	1	-	0	ID=g3920.t1.CDS1;Parent=g3920.t1;
OX371260.1_Lypha_dubia_genome_assembly,_chromosome:_1	AUGUSTUS	exon	87957947	87960469	.	-	.	ID=g3920.t1.exon1;Parent=g3920.t1;
OX371260.1_Lypha_dubia_genome_assembly,_chromosome:_1	AUGUSTUS	start_codon	87960467	87960469	.	-	0	ID=g3920.t1.start1;Parent=g3920.t1;
OX371260.1_Lypha_dubia_genome_assembly,_chromosome:_1	AUGUSTUS	gene	88004100	88006137	.	+	.	ID=g3921;
OX371260.1_Lypha_dubia_genome_assembly,_chromosome:_1	AUGUSTUS	mRNA	88004100	88006137	0.22	+	.	ID=g3921.t1;Parent=g3921;
OX371260.1_Lypha_dubia_genome_assembly,_chromosome:_1	AUGUSTUS	start_codon	88004100	88004102	.	+	0	ID=g3921.t1.start1;Parent=g3921.t1;
OX371260.1_Lypha_dubia_genome_assembly,_chromosome:_1	AUGUSTUS	CDS	88004100	88004154	0.67	+	0	ID=g3921.t1.CDS1;Parent=g3921.t1;
OX371260.1_Lypha_dubia_genome_assembly,_chromosome:_1	AUGUSTUS	exon	88004100	88004154	.	+	.	ID=g3921.t1.exon1;Parent=g3921.t1;
OX371260.1_Lypha_dubia_genome_assembly,_chromosome:_1	AUGUSTUS	intron	88004155	88005154	0.41	+	.	ID=g3921.t1.intron1;Parent=g3921.t1;
OX371260.1_Lypha_dubia_genome_assembly,_chromosome:_1	AUGUSTUS	CDS	88005155	88006137	0.23	+	2	ID=g3921.t1.CDS2;Parent=g3921.t1;
OX371260.1_Lypha_dubia_genome_assembly,_chromosome:_1	AUGUSTUS	exon	88005155	88006137	.	+	.	ID=g3921.t1.exon2;Parent=g3921.t1;
OX371260.1_Lypha_dubia_genome_assembly,_chromosome:_1	AUGUSTUS	stop_codon	88006135	88006137	.	+	0	ID=g3921.t1.stop1;Parent=g3921.t1;
OX371260.1_Lypha_dubia_genome_assembly,_chromosome:_1	AUGUSTUS	gene	88030360	88034282	.	-	.	ID=g3922;
OX371260.1_Lypha_dubia_genome_assembly,_chromosome:_1	AUGUSTUS	mRNA	88030360	88034282	0.87	-	.	ID=g3922.t1;Parent=g3922;
OX371260.1_Lypha_dubia_genome_assembly,_chromosome:_1	AUGUSTUS	stop_codon	88030360	88030362	.	-	0	ID=g3922.t1.stop1;Parent=g3922.t1;
OX371260.1_Lypha_dubia_genome_assembly,_chromosome:_1	AUGUSTUS	CDS	88030360	88030613	0.88	-	2	ID=g3922.t1.CDS1;Parent=g3922.t1;
OX371260.1_Lypha_dubia_genome_assembly,_chromosome:_1	AUGUSTUS	exon	88030360	88030613	.	-	.	ID=g3922.t1.exon1;Parent=g3922.t1;
OX371260.1_Lypha_dubia_genome_assembly,_chromosome:_1	AUGUSTUS	intron	88030614	88030687	0.87	-	.	ID=g3922.t1.intron1;Parent=g3922.t1;
OX371260.1_Lypha_dubia_genome_assembly,_chromosome:_1	AUGUSTUS	CDS	88030688	88034282	0.88	-	0	ID=g3922.t1.CDS2;Parent=g3922.t1;
OX371260.1_Lypha_dubia_genome_assembly,_chromosome:_1	AUGUSTUS	exon	88030688	88034282	.	-	.	ID=g3922.t1.exon2;Parent=g3922.t1;
OX371260.1_Lypha_dubia_genome_assembly,_chromosome:_1	AUGUSTUS	start_codon	88034280	88034282	.	-	0	ID=g3922.t1.start1;Parent=g3922.t1;
OX371260.1_Lypha_dubia_genome_assembly,_chromosome:_1	AUGUSTUS	gene	88080503	88083172	.	+	.	ID=g3923;
OX371260.1_Lypha_dubia_genome_assembly,_chromosome:_1	AUGUSTUS	mRNA	88080503	88083172	1	+	.	ID=g3923.t1;Parent=g3923;
OX371260.1_Lypha_dubia_genome_assembly,_chromosome:_1	AUGUSTUS	start_codon	88080503	88080505	.	+	0	ID=g3923.t1.start1;Parent=g3923.t1;
OX371260.1_Lypha_dubia_genome_assembly,_chromosome:_1	AUGUSTUS	CDS	88080503	88083172	1	+	0	ID=g3923.t1.CDS1;Parent=g3923.t1;
OX371260.1_Lypha_dubia_genome_assembly,_chromosome:_1	AUGUSTUS	exon	88080503	88083172	.	+	.	ID=g3923.t1.exon1;Parent=g3923.t1;
OX371260.1_Lypha_dubia_genome_assembly,_chromosome:_1	AUGUSTUS	stop_codon	88083170	88083172	.	+	0	ID=g3923.t1.stop1;Parent=g3923.t1;
OX371260.1_Lypha_dubia_genome_assembly,_chromosome:_1	AUGUSTUS	gene	88085153	88086520	.	+	.	ID=g3924;
OX371260.1_Lypha_dubia_genome_assembly,_chromosome:_1	AUGUSTUS	mRNA	88085153	88086520	0.95	+	.	ID=g3924.t1;Parent=g3924;
OX371260.1_Lypha_dubia_genome_assembly,_chromosome:_1	AUGUSTUS	start_codon	88085153	88085155	.	+	0	ID=g3924.t1.start1;Parent=g3924.t1;
OX371260.1_Lypha_dubia_genome_assembly,_chromosome:_1	AUGUSTUS	CDS	88085153	88086520	0.95	+	0	ID=g3924.t1.CDS1;Parent=g3924.t1;
OX371260.1_Lypha_dubia_genome_assembly,_chromosome:_1	AUGUSTUS	exon	88085153	88086520	.	+	.	ID=g3924.t1.exon1;Parent=g3924.t1;
OX371260.1_Lypha_dubia_genome_assembly,_chromosome:_1	AUGUSTUS	stop_codon	88086518	88086520	.	+	0	ID=g3924.t1.stop1;Parent=g3924.t1;
OX371260.1_Lypha_dubia_genome_assembly,_chromosome:_1	AUGUSTUS	gene	88086892	88087585	.	+	.	ID=g3925;
OX371260.1_Lypha_dubia_genome_assembly,_chromosome:_1	AUGUSTUS	mRNA	88086892	88087585	0.78	+	.	ID=g3925.t1;Parent=g3925;
OX371260.1_Lypha_dubia_genome_assembly,_chromosome:_1	AUGUSTUS	start_codon	88086892	88086894	.	+	0	ID=g3925.t1.start1;Parent=g3925.t1;
OX371260.1_Lypha_dubia_genome_assembly,_chromosome:_1	AUGUSTUS	CDS	88086892	88087159	0.88	+	0	ID=g3925.t1.CDS1;Parent=g3925.t1;
OX371260.1_Lypha_dubia_genome_assembly,_chromosome:_1	AUGUSTUS	exon	88086892	88087159	.	+	.	ID=g3925.t1.exon1;Parent=g3925.t1;
OX371260.1_Lypha_dubia_genome_assembly,_chromosome:_1	AUGUSTUS	intron	88087160	88087219	0.89	+	.	ID=g3925.t1.intron1;Parent=g3925.t1;
OX371260.1_Lypha_dubia_genome_assembly,_chromosome:_1	AUGUSTUS	CDS	88087220	88087452	0.79	+	2	ID=g3925.t1.CDS2;Parent=g3925.t1;
OX371260.1_Lypha_dubia_genome_assembly,_chromosome:_1	AUGUSTUS	exon	88087220	88087452	.	+	.	ID=g3925.t1.exon2;Parent=g3925.t1;
OX371260.1_Lypha_dubia_genome_assembly,_chromosome:_1	AUGUSTUS	intron	88087453	88087510	0.87	+	.	ID=g3925.t1.intron2;Parent=g3925.t1;
OX371260.1_Lypha_dubia_genome_assembly,_chromosome:_1	AUGUSTUS	CDS	88087511	88087585	1	+	0	ID=g3925.t1.CDS3;Parent=g3925.t1;
OX371260.1_Lypha_dubia_genome_assembly,_chromosome:_1	AUGUSTUS	exon	88087511	88087585	.	+	.	ID=g3925.t1.exon3;Parent=g3925.t1;
OX371260.1_Lypha_dubia_genome_assembly,_chromosome:_1	AUGUSTUS	stop_codon	88087583	88087585	.	+	0	ID=g3925.t1.stop1;Parent=g3925.t1;
OX371260.1_Lypha_dubia_genome_assembly,_chromosome:_1	AUGUSTUS	gene	88087669	88090492	.	+	.	ID=g3926;
OX371260.1_Lypha_dubia_genome_assembly,_chromosome:_1	AUGUSTUS	mRNA	88087669	88090492	0.28	+	.	ID=g3926.t1;Parent=g3926;
OX371260.1_Lypha_dubia_genome_assembly,_chromosome:_1	AUGUSTUS	start_codon	88087669	88087671	.	+	0	ID=g3926.t1.start1;Parent=g3926.t1;
OX371260.1_Lypha_dubia_genome_assembly,_chromosome:_1	AUGUSTUS	CDS	88087669	88088644	0.62	+	0	ID=g3926.t1.CDS1;Parent=g3926.t1;
OX371260.1_Lypha_dubia_genome_assembly,_chromosome:_1	AUGUSTUS	exon	88087669	88088644	.	+	.	ID=g3926.t1.exon1;Parent=g3926.t1;
OX371260.1_Lypha_dubia_genome_assembly,_chromosome:_1	AUGUSTUS	intron	88088645	88088733	0.62	+	.	ID=g3926.t1.intron1;Parent=g3926.t1;
OX371260.1_Lypha_dubia_genome_assembly,_chromosome:_1	AUGUSTUS	CDS	88088734	88089101	0.94	+	2	ID=g3926.t1.CDS2;Parent=g3926.t1;
OX371260.1_Lypha_dubia_genome_assembly,_chromosome:_1	AUGUSTUS	exon	88088734	88089101	.	+	.	ID=g3926.t1.exon2;Parent=g3926.t1;
OX371260.1_Lypha_dubia_genome_assembly,_chromosome:_1	AUGUSTUS	intron	88089102	88089377	0.65	+	.	ID=g3926.t1.intron2;Parent=g3926.t1;
OX371260.1_Lypha_dubia_genome_assembly,_chromosome:_1	AUGUSTUS	CDS	88089378	88090023	0.43	+	0	ID=g3926.t1.CDS3;Parent=g3926.t1;
OX371260.1_Lypha_dubia_genome_assembly,_chromosome:_1	AUGUSTUS	exon	88089378	88090023	.	+	.	ID=g3926.t1.exon3;Parent=g3926.t1;
OX371260.1_Lypha_dubia_genome_assembly,_chromosome:_1	AUGUSTUS	intron	88090024	88090112	0.63	+	.	ID=g3926.t1.intron3;Parent=g3926.t1;
OX371260.1_Lypha_dubia_genome_assembly,_chromosome:_1	AUGUSTUS	CDS	88090113	88090492	0.94	+	2	ID=g3926.t1.CDS4;Parent=g3926.t1;
OX371260.1_Lypha_dubia_genome_assembly,_chromosome:_1	AUGUSTUS	exon	88090113	88090492	.	+	.	ID=g3926.t1.exon4;Parent=g3926.t1;
OX371260.1_Lypha_dubia_genome_assembly,_chromosome:_1	AUGUSTUS	stop_codon	88090490	88090492	.	+	0	ID=g3926.t1.stop1;Parent=g3926.t1;
OX371260.1_Lypha_dubia_genome_assembly,_chromosome:_1	AUGUSTUS	gene	88103321	88128912	.	+	.	ID=g3927;
OX371260.1_Lypha_dubia_genome_assembly,_chromosome:_1	AUGUSTUS	mRNA	88103321	88128912	0.61	+	.	ID=g3927.t1;Parent=g3927;
OX371260.1_Lypha_dubia_genome_assembly,_chromosome:_1	AUGUSTUS	start_codon	88103321	88103323	.	+	0	ID=g3927.t1.start1;Parent=g3927.t1;
OX371260.1_Lypha_dubia_genome_assembly,_chromosome:_1	AUGUSTUS	CDS	88103321	88103471	0.98	+	0	ID=g3927.t1.CDS1;Parent=g3927.t1;
OX371260.1_Lypha_dubia_genome_assembly,_chromosome:_1	AUGUSTUS	exon	88103321	88103471	.	+	.	ID=g3927.t1.exon1;Parent=g3927.t1;
OX371260.1_Lypha_dubia_genome_assembly,_chromosome:_1	AUGUSTUS	intron	88103472	88103738	1	+	.	ID=g3927.t1.intron1;Parent=g3927.t1;
OX371260.1_Lypha_dubia_genome_assembly,_chromosome:_1	AUGUSTUS	CDS	88103739	88104166	1	+	2	ID=g3927.t1.CDS2;Parent=g3927.t1;
OX371260.1_Lypha_dubia_genome_assembly,_chromosome:_1	AUGUSTUS	exon	88103739	88104166	.	+	.	ID=g3927.t1.exon2;Parent=g3927.t1;
OX371260.1_Lypha_dubia_genome_assembly,_chromosome:_1	AUGUSTUS	intron	88104167	88104276	1	+	.	ID=g3927.t1.intron2;Parent=g3927.t1;
OX371260.1_Lypha_dubia_genome_assembly,_chromosome:_1	AUGUSTUS	CDS	88104277	88104303	0.63	+	0	ID=g3927.t1.CDS3;Parent=g3927.t1;
OX371260.1_Lypha_dubia_genome_assembly,_chromosome:_1	AUGUSTUS	exon	88104277	88104303	.	+	.	ID=g3927.t1.exon3;Parent=g3927.t1;
OX371260.1_Lypha_dubia_genome_assembly,_chromosome:_1	AUGUSTUS	intron	88104304	88128495	0.62	+	.	ID=g3927.t1.intron3;Parent=g3927.t1;
OX371260.1_Lypha_dubia_genome_assembly,_chromosome:_1	AUGUSTUS	CDS	88128496	88128912	0.69	+	0	ID=g3927.t1.CDS4;Parent=g3927.t1;
OX371260.1_Lypha_dubia_genome_assembly,_chromosome:_1	AUGUSTUS	exon	88128496	88128912	.	+	.	ID=g3927.t1.exon4;Parent=g3927.t1;
OX371260.1_Lypha_dubia_genome_assembly,_chromosome:_1	AUGUSTUS	stop_codon	88128910	88128912	.	+	0	ID=g3927.t1.stop1;Parent=g3927.t1;
OX371260.1_Lypha_dubia_genome_assembly,_chromosome:_1	AUGUSTUS	gene	88104886	88105518	.	+	.	ID=g3928;
OX371260.1_Lypha_dubia_genome_assembly,_chromosome:_1	AUGUSTUS	mRNA	88104886	88105518	0.87	+	.	ID=g3928.t1;Parent=g3928;
OX371260.1_Lypha_dubia_genome_assembly,_chromosome:_1	AUGUSTUS	start_codon	88104886	88104888	.	+	0	ID=g3928.t1.start1;Parent=g3928.t1;
OX371260.1_Lypha_dubia_genome_assembly,_chromosome:_1	AUGUSTUS	CDS	88104886	88105518	0.87	+	0	ID=g3928.t1.CDS1;Parent=g3928.t1;
OX371260.1_Lypha_dubia_genome_assembly,_chromosome:_1	AUGUSTUS	exon	88104886	88105518	.	+	.	ID=g3928.t1.exon1;Parent=g3928.t1;
OX371260.1_Lypha_dubia_genome_assembly,_chromosome:_1	AUGUSTUS	stop_codon	88105516	88105518	.	+	0	ID=g3928.t1.stop1;Parent=g3928.t1;
OX371260.1_Lypha_dubia_genome_assembly,_chromosome:_1	GeneMark.hmm3	gene	88118130	88118281	.	+	.	ID=g3929;
OX371260.1_Lypha_dubia_genome_assembly,_chromosome:_1	GeneMark.hmm3	mRNA	88118130	88118281	.	+	.	ID=g3929.t1;Parent=g3929;
OX371260.1_Lypha_dubia_genome_assembly,_chromosome:_1	GeneMark.hmm3	start_codon	88118130	88118132	.	+	0	ID=g3929.t1.start1;Parent=g3929.t1;
OX371260.1_Lypha_dubia_genome_assembly,_chromosome:_1	GeneMark.hmm3	CDS	88118130	88118199	.	+	0	ID=g3929.t1.CDS1;Parent=g3929.t1;
OX371260.1_Lypha_dubia_genome_assembly,_chromosome:_1	GeneMark.hmm3	exon	88118130	88118199	0	+	.	ID=g3929.t1.exon1;Parent=g3929.t1;
OX371260.1_Lypha_dubia_genome_assembly,_chromosome:_1	GeneMark.hmm3	intron	88118200	88118270	.	+	2	ID=g3929.t1.intron1;Parent=g3929.t1;
OX371260.1_Lypha_dubia_genome_assembly,_chromosome:_1	GeneMark.hmm3	CDS	88118271	88118281	.	+	2	ID=g3929.t1.CDS2;Parent=g3929.t1;
OX371260.1_Lypha_dubia_genome_assembly,_chromosome:_1	GeneMark.hmm3	exon	88118271	88118281	0	+	.	ID=g3929.t1.exon2;Parent=g3929.t1;
OX371260.1_Lypha_dubia_genome_assembly,_chromosome:_1	GeneMark.hmm3	stop_codon	88118279	88118281	.	+	0	ID=g3929.t1.stop1;Parent=g3929.t1;
OX371260.1_Lypha_dubia_genome_assembly,_chromosome:_1	AUGUSTUS	gene	88146238	88146936	.	-	.	ID=g3930;
OX371260.1_Lypha_dubia_genome_assembly,_chromosome:_1	AUGUSTUS	mRNA	88146238	88146936	1	-	.	ID=g3930.t1;Parent=g3930;
OX371260.1_Lypha_dubia_genome_assembly,_chromosome:_1	AUGUSTUS	stop_codon	88146238	88146240	.	-	0	ID=g3930.t1.stop1;Parent=g3930.t1;
OX371260.1_Lypha_dubia_genome_assembly,_chromosome:_1	AUGUSTUS	CDS	88146238	88146936	1	-	0	ID=g3930.t1.CDS1;Parent=g3930.t1;
OX371260.1_Lypha_dubia_genome_assembly,_chromosome:_1	AUGUSTUS	exon	88146238	88146936	.	-	.	ID=g3930.t1.exon1;Parent=g3930.t1;
OX371260.1_Lypha_dubia_genome_assembly,_chromosome:_1	AUGUSTUS	start_codon	88146934	88146936	.	-	0	ID=g3930.t1.start1;Parent=g3930.t1;
OX371260.1_Lypha_dubia_genome_assembly,_chromosome:_1	AUGUSTUS	gene	88237737	88238249	.	-	.	ID=g3931;
OX371260.1_Lypha_dubia_genome_assembly,_chromosome:_1	AUGUSTUS	mRNA	88237737	88238249	1	-	.	ID=g3931.t1;Parent=g3931;
OX371260.1_Lypha_dubia_genome_assembly,_chromosome:_1	AUGUSTUS	stop_codon	88237737	88237739	.	-	0	ID=g3931.t1.stop1;Parent=g3931.t1;
OX371260.1_Lypha_dubia_genome_assembly,_chromosome:_1	AUGUSTUS	CDS	88237737	88238249	1	-	0	ID=g3931.t1.CDS1;Parent=g3931.t1;
OX371260.1_Lypha_dubia_genome_assembly,_chromosome:_1	AUGUSTUS	exon	88237737	88238249	.	-	.	ID=g3931.t1.exon1;Parent=g3931.t1;
OX371260.1_Lypha_dubia_genome_assembly,_chromosome:_1	AUGUSTUS	start_codon	88238247	88238249	.	-	0	ID=g3931.t1.start1;Parent=g3931.t1;
OX371260.1_Lypha_dubia_genome_assembly,_chromosome:_1	AUGUSTUS	gene	88274152	88279363	.	+	.	ID=g3932;
OX371260.1_Lypha_dubia_genome_assembly,_chromosome:_1	AUGUSTUS	mRNA	88274152	88279363	0.93	+	.	ID=g3932.t1;Parent=g3932;
OX371260.1_Lypha_dubia_genome_assembly,_chromosome:_1	AUGUSTUS	start_codon	88274152	88274154	.	+	0	ID=g3932.t1.start1;Parent=g3932.t1;
OX371260.1_Lypha_dubia_genome_assembly,_chromosome:_1	AUGUSTUS	CDS	88274152	88275649	0.94	+	0	ID=g3932.t1.CDS1;Parent=g3932.t1;
OX371260.1_Lypha_dubia_genome_assembly,_chromosome:_1	AUGUSTUS	exon	88274152	88275649	.	+	.	ID=g3932.t1.exon1;Parent=g3932.t1;
OX371260.1_Lypha_dubia_genome_assembly,_chromosome:_1	AUGUSTUS	intron	88275650	88278806	0.93	+	.	ID=g3932.t1.intron1;Parent=g3932.t1;
OX371260.1_Lypha_dubia_genome_assembly,_chromosome:_1	AUGUSTUS	CDS	88278807	88278937	0.99	+	2	ID=g3932.t1.CDS2;Parent=g3932.t1;
OX371260.1_Lypha_dubia_genome_assembly,_chromosome:_1	AUGUSTUS	exon	88278807	88278937	.	+	.	ID=g3932.t1.exon2;Parent=g3932.t1;
OX371260.1_Lypha_dubia_genome_assembly,_chromosome:_1	AUGUSTUS	intron	88278938	88279011	1	+	.	ID=g3932.t1.intron2;Parent=g3932.t1;
OX371260.1_Lypha_dubia_genome_assembly,_chromosome:_1	AUGUSTUS	CDS	88279012	88279174	1	+	0	ID=g3932.t1.CDS3;Parent=g3932.t1;
OX371260.1_Lypha_dubia_genome_assembly,_chromosome:_1	AUGUSTUS	exon	88279012	88279174	.	+	.	ID=g3932.t1.exon3;Parent=g3932.t1;
OX371260.1_Lypha_dubia_genome_assembly,_chromosome:_1	AUGUSTUS	intron	88279175	88279235	1	+	.	ID=g3932.t1.intron3;Parent=g3932.t1;
OX371260.1_Lypha_dubia_genome_assembly,_chromosome:_1	AUGUSTUS	CDS	88279236	88279363	1	+	2	ID=g3932.t1.CDS4;Parent=g3932.t1;
OX371260.1_Lypha_dubia_genome_assembly,_chromosome:_1	AUGUSTUS	exon	88279236	88279363	.	+	.	ID=g3932.t1.exon4;Parent=g3932.t1;
OX371260.1_Lypha_dubia_genome_assembly,_chromosome:_1	AUGUSTUS	stop_codon	88279361	88279363	.	+	0	ID=g3932.t1.stop1;Parent=g3932.t1;
OX371260.1_Lypha_dubia_genome_assembly,_chromosome:_1	AUGUSTUS	gene	88301916	88305391	.	-	.	ID=g3933;
OX371260.1_Lypha_dubia_genome_assembly,_chromosome:_1	AUGUSTUS	mRNA	88305071	88305391	0.96	-	.	ID=g3933.t1;Parent=g3933;
OX371260.1_Lypha_dubia_genome_assembly,_chromosome:_1	AUGUSTUS	stop_codon	88305071	88305073	.	-	0	ID=g3933.t1.stop1;Parent=g3933.t1;
OX371260.1_Lypha_dubia_genome_assembly,_chromosome:_1	AUGUSTUS	CDS	88305071	88305391	0.96	-	0	ID=g3933.t1.CDS1;Parent=g3933.t1;
OX371260.1_Lypha_dubia_genome_assembly,_chromosome:_1	AUGUSTUS	exon	88305071	88305391	.	-	.	ID=g3933.t1.exon1;Parent=g3933.t1;
OX371260.1_Lypha_dubia_genome_assembly,_chromosome:_1	AUGUSTUS	start_codon	88305389	88305391	.	-	0	ID=g3933.t1.start1;Parent=g3933.t1;
OX371260.1_Lypha_dubia_genome_assembly,_chromosome:_1	AUGUSTUS	mRNA	88301916	88305391	0.6	-	.	ID=g3933.t2;Parent=g3933;
OX371260.1_Lypha_dubia_genome_assembly,_chromosome:_1	AUGUSTUS	stop_codon	88301916	88301918	.	-	0	ID=g3933.t2.stop1;Parent=g3933.t2;
OX371260.1_Lypha_dubia_genome_assembly,_chromosome:_1	AUGUSTUS	CDS	88301916	88302091	0.97	-	2	ID=g3933.t2.CDS1;Parent=g3933.t2;
OX371260.1_Lypha_dubia_genome_assembly,_chromosome:_1	AUGUSTUS	exon	88301916	88302091	.	-	.	ID=g3933.t2.exon1;Parent=g3933.t2;
OX371260.1_Lypha_dubia_genome_assembly,_chromosome:_1	AUGUSTUS	intron	88302092	88305126	0.62	-	.	ID=g3933.t2.intron1;Parent=g3933.t2;
OX371260.1_Lypha_dubia_genome_assembly,_chromosome:_1	AUGUSTUS	CDS	88305127	88305391	0.62	-	0	ID=g3933.t2.CDS2;Parent=g3933.t2;
OX371260.1_Lypha_dubia_genome_assembly,_chromosome:_1	AUGUSTUS	exon	88305127	88305391	.	-	.	ID=g3933.t2.exon2;Parent=g3933.t2;
OX371260.1_Lypha_dubia_genome_assembly,_chromosome:_1	AUGUSTUS	start_codon	88305389	88305391	.	-	0	ID=g3933.t2.start1;Parent=g3933.t2;
OX371260.1_Lypha_dubia_genome_assembly,_chromosome:_1	AUGUSTUS	gene	88313456	88315001	.	-	.	ID=g3934;
OX371260.1_Lypha_dubia_genome_assembly,_chromosome:_1	AUGUSTUS	mRNA	88313456	88315001	0.66	-	.	ID=g3934.t1;Parent=g3934;
OX371260.1_Lypha_dubia_genome_assembly,_chromosome:_1	AUGUSTUS	stop_codon	88313456	88313458	.	-	0	ID=g3934.t1.stop1;Parent=g3934.t1;
OX371260.1_Lypha_dubia_genome_assembly,_chromosome:_1	AUGUSTUS	CDS	88313456	88313541	0.66	-	2	ID=g3934.t1.CDS1;Parent=g3934.t1;
OX371260.1_Lypha_dubia_genome_assembly,_chromosome:_1	AUGUSTUS	exon	88313456	88313541	.	-	.	ID=g3934.t1.exon1;Parent=g3934.t1;
OX371260.1_Lypha_dubia_genome_assembly,_chromosome:_1	AUGUSTUS	intron	88313542	88313617	0.66	-	.	ID=g3934.t1.intron1;Parent=g3934.t1;
OX371260.1_Lypha_dubia_genome_assembly,_chromosome:_1	AUGUSTUS	CDS	88313618	88315001	0.66	-	0	ID=g3934.t1.CDS2;Parent=g3934.t1;
OX371260.1_Lypha_dubia_genome_assembly,_chromosome:_1	AUGUSTUS	exon	88313618	88315001	.	-	.	ID=g3934.t1.exon2;Parent=g3934.t1;
OX371260.1_Lypha_dubia_genome_assembly,_chromosome:_1	AUGUSTUS	start_codon	88314999	88315001	.	-	0	ID=g3934.t1.start1;Parent=g3934.t1;
OX371260.1_Lypha_dubia_genome_assembly,_chromosome:_1	AUGUSTUS	gene	88315293	88316279	.	-	.	ID=g3935;
OX371260.1_Lypha_dubia_genome_assembly,_chromosome:_1	AUGUSTUS	mRNA	88315293	88316279	0.92	-	.	ID=g3935.t1;Parent=g3935;
OX371260.1_Lypha_dubia_genome_assembly,_chromosome:_1	AUGUSTUS	stop_codon	88315293	88315295	.	-	0	ID=g3935.t1.stop1;Parent=g3935.t1;
OX371260.1_Lypha_dubia_genome_assembly,_chromosome:_1	AUGUSTUS	CDS	88315293	88316279	0.92	-	0	ID=g3935.t1.CDS1;Parent=g3935.t1;
OX371260.1_Lypha_dubia_genome_assembly,_chromosome:_1	AUGUSTUS	exon	88315293	88316279	.	-	.	ID=g3935.t1.exon1;Parent=g3935.t1;
OX371260.1_Lypha_dubia_genome_assembly,_chromosome:_1	AUGUSTUS	start_codon	88316277	88316279	.	-	0	ID=g3935.t1.start1;Parent=g3935.t1;
OX371260.1_Lypha_dubia_genome_assembly,_chromosome:_1	AUGUSTUS	gene	88316882	88317891	.	-	.	ID=g3936;
OX371260.1_Lypha_dubia_genome_assembly,_chromosome:_1	AUGUSTUS	mRNA	88316882	88317891	0.3	-	.	ID=g3936.t1;Parent=g3936;
OX371260.1_Lypha_dubia_genome_assembly,_chromosome:_1	AUGUSTUS	stop_codon	88316882	88316884	.	-	0	ID=g3936.t1.stop1;Parent=g3936.t1;
OX371260.1_Lypha_dubia_genome_assembly,_chromosome:_1	AUGUSTUS	CDS	88316882	88317168	0.46	-	2	ID=g3936.t1.CDS1;Parent=g3936.t1;
OX371260.1_Lypha_dubia_genome_assembly,_chromosome:_1	AUGUSTUS	exon	88316882	88317168	.	-	.	ID=g3936.t1.exon1;Parent=g3936.t1;
OX371260.1_Lypha_dubia_genome_assembly,_chromosome:_1	AUGUSTUS	intron	88317169	88317278	0.46	-	.	ID=g3936.t1.intron1;Parent=g3936.t1;
OX371260.1_Lypha_dubia_genome_assembly,_chromosome:_1	AUGUSTUS	CDS	88317279	88317891	0.4	-	0	ID=g3936.t1.CDS2;Parent=g3936.t1;
OX371260.1_Lypha_dubia_genome_assembly,_chromosome:_1	AUGUSTUS	exon	88317279	88317891	.	-	.	ID=g3936.t1.exon2;Parent=g3936.t1;
OX371260.1_Lypha_dubia_genome_assembly,_chromosome:_1	AUGUSTUS	start_codon	88317889	88317891	.	-	0	ID=g3936.t1.start1;Parent=g3936.t1;
OX371260.1_Lypha_dubia_genome_assembly,_chromosome:_1	AUGUSTUS	gene	88318279	88318767	.	-	.	ID=g3937;
OX371260.1_Lypha_dubia_genome_assembly,_chromosome:_1	AUGUSTUS	mRNA	88318279	88318767	1	-	.	ID=g3937.t1;Parent=g3937;
OX371260.1_Lypha_dubia_genome_assembly,_chromosome:_1	AUGUSTUS	stop_codon	88318279	88318281	.	-	0	ID=g3937.t1.stop1;Parent=g3937.t1;
OX371260.1_Lypha_dubia_genome_assembly,_chromosome:_1	AUGUSTUS	CDS	88318279	88318767	1	-	0	ID=g3937.t1.CDS1;Parent=g3937.t1;
OX371260.1_Lypha_dubia_genome_assembly,_chromosome:_1	AUGUSTUS	exon	88318279	88318767	.	-	.	ID=g3937.t1.exon1;Parent=g3937.t1;
OX371260.1_Lypha_dubia_genome_assembly,_chromosome:_1	AUGUSTUS	start_codon	88318765	88318767	.	-	0	ID=g3937.t1.start1;Parent=g3937.t1;
OX371260.1_Lypha_dubia_genome_assembly,_chromosome:_1	AUGUSTUS	gene	88327215	88329210	.	+	.	ID=g3938;
OX371260.1_Lypha_dubia_genome_assembly,_chromosome:_1	AUGUSTUS	mRNA	88327215	88329210	0.95	+	.	ID=g3938.t1;Parent=g3938;
OX371260.1_Lypha_dubia_genome_assembly,_chromosome:_1	AUGUSTUS	start_codon	88327215	88327217	.	+	0	ID=g3938.t1.start1;Parent=g3938.t1;
OX371260.1_Lypha_dubia_genome_assembly,_chromosome:_1	AUGUSTUS	CDS	88327215	88327365	1	+	0	ID=g3938.t1.CDS1;Parent=g3938.t1;
OX371260.1_Lypha_dubia_genome_assembly,_chromosome:_1	AUGUSTUS	exon	88327215	88327365	.	+	.	ID=g3938.t1.exon1;Parent=g3938.t1;
OX371260.1_Lypha_dubia_genome_assembly,_chromosome:_1	AUGUSTUS	intron	88327366	88327807	1	+	.	ID=g3938.t1.intron1;Parent=g3938.t1;
OX371260.1_Lypha_dubia_genome_assembly,_chromosome:_1	AUGUSTUS	CDS	88327808	88327877	1	+	2	ID=g3938.t1.CDS2;Parent=g3938.t1;
OX371260.1_Lypha_dubia_genome_assembly,_chromosome:_1	AUGUSTUS	exon	88327808	88327877	.	+	.	ID=g3938.t1.exon2;Parent=g3938.t1;
OX371260.1_Lypha_dubia_genome_assembly,_chromosome:_1	AUGUSTUS	intron	88327878	88327983	1	+	.	ID=g3938.t1.intron2;Parent=g3938.t1;
OX371260.1_Lypha_dubia_genome_assembly,_chromosome:_1	AUGUSTUS	CDS	88327984	88328174	1	+	1	ID=g3938.t1.CDS3;Parent=g3938.t1;
OX371260.1_Lypha_dubia_genome_assembly,_chromosome:_1	AUGUSTUS	exon	88327984	88328174	.	+	.	ID=g3938.t1.exon3;Parent=g3938.t1;
OX371260.1_Lypha_dubia_genome_assembly,_chromosome:_1	AUGUSTUS	intron	88328175	88328441	0.99	+	.	ID=g3938.t1.intron3;Parent=g3938.t1;
OX371260.1_Lypha_dubia_genome_assembly,_chromosome:_1	AUGUSTUS	CDS	88328442	88328869	0.99	+	2	ID=g3938.t1.CDS4;Parent=g3938.t1;
OX371260.1_Lypha_dubia_genome_assembly,_chromosome:_1	AUGUSTUS	exon	88328442	88328869	.	+	.	ID=g3938.t1.exon4;Parent=g3938.t1;
OX371260.1_Lypha_dubia_genome_assembly,_chromosome:_1	AUGUSTUS	intron	88328870	88328978	1	+	.	ID=g3938.t1.intron4;Parent=g3938.t1;
OX371260.1_Lypha_dubia_genome_assembly,_chromosome:_1	AUGUSTUS	CDS	88328979	88329106	0.96	+	0	ID=g3938.t1.CDS5;Parent=g3938.t1;
OX371260.1_Lypha_dubia_genome_assembly,_chromosome:_1	AUGUSTUS	exon	88328979	88329106	.	+	.	ID=g3938.t1.exon5;Parent=g3938.t1;
OX371260.1_Lypha_dubia_genome_assembly,_chromosome:_1	AUGUSTUS	intron	88329107	88329188	0.96	+	.	ID=g3938.t1.intron5;Parent=g3938.t1;
OX371260.1_Lypha_dubia_genome_assembly,_chromosome:_1	AUGUSTUS	CDS	88329189	88329210	0.96	+	1	ID=g3938.t1.CDS6;Parent=g3938.t1;
OX371260.1_Lypha_dubia_genome_assembly,_chromosome:_1	AUGUSTUS	exon	88329189	88329210	.	+	.	ID=g3938.t1.exon6;Parent=g3938.t1;
OX371260.1_Lypha_dubia_genome_assembly,_chromosome:_1	AUGUSTUS	stop_codon	88329208	88329210	.	+	0	ID=g3938.t1.stop1;Parent=g3938.t1;
OX371260.1_Lypha_dubia_genome_assembly,_chromosome:_1	AUGUSTUS	gene	88329237	88329530	.	+	.	ID=g3939;
OX371260.1_Lypha_dubia_genome_assembly,_chromosome:_1	AUGUSTUS	mRNA	88329237	88329530	1	+	.	ID=g3939.t1;Parent=g3939;
```
