## Supplemental File S2 for "The genome of *Istocheta aldrichi* (Diptera: Tachinidae), a parasitoid of the Japanese beetle, *Popillia japonica* (Coleoptera: Scarabaeidae)": CAMZJU010000011.1_Lypha_dubia.gff3 (part 8 of 55)

```
OX371260.1_Lypha_dubia_genome_assembly,_chromosome:_1	AUGUSTUS	start_codon	88329237	88329239	.	+	0	ID=g3939.t1.start1;Parent=g3939.t1;
OX371260.1_Lypha_dubia_genome_assembly,_chromosome:_1	AUGUSTUS	CDS	88329237	88329530	1	+	0	ID=g3939.t1.CDS1;Parent=g3939.t1;
OX371260.1_Lypha_dubia_genome_assembly,_chromosome:_1	AUGUSTUS	exon	88329237	88329530	.	+	.	ID=g3939.t1.exon1;Parent=g3939.t1;
OX371260.1_Lypha_dubia_genome_assembly,_chromosome:_1	AUGUSTUS	stop_codon	88329528	88329530	.	+	0	ID=g3939.t1.stop1;Parent=g3939.t1;
OX371260.1_Lypha_dubia_genome_assembly,_chromosome:_1	AUGUSTUS	gene	88329555	88330827	.	+	.	ID=g3940;
OX371260.1_Lypha_dubia_genome_assembly,_chromosome:_1	AUGUSTUS	mRNA	88329555	88330827	0.42	+	.	ID=g3940.t1;Parent=g3940;
OX371260.1_Lypha_dubia_genome_assembly,_chromosome:_1	AUGUSTUS	start_codon	88329555	88329557	.	+	0	ID=g3940.t1.start1;Parent=g3940.t1;
OX371260.1_Lypha_dubia_genome_assembly,_chromosome:_1	AUGUSTUS	CDS	88329555	88330109	0.43	+	0	ID=g3940.t1.CDS1;Parent=g3940.t1;
OX371260.1_Lypha_dubia_genome_assembly,_chromosome:_1	AUGUSTUS	exon	88329555	88330109	.	+	.	ID=g3940.t1.exon1;Parent=g3940.t1;
OX371260.1_Lypha_dubia_genome_assembly,_chromosome:_1	AUGUSTUS	intron	88330110	88330746	1	+	.	ID=g3940.t1.intron1;Parent=g3940.t1;
OX371260.1_Lypha_dubia_genome_assembly,_chromosome:_1	AUGUSTUS	CDS	88330747	88330827	0.99	+	0	ID=g3940.t1.CDS2;Parent=g3940.t1;
OX371260.1_Lypha_dubia_genome_assembly,_chromosome:_1	AUGUSTUS	exon	88330747	88330827	.	+	.	ID=g3940.t1.exon2;Parent=g3940.t1;
OX371260.1_Lypha_dubia_genome_assembly,_chromosome:_1	AUGUSTUS	stop_codon	88330825	88330827	.	+	0	ID=g3940.t1.stop1;Parent=g3940.t1;
OX371260.1_Lypha_dubia_genome_assembly,_chromosome:_1	AUGUSTUS	gene	88330892	88331122	.	+	.	ID=g3941;
OX371260.1_Lypha_dubia_genome_assembly,_chromosome:_1	AUGUSTUS	mRNA	88330892	88331122	1	+	.	ID=g3941.t1;Parent=g3941;
OX371260.1_Lypha_dubia_genome_assembly,_chromosome:_1	AUGUSTUS	start_codon	88330892	88330894	.	+	0	ID=g3941.t1.start1;Parent=g3941.t1;
OX371260.1_Lypha_dubia_genome_assembly,_chromosome:_1	AUGUSTUS	CDS	88330892	88331122	1	+	0	ID=g3941.t1.CDS1;Parent=g3941.t1;
OX371260.1_Lypha_dubia_genome_assembly,_chromosome:_1	AUGUSTUS	exon	88330892	88331122	.	+	.	ID=g3941.t1.exon1;Parent=g3941.t1;
OX371260.1_Lypha_dubia_genome_assembly,_chromosome:_1	AUGUSTUS	stop_codon	88331120	88331122	.	+	0	ID=g3941.t1.stop1;Parent=g3941.t1;
OX371260.1_Lypha_dubia_genome_assembly,_chromosome:_1	AUGUSTUS	gene	88331234	88331686	.	+	.	ID=g3942;
OX371260.1_Lypha_dubia_genome_assembly,_chromosome:_1	AUGUSTUS	mRNA	88331234	88331686	1	+	.	ID=g3942.t1;Parent=g3942;
OX371260.1_Lypha_dubia_genome_assembly,_chromosome:_1	AUGUSTUS	start_codon	88331234	88331236	.	+	0	ID=g3942.t1.start1;Parent=g3942.t1;
OX371260.1_Lypha_dubia_genome_assembly,_chromosome:_1	AUGUSTUS	CDS	88331234	88331686	1	+	0	ID=g3942.t1.CDS1;Parent=g3942.t1;
OX371260.1_Lypha_dubia_genome_assembly,_chromosome:_1	AUGUSTUS	exon	88331234	88331686	.	+	.	ID=g3942.t1.exon1;Parent=g3942.t1;
OX371260.1_Lypha_dubia_genome_assembly,_chromosome:_1	AUGUSTUS	stop_codon	88331684	88331686	.	+	0	ID=g3942.t1.stop1;Parent=g3942.t1;
OX371260.1_Lypha_dubia_genome_assembly,_chromosome:_1	AUGUSTUS	gene	88331886	88332831	.	+	.	ID=g3943;
OX371260.1_Lypha_dubia_genome_assembly,_chromosome:_1	AUGUSTUS	mRNA	88331886	88332831	0.93	+	.	ID=g3943.t1;Parent=g3943;
OX371260.1_Lypha_dubia_genome_assembly,_chromosome:_1	AUGUSTUS	start_codon	88331886	88331888	.	+	0	ID=g3943.t1.start1;Parent=g3943.t1;
OX371260.1_Lypha_dubia_genome_assembly,_chromosome:_1	AUGUSTUS	CDS	88331886	88332152	0.93	+	0	ID=g3943.t1.CDS1;Parent=g3943.t1;
OX371260.1_Lypha_dubia_genome_assembly,_chromosome:_1	AUGUSTUS	exon	88331886	88332152	.	+	.	ID=g3943.t1.exon1;Parent=g3943.t1;
OX371260.1_Lypha_dubia_genome_assembly,_chromosome:_1	AUGUSTUS	intron	88332153	88332204	0.93	+	.	ID=g3943.t1.intron1;Parent=g3943.t1;
OX371260.1_Lypha_dubia_genome_assembly,_chromosome:_1	AUGUSTUS	CDS	88332205	88332831	0.94	+	0	ID=g3943.t1.CDS2;Parent=g3943.t1;
OX371260.1_Lypha_dubia_genome_assembly,_chromosome:_1	AUGUSTUS	exon	88332205	88332831	.	+	.	ID=g3943.t1.exon2;Parent=g3943.t1;
OX371260.1_Lypha_dubia_genome_assembly,_chromosome:_1	AUGUSTUS	stop_codon	88332829	88332831	.	+	0	ID=g3943.t1.stop1;Parent=g3943.t1;
OX371260.1_Lypha_dubia_genome_assembly,_chromosome:_1	AUGUSTUS	gene	88333589	88338159	.	-	.	ID=g3944;
OX371260.1_Lypha_dubia_genome_assembly,_chromosome:_1	AUGUSTUS	mRNA	88333589	88338159	0.12	-	.	ID=g3944.t1;Parent=g3944;
OX371260.1_Lypha_dubia_genome_assembly,_chromosome:_1	AUGUSTUS	stop_codon	88333589	88333591	.	-	0	ID=g3944.t1.stop1;Parent=g3944.t1;
OX371260.1_Lypha_dubia_genome_assembly,_chromosome:_1	AUGUSTUS	CDS	88333589	88335547	0.45	-	0	ID=g3944.t1.CDS1;Parent=g3944.t1;
OX371260.1_Lypha_dubia_genome_assembly,_chromosome:_1	AUGUSTUS	exon	88333589	88335547	.	-	.	ID=g3944.t1.exon1;Parent=g3944.t1;
OX371260.1_Lypha_dubia_genome_assembly,_chromosome:_1	AUGUSTUS	intron	88335548	88335646	0.44	-	.	ID=g3944.t1.intron1;Parent=g3944.t1;
OX371260.1_Lypha_dubia_genome_assembly,_chromosome:_1	AUGUSTUS	CDS	88335647	88337232	0.18	-	2	ID=g3944.t1.CDS2;Parent=g3944.t1;
OX371260.1_Lypha_dubia_genome_assembly,_chromosome:_1	AUGUSTUS	exon	88335647	88337232	.	-	.	ID=g3944.t1.exon2;Parent=g3944.t1;
OX371260.1_Lypha_dubia_genome_assembly,_chromosome:_1	AUGUSTUS	intron	88337233	88337330	0.44	-	.	ID=g3944.t1.intron2;Parent=g3944.t1;
OX371260.1_Lypha_dubia_genome_assembly,_chromosome:_1	AUGUSTUS	CDS	88337331	88337961	0.61	-	0	ID=g3944.t1.CDS3;Parent=g3944.t1;
OX371260.1_Lypha_dubia_genome_assembly,_chromosome:_1	AUGUSTUS	exon	88337331	88337961	.	-	.	ID=g3944.t1.exon3;Parent=g3944.t1;
OX371260.1_Lypha_dubia_genome_assembly,_chromosome:_1	AUGUSTUS	intron	88337962	88338018	0.61	-	.	ID=g3944.t1.intron3;Parent=g3944.t1;
OX371260.1_Lypha_dubia_genome_assembly,_chromosome:_1	AUGUSTUS	CDS	88338019	88338159	0.61	-	0	ID=g3944.t1.CDS4;Parent=g3944.t1;
OX371260.1_Lypha_dubia_genome_assembly,_chromosome:_1	AUGUSTUS	exon	88338019	88338159	.	-	.	ID=g3944.t1.exon4;Parent=g3944.t1;
OX371260.1_Lypha_dubia_genome_assembly,_chromosome:_1	AUGUSTUS	start_codon	88338157	88338159	.	-	0	ID=g3944.t1.start1;Parent=g3944.t1;
OX371260.1_Lypha_dubia_genome_assembly,_chromosome:_1	AUGUSTUS	gene	88343559	88344351	.	+	.	ID=g3945;
OX371260.1_Lypha_dubia_genome_assembly,_chromosome:_1	AUGUSTUS	mRNA	88343559	88344351	0.99	+	.	ID=g3945.t1;Parent=g3945;
OX371260.1_Lypha_dubia_genome_assembly,_chromosome:_1	AUGUSTUS	start_codon	88343559	88343561	.	+	0	ID=g3945.t1.start1;Parent=g3945.t1;
OX371260.1_Lypha_dubia_genome_assembly,_chromosome:_1	AUGUSTUS	CDS	88343559	88344222	1	+	0	ID=g3945.t1.CDS1;Parent=g3945.t1;
OX371260.1_Lypha_dubia_genome_assembly,_chromosome:_1	AUGUSTUS	exon	88343559	88344222	.	+	.	ID=g3945.t1.exon1;Parent=g3945.t1;
OX371260.1_Lypha_dubia_genome_assembly,_chromosome:_1	AUGUSTUS	intron	88344223	88344313	1	+	.	ID=g3945.t1.intron1;Parent=g3945.t1;
OX371260.1_Lypha_dubia_genome_assembly,_chromosome:_1	AUGUSTUS	CDS	88344314	88344351	0.99	+	2	ID=g3945.t1.CDS2;Parent=g3945.t1;
OX371260.1_Lypha_dubia_genome_assembly,_chromosome:_1	AUGUSTUS	exon	88344314	88344351	.	+	.	ID=g3945.t1.exon2;Parent=g3945.t1;
OX371260.1_Lypha_dubia_genome_assembly,_chromosome:_1	AUGUSTUS	stop_codon	88344349	88344351	.	+	0	ID=g3945.t1.stop1;Parent=g3945.t1;
OX371260.1_Lypha_dubia_genome_assembly,_chromosome:_1	AUGUSTUS	gene	88344922	88345173	.	+	.	ID=g3946;
OX371260.1_Lypha_dubia_genome_assembly,_chromosome:_1	AUGUSTUS	mRNA	88344922	88345173	0.88	+	.	ID=g3946.t1;Parent=g3946;
OX371260.1_Lypha_dubia_genome_assembly,_chromosome:_1	AUGUSTUS	start_codon	88344922	88344924	.	+	0	ID=g3946.t1.start1;Parent=g3946.t1;
OX371260.1_Lypha_dubia_genome_assembly,_chromosome:_1	AUGUSTUS	CDS	88344922	88345173	0.88	+	0	ID=g3946.t1.CDS1;Parent=g3946.t1;
OX371260.1_Lypha_dubia_genome_assembly,_chromosome:_1	AUGUSTUS	exon	88344922	88345173	.	+	.	ID=g3946.t1.exon1;Parent=g3946.t1;
OX371260.1_Lypha_dubia_genome_assembly,_chromosome:_1	AUGUSTUS	stop_codon	88345171	88345173	.	+	0	ID=g3946.t1.stop1;Parent=g3946.t1;
OX371260.1_Lypha_dubia_genome_assembly,_chromosome:_1	AUGUSTUS	gene	88345617	88347480	.	-	.	ID=g3947;
OX371260.1_Lypha_dubia_genome_assembly,_chromosome:_1	AUGUSTUS	mRNA	88345617	88347480	0.53	-	.	ID=g3947.t1;Parent=g3947;
OX371260.1_Lypha_dubia_genome_assembly,_chromosome:_1	AUGUSTUS	stop_codon	88345617	88345619	.	-	0	ID=g3947.t1.stop1;Parent=g3947.t1;
OX371260.1_Lypha_dubia_genome_assembly,_chromosome:_1	AUGUSTUS	CDS	88345617	88346396	0.68	-	0	ID=g3947.t1.CDS1;Parent=g3947.t1;
OX371260.1_Lypha_dubia_genome_assembly,_chromosome:_1	AUGUSTUS	exon	88345617	88346396	.	-	.	ID=g3947.t1.exon1;Parent=g3947.t1;
OX371260.1_Lypha_dubia_genome_assembly,_chromosome:_1	AUGUSTUS	intron	88346397	88346466	0.66	-	.	ID=g3947.t1.intron1;Parent=g3947.t1;
OX371260.1_Lypha_dubia_genome_assembly,_chromosome:_1	AUGUSTUS	CDS	88346467	88347480	0.53	-	0	ID=g3947.t1.CDS2;Parent=g3947.t1;
OX371260.1_Lypha_dubia_genome_assembly,_chromosome:_1	AUGUSTUS	exon	88346467	88347480	.	-	.	ID=g3947.t1.exon2;Parent=g3947.t1;
OX371260.1_Lypha_dubia_genome_assembly,_chromosome:_1	AUGUSTUS	start_codon	88347478	88347480	.	-	0	ID=g3947.t1.start1;Parent=g3947.t1;
OX371260.1_Lypha_dubia_genome_assembly,_chromosome:_1	AUGUSTUS	gene	88404090	88404977	.	+	.	ID=g3948;
OX371260.1_Lypha_dubia_genome_assembly,_chromosome:_1	AUGUSTUS	mRNA	88404090	88404977	1	+	.	ID=g3948.t1;Parent=g3948;
OX371260.1_Lypha_dubia_genome_assembly,_chromosome:_1	AUGUSTUS	start_codon	88404090	88404092	.	+	0	ID=g3948.t1.start1;Parent=g3948.t1;
OX371260.1_Lypha_dubia_genome_assembly,_chromosome:_1	AUGUSTUS	CDS	88404090	88404977	1	+	0	ID=g3948.t1.CDS1;Parent=g3948.t1;
OX371260.1_Lypha_dubia_genome_assembly,_chromosome:_1	AUGUSTUS	exon	88404090	88404977	.	+	.	ID=g3948.t1.exon1;Parent=g3948.t1;
OX371260.1_Lypha_dubia_genome_assembly,_chromosome:_1	AUGUSTUS	stop_codon	88404975	88404977	.	+	0	ID=g3948.t1.stop1;Parent=g3948.t1;
OX371260.1_Lypha_dubia_genome_assembly,_chromosome:_1	AUGUSTUS	gene	88405606	88406451	.	+	.	ID=g3949;
OX371260.1_Lypha_dubia_genome_assembly,_chromosome:_1	AUGUSTUS	mRNA	88405606	88406451	0.82	+	.	ID=g3949.t1;Parent=g3949;
OX371260.1_Lypha_dubia_genome_assembly,_chromosome:_1	AUGUSTUS	start_codon	88405606	88405608	.	+	0	ID=g3949.t1.start1;Parent=g3949.t1;
OX371260.1_Lypha_dubia_genome_assembly,_chromosome:_1	AUGUSTUS	CDS	88405606	88406451	0.82	+	0	ID=g3949.t1.CDS1;Parent=g3949.t1;
OX371260.1_Lypha_dubia_genome_assembly,_chromosome:_1	AUGUSTUS	exon	88405606	88406451	.	+	.	ID=g3949.t1.exon1;Parent=g3949.t1;
OX371260.1_Lypha_dubia_genome_assembly,_chromosome:_1	AUGUSTUS	stop_codon	88406449	88406451	.	+	0	ID=g3949.t1.stop1;Parent=g3949.t1;
OX371260.1_Lypha_dubia_genome_assembly,_chromosome:_1	AUGUSTUS	gene	88418480	88419025	.	+	.	ID=g3950;
OX371260.1_Lypha_dubia_genome_assembly,_chromosome:_1	AUGUSTUS	mRNA	88418480	88419025	0.91	+	.	ID=g3950.t1;Parent=g3950;
OX371260.1_Lypha_dubia_genome_assembly,_chromosome:_1	AUGUSTUS	start_codon	88418480	88418482	.	+	0	ID=g3950.t1.start1;Parent=g3950.t1;
OX371260.1_Lypha_dubia_genome_assembly,_chromosome:_1	AUGUSTUS	CDS	88418480	88419025	0.91	+	0	ID=g3950.t1.CDS1;Parent=g3950.t1;
OX371260.1_Lypha_dubia_genome_assembly,_chromosome:_1	AUGUSTUS	exon	88418480	88419025	.	+	.	ID=g3950.t1.exon1;Parent=g3950.t1;
OX371260.1_Lypha_dubia_genome_assembly,_chromosome:_1	AUGUSTUS	stop_codon	88419023	88419025	.	+	0	ID=g3950.t1.stop1;Parent=g3950.t1;
OX371260.1_Lypha_dubia_genome_assembly,_chromosome:_1	AUGUSTUS	gene	88420364	88421912	.	+	.	ID=g3951;
OX371260.1_Lypha_dubia_genome_assembly,_chromosome:_1	AUGUSTUS	mRNA	88420364	88421912	0.39	+	.	ID=g3951.t1;Parent=g3951;
OX371260.1_Lypha_dubia_genome_assembly,_chromosome:_1	AUGUSTUS	start_codon	88420364	88420366	.	+	0	ID=g3951.t1.start1;Parent=g3951.t1;
OX371260.1_Lypha_dubia_genome_assembly,_chromosome:_1	AUGUSTUS	CDS	88420364	88421282	0.99	+	0	ID=g3951.t1.CDS1;Parent=g3951.t1;
OX371260.1_Lypha_dubia_genome_assembly,_chromosome:_1	AUGUSTUS	exon	88420364	88421282	.	+	.	ID=g3951.t1.exon1;Parent=g3951.t1;
OX371260.1_Lypha_dubia_genome_assembly,_chromosome:_1	AUGUSTUS	intron	88421283	88421370	1	+	.	ID=g3951.t1.intron1;Parent=g3951.t1;
OX371260.1_Lypha_dubia_genome_assembly,_chromosome:_1	AUGUSTUS	CDS	88421371	88421667	0.86	+	2	ID=g3951.t1.CDS2;Parent=g3951.t1;
OX371260.1_Lypha_dubia_genome_assembly,_chromosome:_1	AUGUSTUS	exon	88421371	88421667	.	+	.	ID=g3951.t1.exon2;Parent=g3951.t1;
OX371260.1_Lypha_dubia_genome_assembly,_chromosome:_1	AUGUSTUS	intron	88421668	88421733	0.43	+	.	ID=g3951.t1.intron2;Parent=g3951.t1;
OX371260.1_Lypha_dubia_genome_assembly,_chromosome:_1	AUGUSTUS	CDS	88421734	88421912	0.45	+	2	ID=g3951.t1.CDS3;Parent=g3951.t1;
OX371260.1_Lypha_dubia_genome_assembly,_chromosome:_1	AUGUSTUS	exon	88421734	88421912	.	+	.	ID=g3951.t1.exon3;Parent=g3951.t1;
OX371260.1_Lypha_dubia_genome_assembly,_chromosome:_1	AUGUSTUS	stop_codon	88421910	88421912	.	+	0	ID=g3951.t1.stop1;Parent=g3951.t1;
OX371260.1_Lypha_dubia_genome_assembly,_chromosome:_1	AUGUSTUS	gene	88428698	88429141	.	+	.	ID=g3952;
OX371260.1_Lypha_dubia_genome_assembly,_chromosome:_1	AUGUSTUS	mRNA	88428698	88429141	1	+	.	ID=g3952.t1;Parent=g3952;
OX371260.1_Lypha_dubia_genome_assembly,_chromosome:_1	AUGUSTUS	start_codon	88428698	88428700	.	+	0	ID=g3952.t1.start1;Parent=g3952.t1;
OX371260.1_Lypha_dubia_genome_assembly,_chromosome:_1	AUGUSTUS	CDS	88428698	88429141	1	+	0	ID=g3952.t1.CDS1;Parent=g3952.t1;
OX371260.1_Lypha_dubia_genome_assembly,_chromosome:_1	AUGUSTUS	exon	88428698	88429141	.	+	.	ID=g3952.t1.exon1;Parent=g3952.t1;
OX371260.1_Lypha_dubia_genome_assembly,_chromosome:_1	AUGUSTUS	stop_codon	88429139	88429141	.	+	0	ID=g3952.t1.stop1;Parent=g3952.t1;
OX371260.1_Lypha_dubia_genome_assembly,_chromosome:_1	AUGUSTUS	mRNA	88428878	88429141	0.84	+	.	ID=g3952.t2;Parent=g3952;
OX371260.1_Lypha_dubia_genome_assembly,_chromosome:_1	AUGUSTUS	start_codon	88428878	88428880	.	+	0	ID=g3952.t2.start1;Parent=g3952.t2;
OX371260.1_Lypha_dubia_genome_assembly,_chromosome:_1	AUGUSTUS	CDS	88428878	88429141	0.84	+	0	ID=g3952.t2.CDS1;Parent=g3952.t2;
OX371260.1_Lypha_dubia_genome_assembly,_chromosome:_1	AUGUSTUS	exon	88428878	88429141	.	+	.	ID=g3952.t2.exon1;Parent=g3952.t2;
OX371260.1_Lypha_dubia_genome_assembly,_chromosome:_1	AUGUSTUS	stop_codon	88429139	88429141	.	+	0	ID=g3952.t2.stop1;Parent=g3952.t2;
OX371260.1_Lypha_dubia_genome_assembly,_chromosome:_1	AUGUSTUS	gene	88454152	88454454	.	-	.	ID=g3953;
OX371260.1_Lypha_dubia_genome_assembly,_chromosome:_1	AUGUSTUS	mRNA	88454152	88454454	1	-	.	ID=g3953.t1;Parent=g3953;
OX371260.1_Lypha_dubia_genome_assembly,_chromosome:_1	AUGUSTUS	stop_codon	88454152	88454154	.	-	0	ID=g3953.t1.stop1;Parent=g3953.t1;
OX371260.1_Lypha_dubia_genome_assembly,_chromosome:_1	AUGUSTUS	CDS	88454152	88454454	1	-	0	ID=g3953.t1.CDS1;Parent=g3953.t1;
OX371260.1_Lypha_dubia_genome_assembly,_chromosome:_1	AUGUSTUS	exon	88454152	88454454	.	-	.	ID=g3953.t1.exon1;Parent=g3953.t1;
OX371260.1_Lypha_dubia_genome_assembly,_chromosome:_1	AUGUSTUS	start_codon	88454452	88454454	.	-	0	ID=g3953.t1.start1;Parent=g3953.t1;
OX371260.1_Lypha_dubia_genome_assembly,_chromosome:_1	AUGUSTUS	gene	88474903	88476275	.	+	.	ID=g3954;
OX371260.1_Lypha_dubia_genome_assembly,_chromosome:_1	AUGUSTUS	mRNA	88474903	88476275	0.44	+	.	ID=g3954.t1;Parent=g3954;
OX371260.1_Lypha_dubia_genome_assembly,_chromosome:_1	AUGUSTUS	start_codon	88474903	88474905	.	+	0	ID=g3954.t1.start1;Parent=g3954.t1;
OX371260.1_Lypha_dubia_genome_assembly,_chromosome:_1	AUGUSTUS	CDS	88474903	88475490	0.44	+	0	ID=g3954.t1.CDS1;Parent=g3954.t1;
OX371260.1_Lypha_dubia_genome_assembly,_chromosome:_1	AUGUSTUS	exon	88474903	88475490	.	+	.	ID=g3954.t1.exon1;Parent=g3954.t1;
OX371260.1_Lypha_dubia_genome_assembly,_chromosome:_1	AUGUSTUS	intron	88475491	88475699	0.44	+	.	ID=g3954.t1.intron1;Parent=g3954.t1;
OX371260.1_Lypha_dubia_genome_assembly,_chromosome:_1	AUGUSTUS	CDS	88475700	88476275	0.47	+	0	ID=g3954.t1.CDS2;Parent=g3954.t1;
OX371260.1_Lypha_dubia_genome_assembly,_chromosome:_1	AUGUSTUS	exon	88475700	88476275	.	+	.	ID=g3954.t1.exon2;Parent=g3954.t1;
OX371260.1_Lypha_dubia_genome_assembly,_chromosome:_1	AUGUSTUS	stop_codon	88476273	88476275	.	+	0	ID=g3954.t1.stop1;Parent=g3954.t1;
OX371260.1_Lypha_dubia_genome_assembly,_chromosome:_1	AUGUSTUS	gene	88490374	88492470	.	+	.	ID=g3955;
OX371260.1_Lypha_dubia_genome_assembly,_chromosome:_1	AUGUSTUS	mRNA	88490374	88492470	0.37	+	.	ID=g3955.t1;Parent=g3955;
OX371260.1_Lypha_dubia_genome_assembly,_chromosome:_1	AUGUSTUS	start_codon	88490374	88490376	.	+	0	ID=g3955.t1.start1;Parent=g3955.t1;
OX371260.1_Lypha_dubia_genome_assembly,_chromosome:_1	AUGUSTUS	CDS	88490374	88490385	0.73	+	0	ID=g3955.t1.CDS1;Parent=g3955.t1;
OX371260.1_Lypha_dubia_genome_assembly,_chromosome:_1	AUGUSTUS	exon	88490374	88490385	.	+	.	ID=g3955.t1.exon1;Parent=g3955.t1;
OX371260.1_Lypha_dubia_genome_assembly,_chromosome:_1	AUGUSTUS	intron	88490386	88490512	0.57	+	.	ID=g3955.t1.intron1;Parent=g3955.t1;
OX371260.1_Lypha_dubia_genome_assembly,_chromosome:_1	AUGUSTUS	CDS	88490513	88490860	0.78	+	0	ID=g3955.t1.CDS2;Parent=g3955.t1;
OX371260.1_Lypha_dubia_genome_assembly,_chromosome:_1	AUGUSTUS	exon	88490513	88490860	.	+	.	ID=g3955.t1.exon2;Parent=g3955.t1;
OX371260.1_Lypha_dubia_genome_assembly,_chromosome:_1	AUGUSTUS	intron	88490861	88491711	1	+	.	ID=g3955.t1.intron2;Parent=g3955.t1;
OX371260.1_Lypha_dubia_genome_assembly,_chromosome:_1	AUGUSTUS	CDS	88491712	88491829	0.89	+	0	ID=g3955.t1.CDS3;Parent=g3955.t1;
OX371260.1_Lypha_dubia_genome_assembly,_chromosome:_1	AUGUSTUS	exon	88491712	88491829	.	+	.	ID=g3955.t1.exon3;Parent=g3955.t1;
OX371260.1_Lypha_dubia_genome_assembly,_chromosome:_1	AUGUSTUS	intron	88491830	88492321	0.65	+	.	ID=g3955.t1.intron3;Parent=g3955.t1;
OX371260.1_Lypha_dubia_genome_assembly,_chromosome:_1	AUGUSTUS	CDS	88492322	88492470	0.67	+	2	ID=g3955.t1.CDS4;Parent=g3955.t1;
OX371260.1_Lypha_dubia_genome_assembly,_chromosome:_1	AUGUSTUS	exon	88492322	88492470	.	+	.	ID=g3955.t1.exon4;Parent=g3955.t1;
OX371260.1_Lypha_dubia_genome_assembly,_chromosome:_1	AUGUSTUS	stop_codon	88492468	88492470	.	+	0	ID=g3955.t1.stop1;Parent=g3955.t1;
OX371260.1_Lypha_dubia_genome_assembly,_chromosome:_1	AUGUSTUS	gene	88492615	88493105	.	-	.	ID=g3956;
OX371260.1_Lypha_dubia_genome_assembly,_chromosome:_1	AUGUSTUS	mRNA	88492615	88493105	0.63	-	.	ID=g3956.t1;Parent=g3956;
OX371260.1_Lypha_dubia_genome_assembly,_chromosome:_1	AUGUSTUS	stop_codon	88492615	88492617	.	-	0	ID=g3956.t1.stop1;Parent=g3956.t1;
OX371260.1_Lypha_dubia_genome_assembly,_chromosome:_1	AUGUSTUS	CDS	88492615	88492943	0.63	-	2	ID=g3956.t1.CDS1;Parent=g3956.t1;
OX371260.1_Lypha_dubia_genome_assembly,_chromosome:_1	AUGUSTUS	exon	88492615	88492943	.	-	.	ID=g3956.t1.exon1;Parent=g3956.t1;
OX371260.1_Lypha_dubia_genome_assembly,_chromosome:_1	AUGUSTUS	intron	88492944	88493023	0.66	-	.	ID=g3956.t1.intron1;Parent=g3956.t1;
OX371260.1_Lypha_dubia_genome_assembly,_chromosome:_1	AUGUSTUS	CDS	88493024	88493105	0.81	-	0	ID=g3956.t1.CDS2;Parent=g3956.t1;
OX371260.1_Lypha_dubia_genome_assembly,_chromosome:_1	AUGUSTUS	exon	88493024	88493105	.	-	.	ID=g3956.t1.exon2;Parent=g3956.t1;
OX371260.1_Lypha_dubia_genome_assembly,_chromosome:_1	AUGUSTUS	start_codon	88493103	88493105	.	-	0	ID=g3956.t1.start1;Parent=g3956.t1;
OX371260.1_Lypha_dubia_genome_assembly,_chromosome:_1	AUGUSTUS	gene	88496534	88497757	.	+	.	ID=g3957;
OX371260.1_Lypha_dubia_genome_assembly,_chromosome:_1	AUGUSTUS	mRNA	88496534	88497757	0.48	+	.	ID=g3957.t1;Parent=g3957;
OX371260.1_Lypha_dubia_genome_assembly,_chromosome:_1	AUGUSTUS	start_codon	88496534	88496536	.	+	0	ID=g3957.t1.start1;Parent=g3957.t1;
OX371260.1_Lypha_dubia_genome_assembly,_chromosome:_1	AUGUSTUS	CDS	88496534	88496835	0.98	+	0	ID=g3957.t1.CDS1;Parent=g3957.t1;
OX371260.1_Lypha_dubia_genome_assembly,_chromosome:_1	AUGUSTUS	exon	88496534	88496835	.	+	.	ID=g3957.t1.exon1;Parent=g3957.t1;
OX371260.1_Lypha_dubia_genome_assembly,_chromosome:_1	AUGUSTUS	intron	88496836	88497402	0.5	+	.	ID=g3957.t1.intron1;Parent=g3957.t1;
OX371260.1_Lypha_dubia_genome_assembly,_chromosome:_1	AUGUSTUS	CDS	88497403	88497536	0.5	+	1	ID=g3957.t1.CDS2;Parent=g3957.t1;
OX371260.1_Lypha_dubia_genome_assembly,_chromosome:_1	AUGUSTUS	exon	88497403	88497536	.	+	.	ID=g3957.t1.exon2;Parent=g3957.t1;
OX371260.1_Lypha_dubia_genome_assembly,_chromosome:_1	AUGUSTUS	intron	88497537	88497599	0.79	+	.	ID=g3957.t1.intron2;Parent=g3957.t1;
OX371260.1_Lypha_dubia_genome_assembly,_chromosome:_1	AUGUSTUS	CDS	88497600	88497757	0.81	+	2	ID=g3957.t1.CDS3;Parent=g3957.t1;
OX371260.1_Lypha_dubia_genome_assembly,_chromosome:_1	AUGUSTUS	exon	88497600	88497757	.	+	.	ID=g3957.t1.exon3;Parent=g3957.t1;
OX371260.1_Lypha_dubia_genome_assembly,_chromosome:_1	AUGUSTUS	stop_codon	88497755	88497757	.	+	0	ID=g3957.t1.stop1;Parent=g3957.t1;
OX371260.1_Lypha_dubia_genome_assembly,_chromosome:_1	AUGUSTUS	gene	88498203	88500232	.	+	.	ID=g3958;
OX371260.1_Lypha_dubia_genome_assembly,_chromosome:_1	AUGUSTUS	mRNA	88498203	88498633	0.96	+	.	ID=g3958.t1;Parent=g3958;
OX371260.1_Lypha_dubia_genome_assembly,_chromosome:_1	AUGUSTUS	start_codon	88498203	88498205	.	+	0	ID=g3958.t1.start1;Parent=g3958.t1;
OX371260.1_Lypha_dubia_genome_assembly,_chromosome:_1	AUGUSTUS	CDS	88498203	88498519	0.97	+	0	ID=g3958.t1.CDS1;Parent=g3958.t1;
OX371260.1_Lypha_dubia_genome_assembly,_chromosome:_1	AUGUSTUS	exon	88498203	88498519	.	+	.	ID=g3958.t1.exon1;Parent=g3958.t1;
OX371260.1_Lypha_dubia_genome_assembly,_chromosome:_1	AUGUSTUS	intron	88498520	88498611	0.96	+	.	ID=g3958.t1.intron1;Parent=g3958.t1;
OX371260.1_Lypha_dubia_genome_assembly,_chromosome:_1	AUGUSTUS	CDS	88498612	88498633	0.96	+	1	ID=g3958.t1.CDS2;Parent=g3958.t1;
OX371260.1_Lypha_dubia_genome_assembly,_chromosome:_1	AUGUSTUS	exon	88498612	88498633	.	+	.	ID=g3958.t1.exon2;Parent=g3958.t1;
OX371260.1_Lypha_dubia_genome_assembly,_chromosome:_1	AUGUSTUS	stop_codon	88498631	88498633	.	+	0	ID=g3958.t1.stop1;Parent=g3958.t1;
OX371260.1_Lypha_dubia_genome_assembly,_chromosome:_1	AUGUSTUS	mRNA	88498203	88500232	0.52	+	.	ID=g3958.t2;Parent=g3958;
OX371260.1_Lypha_dubia_genome_assembly,_chromosome:_1	AUGUSTUS	start_codon	88498203	88498205	.	+	0	ID=g3958.t2.start1;Parent=g3958.t2;
OX371260.1_Lypha_dubia_genome_assembly,_chromosome:_1	AUGUSTUS	CDS	88498203	88499059	0.95	+	0	ID=g3958.t2.CDS1;Parent=g3958.t2;
OX371260.1_Lypha_dubia_genome_assembly,_chromosome:_1	AUGUSTUS	exon	88498203	88499059	.	+	.	ID=g3958.t2.exon1;Parent=g3958.t2;
OX371260.1_Lypha_dubia_genome_assembly,_chromosome:_1	AUGUSTUS	intron	88499060	88500207	0.52	+	.	ID=g3958.t2.intron1;Parent=g3958.t2;
OX371260.1_Lypha_dubia_genome_assembly,_chromosome:_1	AUGUSTUS	CDS	88500208	88500232	0.52	+	1	ID=g3958.t2.CDS2;Parent=g3958.t2;
OX371260.1_Lypha_dubia_genome_assembly,_chromosome:_1	AUGUSTUS	exon	88500208	88500232	.	+	.	ID=g3958.t2.exon2;Parent=g3958.t2;
OX371260.1_Lypha_dubia_genome_assembly,_chromosome:_1	AUGUSTUS	stop_codon	88500230	88500232	.	+	0	ID=g3958.t2.stop1;Parent=g3958.t2;
OX371260.1_Lypha_dubia_genome_assembly,_chromosome:_1	AUGUSTUS	gene	88500659	88500883	.	+	.	ID=g3959;
OX371260.1_Lypha_dubia_genome_assembly,_chromosome:_1	AUGUSTUS	mRNA	88500659	88500883	1	+	.	ID=g3959.t1;Parent=g3959;
OX371260.1_Lypha_dubia_genome_assembly,_chromosome:_1	AUGUSTUS	start_codon	88500659	88500661	.	+	0	ID=g3959.t1.start1;Parent=g3959.t1;
OX371260.1_Lypha_dubia_genome_assembly,_chromosome:_1	AUGUSTUS	CDS	88500659	88500883	1	+	0	ID=g3959.t1.CDS1;Parent=g3959.t1;
OX371260.1_Lypha_dubia_genome_assembly,_chromosome:_1	AUGUSTUS	exon	88500659	88500883	.	+	.	ID=g3959.t1.exon1;Parent=g3959.t1;
OX371260.1_Lypha_dubia_genome_assembly,_chromosome:_1	AUGUSTUS	stop_codon	88500881	88500883	.	+	0	ID=g3959.t1.stop1;Parent=g3959.t1;
OX371260.1_Lypha_dubia_genome_assembly,_chromosome:_1	AUGUSTUS	gene	88501268	88502020	.	+	.	ID=g3960;
OX371260.1_Lypha_dubia_genome_assembly,_chromosome:_1	AUGUSTUS	mRNA	88501268	88502020	0.7	+	.	ID=g3960.t1;Parent=g3960;
OX371260.1_Lypha_dubia_genome_assembly,_chromosome:_1	AUGUSTUS	start_codon	88501268	88501270	.	+	0	ID=g3960.t1.start1;Parent=g3960.t1;
OX371260.1_Lypha_dubia_genome_assembly,_chromosome:_1	AUGUSTUS	CDS	88501268	88502020	0.7	+	0	ID=g3960.t1.CDS1;Parent=g3960.t1;
OX371260.1_Lypha_dubia_genome_assembly,_chromosome:_1	AUGUSTUS	exon	88501268	88502020	.	+	.	ID=g3960.t1.exon1;Parent=g3960.t1;
OX371260.1_Lypha_dubia_genome_assembly,_chromosome:_1	AUGUSTUS	stop_codon	88502018	88502020	.	+	0	ID=g3960.t1.stop1;Parent=g3960.t1;
OX371260.1_Lypha_dubia_genome_assembly,_chromosome:_1	AUGUSTUS	gene	88512876	88517641	.	-	.	ID=g3961;
OX371260.1_Lypha_dubia_genome_assembly,_chromosome:_1	AUGUSTUS	mRNA	88512876	88517641	0.81	-	.	ID=g3961.t1;Parent=g3961;
OX371260.1_Lypha_dubia_genome_assembly,_chromosome:_1	AUGUSTUS	stop_codon	88512876	88512878	.	-	0	ID=g3961.t1.stop1;Parent=g3961.t1;
OX371260.1_Lypha_dubia_genome_assembly,_chromosome:_1	AUGUSTUS	CDS	88512876	88513289	0.95	-	0	ID=g3961.t1.CDS1;Parent=g3961.t1;
OX371260.1_Lypha_dubia_genome_assembly,_chromosome:_1	AUGUSTUS	exon	88512876	88513289	.	-	.	ID=g3961.t1.exon1;Parent=g3961.t1;
OX371260.1_Lypha_dubia_genome_assembly,_chromosome:_1	AUGUSTUS	intron	88513290	88517635	0.81	-	.	ID=g3961.t1.intron1;Parent=g3961.t1;
OX371260.1_Lypha_dubia_genome_assembly,_chromosome:_1	AUGUSTUS	CDS	88517636	88517641	0.81	-	0	ID=g3961.t1.CDS2;Parent=g3961.t1;
OX371260.1_Lypha_dubia_genome_assembly,_chromosome:_1	AUGUSTUS	exon	88517636	88517641	.	-	.	ID=g3961.t1.exon2;Parent=g3961.t1;
OX371260.1_Lypha_dubia_genome_assembly,_chromosome:_1	AUGUSTUS	start_codon	88517639	88517641	.	-	0	ID=g3961.t1.start1;Parent=g3961.t1;
OX371260.1_Lypha_dubia_genome_assembly,_chromosome:_1	GeneMark.hmm3	mRNA	88512876	88513178	.	-	.	ID=g3961.t2;Parent=g3961;
OX371260.1_Lypha_dubia_genome_assembly,_chromosome:_1	GeneMark.hmm3	CDS	88512876	88513178	.	-	0	ID=g3961.t2.CDS1;Parent=g3961.t2;
OX371260.1_Lypha_dubia_genome_assembly,_chromosome:_1	GeneMark.hmm3	exon	88512876	88513178	.	-	0	ID=g3961.t2.exon1;Parent=g3961.t2;
OX371260.1_Lypha_dubia_genome_assembly,_chromosome:_1	AUGUSTUS	gene	88623203	88625299	.	+	.	ID=g3962;
OX371260.1_Lypha_dubia_genome_assembly,_chromosome:_1	AUGUSTUS	mRNA	88623203	88625299	0.84	+	.	ID=g3962.t1;Parent=g3962;
OX371260.1_Lypha_dubia_genome_assembly,_chromosome:_1	AUGUSTUS	start_codon	88623203	88623205	.	+	0	ID=g3962.t1.start1;Parent=g3962.t1;
OX371260.1_Lypha_dubia_genome_assembly,_chromosome:_1	AUGUSTUS	CDS	88623203	88623214	1	+	0	ID=g3962.t1.CDS1;Parent=g3962.t1;
OX371260.1_Lypha_dubia_genome_assembly,_chromosome:_1	AUGUSTUS	exon	88623203	88623214	.	+	.	ID=g3962.t1.exon1;Parent=g3962.t1;
OX371260.1_Lypha_dubia_genome_assembly,_chromosome:_1	AUGUSTUS	intron	88623215	88623266	0.98	+	.	ID=g3962.t1.intron1;Parent=g3962.t1;
OX371260.1_Lypha_dubia_genome_assembly,_chromosome:_1	AUGUSTUS	CDS	88623267	88623689	0.98	+	0	ID=g3962.t1.CDS2;Parent=g3962.t1;
OX371260.1_Lypha_dubia_genome_assembly,_chromosome:_1	AUGUSTUS	exon	88623267	88623689	.	+	.	ID=g3962.t1.exon2;Parent=g3962.t1;
OX371260.1_Lypha_dubia_genome_assembly,_chromosome:_1	AUGUSTUS	intron	88623690	88624540	1	+	.	ID=g3962.t1.intron2;Parent=g3962.t1;
OX371260.1_Lypha_dubia_genome_assembly,_chromosome:_1	AUGUSTUS	CDS	88624541	88624659	0.89	+	0	ID=g3962.t1.CDS3;Parent=g3962.t1;
OX371260.1_Lypha_dubia_genome_assembly,_chromosome:_1	AUGUSTUS	exon	88624541	88624659	.	+	.	ID=g3962.t1.exon3;Parent=g3962.t1;
OX371260.1_Lypha_dubia_genome_assembly,_chromosome:_1	AUGUSTUS	intron	88624660	88625037	0.86	+	.	ID=g3962.t1.intron3;Parent=g3962.t1;
OX371260.1_Lypha_dubia_genome_assembly,_chromosome:_1	AUGUSTUS	CDS	88625038	88625299	0.94	+	1	ID=g3962.t1.CDS4;Parent=g3962.t1;
OX371260.1_Lypha_dubia_genome_assembly,_chromosome:_1	AUGUSTUS	exon	88625038	88625299	.	+	.	ID=g3962.t1.exon4;Parent=g3962.t1;
OX371260.1_Lypha_dubia_genome_assembly,_chromosome:_1	AUGUSTUS	stop_codon	88625297	88625299	.	+	0	ID=g3962.t1.stop1;Parent=g3962.t1;
OX371260.1_Lypha_dubia_genome_assembly,_chromosome:_1	AUGUSTUS	gene	88623915	88624337	.	-	.	ID=g3963;
OX371260.1_Lypha_dubia_genome_assembly,_chromosome:_1	AUGUSTUS	mRNA	88623915	88624337	0.88	-	.	ID=g3963.t1;Parent=g3963;
OX371260.1_Lypha_dubia_genome_assembly,_chromosome:_1	AUGUSTUS	stop_codon	88623915	88623917	.	-	0	ID=g3963.t1.stop1;Parent=g3963.t1;
OX371260.1_Lypha_dubia_genome_assembly,_chromosome:_1	AUGUSTUS	CDS	88623915	88624337	0.88	-	0	ID=g3963.t1.CDS1;Parent=g3963.t1;
OX371260.1_Lypha_dubia_genome_assembly,_chromosome:_1	AUGUSTUS	exon	88623915	88624337	.	-	.	ID=g3963.t1.exon1;Parent=g3963.t1;
OX371260.1_Lypha_dubia_genome_assembly,_chromosome:_1	AUGUSTUS	start_codon	88624335	88624337	.	-	0	ID=g3963.t1.start1;Parent=g3963.t1;
OX371260.1_Lypha_dubia_genome_assembly,_chromosome:_1	AUGUSTUS	gene	88625324	88625890	.	-	.	ID=g3964;
OX371260.1_Lypha_dubia_genome_assembly,_chromosome:_1	AUGUSTUS	mRNA	88625324	88625890	0.95	-	.	ID=g3964.t1;Parent=g3964;
OX371260.1_Lypha_dubia_genome_assembly,_chromosome:_1	AUGUSTUS	stop_codon	88625324	88625326	.	-	0	ID=g3964.t1.stop1;Parent=g3964.t1;
OX371260.1_Lypha_dubia_genome_assembly,_chromosome:_1	AUGUSTUS	CDS	88625324	88625434	1	-	0	ID=g3964.t1.CDS1;Parent=g3964.t1;
OX371260.1_Lypha_dubia_genome_assembly,_chromosome:_1	AUGUSTUS	exon	88625324	88625434	.	-	.	ID=g3964.t1.exon1;Parent=g3964.t1;
OX371260.1_Lypha_dubia_genome_assembly,_chromosome:_1	AUGUSTUS	intron	88625435	88625510	1	-	.	ID=g3964.t1.intron1;Parent=g3964.t1;
OX371260.1_Lypha_dubia_genome_assembly,_chromosome:_1	AUGUSTUS	CDS	88625511	88625728	0.95	-	2	ID=g3964.t1.CDS2;Parent=g3964.t1;
OX371260.1_Lypha_dubia_genome_assembly,_chromosome:_1	AUGUSTUS	exon	88625511	88625728	.	-	.	ID=g3964.t1.exon2;Parent=g3964.t1;
OX371260.1_Lypha_dubia_genome_assembly,_chromosome:_1	AUGUSTUS	intron	88625729	88625808	0.95	-	.	ID=g3964.t1.intron2;Parent=g3964.t1;
OX371260.1_Lypha_dubia_genome_assembly,_chromosome:_1	AUGUSTUS	CDS	88625809	88625890	0.98	-	0	ID=g3964.t1.CDS3;Parent=g3964.t1;
OX371260.1_Lypha_dubia_genome_assembly,_chromosome:_1	AUGUSTUS	exon	88625809	88625890	.	-	.	ID=g3964.t1.exon3;Parent=g3964.t1;
OX371260.1_Lypha_dubia_genome_assembly,_chromosome:_1	AUGUSTUS	start_codon	88625888	88625890	.	-	0	ID=g3964.t1.start1;Parent=g3964.t1;
OX371260.1_Lypha_dubia_genome_assembly,_chromosome:_1	AUGUSTUS	gene	88627239	88639338	.	-	.	ID=g3965;
OX371260.1_Lypha_dubia_genome_assembly,_chromosome:_1	AUGUSTUS	mRNA	88638355	88639338	0.96	-	.	ID=g3965.t1;Parent=g3965;
OX371260.1_Lypha_dubia_genome_assembly,_chromosome:_1	AUGUSTUS	stop_codon	88638355	88638357	.	-	0	ID=g3965.t1.stop1;Parent=g3965.t1;
OX371260.1_Lypha_dubia_genome_assembly,_chromosome:_1	AUGUSTUS	CDS	88638355	88639338	0.96	-	0	ID=g3965.t1.CDS1;Parent=g3965.t1;
OX371260.1_Lypha_dubia_genome_assembly,_chromosome:_1	AUGUSTUS	exon	88638355	88639338	.	-	.	ID=g3965.t1.exon1;Parent=g3965.t1;
OX371260.1_Lypha_dubia_genome_assembly,_chromosome:_1	AUGUSTUS	start_codon	88639336	88639338	.	-	0	ID=g3965.t1.start1;Parent=g3965.t1;
OX371260.1_Lypha_dubia_genome_assembly,_chromosome:_1	AUGUSTUS	mRNA	88627239	88639338	0.51	-	.	ID=g3965.t2;Parent=g3965;
OX371260.1_Lypha_dubia_genome_assembly,_chromosome:_1	AUGUSTUS	stop_codon	88627239	88627241	.	-	0	ID=g3965.t2.stop1;Parent=g3965.t2;
OX371260.1_Lypha_dubia_genome_assembly,_chromosome:_1	AUGUSTUS	CDS	88627239	88627385	0.61	-	0	ID=g3965.t2.CDS1;Parent=g3965.t2;
OX371260.1_Lypha_dubia_genome_assembly,_chromosome:_1	AUGUSTUS	exon	88627239	88627385	.	-	.	ID=g3965.t2.exon1;Parent=g3965.t2;
OX371260.1_Lypha_dubia_genome_assembly,_chromosome:_1	AUGUSTUS	intron	88627386	88634550	0.61	-	.	ID=g3965.t2.intron1;Parent=g3965.t2;
OX371260.1_Lypha_dubia_genome_assembly,_chromosome:_1	AUGUSTUS	CDS	88634551	88634745	0.66	-	0	ID=g3965.t2.CDS2;Parent=g3965.t2;
OX371260.1_Lypha_dubia_genome_assembly,_chromosome:_1	AUGUSTUS	exon	88634551	88634745	.	-	.	ID=g3965.t2.exon2;Parent=g3965.t2;
OX371260.1_Lypha_dubia_genome_assembly,_chromosome:_1	AUGUSTUS	intron	88634746	88638423	1	-	.	ID=g3965.t2.intron2;Parent=g3965.t2;
OX371260.1_Lypha_dubia_genome_assembly,_chromosome:_1	AUGUSTUS	CDS	88638424	88639338	0.79	-	0	ID=g3965.t2.CDS3;Parent=g3965.t2;
OX371260.1_Lypha_dubia_genome_assembly,_chromosome:_1	AUGUSTUS	exon	88638424	88639338	.	-	.	ID=g3965.t2.exon3;Parent=g3965.t2;
OX371260.1_Lypha_dubia_genome_assembly,_chromosome:_1	AUGUSTUS	start_codon	88639336	88639338	.	-	0	ID=g3965.t2.start1;Parent=g3965.t2;
OX371260.1_Lypha_dubia_genome_assembly,_chromosome:_1	AUGUSTUS	gene	88639609	88639899	.	-	.	ID=g3966;
OX371260.1_Lypha_dubia_genome_assembly,_chromosome:_1	AUGUSTUS	mRNA	88639609	88639899	0.94	-	.	ID=g3966.t1;Parent=g3966;
OX371260.1_Lypha_dubia_genome_assembly,_chromosome:_1	AUGUSTUS	stop_codon	88639609	88639611	.	-	0	ID=g3966.t1.stop1;Parent=g3966.t1;
OX371260.1_Lypha_dubia_genome_assembly,_chromosome:_1	AUGUSTUS	CDS	88639609	88639899	0.94	-	0	ID=g3966.t1.CDS1;Parent=g3966.t1;
OX371260.1_Lypha_dubia_genome_assembly,_chromosome:_1	AUGUSTUS	exon	88639609	88639899	.	-	.	ID=g3966.t1.exon1;Parent=g3966.t1;
OX371260.1_Lypha_dubia_genome_assembly,_chromosome:_1	AUGUSTUS	start_codon	88639897	88639899	.	-	0	ID=g3966.t1.start1;Parent=g3966.t1;
OX371260.1_Lypha_dubia_genome_assembly,_chromosome:_1	AUGUSTUS	gene	88639988	88640338	.	-	.	ID=g3967;
OX371260.1_Lypha_dubia_genome_assembly,_chromosome:_1	AUGUSTUS	mRNA	88639988	88640338	0.98	-	.	ID=g3967.t1;Parent=g3967;
OX371260.1_Lypha_dubia_genome_assembly,_chromosome:_1	AUGUSTUS	stop_codon	88639988	88639990	.	-	0	ID=g3967.t1.stop1;Parent=g3967.t1;
OX371260.1_Lypha_dubia_genome_assembly,_chromosome:_1	AUGUSTUS	CDS	88639988	88640338	0.98	-	0	ID=g3967.t1.CDS1;Parent=g3967.t1;
OX371260.1_Lypha_dubia_genome_assembly,_chromosome:_1	AUGUSTUS	exon	88639988	88640338	.	-	.	ID=g3967.t1.exon1;Parent=g3967.t1;
OX371260.1_Lypha_dubia_genome_assembly,_chromosome:_1	AUGUSTUS	start_codon	88640336	88640338	.	-	0	ID=g3967.t1.start1;Parent=g3967.t1;
OX371260.1_Lypha_dubia_genome_assembly,_chromosome:_1	AUGUSTUS	gene	88639988	88640984	.	-	.	ID=g3968;
OX371260.1_Lypha_dubia_genome_assembly,_chromosome:_1	AUGUSTUS	mRNA	88640388	88640984	0.99	-	.	ID=g3968.t1;Parent=g3968;
OX371260.1_Lypha_dubia_genome_assembly,_chromosome:_1	AUGUSTUS	stop_codon	88640388	88640390	.	-	0	ID=g3968.t1.stop1;Parent=g3968.t1;
OX371260.1_Lypha_dubia_genome_assembly,_chromosome:_1	AUGUSTUS	CDS	88640388	88640984	0.99	-	0	ID=g3968.t1.CDS1;Parent=g3968.t1;
OX371260.1_Lypha_dubia_genome_assembly,_chromosome:_1	AUGUSTUS	exon	88640388	88640984	.	-	.	ID=g3968.t1.exon1;Parent=g3968.t1;
OX371260.1_Lypha_dubia_genome_assembly,_chromosome:_1	AUGUSTUS	start_codon	88640982	88640984	.	-	0	ID=g3968.t1.start1;Parent=g3968.t1;
OX371260.1_Lypha_dubia_genome_assembly,_chromosome:_1	AUGUSTUS	mRNA	88640388	88640711	0.9	-	.	ID=g3968.t2;Parent=g3968;
OX371260.1_Lypha_dubia_genome_assembly,_chromosome:_1	AUGUSTUS	stop_codon	88640388	88640390	.	-	0	ID=g3968.t2.stop1;Parent=g3968.t2;
OX371260.1_Lypha_dubia_genome_assembly,_chromosome:_1	AUGUSTUS	CDS	88640388	88640711	0.9	-	0	ID=g3968.t2.CDS1;Parent=g3968.t2;
OX371260.1_Lypha_dubia_genome_assembly,_chromosome:_1	AUGUSTUS	exon	88640388	88640711	.	-	.	ID=g3968.t2.exon1;Parent=g3968.t2;
OX371260.1_Lypha_dubia_genome_assembly,_chromosome:_1	AUGUSTUS	start_codon	88640709	88640711	.	-	0	ID=g3968.t2.start1;Parent=g3968.t2;
OX371260.1_Lypha_dubia_genome_assembly,_chromosome:_1	AUGUSTUS	mRNA	88639988	88640711	0.56	-	.	ID=g3968.t3;Parent=g3968;
OX371260.1_Lypha_dubia_genome_assembly,_chromosome:_1	AUGUSTUS	stop_codon	88639988	88639990	.	-	0	ID=g3968.t3.stop1;Parent=g3968.t3;
OX371260.1_Lypha_dubia_genome_assembly,_chromosome:_1	AUGUSTUS	CDS	88639988	88640358	0.57	-	2	ID=g3968.t3.CDS1;Parent=g3968.t3;
OX371260.1_Lypha_dubia_genome_assembly,_chromosome:_1	AUGUSTUS	exon	88639988	88640358	.	-	.	ID=g3968.t3.exon1;Parent=g3968.t3;
OX371260.1_Lypha_dubia_genome_assembly,_chromosome:_1	AUGUSTUS	intron	88640359	88640416	0.56	-	.	ID=g3968.t3.intron1;Parent=g3968.t3;
OX371260.1_Lypha_dubia_genome_assembly,_chromosome:_1	AUGUSTUS	CDS	88640417	88640711	0.95	-	0	ID=g3968.t3.CDS2;Parent=g3968.t3;
OX371260.1_Lypha_dubia_genome_assembly,_chromosome:_1	AUGUSTUS	exon	88640417	88640711	.	-	.	ID=g3968.t3.exon2;Parent=g3968.t3;
OX371260.1_Lypha_dubia_genome_assembly,_chromosome:_1	AUGUSTUS	start_codon	88640709	88640711	.	-	0	ID=g3968.t3.start1;Parent=g3968.t3;
OX371260.1_Lypha_dubia_genome_assembly,_chromosome:_1	AUGUSTUS	gene	88641273	88641902	.	-	.	ID=g3969;
OX371260.1_Lypha_dubia_genome_assembly,_chromosome:_1	AUGUSTUS	mRNA	88641273	88641902	1	-	.	ID=g3969.t1;Parent=g3969;
OX371260.1_Lypha_dubia_genome_assembly,_chromosome:_1	AUGUSTUS	stop_codon	88641273	88641275	.	-	0	ID=g3969.t1.stop1;Parent=g3969.t1;
OX371260.1_Lypha_dubia_genome_assembly,_chromosome:_1	AUGUSTUS	CDS	88641273	88641902	1	-	0	ID=g3969.t1.CDS1;Parent=g3969.t1;
OX371260.1_Lypha_dubia_genome_assembly,_chromosome:_1	AUGUSTUS	exon	88641273	88641902	.	-	.	ID=g3969.t1.exon1;Parent=g3969.t1;
OX371260.1_Lypha_dubia_genome_assembly,_chromosome:_1	AUGUSTUS	start_codon	88641900	88641902	.	-	0	ID=g3969.t1.start1;Parent=g3969.t1;
OX371260.1_Lypha_dubia_genome_assembly,_chromosome:_1	AUGUSTUS	gene	88641957	88642475	.	-	.	ID=g3970;
OX371260.1_Lypha_dubia_genome_assembly,_chromosome:_1	AUGUSTUS	mRNA	88641957	88642475	1	-	.	ID=g3970.t1;Parent=g3970;
OX371260.1_Lypha_dubia_genome_assembly,_chromosome:_1	AUGUSTUS	stop_codon	88641957	88641959	.	-	0	ID=g3970.t1.stop1;Parent=g3970.t1;
OX371260.1_Lypha_dubia_genome_assembly,_chromosome:_1	AUGUSTUS	CDS	88641957	88642475	1	-	0	ID=g3970.t1.CDS1;Parent=g3970.t1;
OX371260.1_Lypha_dubia_genome_assembly,_chromosome:_1	AUGUSTUS	exon	88641957	88642475	.	-	.	ID=g3970.t1.exon1;Parent=g3970.t1;
OX371260.1_Lypha_dubia_genome_assembly,_chromosome:_1	AUGUSTUS	start_codon	88642473	88642475	.	-	0	ID=g3970.t1.start1;Parent=g3970.t1;
OX371260.1_Lypha_dubia_genome_assembly,_chromosome:_1	AUGUSTUS	gene	88687120	88687902	.	+	.	ID=g3971;
OX371260.1_Lypha_dubia_genome_assembly,_chromosome:_1	AUGUSTUS	mRNA	88687120	88687902	0.72	+	.	ID=g3971.t1;Parent=g3971;
OX371260.1_Lypha_dubia_genome_assembly,_chromosome:_1	AUGUSTUS	start_codon	88687120	88687122	.	+	0	ID=g3971.t1.start1;Parent=g3971.t1;
OX371260.1_Lypha_dubia_genome_assembly,_chromosome:_1	AUGUSTUS	CDS	88687120	88687902	0.72	+	0	ID=g3971.t1.CDS1;Parent=g3971.t1;
OX371260.1_Lypha_dubia_genome_assembly,_chromosome:_1	AUGUSTUS	exon	88687120	88687902	.	+	.	ID=g3971.t1.exon1;Parent=g3971.t1;
OX371260.1_Lypha_dubia_genome_assembly,_chromosome:_1	AUGUSTUS	stop_codon	88687900	88687902	.	+	0	ID=g3971.t1.stop1;Parent=g3971.t1;
OX371260.1_Lypha_dubia_genome_assembly,_chromosome:_1	AUGUSTUS	gene	88689057	88689518	.	+	.	ID=g3972;
OX371260.1_Lypha_dubia_genome_assembly,_chromosome:_1	AUGUSTUS	mRNA	88689057	88689518	0.37	+	.	ID=g3972.t1;Parent=g3972;
OX371260.1_Lypha_dubia_genome_assembly,_chromosome:_1	AUGUSTUS	start_codon	88689057	88689059	.	+	0	ID=g3972.t1.start1;Parent=g3972.t1;
OX371260.1_Lypha_dubia_genome_assembly,_chromosome:_1	AUGUSTUS	CDS	88689057	88689518	0.37	+	0	ID=g3972.t1.CDS1;Parent=g3972.t1;
OX371260.1_Lypha_dubia_genome_assembly,_chromosome:_1	AUGUSTUS	exon	88689057	88689518	.	+	.	ID=g3972.t1.exon1;Parent=g3972.t1;
OX371260.1_Lypha_dubia_genome_assembly,_chromosome:_1	AUGUSTUS	stop_codon	88689516	88689518	.	+	0	ID=g3972.t1.stop1;Parent=g3972.t1;
OX371260.1_Lypha_dubia_genome_assembly,_chromosome:_1	AUGUSTUS	gene	88690634	88691146	.	+	.	ID=g3973;
OX371260.1_Lypha_dubia_genome_assembly,_chromosome:_1	AUGUSTUS	mRNA	88690634	88691146	0.47	+	.	ID=g3973.t1;Parent=g3973;
OX371260.1_Lypha_dubia_genome_assembly,_chromosome:_1	AUGUSTUS	start_codon	88690634	88690636	.	+	0	ID=g3973.t1.start1;Parent=g3973.t1;
OX371260.1_Lypha_dubia_genome_assembly,_chromosome:_1	AUGUSTUS	CDS	88690634	88690989	0.47	+	0	ID=g3973.t1.CDS1;Parent=g3973.t1;
OX371260.1_Lypha_dubia_genome_assembly,_chromosome:_1	AUGUSTUS	exon	88690634	88690989	.	+	.	ID=g3973.t1.exon1;Parent=g3973.t1;
OX371260.1_Lypha_dubia_genome_assembly,_chromosome:_1	AUGUSTUS	intron	88690990	88691070	1	+	.	ID=g3973.t1.intron1;Parent=g3973.t1;
OX371260.1_Lypha_dubia_genome_assembly,_chromosome:_1	AUGUSTUS	CDS	88691071	88691146	1	+	1	ID=g3973.t1.CDS2;Parent=g3973.t1;
OX371260.1_Lypha_dubia_genome_assembly,_chromosome:_1	AUGUSTUS	exon	88691071	88691146	.	+	.	ID=g3973.t1.exon2;Parent=g3973.t1;
OX371260.1_Lypha_dubia_genome_assembly,_chromosome:_1	AUGUSTUS	stop_codon	88691144	88691146	.	+	0	ID=g3973.t1.stop1;Parent=g3973.t1;
OX371260.1_Lypha_dubia_genome_assembly,_chromosome:_1	AUGUSTUS	gene	88698349	88700265	.	-	.	ID=g3974;
OX371260.1_Lypha_dubia_genome_assembly,_chromosome:_1	AUGUSTUS	mRNA	88698349	88700265	0.69	-	.	ID=g3974.t1;Parent=g3974;
OX371260.1_Lypha_dubia_genome_assembly,_chromosome:_1	AUGUSTUS	stop_codon	88698349	88698351	.	-	0	ID=g3974.t1.stop1;Parent=g3974.t1;
OX371260.1_Lypha_dubia_genome_assembly,_chromosome:_1	AUGUSTUS	CDS	88698349	88698887	0.85	-	2	ID=g3974.t1.CDS1;Parent=g3974.t1;
OX371260.1_Lypha_dubia_genome_assembly,_chromosome:_1	AUGUSTUS	exon	88698349	88698887	.	-	.	ID=g3974.t1.exon1;Parent=g3974.t1;
OX371260.1_Lypha_dubia_genome_assembly,_chromosome:_1	AUGUSTUS	intron	88698888	88699994	1	-	.	ID=g3974.t1.intron1;Parent=g3974.t1;
OX371260.1_Lypha_dubia_genome_assembly,_chromosome:_1	AUGUSTUS	CDS	88699995	88700265	0.8	-	0	ID=g3974.t1.CDS2;Parent=g3974.t1;
OX371260.1_Lypha_dubia_genome_assembly,_chromosome:_1	AUGUSTUS	exon	88699995	88700265	.	-	.	ID=g3974.t1.exon2;Parent=g3974.t1;
OX371260.1_Lypha_dubia_genome_assembly,_chromosome:_1	AUGUSTUS	start_codon	88700263	88700265	.	-	0	ID=g3974.t1.start1;Parent=g3974.t1;
OX371260.1_Lypha_dubia_genome_assembly,_chromosome:_1	AUGUSTUS	gene	88714399	88714650	.	+	.	ID=g3975;
OX371260.1_Lypha_dubia_genome_assembly,_chromosome:_1	AUGUSTUS	mRNA	88714399	88714650	1	+	.	ID=g3975.t1;Parent=g3975;
OX371260.1_Lypha_dubia_genome_assembly,_chromosome:_1	AUGUSTUS	start_codon	88714399	88714401	.	+	0	ID=g3975.t1.start1;Parent=g3975.t1;
OX371260.1_Lypha_dubia_genome_assembly,_chromosome:_1	AUGUSTUS	CDS	88714399	88714650	1	+	0	ID=g3975.t1.CDS1;Parent=g3975.t1;
OX371260.1_Lypha_dubia_genome_assembly,_chromosome:_1	AUGUSTUS	exon	88714399	88714650	.	+	.	ID=g3975.t1.exon1;Parent=g3975.t1;
OX371260.1_Lypha_dubia_genome_assembly,_chromosome:_1	AUGUSTUS	stop_codon	88714648	88714650	.	+	0	ID=g3975.t1.stop1;Parent=g3975.t1;
OX371260.1_Lypha_dubia_genome_assembly,_chromosome:_1	AUGUSTUS	gene	88715014	88715751	.	+	.	ID=g3976;
OX371260.1_Lypha_dubia_genome_assembly,_chromosome:_1	AUGUSTUS	mRNA	88715014	88715751	1	+	.	ID=g3976.t1;Parent=g3976;
OX371260.1_Lypha_dubia_genome_assembly,_chromosome:_1	AUGUSTUS	start_codon	88715014	88715016	.	+	0	ID=g3976.t1.start1;Parent=g3976.t1;
OX371260.1_Lypha_dubia_genome_assembly,_chromosome:_1	AUGUSTUS	CDS	88715014	88715751	1	+	0	ID=g3976.t1.CDS1;Parent=g3976.t1;
OX371260.1_Lypha_dubia_genome_assembly,_chromosome:_1	AUGUSTUS	exon	88715014	88715751	.	+	.	ID=g3976.t1.exon1;Parent=g3976.t1;
OX371260.1_Lypha_dubia_genome_assembly,_chromosome:_1	AUGUSTUS	stop_codon	88715749	88715751	.	+	0	ID=g3976.t1.stop1;Parent=g3976.t1;
OX371260.1_Lypha_dubia_genome_assembly,_chromosome:_1	AUGUSTUS	gene	88715994	88717875	.	+	.	ID=g3977;
OX371260.1_Lypha_dubia_genome_assembly,_chromosome:_1	AUGUSTUS	mRNA	88715994	88717875	0.4	+	.	ID=g3977.t1;Parent=g3977;
OX371260.1_Lypha_dubia_genome_assembly,_chromosome:_1	AUGUSTUS	start_codon	88715994	88715996	.	+	0	ID=g3977.t1.start1;Parent=g3977.t1;
OX371260.1_Lypha_dubia_genome_assembly,_chromosome:_1	AUGUSTUS	CDS	88715994	88716034	0.4	+	0	ID=g3977.t1.CDS1;Parent=g3977.t1;
OX371260.1_Lypha_dubia_genome_assembly,_chromosome:_1	AUGUSTUS	exon	88715994	88716034	.	+	.	ID=g3977.t1.exon1;Parent=g3977.t1;
OX371260.1_Lypha_dubia_genome_assembly,_chromosome:_1	AUGUSTUS	intron	88716035	88717526	0.4	+	.	ID=g3977.t1.intron1;Parent=g3977.t1;
OX371260.1_Lypha_dubia_genome_assembly,_chromosome:_1	AUGUSTUS	CDS	88717527	88717875	0.77	+	1	ID=g3977.t1.CDS2;Parent=g3977.t1;
OX371260.1_Lypha_dubia_genome_assembly,_chromosome:_1	AUGUSTUS	exon	88717527	88717875	.	+	.	ID=g3977.t1.exon2;Parent=g3977.t1;
OX371260.1_Lypha_dubia_genome_assembly,_chromosome:_1	AUGUSTUS	stop_codon	88717873	88717875	.	+	0	ID=g3977.t1.stop1;Parent=g3977.t1;
OX371260.1_Lypha_dubia_genome_assembly,_chromosome:_1	AUGUSTUS	gene	88731611	88732699	.	+	.	ID=g3978;
OX371260.1_Lypha_dubia_genome_assembly,_chromosome:_1	AUGUSTUS	mRNA	88731611	88732699	1	+	.	ID=g3978.t1;Parent=g3978;
OX371260.1_Lypha_dubia_genome_assembly,_chromosome:_1	AUGUSTUS	start_codon	88731611	88731613	.	+	0	ID=g3978.t1.start1;Parent=g3978.t1;
OX371260.1_Lypha_dubia_genome_assembly,_chromosome:_1	AUGUSTUS	CDS	88731611	88732699	1	+	0	ID=g3978.t1.CDS1;Parent=g3978.t1;
OX371260.1_Lypha_dubia_genome_assembly,_chromosome:_1	AUGUSTUS	exon	88731611	88732699	.	+	.	ID=g3978.t1.exon1;Parent=g3978.t1;
OX371260.1_Lypha_dubia_genome_assembly,_chromosome:_1	AUGUSTUS	stop_codon	88732697	88732699	.	+	0	ID=g3978.t1.stop1;Parent=g3978.t1;
OX371260.1_Lypha_dubia_genome_assembly,_chromosome:_1	AUGUSTUS	gene	88738345	88738776	.	-	.	ID=g3979;
OX371260.1_Lypha_dubia_genome_assembly,_chromosome:_1	AUGUSTUS	mRNA	88738345	88738776	0.78	-	.	ID=g3979.t1;Parent=g3979;
OX371260.1_Lypha_dubia_genome_assembly,_chromosome:_1	AUGUSTUS	stop_codon	88738345	88738347	.	-	0	ID=g3979.t1.stop1;Parent=g3979.t1;
OX371260.1_Lypha_dubia_genome_assembly,_chromosome:_1	AUGUSTUS	CDS	88738345	88738776	0.78	-	0	ID=g3979.t1.CDS1;Parent=g3979.t1;
OX371260.1_Lypha_dubia_genome_assembly,_chromosome:_1	AUGUSTUS	exon	88738345	88738776	.	-	.	ID=g3979.t1.exon1;Parent=g3979.t1;
OX371260.1_Lypha_dubia_genome_assembly,_chromosome:_1	AUGUSTUS	start_codon	88738774	88738776	.	-	0	ID=g3979.t1.start1;Parent=g3979.t1;
OX371260.1_Lypha_dubia_genome_assembly,_chromosome:_1	AUGUSTUS	gene	88763437	88764486	.	+	.	ID=g3980;
OX371260.1_Lypha_dubia_genome_assembly,_chromosome:_1	AUGUSTUS	mRNA	88763437	88764486	1	+	.	ID=g3980.t1;Parent=g3980;
OX371260.1_Lypha_dubia_genome_assembly,_chromosome:_1	AUGUSTUS	start_codon	88763437	88763439	.	+	0	ID=g3980.t1.start1;Parent=g3980.t1;
OX371260.1_Lypha_dubia_genome_assembly,_chromosome:_1	AUGUSTUS	CDS	88763437	88764486	1	+	0	ID=g3980.t1.CDS1;Parent=g3980.t1;
OX371260.1_Lypha_dubia_genome_assembly,_chromosome:_1	AUGUSTUS	exon	88763437	88764486	.	+	.	ID=g3980.t1.exon1;Parent=g3980.t1;
OX371260.1_Lypha_dubia_genome_assembly,_chromosome:_1	AUGUSTUS	stop_codon	88764484	88764486	.	+	0	ID=g3980.t1.stop1;Parent=g3980.t1;
OX371260.1_Lypha_dubia_genome_assembly,_chromosome:_1	AUGUSTUS	gene	88764900	88766340	.	+	.	ID=g3981;
OX371260.1_Lypha_dubia_genome_assembly,_chromosome:_1	AUGUSTUS	mRNA	88764900	88766340	1	+	.	ID=g3981.t1;Parent=g3981;
OX371260.1_Lypha_dubia_genome_assembly,_chromosome:_1	AUGUSTUS	start_codon	88764900	88764902	.	+	0	ID=g3981.t1.start1;Parent=g3981.t1;
OX371260.1_Lypha_dubia_genome_assembly,_chromosome:_1	AUGUSTUS	CDS	88764900	88765070	1	+	0	ID=g3981.t1.CDS1;Parent=g3981.t1;
OX371260.1_Lypha_dubia_genome_assembly,_chromosome:_1	AUGUSTUS	exon	88764900	88765070	.	+	.	ID=g3981.t1.exon1;Parent=g3981.t1;
OX371260.1_Lypha_dubia_genome_assembly,_chromosome:_1	AUGUSTUS	intron	88765071	88765146	1	+	.	ID=g3981.t1.intron1;Parent=g3981.t1;
OX371260.1_Lypha_dubia_genome_assembly,_chromosome:_1	AUGUSTUS	CDS	88765147	88765546	1	+	0	ID=g3981.t1.CDS2;Parent=g3981.t1;
OX371260.1_Lypha_dubia_genome_assembly,_chromosome:_1	AUGUSTUS	exon	88765147	88765546	.	+	.	ID=g3981.t1.exon2;Parent=g3981.t1;
OX371260.1_Lypha_dubia_genome_assembly,_chromosome:_1	AUGUSTUS	intron	88765547	88765617	1	+	.	ID=g3981.t1.intron2;Parent=g3981.t1;
OX371260.1_Lypha_dubia_genome_assembly,_chromosome:_1	AUGUSTUS	CDS	88765618	88765720	1	+	2	ID=g3981.t1.CDS3;Parent=g3981.t1;
OX371260.1_Lypha_dubia_genome_assembly,_chromosome:_1	AUGUSTUS	exon	88765618	88765720	.	+	.	ID=g3981.t1.exon3;Parent=g3981.t1;
OX371260.1_Lypha_dubia_genome_assembly,_chromosome:_1	AUGUSTUS	intron	88765721	88765787	1	+	.	ID=g3981.t1.intron3;Parent=g3981.t1;
OX371260.1_Lypha_dubia_genome_assembly,_chromosome:_1	AUGUSTUS	CDS	88765788	88766340	1	+	1	ID=g3981.t1.CDS4;Parent=g3981.t1;
OX371260.1_Lypha_dubia_genome_assembly,_chromosome:_1	AUGUSTUS	exon	88765788	88766340	.	+	.	ID=g3981.t1.exon4;Parent=g3981.t1;
OX371260.1_Lypha_dubia_genome_assembly,_chromosome:_1	AUGUSTUS	stop_codon	88766338	88766340	.	+	0	ID=g3981.t1.stop1;Parent=g3981.t1;
OX371260.1_Lypha_dubia_genome_assembly,_chromosome:_1	AUGUSTUS	gene	88767511	88768333	.	-	.	ID=g3982;
OX371260.1_Lypha_dubia_genome_assembly,_chromosome:_1	AUGUSTUS	mRNA	88767511	88768333	0.44	-	.	ID=g3982.t1;Parent=g3982;
OX371260.1_Lypha_dubia_genome_assembly,_chromosome:_1	AUGUSTUS	stop_codon	88767511	88767513	.	-	0	ID=g3982.t1.stop1;Parent=g3982.t1;
OX371260.1_Lypha_dubia_genome_assembly,_chromosome:_1	AUGUSTUS	CDS	88767511	88767591	0.49	-	0	ID=g3982.t1.CDS1;Parent=g3982.t1;
OX371260.1_Lypha_dubia_genome_assembly,_chromosome:_1	AUGUSTUS	exon	88767511	88767591	.	-	.	ID=g3982.t1.exon1;Parent=g3982.t1;
OX371260.1_Lypha_dubia_genome_assembly,_chromosome:_1	AUGUSTUS	intron	88767592	88767659	0.49	-	.	ID=g3982.t1.intron1;Parent=g3982.t1;
OX371260.1_Lypha_dubia_genome_assembly,_chromosome:_1	AUGUSTUS	CDS	88767660	88767778	0.5	-	2	ID=g3982.t1.CDS2;Parent=g3982.t1;
OX371260.1_Lypha_dubia_genome_assembly,_chromosome:_1	AUGUSTUS	exon	88767660	88767778	.	-	.	ID=g3982.t1.exon2;Parent=g3982.t1;
OX371260.1_Lypha_dubia_genome_assembly,_chromosome:_1	AUGUSTUS	intron	88767779	88767847	1	-	.	ID=g3982.t1.intron2;Parent=g3982.t1;
OX371260.1_Lypha_dubia_genome_assembly,_chromosome:_1	AUGUSTUS	CDS	88767848	88767975	1	-	1	ID=g3982.t1.CDS3;Parent=g3982.t1;
OX371260.1_Lypha_dubia_genome_assembly,_chromosome:_1	AUGUSTUS	exon	88767848	88767975	.	-	.	ID=g3982.t1.exon3;Parent=g3982.t1;
OX371260.1_Lypha_dubia_genome_assembly,_chromosome:_1	AUGUSTUS	intron	88767976	88768034	1	-	.	ID=g3982.t1.intron3;Parent=g3982.t1;
OX371260.1_Lypha_dubia_genome_assembly,_chromosome:_1	AUGUSTUS	CDS	88768035	88768245	0.87	-	2	ID=g3982.t1.CDS4;Parent=g3982.t1;
OX371260.1_Lypha_dubia_genome_assembly,_chromosome:_1	AUGUSTUS	exon	88768035	88768245	.	-	.	ID=g3982.t1.exon4;Parent=g3982.t1;
OX371260.1_Lypha_dubia_genome_assembly,_chromosome:_1	AUGUSTUS	intron	88768246	88768320	0.87	-	.	ID=g3982.t1.intron4;Parent=g3982.t1;
OX371260.1_Lypha_dubia_genome_assembly,_chromosome:_1	AUGUSTUS	CDS	88768321	88768333	0.87	-	0	ID=g3982.t1.CDS5;Parent=g3982.t1;
OX371260.1_Lypha_dubia_genome_assembly,_chromosome:_1	AUGUSTUS	exon	88768321	88768333	.	-	.	ID=g3982.t1.exon5;Parent=g3982.t1;
OX371260.1_Lypha_dubia_genome_assembly,_chromosome:_1	AUGUSTUS	start_codon	88768331	88768333	.	-	0	ID=g3982.t1.start1;Parent=g3982.t1;
OX371260.1_Lypha_dubia_genome_assembly,_chromosome:_1	AUGUSTUS	gene	88808219	88808823	.	+	.	ID=g3983;
OX371260.1_Lypha_dubia_genome_assembly,_chromosome:_1	AUGUSTUS	mRNA	88808219	88808823	0.59	+	.	ID=g3983.t1;Parent=g3983;
OX371260.1_Lypha_dubia_genome_assembly,_chromosome:_1	AUGUSTUS	start_codon	88808219	88808221	.	+	0	ID=g3983.t1.start1;Parent=g3983.t1;
OX371260.1_Lypha_dubia_genome_assembly,_chromosome:_1	AUGUSTUS	CDS	88808219	88808234	1	+	0	ID=g3983.t1.CDS1;Parent=g3983.t1;
OX371260.1_Lypha_dubia_genome_assembly,_chromosome:_1	AUGUSTUS	exon	88808219	88808234	.	+	.	ID=g3983.t1.exon1;Parent=g3983.t1;
OX371260.1_Lypha_dubia_genome_assembly,_chromosome:_1	AUGUSTUS	intron	88808235	88808332	0.62	+	.	ID=g3983.t1.intron1;Parent=g3983.t1;
OX371260.1_Lypha_dubia_genome_assembly,_chromosome:_1	AUGUSTUS	CDS	88808333	88808823	0.59	+	2	ID=g3983.t1.CDS2;Parent=g3983.t1;
OX371260.1_Lypha_dubia_genome_assembly,_chromosome:_1	AUGUSTUS	exon	88808333	88808823	.	+	.	ID=g3983.t1.exon2;Parent=g3983.t1;
OX371260.1_Lypha_dubia_genome_assembly,_chromosome:_1	AUGUSTUS	stop_codon	88808821	88808823	.	+	0	ID=g3983.t1.stop1;Parent=g3983.t1;
OX371260.1_Lypha_dubia_genome_assembly,_chromosome:_1	AUGUSTUS	gene	88849936	88853910	.	-	.	ID=g3984;
OX371260.1_Lypha_dubia_genome_assembly,_chromosome:_1	AUGUSTUS	mRNA	88849936	88853910	0.65	-	.	ID=g3984.t1;Parent=g3984;
OX371260.1_Lypha_dubia_genome_assembly,_chromosome:_1	AUGUSTUS	stop_codon	88849936	88849938	.	-	0	ID=g3984.t1.stop1;Parent=g3984.t1;
OX371260.1_Lypha_dubia_genome_assembly,_chromosome:_1	AUGUSTUS	CDS	88849936	88850136	1	-	0	ID=g3984.t1.CDS1;Parent=g3984.t1;
OX371260.1_Lypha_dubia_genome_assembly,_chromosome:_1	AUGUSTUS	exon	88849936	88850136	.	-	.	ID=g3984.t1.exon1;Parent=g3984.t1;
OX371260.1_Lypha_dubia_genome_assembly,_chromosome:_1	AUGUSTUS	intron	88850137	88851009	0.75	-	.	ID=g3984.t1.intron1;Parent=g3984.t1;
OX371260.1_Lypha_dubia_genome_assembly,_chromosome:_1	AUGUSTUS	CDS	88851010	88851178	0.75	-	1	ID=g3984.t1.CDS2;Parent=g3984.t1;
OX371260.1_Lypha_dubia_genome_assembly,_chromosome:_1	AUGUSTUS	exon	88851010	88851178	.	-	.	ID=g3984.t1.exon2;Parent=g3984.t1;
OX371260.1_Lypha_dubia_genome_assembly,_chromosome:_1	AUGUSTUS	intron	88851179	88853827	0.91	-	.	ID=g3984.t1.intron2;Parent=g3984.t1;
OX371260.1_Lypha_dubia_genome_assembly,_chromosome:_1	AUGUSTUS	CDS	88853828	88853910	0.84	-	0	ID=g3984.t1.CDS3;Parent=g3984.t1;
OX371260.1_Lypha_dubia_genome_assembly,_chromosome:_1	AUGUSTUS	exon	88853828	88853910	.	-	.	ID=g3984.t1.exon3;Parent=g3984.t1;
OX371260.1_Lypha_dubia_genome_assembly,_chromosome:_1	AUGUSTUS	start_codon	88853908	88853910	.	-	0	ID=g3984.t1.start1;Parent=g3984.t1;
OX371260.1_Lypha_dubia_genome_assembly,_chromosome:_1	AUGUSTUS	gene	88854436	88857562	.	-	.	ID=g3985;
OX371260.1_Lypha_dubia_genome_assembly,_chromosome:_1	AUGUSTUS	mRNA	88854436	88857562	0.87	-	.	ID=g3985.t1;Parent=g3985;
OX371260.1_Lypha_dubia_genome_assembly,_chromosome:_1	AUGUSTUS	stop_codon	88854436	88854438	.	-	0	ID=g3985.t1.stop1;Parent=g3985.t1;
OX371260.1_Lypha_dubia_genome_assembly,_chromosome:_1	AUGUSTUS	CDS	88854436	88854864	0.99	-	0	ID=g3985.t1.CDS1;Parent=g3985.t1;
OX371260.1_Lypha_dubia_genome_assembly,_chromosome:_1	AUGUSTUS	exon	88854436	88854864	.	-	.	ID=g3985.t1.exon1;Parent=g3985.t1;
OX371260.1_Lypha_dubia_genome_assembly,_chromosome:_1	AUGUSTUS	intron	88854865	88857319	1	-	.	ID=g3985.t1.intron1;Parent=g3985.t1;
OX371260.1_Lypha_dubia_genome_assembly,_chromosome:_1	AUGUSTUS	CDS	88857320	88857562	0.88	-	0	ID=g3985.t1.CDS2;Parent=g3985.t1;
OX371260.1_Lypha_dubia_genome_assembly,_chromosome:_1	AUGUSTUS	exon	88857320	88857562	.	-	.	ID=g3985.t1.exon2;Parent=g3985.t1;
OX371260.1_Lypha_dubia_genome_assembly,_chromosome:_1	AUGUSTUS	start_codon	88857560	88857562	.	-	0	ID=g3985.t1.start1;Parent=g3985.t1;
OX371260.1_Lypha_dubia_genome_assembly,_chromosome:_1	AUGUSTUS	gene	88863038	88863382	.	+	.	ID=g3986;
OX371260.1_Lypha_dubia_genome_assembly,_chromosome:_1	AUGUSTUS	mRNA	88863038	88863382	0.54	+	.	ID=g3986.t1;Parent=g3986;
OX371260.1_Lypha_dubia_genome_assembly,_chromosome:_1	AUGUSTUS	start_codon	88863038	88863040	.	+	0	ID=g3986.t1.start1;Parent=g3986.t1;
OX371260.1_Lypha_dubia_genome_assembly,_chromosome:_1	AUGUSTUS	CDS	88863038	88863382	0.54	+	0	ID=g3986.t1.CDS1;Parent=g3986.t1;
OX371260.1_Lypha_dubia_genome_assembly,_chromosome:_1	AUGUSTUS	exon	88863038	88863382	.	+	.	ID=g3986.t1.exon1;Parent=g3986.t1;
OX371260.1_Lypha_dubia_genome_assembly,_chromosome:_1	AUGUSTUS	stop_codon	88863380	88863382	.	+	0	ID=g3986.t1.stop1;Parent=g3986.t1;
OX371260.1_Lypha_dubia_genome_assembly,_chromosome:_1	AUGUSTUS	gene	88863525	88864499	.	+	.	ID=g3987;
OX371260.1_Lypha_dubia_genome_assembly,_chromosome:_1	AUGUSTUS	mRNA	88863525	88864499	0.32	+	.	ID=g3987.t1;Parent=g3987;
OX371260.1_Lypha_dubia_genome_assembly,_chromosome:_1	AUGUSTUS	start_codon	88863525	88863527	.	+	0	ID=g3987.t1.start1;Parent=g3987.t1;
OX371260.1_Lypha_dubia_genome_assembly,_chromosome:_1	AUGUSTUS	CDS	88863525	88864499	0.32	+	0	ID=g3987.t1.CDS1;Parent=g3987.t1;
OX371260.1_Lypha_dubia_genome_assembly,_chromosome:_1	AUGUSTUS	exon	88863525	88864499	.	+	.	ID=g3987.t1.exon1;Parent=g3987.t1;
OX371260.1_Lypha_dubia_genome_assembly,_chromosome:_1	AUGUSTUS	stop_codon	88864497	88864499	.	+	0	ID=g3987.t1.stop1;Parent=g3987.t1;
OX371260.1_Lypha_dubia_genome_assembly,_chromosome:_1	AUGUSTUS	gene	88920804	88924263	.	+	.	ID=g3988;
OX371260.1_Lypha_dubia_genome_assembly,_chromosome:_1	AUGUSTUS	mRNA	88920804	88921169	1	+	.	ID=g3988.t1;Parent=g3988;
OX371260.1_Lypha_dubia_genome_assembly,_chromosome:_1	AUGUSTUS	start_codon	88920804	88920806	.	+	0	ID=g3988.t1.start1;Parent=g3988.t1;
OX371260.1_Lypha_dubia_genome_assembly,_chromosome:_1	AUGUSTUS	CDS	88920804	88921169	1	+	0	ID=g3988.t1.CDS1;Parent=g3988.t1;
OX371260.1_Lypha_dubia_genome_assembly,_chromosome:_1	AUGUSTUS	exon	88920804	88921169	.	+	.	ID=g3988.t1.exon1;Parent=g3988.t1;
OX371260.1_Lypha_dubia_genome_assembly,_chromosome:_1	AUGUSTUS	stop_codon	88921167	88921169	.	+	0	ID=g3988.t1.stop1;Parent=g3988.t1;
OX371260.1_Lypha_dubia_genome_assembly,_chromosome:_1	AUGUSTUS	mRNA	88920804	88924263	0.17	+	.	ID=g3988.t2;Parent=g3988;
OX371260.1_Lypha_dubia_genome_assembly,_chromosome:_1	AUGUSTUS	start_codon	88920804	88920806	.	+	0	ID=g3988.t2.start1;Parent=g3988.t2;
OX371260.1_Lypha_dubia_genome_assembly,_chromosome:_1	AUGUSTUS	CDS	88920804	88920993	0.7	+	0	ID=g3988.t2.CDS1;Parent=g3988.t2;
OX371260.1_Lypha_dubia_genome_assembly,_chromosome:_1	AUGUSTUS	exon	88920804	88920993	.	+	.	ID=g3988.t2.exon1;Parent=g3988.t2;
OX371260.1_Lypha_dubia_genome_assembly,_chromosome:_1	AUGUSTUS	intron	88920994	88921512	0.5	+	.	ID=g3988.t2.intron1;Parent=g3988.t2;
OX371260.1_Lypha_dubia_genome_assembly,_chromosome:_1	AUGUSTUS	CDS	88921513	88922449	0.42	+	2	ID=g3988.t2.CDS2;Parent=g3988.t2;
OX371260.1_Lypha_dubia_genome_assembly,_chromosome:_1	AUGUSTUS	exon	88921513	88922449	.	+	.	ID=g3988.t2.exon2;Parent=g3988.t2;
OX371260.1_Lypha_dubia_genome_assembly,_chromosome:_1	AUGUSTUS	intron	88922450	88922541	0.86	+	.	ID=g3988.t2.intron2;Parent=g3988.t2;
OX371260.1_Lypha_dubia_genome_assembly,_chromosome:_1	AUGUSTUS	CDS	88922542	88922653	0.65	+	1	ID=g3988.t2.CDS3;Parent=g3988.t2;
OX371260.1_Lypha_dubia_genome_assembly,_chromosome:_1	AUGUSTUS	exon	88922542	88922653	.	+	.	ID=g3988.t2.exon3;Parent=g3988.t2;
OX371260.1_Lypha_dubia_genome_assembly,_chromosome:_1	AUGUSTUS	intron	88922654	88922703	0.4	+	.	ID=g3988.t2.intron3;Parent=g3988.t2;
OX371260.1_Lypha_dubia_genome_assembly,_chromosome:_1	AUGUSTUS	CDS	88922704	88924263	0.48	+	0	ID=g3988.t2.CDS4;Parent=g3988.t2;
OX371260.1_Lypha_dubia_genome_assembly,_chromosome:_1	AUGUSTUS	exon	88922704	88924263	.	+	.	ID=g3988.t2.exon4;Parent=g3988.t2;
OX371260.1_Lypha_dubia_genome_assembly,_chromosome:_1	AUGUSTUS	stop_codon	88924261	88924263	.	+	0	ID=g3988.t2.stop1;Parent=g3988.t2;
OX371260.1_Lypha_dubia_genome_assembly,_chromosome:_1	AUGUSTUS	gene	88944885	88945965	.	-	.	ID=g3989;
OX371260.1_Lypha_dubia_genome_assembly,_chromosome:_1	AUGUSTUS	mRNA	88944885	88945774	1	-	.	ID=g3989.t1;Parent=g3989;
OX371260.1_Lypha_dubia_genome_assembly,_chromosome:_1	AUGUSTUS	stop_codon	88944885	88944887	.	-	0	ID=g3989.t1.stop1;Parent=g3989.t1;
OX371260.1_Lypha_dubia_genome_assembly,_chromosome:_1	AUGUSTUS	CDS	88944885	88945544	1	-	0	ID=g3989.t1.CDS1;Parent=g3989.t1;
OX371260.1_Lypha_dubia_genome_assembly,_chromosome:_1	AUGUSTUS	exon	88944885	88945544	.	-	.	ID=g3989.t1.exon1;Parent=g3989.t1;
OX371260.1_Lypha_dubia_genome_assembly,_chromosome:_1	AUGUSTUS	intron	88945545	88945630	1	-	.	ID=g3989.t1.intron1;Parent=g3989.t1;
OX371260.1_Lypha_dubia_genome_assembly,_chromosome:_1	AUGUSTUS	CDS	88945631	88945774	1	-	0	ID=g3989.t1.CDS2;Parent=g3989.t1;
OX371260.1_Lypha_dubia_genome_assembly,_chromosome:_1	AUGUSTUS	exon	88945631	88945774	.	-	.	ID=g3989.t1.exon2;Parent=g3989.t1;
OX371260.1_Lypha_dubia_genome_assembly,_chromosome:_1	AUGUSTUS	start_codon	88945772	88945774	.	-	0	ID=g3989.t1.start1;Parent=g3989.t1;
OX371260.1_Lypha_dubia_genome_assembly,_chromosome:_1	AUGUSTUS	mRNA	88944885	88945965	0.59	-	.	ID=g3989.t2;Parent=g3989;
OX371260.1_Lypha_dubia_genome_assembly,_chromosome:_1	AUGUSTUS	stop_codon	88944885	88944887	.	-	0	ID=g3989.t2.stop1;Parent=g3989.t2;
OX371260.1_Lypha_dubia_genome_assembly,_chromosome:_1	AUGUSTUS	CDS	88944885	88945544	0.99	-	0	ID=g3989.t2.CDS1;Parent=g3989.t2;
OX371260.1_Lypha_dubia_genome_assembly,_chromosome:_1	AUGUSTUS	exon	88944885	88945544	.	-	.	ID=g3989.t2.exon1;Parent=g3989.t2;
OX371260.1_Lypha_dubia_genome_assembly,_chromosome:_1	AUGUSTUS	intron	88945545	88945630	1	-	.	ID=g3989.t2.intron1;Parent=g3989.t2;
OX371260.1_Lypha_dubia_genome_assembly,_chromosome:_1	AUGUSTUS	CDS	88945631	88945826	0.59	-	1	ID=g3989.t2.CDS2;Parent=g3989.t2;
OX371260.1_Lypha_dubia_genome_assembly,_chromosome:_1	AUGUSTUS	exon	88945631	88945826	.	-	.	ID=g3989.t2.exon2;Parent=g3989.t2;
OX371260.1_Lypha_dubia_genome_assembly,_chromosome:_1	AUGUSTUS	intron	88945827	88945891	0.59	-	.	ID=g3989.t2.intron2;Parent=g3989.t2;
OX371260.1_Lypha_dubia_genome_assembly,_chromosome:_1	AUGUSTUS	CDS	88945892	88945965	0.59	-	0	ID=g3989.t2.CDS3;Parent=g3989.t2;
OX371260.1_Lypha_dubia_genome_assembly,_chromosome:_1	AUGUSTUS	exon	88945892	88945965	.	-	.	ID=g3989.t2.exon3;Parent=g3989.t2;
OX371260.1_Lypha_dubia_genome_assembly,_chromosome:_1	AUGUSTUS	start_codon	88945963	88945965	.	-	0	ID=g3989.t2.start1;Parent=g3989.t2;
OX371260.1_Lypha_dubia_genome_assembly,_chromosome:_1	AUGUSTUS	gene	88960723	88962063	.	-	.	ID=g3990;
OX371260.1_Lypha_dubia_genome_assembly,_chromosome:_1	AUGUSTUS	mRNA	88960723	88962063	0.99	-	.	ID=g3990.t1;Parent=g3990;
OX371260.1_Lypha_dubia_genome_assembly,_chromosome:_1	AUGUSTUS	stop_codon	88960723	88960725	.	-	0	ID=g3990.t1.stop1;Parent=g3990.t1;
OX371260.1_Lypha_dubia_genome_assembly,_chromosome:_1	AUGUSTUS	CDS	88960723	88962063	0.99	-	0	ID=g3990.t1.CDS1;Parent=g3990.t1;
OX371260.1_Lypha_dubia_genome_assembly,_chromosome:_1	AUGUSTUS	exon	88960723	88962063	.	-	.	ID=g3990.t1.exon1;Parent=g3990.t1;
OX371260.1_Lypha_dubia_genome_assembly,_chromosome:_1	AUGUSTUS	start_codon	88962061	88962063	.	-	0	ID=g3990.t1.start1;Parent=g3990.t1;
OX371260.1_Lypha_dubia_genome_assembly,_chromosome:_1	AUGUSTUS	mRNA	88960723	88961364	0.93	-	.	ID=g3990.t2;Parent=g3990;
OX371260.1_Lypha_dubia_genome_assembly,_chromosome:_1	AUGUSTUS	stop_codon	88960723	88960725	.	-	0	ID=g3990.t2.stop1;Parent=g3990.t2;
OX371260.1_Lypha_dubia_genome_assembly,_chromosome:_1	AUGUSTUS	CDS	88960723	88961364	0.93	-	0	ID=g3990.t2.CDS1;Parent=g3990.t2;
OX371260.1_Lypha_dubia_genome_assembly,_chromosome:_1	AUGUSTUS	exon	88960723	88961364	.	-	.	ID=g3990.t2.exon1;Parent=g3990.t2;
OX371260.1_Lypha_dubia_genome_assembly,_chromosome:_1	AUGUSTUS	start_codon	88961362	88961364	.	-	0	ID=g3990.t2.start1;Parent=g3990.t2;
OX371260.1_Lypha_dubia_genome_assembly,_chromosome:_1	AUGUSTUS	gene	88962156	88965059	.	-	.	ID=g3991;
OX371260.1_Lypha_dubia_genome_assembly,_chromosome:_1	AUGUSTUS	mRNA	88962156	88965059	0.38	-	.	ID=g3991.t1;Parent=g3991;
OX371260.1_Lypha_dubia_genome_assembly,_chromosome:_1	AUGUSTUS	stop_codon	88962156	88962158	.	-	0	ID=g3991.t1.stop1;Parent=g3991.t1;
OX371260.1_Lypha_dubia_genome_assembly,_chromosome:_1	AUGUSTUS	CDS	88962156	88962977	0.99	-	0	ID=g3991.t1.CDS1;Parent=g3991.t1;
OX371260.1_Lypha_dubia_genome_assembly,_chromosome:_1	AUGUSTUS	exon	88962156	88962977	.	-	.	ID=g3991.t1.exon1;Parent=g3991.t1;
OX371260.1_Lypha_dubia_genome_assembly,_chromosome:_1	AUGUSTUS	intron	88962978	88963054	0.8	-	.	ID=g3991.t1.intron1;Parent=g3991.t1;
OX371260.1_Lypha_dubia_genome_assembly,_chromosome:_1	AUGUSTUS	CDS	88963055	88963479	0.54	-	2	ID=g3991.t1.CDS2;Parent=g3991.t1;
OX371260.1_Lypha_dubia_genome_assembly,_chromosome:_1	AUGUSTUS	exon	88963055	88963479	.	-	.	ID=g3991.t1.exon2;Parent=g3991.t1;
OX371260.1_Lypha_dubia_genome_assembly,_chromosome:_1	AUGUSTUS	intron	88963480	88963542	0.61	-	.	ID=g3991.t1.intron2;Parent=g3991.t1;
OX371260.1_Lypha_dubia_genome_assembly,_chromosome:_1	AUGUSTUS	CDS	88963543	88964296	0.48	-	0	ID=g3991.t1.CDS3;Parent=g3991.t1;
OX371260.1_Lypha_dubia_genome_assembly,_chromosome:_1	AUGUSTUS	exon	88963543	88964296	.	-	.	ID=g3991.t1.exon3;Parent=g3991.t1;
OX371260.1_Lypha_dubia_genome_assembly,_chromosome:_1	AUGUSTUS	intron	88964297	88964366	0.54	-	.	ID=g3991.t1.intron3;Parent=g3991.t1;
OX371260.1_Lypha_dubia_genome_assembly,_chromosome:_1	AUGUSTUS	CDS	88964367	88965059	0.56	-	0	ID=g3991.t1.CDS4;Parent=g3991.t1;
OX371260.1_Lypha_dubia_genome_assembly,_chromosome:_1	AUGUSTUS	exon	88964367	88965059	.	-	.	ID=g3991.t1.exon4;Parent=g3991.t1;
OX371260.1_Lypha_dubia_genome_assembly,_chromosome:_1	AUGUSTUS	start_codon	88965057	88965059	.	-	0	ID=g3991.t1.start1;Parent=g3991.t1;
OX371260.1_Lypha_dubia_genome_assembly,_chromosome:_1	AUGUSTUS	gene	88971593	88972426	.	-	.	ID=g3992;
OX371260.1_Lypha_dubia_genome_assembly,_chromosome:_1	AUGUSTUS	mRNA	88971593	88972426	1	-	.	ID=g3992.t1;Parent=g3992;
OX371260.1_Lypha_dubia_genome_assembly,_chromosome:_1	AUGUSTUS	stop_codon	88971593	88971595	.	-	0	ID=g3992.t1.stop1;Parent=g3992.t1;
OX371260.1_Lypha_dubia_genome_assembly,_chromosome:_1	AUGUSTUS	CDS	88971593	88972426	1	-	0	ID=g3992.t1.CDS1;Parent=g3992.t1;
OX371260.1_Lypha_dubia_genome_assembly,_chromosome:_1	AUGUSTUS	exon	88971593	88972426	.	-	.	ID=g3992.t1.exon1;Parent=g3992.t1;
OX371260.1_Lypha_dubia_genome_assembly,_chromosome:_1	AUGUSTUS	start_codon	88972424	88972426	.	-	0	ID=g3992.t1.start1;Parent=g3992.t1;
OX371260.1_Lypha_dubia_genome_assembly,_chromosome:_1	AUGUSTUS	gene	89036386	89036787	.	+	.	ID=g3993;
OX371260.1_Lypha_dubia_genome_assembly,_chromosome:_1	AUGUSTUS	mRNA	89036386	89036787	1	+	.	ID=g3993.t1;Parent=g3993;
OX371260.1_Lypha_dubia_genome_assembly,_chromosome:_1	AUGUSTUS	start_codon	89036386	89036388	.	+	0	ID=g3993.t1.start1;Parent=g3993.t1;
OX371260.1_Lypha_dubia_genome_assembly,_chromosome:_1	AUGUSTUS	CDS	89036386	89036787	1	+	0	ID=g3993.t1.CDS1;Parent=g3993.t1;
OX371260.1_Lypha_dubia_genome_assembly,_chromosome:_1	AUGUSTUS	exon	89036386	89036787	.	+	.	ID=g3993.t1.exon1;Parent=g3993.t1;
OX371260.1_Lypha_dubia_genome_assembly,_chromosome:_1	AUGUSTUS	stop_codon	89036785	89036787	.	+	0	ID=g3993.t1.stop1;Parent=g3993.t1;
OX371260.1_Lypha_dubia_genome_assembly,_chromosome:_1	AUGUSTUS	gene	89044482	89047047	.	-	.	ID=g3994;
OX371260.1_Lypha_dubia_genome_assembly,_chromosome:_1	AUGUSTUS	mRNA	89044482	89047047	0.32	-	.	ID=g3994.t1;Parent=g3994;
OX371260.1_Lypha_dubia_genome_assembly,_chromosome:_1	AUGUSTUS	stop_codon	89044482	89044484	.	-	0	ID=g3994.t1.stop1;Parent=g3994.t1;
OX371260.1_Lypha_dubia_genome_assembly,_chromosome:_1	AUGUSTUS	CDS	89044482	89044577	0.68	-	0	ID=g3994.t1.CDS1;Parent=g3994.t1;
OX371260.1_Lypha_dubia_genome_assembly,_chromosome:_1	AUGUSTUS	exon	89044482	89044577	.	-	.	ID=g3994.t1.exon1;Parent=g3994.t1;
OX371260.1_Lypha_dubia_genome_assembly,_chromosome:_1	AUGUSTUS	intron	89044578	89044662	0.66	-	.	ID=g3994.t1.intron1;Parent=g3994.t1;
OX371260.1_Lypha_dubia_genome_assembly,_chromosome:_1	AUGUSTUS	CDS	89044663	89047047	0.35	-	0	ID=g3994.t1.CDS2;Parent=g3994.t1;
OX371260.1_Lypha_dubia_genome_assembly,_chromosome:_1	AUGUSTUS	exon	89044663	89047047	.	-	.	ID=g3994.t1.exon2;Parent=g3994.t1;
OX371260.1_Lypha_dubia_genome_assembly,_chromosome:_1	AUGUSTUS	start_codon	89047045	89047047	.	-	0	ID=g3994.t1.start1;Parent=g3994.t1;
OX371260.1_Lypha_dubia_genome_assembly,_chromosome:_1	AUGUSTUS	gene	89045633	89052040	.	-	.	ID=g3995;
OX371260.1_Lypha_dubia_genome_assembly,_chromosome:_1	AUGUSTUS	mRNA	89045633	89052040	0.2	-	.	ID=g3995.t1;Parent=g3995;
OX371260.1_Lypha_dubia_genome_assembly,_chromosome:_1	AUGUSTUS	stop_codon	89045633	89045635	.	-	0	ID=g3995.t1.stop1;Parent=g3995.t1;
OX371260.1_Lypha_dubia_genome_assembly,_chromosome:_1	AUGUSTUS	CDS	89045633	89045722	0.2	-	0	ID=g3995.t1.CDS1;Parent=g3995.t1;
OX371260.1_Lypha_dubia_genome_assembly,_chromosome:_1	AUGUSTUS	exon	89045633	89045722	.	-	.	ID=g3995.t1.exon1;Parent=g3995.t1;
OX371260.1_Lypha_dubia_genome_assembly,_chromosome:_1	AUGUSTUS	intron	89045723	89050911	0.2	-	.	ID=g3995.t1.intron1;Parent=g3995.t1;
OX371260.1_Lypha_dubia_genome_assembly,_chromosome:_1	AUGUSTUS	CDS	89050912	89051045	0.8	-	2	ID=g3995.t1.CDS2;Parent=g3995.t1;
OX371260.1_Lypha_dubia_genome_assembly,_chromosome:_1	AUGUSTUS	exon	89050912	89051045	.	-	.	ID=g3995.t1.exon2;Parent=g3995.t1;
OX371260.1_Lypha_dubia_genome_assembly,_chromosome:_1	AUGUSTUS	intron	89051046	89051949	1	-	.	ID=g3995.t1.intron2;Parent=g3995.t1;
OX371260.1_Lypha_dubia_genome_assembly,_chromosome:_1	AUGUSTUS	CDS	89051950	89052040	1	-	0	ID=g3995.t1.CDS3;Parent=g3995.t1;
OX371260.1_Lypha_dubia_genome_assembly,_chromosome:_1	AUGUSTUS	exon	89051950	89052040	.	-	.	ID=g3995.t1.exon3;Parent=g3995.t1;
OX371260.1_Lypha_dubia_genome_assembly,_chromosome:_1	AUGUSTUS	start_codon	89052038	89052040	.	-	0	ID=g3995.t1.start1;Parent=g3995.t1;
OX371260.1_Lypha_dubia_genome_assembly,_chromosome:_1	AUGUSTUS	gene	89069469	89069921	.	-	.	ID=g3996;
OX371260.1_Lypha_dubia_genome_assembly,_chromosome:_1	AUGUSTUS	mRNA	89069469	89069921	0.62	-	.	ID=g3996.t1;Parent=g3996;
OX371260.1_Lypha_dubia_genome_assembly,_chromosome:_1	AUGUSTUS	stop_codon	89069469	89069471	.	-	0	ID=g3996.t1.stop1;Parent=g3996.t1;
OX371260.1_Lypha_dubia_genome_assembly,_chromosome:_1	AUGUSTUS	CDS	89069469	89069787	0.62	-	1	ID=g3996.t1.CDS1;Parent=g3996.t1;
OX371260.1_Lypha_dubia_genome_assembly,_chromosome:_1	AUGUSTUS	exon	89069469	89069787	.	-	.	ID=g3996.t1.exon1;Parent=g3996.t1;
OX371260.1_Lypha_dubia_genome_assembly,_chromosome:_1	AUGUSTUS	intron	89069788	89069841	0.62	-	.	ID=g3996.t1.intron1;Parent=g3996.t1;
OX371260.1_Lypha_dubia_genome_assembly,_chromosome:_1	AUGUSTUS	CDS	89069842	89069921	0.94	-	0	ID=g3996.t1.CDS2;Parent=g3996.t1;
OX371260.1_Lypha_dubia_genome_assembly,_chromosome:_1	AUGUSTUS	exon	89069842	89069921	.	-	.	ID=g3996.t1.exon2;Parent=g3996.t1;
OX371260.1_Lypha_dubia_genome_assembly,_chromosome:_1	AUGUSTUS	start_codon	89069919	89069921	.	-	0	ID=g3996.t1.start1;Parent=g3996.t1;
OX371260.1_Lypha_dubia_genome_assembly,_chromosome:_1	AUGUSTUS	gene	89071391	89072158	.	+	.	ID=g3997;
OX371260.1_Lypha_dubia_genome_assembly,_chromosome:_1	AUGUSTUS	mRNA	89071391	89072158	1	+	.	ID=g3997.t1;Parent=g3997;
OX371260.1_Lypha_dubia_genome_assembly,_chromosome:_1	AUGUSTUS	start_codon	89071391	89071393	.	+	0	ID=g3997.t1.start1;Parent=g3997.t1;
OX371260.1_Lypha_dubia_genome_assembly,_chromosome:_1	AUGUSTUS	CDS	89071391	89072158	1	+	0	ID=g3997.t1.CDS1;Parent=g3997.t1;
OX371260.1_Lypha_dubia_genome_assembly,_chromosome:_1	AUGUSTUS	exon	89071391	89072158	.	+	.	ID=g3997.t1.exon1;Parent=g3997.t1;
OX371260.1_Lypha_dubia_genome_assembly,_chromosome:_1	AUGUSTUS	stop_codon	89072156	89072158	.	+	0	ID=g3997.t1.stop1;Parent=g3997.t1;
OX371260.1_Lypha_dubia_genome_assembly,_chromosome:_1	AUGUSTUS	gene	89102747	89106386	.	+	.	ID=g3998;
OX371260.1_Lypha_dubia_genome_assembly,_chromosome:_1	AUGUSTUS	mRNA	89102747	89106386	0.91	+	.	ID=g3998.t1;Parent=g3998;
OX371260.1_Lypha_dubia_genome_assembly,_chromosome:_1	AUGUSTUS	start_codon	89102747	89102749	.	+	0	ID=g3998.t1.start1;Parent=g3998.t1;
OX371260.1_Lypha_dubia_genome_assembly,_chromosome:_1	AUGUSTUS	CDS	89102747	89103562	0.92	+	0	ID=g3998.t1.CDS1;Parent=g3998.t1;
OX371260.1_Lypha_dubia_genome_assembly,_chromosome:_1	AUGUSTUS	exon	89102747	89103562	.	+	.	ID=g3998.t1.exon1;Parent=g3998.t1;
OX371260.1_Lypha_dubia_genome_assembly,_chromosome:_1	AUGUSTUS	intron	89103563	89103647	0.92	+	.	ID=g3998.t1.intron1;Parent=g3998.t1;
OX371260.1_Lypha_dubia_genome_assembly,_chromosome:_1	AUGUSTUS	CDS	89103648	89106386	0.95	+	0	ID=g3998.t1.CDS2;Parent=g3998.t1;
OX371260.1_Lypha_dubia_genome_assembly,_chromosome:_1	AUGUSTUS	exon	89103648	89106386	.	+	.	ID=g3998.t1.exon2;Parent=g3998.t1;
OX371260.1_Lypha_dubia_genome_assembly,_chromosome:_1	AUGUSTUS	stop_codon	89106384	89106386	.	+	0	ID=g3998.t1.stop1;Parent=g3998.t1;
OX371260.1_Lypha_dubia_genome_assembly,_chromosome:_1	AUGUSTUS	gene	89106720	89107157	.	+	.	ID=g3999;
OX371260.1_Lypha_dubia_genome_assembly,_chromosome:_1	AUGUSTUS	mRNA	89106720	89107157	1	+	.	ID=g3999.t1;Parent=g3999;
OX371260.1_Lypha_dubia_genome_assembly,_chromosome:_1	AUGUSTUS	start_codon	89106720	89106722	.	+	0	ID=g3999.t1.start1;Parent=g3999.t1;
OX371260.1_Lypha_dubia_genome_assembly,_chromosome:_1	AUGUSTUS	CDS	89106720	89107157	1	+	0	ID=g3999.t1.CDS1;Parent=g3999.t1;
OX371260.1_Lypha_dubia_genome_assembly,_chromosome:_1	AUGUSTUS	exon	89106720	89107157	.	+	.	ID=g3999.t1.exon1;Parent=g3999.t1;
OX371260.1_Lypha_dubia_genome_assembly,_chromosome:_1	AUGUSTUS	stop_codon	89107155	89107157	.	+	0	ID=g3999.t1.stop1;Parent=g3999.t1;
OX371260.1_Lypha_dubia_genome_assembly,_chromosome:_1	AUGUSTUS	gene	89113144	89123355	.	-	.	ID=g4000;
OX371260.1_Lypha_dubia_genome_assembly,_chromosome:_1	AUGUSTUS	mRNA	89113144	89123355	0.75	-	.	ID=g4000.t1;Parent=g4000;
OX371260.1_Lypha_dubia_genome_assembly,_chromosome:_1	AUGUSTUS	stop_codon	89113144	89113146	.	-	0	ID=g4000.t1.stop1;Parent=g4000.t1;
OX371260.1_Lypha_dubia_genome_assembly,_chromosome:_1	AUGUSTUS	CDS	89113144	89113160	1	-	2	ID=g4000.t1.CDS1;Parent=g4000.t1;
OX371260.1_Lypha_dubia_genome_assembly,_chromosome:_1	AUGUSTUS	exon	89113144	89113160	.	-	.	ID=g4000.t1.exon1;Parent=g4000.t1;
OX371260.1_Lypha_dubia_genome_assembly,_chromosome:_1	AUGUSTUS	intron	89113161	89113217	1	-	.	ID=g4000.t1.intron1;Parent=g4000.t1;
OX371260.1_Lypha_dubia_genome_assembly,_chromosome:_1	AUGUSTUS	CDS	89113218	89113430	1	-	2	ID=g4000.t1.CDS2;Parent=g4000.t1;
OX371260.1_Lypha_dubia_genome_assembly,_chromosome:_1	AUGUSTUS	exon	89113218	89113430	.	-	.	ID=g4000.t1.exon2;Parent=g4000.t1;
OX371260.1_Lypha_dubia_genome_assembly,_chromosome:_1	AUGUSTUS	intron	89113431	89113975	1	-	.	ID=g4000.t1.intron2;Parent=g4000.t1;
OX371260.1_Lypha_dubia_genome_assembly,_chromosome:_1	AUGUSTUS	CDS	89113976	89117407	0.75	-	2	ID=g4000.t1.CDS3;Parent=g4000.t1;
OX371260.1_Lypha_dubia_genome_assembly,_chromosome:_1	AUGUSTUS	exon	89113976	89117407	.	-	.	ID=g4000.t1.exon3;Parent=g4000.t1;
OX371260.1_Lypha_dubia_genome_assembly,_chromosome:_1	AUGUSTUS	intron	89117408	89123219	0.75	-	.	ID=g4000.t1.intron3;Parent=g4000.t1;
OX371260.1_Lypha_dubia_genome_assembly,_chromosome:_1	AUGUSTUS	CDS	89123220	89123355	1	-	0	ID=g4000.t1.CDS4;Parent=g4000.t1;
OX371260.1_Lypha_dubia_genome_assembly,_chromosome:_1	AUGUSTUS	exon	89123220	89123355	.	-	.	ID=g4000.t1.exon4;Parent=g4000.t1;
OX371260.1_Lypha_dubia_genome_assembly,_chromosome:_1	AUGUSTUS	start_codon	89123353	89123355	.	-	0	ID=g4000.t1.start1;Parent=g4000.t1;
OX371260.1_Lypha_dubia_genome_assembly,_chromosome:_1	AUGUSTUS	mRNA	89113144	89123355	0.5	-	.	ID=g4000.t2;Parent=g4000;
OX371260.1_Lypha_dubia_genome_assembly,_chromosome:_1	AUGUSTUS	stop_codon	89113144	89113146	.	-	0	ID=g4000.t2.stop1;Parent=g4000.t2;
OX371260.1_Lypha_dubia_genome_assembly,_chromosome:_1	AUGUSTUS	CDS	89113144	89113160	1	-	2	ID=g4000.t2.CDS1;Parent=g4000.t2;
OX371260.1_Lypha_dubia_genome_assembly,_chromosome:_1	AUGUSTUS	exon	89113144	89113160	.	-	.	ID=g4000.t2.exon1;Parent=g4000.t2;
OX371260.1_Lypha_dubia_genome_assembly,_chromosome:_1	AUGUSTUS	intron	89113161	89113217	1	-	.	ID=g4000.t2.intron1;Parent=g4000.t2;
OX371260.1_Lypha_dubia_genome_assembly,_chromosome:_1	AUGUSTUS	CDS	89113218	89113430	1	-	2	ID=g4000.t2.CDS2;Parent=g4000.t2;
OX371260.1_Lypha_dubia_genome_assembly,_chromosome:_1	AUGUSTUS	exon	89113218	89113430	.	-	.	ID=g4000.t2.exon2;Parent=g4000.t2;
OX371260.1_Lypha_dubia_genome_assembly,_chromosome:_1	AUGUSTUS	intron	89113431	89113975	1	-	.	ID=g4000.t2.intron2;Parent=g4000.t2;
OX371260.1_Lypha_dubia_genome_assembly,_chromosome:_1	AUGUSTUS	CDS	89113976	89114148	0.69	-	1	ID=g4000.t2.CDS3;Parent=g4000.t2;
OX371260.1_Lypha_dubia_genome_assembly,_chromosome:_1	AUGUSTUS	exon	89113976	89114148	.	-	.	ID=g4000.t2.exon3;Parent=g4000.t2;
OX371260.1_Lypha_dubia_genome_assembly,_chromosome:_1	AUGUSTUS	intron	89114149	89115843	0.69	-	.	ID=g4000.t2.intron3;Parent=g4000.t2;
OX371260.1_Lypha_dubia_genome_assembly,_chromosome:_1	AUGUSTUS	CDS	89115844	89117407	0.5	-	2	ID=g4000.t2.CDS4;Parent=g4000.t2;
OX371260.1_Lypha_dubia_genome_assembly,_chromosome:_1	AUGUSTUS	exon	89115844	89117407	.	-	.	ID=g4000.t2.exon4;Parent=g4000.t2;
OX371260.1_Lypha_dubia_genome_assembly,_chromosome:_1	AUGUSTUS	intron	89117408	89123219	0.72	-	.	ID=g4000.t2.intron4;Parent=g4000.t2;
OX371260.1_Lypha_dubia_genome_assembly,_chromosome:_1	AUGUSTUS	CDS	89123220	89123355	1	-	0	ID=g4000.t2.CDS5;Parent=g4000.t2;
OX371260.1_Lypha_dubia_genome_assembly,_chromosome:_1	AUGUSTUS	exon	89123220	89123355	.	-	.	ID=g4000.t2.exon5;Parent=g4000.t2;
OX371260.1_Lypha_dubia_genome_assembly,_chromosome:_1	AUGUSTUS	start_codon	89123353	89123355	.	-	0	ID=g4000.t2.start1;Parent=g4000.t2;
OX371260.1_Lypha_dubia_genome_assembly,_chromosome:_1	AUGUSTUS	gene	89143938	89144879	.	+	.	ID=g4001;
OX371260.1_Lypha_dubia_genome_assembly,_chromosome:_1	AUGUSTUS	mRNA	89143938	89144879	0.23	+	.	ID=g4001.t1;Parent=g4001;
OX371260.1_Lypha_dubia_genome_assembly,_chromosome:_1	AUGUSTUS	start_codon	89143938	89143940	.	+	0	ID=g4001.t1.start1;Parent=g4001.t1;
OX371260.1_Lypha_dubia_genome_assembly,_chromosome:_1	AUGUSTUS	CDS	89143938	89143968	0.49	+	0	ID=g4001.t1.CDS1;Parent=g4001.t1;
OX371260.1_Lypha_dubia_genome_assembly,_chromosome:_1	AUGUSTUS	exon	89143938	89143968	.	+	.	ID=g4001.t1.exon1;Parent=g4001.t1;
OX371260.1_Lypha_dubia_genome_assembly,_chromosome:_1	AUGUSTUS	intron	89143969	89144496	0.23	+	.	ID=g4001.t1.intron1;Parent=g4001.t1;
OX371260.1_Lypha_dubia_genome_assembly,_chromosome:_1	AUGUSTUS	CDS	89144497	89144879	0.39	+	2	ID=g4001.t1.CDS2;Parent=g4001.t1;
OX371260.1_Lypha_dubia_genome_assembly,_chromosome:_1	AUGUSTUS	exon	89144497	89144879	.	+	.	ID=g4001.t1.exon2;Parent=g4001.t1;
OX371260.1_Lypha_dubia_genome_assembly,_chromosome:_1	AUGUSTUS	stop_codon	89144877	89144879	.	+	0	ID=g4001.t1.stop1;Parent=g4001.t1;
OX371260.1_Lypha_dubia_genome_assembly,_chromosome:_1	AUGUSTUS	gene	89159238	89160376	.	+	.	ID=g4002;
OX371260.1_Lypha_dubia_genome_assembly,_chromosome:_1	AUGUSTUS	mRNA	89159238	89160376	0.41	+	.	ID=g4002.t1;Parent=g4002;
OX371260.1_Lypha_dubia_genome_assembly,_chromosome:_1	AUGUSTUS	start_codon	89159238	89159240	.	+	0	ID=g4002.t1.start1;Parent=g4002.t1;
OX371260.1_Lypha_dubia_genome_assembly,_chromosome:_1	AUGUSTUS	CDS	89159238	89159277	0.46	+	0	ID=g4002.t1.CDS1;Parent=g4002.t1;
OX371260.1_Lypha_dubia_genome_assembly,_chromosome:_1	AUGUSTUS	exon	89159238	89159277	.	+	.	ID=g4002.t1.exon1;Parent=g4002.t1;
OX371260.1_Lypha_dubia_genome_assembly,_chromosome:_1	AUGUSTUS	intron	89159278	89159546	0.46	+	.	ID=g4002.t1.intron1;Parent=g4002.t1;
OX371260.1_Lypha_dubia_genome_assembly,_chromosome:_1	AUGUSTUS	CDS	89159547	89160070	0.77	+	2	ID=g4002.t1.CDS2;Parent=g4002.t1;
OX371260.1_Lypha_dubia_genome_assembly,_chromosome:_1	AUGUSTUS	exon	89159547	89160070	.	+	.	ID=g4002.t1.exon2;Parent=g4002.t1;
OX371260.1_Lypha_dubia_genome_assembly,_chromosome:_1	AUGUSTUS	intron	89160071	89160127	0.81	+	.	ID=g4002.t1.intron2;Parent=g4002.t1;
OX371260.1_Lypha_dubia_genome_assembly,_chromosome:_1	AUGUSTUS	CDS	89160128	89160376	0.81	+	0	ID=g4002.t1.CDS3;Parent=g4002.t1;
OX371260.1_Lypha_dubia_genome_assembly,_chromosome:_1	AUGUSTUS	exon	89160128	89160376	.	+	.	ID=g4002.t1.exon3;Parent=g4002.t1;
OX371260.1_Lypha_dubia_genome_assembly,_chromosome:_1	AUGUSTUS	stop_codon	89160374	89160376	.	+	0	ID=g4002.t1.stop1;Parent=g4002.t1;
OX371260.1_Lypha_dubia_genome_assembly,_chromosome:_1	AUGUSTUS	gene	89161200	89161687	.	+	.	ID=g4003;
OX371260.1_Lypha_dubia_genome_assembly,_chromosome:_1	AUGUSTUS	mRNA	89161200	89161687	0.96	+	.	ID=g4003.t1;Parent=g4003;
OX371260.1_Lypha_dubia_genome_assembly,_chromosome:_1	AUGUSTUS	start_codon	89161200	89161202	.	+	0	ID=g4003.t1.start1;Parent=g4003.t1;
OX371260.1_Lypha_dubia_genome_assembly,_chromosome:_1	AUGUSTUS	CDS	89161200	89161314	0.96	+	0	ID=g4003.t1.CDS1;Parent=g4003.t1;
OX371260.1_Lypha_dubia_genome_assembly,_chromosome:_1	AUGUSTUS	exon	89161200	89161314	.	+	.	ID=g4003.t1.exon1;Parent=g4003.t1;
OX371260.1_Lypha_dubia_genome_assembly,_chromosome:_1	AUGUSTUS	intron	89161315	89161384	0.99	+	.	ID=g4003.t1.intron1;Parent=g4003.t1;
OX371260.1_Lypha_dubia_genome_assembly,_chromosome:_1	AUGUSTUS	CDS	89161385	89161525	0.99	+	2	ID=g4003.t1.CDS2;Parent=g4003.t1;
OX371260.1_Lypha_dubia_genome_assembly,_chromosome:_1	AUGUSTUS	exon	89161385	89161525	.	+	.	ID=g4003.t1.exon2;Parent=g4003.t1;
OX371260.1_Lypha_dubia_genome_assembly,_chromosome:_1	AUGUSTUS	intron	89161526	89161589	1	+	.	ID=g4003.t1.intron2;Parent=g4003.t1;
OX371260.1_Lypha_dubia_genome_assembly,_chromosome:_1	AUGUSTUS	CDS	89161590	89161687	1	+	2	ID=g4003.t1.CDS3;Parent=g4003.t1;
OX371260.1_Lypha_dubia_genome_assembly,_chromosome:_1	AUGUSTUS	exon	89161590	89161687	.	+	.	ID=g4003.t1.exon3;Parent=g4003.t1;
OX371260.1_Lypha_dubia_genome_assembly,_chromosome:_1	AUGUSTUS	stop_codon	89161685	89161687	.	+	0	ID=g4003.t1.stop1;Parent=g4003.t1;
OX371260.1_Lypha_dubia_genome_assembly,_chromosome:_1	AUGUSTUS	gene	89187953	89188267	.	+	.	ID=g4004;
OX371260.1_Lypha_dubia_genome_assembly,_chromosome:_1	AUGUSTUS	mRNA	89187953	89188267	0.99	+	.	ID=g4004.t1;Parent=g4004;
OX371260.1_Lypha_dubia_genome_assembly,_chromosome:_1	AUGUSTUS	start_codon	89187953	89187955	.	+	0	ID=g4004.t1.start1;Parent=g4004.t1;
OX371260.1_Lypha_dubia_genome_assembly,_chromosome:_1	AUGUSTUS	CDS	89187953	89188267	0.99	+	0	ID=g4004.t1.CDS1;Parent=g4004.t1;
OX371260.1_Lypha_dubia_genome_assembly,_chromosome:_1	AUGUSTUS	exon	89187953	89188267	.	+	.	ID=g4004.t1.exon1;Parent=g4004.t1;
OX371260.1_Lypha_dubia_genome_assembly,_chromosome:_1	AUGUSTUS	stop_codon	89188265	89188267	.	+	0	ID=g4004.t1.stop1;Parent=g4004.t1;
OX371260.1_Lypha_dubia_genome_assembly,_chromosome:_1	AUGUSTUS	gene	89200084	89200605	.	+	.	ID=g4005;
OX371260.1_Lypha_dubia_genome_assembly,_chromosome:_1	AUGUSTUS	mRNA	89200084	89200605	0.45	+	.	ID=g4005.t1;Parent=g4005;
OX371260.1_Lypha_dubia_genome_assembly,_chromosome:_1	AUGUSTUS	start_codon	89200084	89200086	.	+	0	ID=g4005.t1.start1;Parent=g4005.t1;
OX371260.1_Lypha_dubia_genome_assembly,_chromosome:_1	AUGUSTUS	CDS	89200084	89200159	1	+	0	ID=g4005.t1.CDS1;Parent=g4005.t1;
OX371260.1_Lypha_dubia_genome_assembly,_chromosome:_1	AUGUSTUS	exon	89200084	89200159	.	+	.	ID=g4005.t1.exon1;Parent=g4005.t1;
OX371260.1_Lypha_dubia_genome_assembly,_chromosome:_1	AUGUSTUS	intron	89200160	89200212	1	+	.	ID=g4005.t1.intron1;Parent=g4005.t1;
OX371260.1_Lypha_dubia_genome_assembly,_chromosome:_1	AUGUSTUS	CDS	89200213	89200284	0.45	+	2	ID=g4005.t1.CDS2;Parent=g4005.t1;
OX371260.1_Lypha_dubia_genome_assembly,_chromosome:_1	AUGUSTUS	exon	89200213	89200284	.	+	.	ID=g4005.t1.exon2;Parent=g4005.t1;
OX371260.1_Lypha_dubia_genome_assembly,_chromosome:_1	AUGUSTUS	intron	89200285	89200349	0.45	+	.	ID=g4005.t1.intron2;Parent=g4005.t1;
OX371260.1_Lypha_dubia_genome_assembly,_chromosome:_1	AUGUSTUS	CDS	89200350	89200393	0.56	+	2	ID=g4005.t1.CDS3;Parent=g4005.t1;
OX371260.1_Lypha_dubia_genome_assembly,_chromosome:_1	AUGUSTUS	exon	89200350	89200393	.	+	.	ID=g4005.t1.exon3;Parent=g4005.t1;
OX371260.1_Lypha_dubia_genome_assembly,_chromosome:_1	AUGUSTUS	intron	89200394	89200458	1	+	.	ID=g4005.t1.intron3;Parent=g4005.t1;
OX371260.1_Lypha_dubia_genome_assembly,_chromosome:_1	AUGUSTUS	CDS	89200459	89200605	0.56	+	0	ID=g4005.t1.CDS4;Parent=g4005.t1;
OX371260.1_Lypha_dubia_genome_assembly,_chromosome:_1	AUGUSTUS	exon	89200459	89200605	.	+	.	ID=g4005.t1.exon4;Parent=g4005.t1;
OX371260.1_Lypha_dubia_genome_assembly,_chromosome:_1	AUGUSTUS	stop_codon	89200603	89200605	.	+	0	ID=g4005.t1.stop1;Parent=g4005.t1;
OX371260.1_Lypha_dubia_genome_assembly,_chromosome:_1	AUGUSTUS	gene	89200746	89202272	.	+	.	ID=g4006;
OX371260.1_Lypha_dubia_genome_assembly,_chromosome:_1	AUGUSTUS	mRNA	89200746	89202272	0.3	+	.	ID=g4006.t1;Parent=g4006;
OX371260.1_Lypha_dubia_genome_assembly,_chromosome:_1	AUGUSTUS	start_codon	89200746	89200748	.	+	0	ID=g4006.t1.start1;Parent=g4006.t1;
OX371260.1_Lypha_dubia_genome_assembly,_chromosome:_1	AUGUSTUS	CDS	89200746	89201780	0.3	+	0	ID=g4006.t1.CDS1;Parent=g4006.t1;
OX371260.1_Lypha_dubia_genome_assembly,_chromosome:_1	AUGUSTUS	exon	89200746	89201780	.	+	.	ID=g4006.t1.exon1;Parent=g4006.t1;
OX371260.1_Lypha_dubia_genome_assembly,_chromosome:_1	AUGUSTUS	intron	89201781	89202137	0.59	+	.	ID=g4006.t1.intron1;Parent=g4006.t1;
OX371260.1_Lypha_dubia_genome_assembly,_chromosome:_1	AUGUSTUS	CDS	89202138	89202272	0.85	+	0	ID=g4006.t1.CDS2;Parent=g4006.t1;
OX371260.1_Lypha_dubia_genome_assembly,_chromosome:_1	AUGUSTUS	exon	89202138	89202272	.	+	.	ID=g4006.t1.exon2;Parent=g4006.t1;
OX371260.1_Lypha_dubia_genome_assembly,_chromosome:_1	AUGUSTUS	stop_codon	89202270	89202272	.	+	0	ID=g4006.t1.stop1;Parent=g4006.t1;
OX371260.1_Lypha_dubia_genome_assembly,_chromosome:_1	AUGUSTUS	mRNA	89200746	89202272	0.2	+	.	ID=g4006.t2;Parent=g4006;
OX371260.1_Lypha_dubia_genome_assembly,_chromosome:_1	AUGUSTUS	start_codon	89200746	89200748	.	+	0	ID=g4006.t2.start1;Parent=g4006.t2;
OX371260.1_Lypha_dubia_genome_assembly,_chromosome:_1	AUGUSTUS	CDS	89200746	89201829	0.2	+	0	ID=g4006.t2.CDS1;Parent=g4006.t2;
OX371260.1_Lypha_dubia_genome_assembly,_chromosome:_1	AUGUSTUS	exon	89200746	89201829	.	+	.	ID=g4006.t2.exon1;Parent=g4006.t2;
OX371260.1_Lypha_dubia_genome_assembly,_chromosome:_1	AUGUSTUS	intron	89201830	89202222	0.32	+	.	ID=g4006.t2.intron1;Parent=g4006.t2;
OX371260.1_Lypha_dubia_genome_assembly,_chromosome:_1	AUGUSTUS	CDS	89202223	89202272	0.91	+	2	ID=g4006.t2.CDS2;Parent=g4006.t2;
OX371260.1_Lypha_dubia_genome_assembly,_chromosome:_1	AUGUSTUS	exon	89202223	89202272	.	+	.	ID=g4006.t2.exon2;Parent=g4006.t2;
OX371260.1_Lypha_dubia_genome_assembly,_chromosome:_1	AUGUSTUS	stop_codon	89202270	89202272	.	+	0	ID=g4006.t2.stop1;Parent=g4006.t2;
OX371260.1_Lypha_dubia_genome_assembly,_chromosome:_1	AUGUSTUS	gene	89255841	89256502	.	+	.	ID=g4007;
OX371260.1_Lypha_dubia_genome_assembly,_chromosome:_1	AUGUSTUS	mRNA	89255841	89256143	1	+	.	ID=g4007.t1;Parent=g4007;
OX371260.1_Lypha_dubia_genome_assembly,_chromosome:_1	AUGUSTUS	start_codon	89255841	89255843	.	+	0	ID=g4007.t1.start1;Parent=g4007.t1;
OX371260.1_Lypha_dubia_genome_assembly,_chromosome:_1	AUGUSTUS	CDS	89255841	89256143	1	+	0	ID=g4007.t1.CDS1;Parent=g4007.t1;
OX371260.1_Lypha_dubia_genome_assembly,_chromosome:_1	AUGUSTUS	exon	89255841	89256143	.	+	.	ID=g4007.t1.exon1;Parent=g4007.t1;
OX371260.1_Lypha_dubia_genome_assembly,_chromosome:_1	AUGUSTUS	stop_codon	89256141	89256143	.	+	0	ID=g4007.t1.stop1;Parent=g4007.t1;
OX371260.1_Lypha_dubia_genome_assembly,_chromosome:_1	AUGUSTUS	mRNA	89255841	89256502	0.41	+	.	ID=g4007.t2;Parent=g4007;
OX371260.1_Lypha_dubia_genome_assembly,_chromosome:_1	AUGUSTUS	start_codon	89255841	89255843	.	+	0	ID=g4007.t2.start1;Parent=g4007.t2;
OX371260.1_Lypha_dubia_genome_assembly,_chromosome:_1	AUGUSTUS	CDS	89255841	89256114	0.51	+	0	ID=g4007.t2.CDS1;Parent=g4007.t2;
OX371260.1_Lypha_dubia_genome_assembly,_chromosome:_1	AUGUSTUS	exon	89255841	89256114	.	+	.	ID=g4007.t2.exon1;Parent=g4007.t2;
OX371260.1_Lypha_dubia_genome_assembly,_chromosome:_1	AUGUSTUS	intron	89256115	89256203	0.41	+	.	ID=g4007.t2.intron1;Parent=g4007.t2;
OX371260.1_Lypha_dubia_genome_assembly,_chromosome:_1	AUGUSTUS	CDS	89256204	89256502	0.66	+	2	ID=g4007.t2.CDS2;Parent=g4007.t2;
OX371260.1_Lypha_dubia_genome_assembly,_chromosome:_1	AUGUSTUS	exon	89256204	89256502	.	+	.	ID=g4007.t2.exon2;Parent=g4007.t2;
OX371260.1_Lypha_dubia_genome_assembly,_chromosome:_1	AUGUSTUS	stop_codon	89256500	89256502	.	+	0	ID=g4007.t2.stop1;Parent=g4007.t2;
OX371260.1_Lypha_dubia_genome_assembly,_chromosome:_1	AUGUSTUS	gene	89259952	89260368	.	+	.	ID=g4008;
OX371260.1_Lypha_dubia_genome_assembly,_chromosome:_1	AUGUSTUS	mRNA	89259952	89260368	1	+	.	ID=g4008.t1;Parent=g4008;
OX371260.1_Lypha_dubia_genome_assembly,_chromosome:_1	AUGUSTUS	start_codon	89259952	89259954	.	+	0	ID=g4008.t1.start1;Parent=g4008.t1;
OX371260.1_Lypha_dubia_genome_assembly,_chromosome:_1	AUGUSTUS	CDS	89259952	89260368	1	+	0	ID=g4008.t1.CDS1;Parent=g4008.t1;
OX371260.1_Lypha_dubia_genome_assembly,_chromosome:_1	AUGUSTUS	exon	89259952	89260368	.	+	.	ID=g4008.t1.exon1;Parent=g4008.t1;
OX371260.1_Lypha_dubia_genome_assembly,_chromosome:_1	AUGUSTUS	stop_codon	89260366	89260368	.	+	0	ID=g4008.t1.stop1;Parent=g4008.t1;
OX371260.1_Lypha_dubia_genome_assembly,_chromosome:_1	AUGUSTUS	gene	89261508	89262792	.	+	.	ID=g4009;
OX371260.1_Lypha_dubia_genome_assembly,_chromosome:_1	AUGUSTUS	mRNA	89261508	89262792	0.99	+	.	ID=g4009.t1;Parent=g4009;
OX371260.1_Lypha_dubia_genome_assembly,_chromosome:_1	AUGUSTUS	start_codon	89261508	89261510	.	+	0	ID=g4009.t1.start1;Parent=g4009.t1;
OX371260.1_Lypha_dubia_genome_assembly,_chromosome:_1	AUGUSTUS	CDS	89261508	89261594	0.99	+	0	ID=g4009.t1.CDS1;Parent=g4009.t1;
OX371260.1_Lypha_dubia_genome_assembly,_chromosome:_1	AUGUSTUS	exon	89261508	89261594	.	+	.	ID=g4009.t1.exon1;Parent=g4009.t1;
OX371260.1_Lypha_dubia_genome_assembly,_chromosome:_1	AUGUSTUS	intron	89261595	89261763	0.99	+	.	ID=g4009.t1.intron1;Parent=g4009.t1;
OX371260.1_Lypha_dubia_genome_assembly,_chromosome:_1	AUGUSTUS	CDS	89261764	89262792	1	+	0	ID=g4009.t1.CDS2;Parent=g4009.t1;
OX371260.1_Lypha_dubia_genome_assembly,_chromosome:_1	AUGUSTUS	exon	89261764	89262792	.	+	.	ID=g4009.t1.exon2;Parent=g4009.t1;
OX371260.1_Lypha_dubia_genome_assembly,_chromosome:_1	AUGUSTUS	stop_codon	89262790	89262792	.	+	0	ID=g4009.t1.stop1;Parent=g4009.t1;
OX371260.1_Lypha_dubia_genome_assembly,_chromosome:_1	AUGUSTUS	gene	89263384	89264350	.	+	.	ID=g4010;
OX371260.1_Lypha_dubia_genome_assembly,_chromosome:_1	AUGUSTUS	mRNA	89263384	89264350	0.86	+	.	ID=g4010.t1;Parent=g4010;
OX371260.1_Lypha_dubia_genome_assembly,_chromosome:_1	AUGUSTUS	start_codon	89263384	89263386	.	+	0	ID=g4010.t1.start1;Parent=g4010.t1;
OX371260.1_Lypha_dubia_genome_assembly,_chromosome:_1	AUGUSTUS	CDS	89263384	89263827	0.96	+	0	ID=g4010.t1.CDS1;Parent=g4010.t1;
OX371260.1_Lypha_dubia_genome_assembly,_chromosome:_1	AUGUSTUS	exon	89263384	89263827	.	+	.	ID=g4010.t1.exon1;Parent=g4010.t1;
OX371260.1_Lypha_dubia_genome_assembly,_chromosome:_1	AUGUSTUS	intron	89263828	89264317	0.86	+	.	ID=g4010.t1.intron1;Parent=g4010.t1;
OX371260.1_Lypha_dubia_genome_assembly,_chromosome:_1	AUGUSTUS	CDS	89264318	89264350	0.89	+	0	ID=g4010.t1.CDS2;Parent=g4010.t1;
OX371260.1_Lypha_dubia_genome_assembly,_chromosome:_1	AUGUSTUS	exon	89264318	89264350	.	+	.	ID=g4010.t1.exon2;Parent=g4010.t1;
OX371260.1_Lypha_dubia_genome_assembly,_chromosome:_1	AUGUSTUS	stop_codon	89264348	89264350	.	+	0	ID=g4010.t1.stop1;Parent=g4010.t1;
OX371260.1_Lypha_dubia_genome_assembly,_chromosome:_1	AUGUSTUS	mRNA	89263393	89264350	0.94	+	.	ID=g4010.t2;Parent=g4010;
OX371260.1_Lypha_dubia_genome_assembly,_chromosome:_1	AUGUSTUS	start_codon	89263393	89263395	.	+	0	ID=g4010.t2.start1;Parent=g4010.t2;
OX371260.1_Lypha_dubia_genome_assembly,_chromosome:_1	AUGUSTUS	CDS	89263393	89263827	1	+	0	ID=g4010.t2.CDS1;Parent=g4010.t2;
OX371260.1_Lypha_dubia_genome_assembly,_chromosome:_1	AUGUSTUS	exon	89263393	89263827	.	+	.	ID=g4010.t2.exon1;Parent=g4010.t2;
OX371260.1_Lypha_dubia_genome_assembly,_chromosome:_1	AUGUSTUS	intron	89263828	89264317	0.94	+	.	ID=g4010.t2.intron1;Parent=g4010.t2;
OX371260.1_Lypha_dubia_genome_assembly,_chromosome:_1	AUGUSTUS	CDS	89264318	89264350	0.94	+	0	ID=g4010.t2.CDS2;Parent=g4010.t2;
OX371260.1_Lypha_dubia_genome_assembly,_chromosome:_1	AUGUSTUS	exon	89264318	89264350	.	+	.	ID=g4010.t2.exon2;Parent=g4010.t2;
OX371260.1_Lypha_dubia_genome_assembly,_chromosome:_1	AUGUSTUS	stop_codon	89264348	89264350	.	+	0	ID=g4010.t2.stop1;Parent=g4010.t2;
OX371260.1_Lypha_dubia_genome_assembly,_chromosome:_1	AUGUSTUS	gene	89264530	89266336	.	+	.	ID=g4011;
OX371260.1_Lypha_dubia_genome_assembly,_chromosome:_1	AUGUSTUS	mRNA	89264530	89266336	0.82	+	.	ID=g4011.t1;Parent=g4011;
OX371260.1_Lypha_dubia_genome_assembly,_chromosome:_1	AUGUSTUS	start_codon	89264530	89264532	.	+	0	ID=g4011.t1.start1;Parent=g4011.t1;
OX371260.1_Lypha_dubia_genome_assembly,_chromosome:_1	AUGUSTUS	CDS	89264530	89265254	0.82	+	0	ID=g4011.t1.CDS1;Parent=g4011.t1;
OX371260.1_Lypha_dubia_genome_assembly,_chromosome:_1	AUGUSTUS	exon	89264530	89265254	.	+	.	ID=g4011.t1.exon1;Parent=g4011.t1;
OX371260.1_Lypha_dubia_genome_assembly,_chromosome:_1	AUGUSTUS	intron	89265255	89266143	0.86	+	.	ID=g4011.t1.intron1;Parent=g4011.t1;
OX371260.1_Lypha_dubia_genome_assembly,_chromosome:_1	AUGUSTUS	CDS	89266144	89266336	0.87	+	1	ID=g4011.t1.CDS2;Parent=g4011.t1;
OX371260.1_Lypha_dubia_genome_assembly,_chromosome:_1	AUGUSTUS	exon	89266144	89266336	.	+	.	ID=g4011.t1.exon2;Parent=g4011.t1;
OX371260.1_Lypha_dubia_genome_assembly,_chromosome:_1	AUGUSTUS	stop_codon	89266334	89266336	.	+	0	ID=g4011.t1.stop1;Parent=g4011.t1;
OX371260.1_Lypha_dubia_genome_assembly,_chromosome:_1	AUGUSTUS	gene	89266537	89280832	.	+	.	ID=g4012;
OX371260.1_Lypha_dubia_genome_assembly,_chromosome:_1	AUGUSTUS	mRNA	89266537	89280832	0.63	+	.	ID=g4012.t1;Parent=g4012;
OX371260.1_Lypha_dubia_genome_assembly,_chromosome:_1	AUGUSTUS	start_codon	89266537	89266539	.	+	0	ID=g4012.t1.start1;Parent=g4012.t1;
OX371260.1_Lypha_dubia_genome_assembly,_chromosome:_1	AUGUSTUS	CDS	89266537	89266695	0.64	+	0	ID=g4012.t1.CDS1;Parent=g4012.t1;
OX371260.1_Lypha_dubia_genome_assembly,_chromosome:_1	AUGUSTUS	exon	89266537	89266695	.	+	.	ID=g4012.t1.exon1;Parent=g4012.t1;
OX371260.1_Lypha_dubia_genome_assembly,_chromosome:_1	AUGUSTUS	intron	89266696	89279905	0.68	+	.	ID=g4012.t1.intron1;Parent=g4012.t1;
OX371260.1_Lypha_dubia_genome_assembly,_chromosome:_1	AUGUSTUS	CDS	89279906	89280151	0.99	+	0	ID=g4012.t1.CDS2;Parent=g4012.t1;
OX371260.1_Lypha_dubia_genome_assembly,_chromosome:_1	AUGUSTUS	exon	89279906	89280151	.	+	.	ID=g4012.t1.exon2;Parent=g4012.t1;
OX371260.1_Lypha_dubia_genome_assembly,_chromosome:_1	AUGUSTUS	intron	89280152	89280222	1	+	.	ID=g4012.t1.intron2;Parent=g4012.t1;
OX371260.1_Lypha_dubia_genome_assembly,_chromosome:_1	AUGUSTUS	CDS	89280223	89280268	1	+	0	ID=g4012.t1.CDS3;Parent=g4012.t1;
OX371260.1_Lypha_dubia_genome_assembly,_chromosome:_1	AUGUSTUS	exon	89280223	89280268	.	+	.	ID=g4012.t1.exon3;Parent=g4012.t1;
OX371260.1_Lypha_dubia_genome_assembly,_chromosome:_1	AUGUSTUS	intron	89280269	89280788	0.99	+	.	ID=g4012.t1.intron3;Parent=g4012.t1;
OX371260.1_Lypha_dubia_genome_assembly,_chromosome:_1	AUGUSTUS	CDS	89280789	89280832	1	+	2	ID=g4012.t1.CDS4;Parent=g4012.t1;
OX371260.1_Lypha_dubia_genome_assembly,_chromosome:_1	AUGUSTUS	exon	89280789	89280832	.	+	.	ID=g4012.t1.exon4;Parent=g4012.t1;
OX371260.1_Lypha_dubia_genome_assembly,_chromosome:_1	AUGUSTUS	stop_codon	89280830	89280832	.	+	0	ID=g4012.t1.stop1;Parent=g4012.t1;
OX371260.1_Lypha_dubia_genome_assembly,_chromosome:_1	GeneMark.hmm3	mRNA	89279966	89280273	.	+	.	ID=g4012.t2;Parent=g4012;
OX371260.1_Lypha_dubia_genome_assembly,_chromosome:_1	GeneMark.hmm3	start_codon	89279966	89279968	.	+	0	ID=g4012.t2.start1;Parent=g4012.t2;
OX371260.1_Lypha_dubia_genome_assembly,_chromosome:_1	GeneMark.hmm3	CDS	89279966	89280151	.	+	0	ID=g4012.t2.CDS1;Parent=g4012.t2;
OX371260.1_Lypha_dubia_genome_assembly,_chromosome:_1	GeneMark.hmm3	exon	89279966	89280151	0	+	.	ID=g4012.t2.exon1;Parent=g4012.t2;
OX371260.1_Lypha_dubia_genome_assembly,_chromosome:_1	GeneMark.hmm3	intron	89280152	89280222	.	+	0	ID=g4012.t2.intron1;Parent=g4012.t2;
OX371260.1_Lypha_dubia_genome_assembly,_chromosome:_1	GeneMark.hmm3	CDS	89280223	89280273	.	+	0	ID=g4012.t2.CDS2;Parent=g4012.t2;
OX371260.1_Lypha_dubia_genome_assembly,_chromosome:_1	GeneMark.hmm3	exon	89280223	89280273	0	+	.	ID=g4012.t2.exon2;Parent=g4012.t2;
OX371260.1_Lypha_dubia_genome_assembly,_chromosome:_1	GeneMark.hmm3	stop_codon	89280271	89280273	.	+	0	ID=g4012.t2.stop1;Parent=g4012.t2;
OX371260.1_Lypha_dubia_genome_assembly,_chromosome:_1	AUGUSTUS	gene	89273267	89275262	.	-	.	ID=g4013;
OX371260.1_Lypha_dubia_genome_assembly,_chromosome:_1	AUGUSTUS	mRNA	89273267	89275262	0.32	-	.	ID=g4013.t1;Parent=g4013;
OX371260.1_Lypha_dubia_genome_assembly,_chromosome:_1	AUGUSTUS	stop_codon	89273267	89273269	.	-	0	ID=g4013.t1.stop1;Parent=g4013.t1;
OX371260.1_Lypha_dubia_genome_assembly,_chromosome:_1	AUGUSTUS	CDS	89273267	89273883	0.36	-	2	ID=g4013.t1.CDS1;Parent=g4013.t1;
OX371260.1_Lypha_dubia_genome_assembly,_chromosome:_1	AUGUSTUS	exon	89273267	89273883	.	-	.	ID=g4013.t1.exon1;Parent=g4013.t1;
OX371260.1_Lypha_dubia_genome_assembly,_chromosome:_1	AUGUSTUS	intron	89273884	89274066	0.5	-	.	ID=g4013.t1.intron1;Parent=g4013.t1;
OX371260.1_Lypha_dubia_genome_assembly,_chromosome:_1	AUGUSTUS	CDS	89274067	89275176	0.54	-	2	ID=g4013.t1.CDS2;Parent=g4013.t1;
OX371260.1_Lypha_dubia_genome_assembly,_chromosome:_1	AUGUSTUS	exon	89274067	89275176	.	-	.	ID=g4013.t1.exon2;Parent=g4013.t1;
OX371260.1_Lypha_dubia_genome_assembly,_chromosome:_1	AUGUSTUS	intron	89275177	89275237	0.98	-	.	ID=g4013.t1.intron2;Parent=g4013.t1;
OX371260.1_Lypha_dubia_genome_assembly,_chromosome:_1	AUGUSTUS	CDS	89275238	89275262	0.98	-	0	ID=g4013.t1.CDS3;Parent=g4013.t1;
OX371260.1_Lypha_dubia_genome_assembly,_chromosome:_1	AUGUSTUS	exon	89275238	89275262	.	-	.	ID=g4013.t1.exon3;Parent=g4013.t1;
OX371260.1_Lypha_dubia_genome_assembly,_chromosome:_1	AUGUSTUS	start_codon	89275260	89275262	.	-	0	ID=g4013.t1.start1;Parent=g4013.t1;
OX371260.1_Lypha_dubia_genome_assembly,_chromosome:_1	AUGUSTUS	gene	89275466	89276497	.	-	.	ID=g4014;
OX371260.1_Lypha_dubia_genome_assembly,_chromosome:_1	AUGUSTUS	mRNA	89275466	89276497	0.97	-	.	ID=g4014.t1;Parent=g4014;
OX371260.1_Lypha_dubia_genome_assembly,_chromosome:_1	AUGUSTUS	stop_codon	89275466	89275468	.	-	0	ID=g4014.t1.stop1;Parent=g4014.t1;
OX371260.1_Lypha_dubia_genome_assembly,_chromosome:_1	AUGUSTUS	CDS	89275466	89276497	0.97	-	0	ID=g4014.t1.CDS1;Parent=g4014.t1;
OX371260.1_Lypha_dubia_genome_assembly,_chromosome:_1	AUGUSTUS	exon	89275466	89276497	.	-	.	ID=g4014.t1.exon1;Parent=g4014.t1;
OX371260.1_Lypha_dubia_genome_assembly,_chromosome:_1	AUGUSTUS	start_codon	89276495	89276497	.	-	0	ID=g4014.t1.start1;Parent=g4014.t1;
OX371260.1_Lypha_dubia_genome_assembly,_chromosome:_1	AUGUSTUS	gene	89314275	89315440	.	-	.	ID=g4015;
OX371260.1_Lypha_dubia_genome_assembly,_chromosome:_1	AUGUSTUS	mRNA	89314275	89315440	1	-	.	ID=g4015.t1;Parent=g4015;
OX371260.1_Lypha_dubia_genome_assembly,_chromosome:_1	AUGUSTUS	stop_codon	89314275	89314277	.	-	0	ID=g4015.t1.stop1;Parent=g4015.t1;
OX371260.1_Lypha_dubia_genome_assembly,_chromosome:_1	AUGUSTUS	CDS	89314275	89314616	1	-	0	ID=g4015.t1.CDS1;Parent=g4015.t1;
OX371260.1_Lypha_dubia_genome_assembly,_chromosome:_1	AUGUSTUS	exon	89314275	89314616	.	-	.	ID=g4015.t1.exon1;Parent=g4015.t1;
OX371260.1_Lypha_dubia_genome_assembly,_chromosome:_1	AUGUSTUS	intron	89314617	89314684	1	-	.	ID=g4015.t1.intron1;Parent=g4015.t1;
OX371260.1_Lypha_dubia_genome_assembly,_chromosome:_1	AUGUSTUS	CDS	89314685	89315162	1	-	1	ID=g4015.t1.CDS2;Parent=g4015.t1;
OX371260.1_Lypha_dubia_genome_assembly,_chromosome:_1	AUGUSTUS	exon	89314685	89315162	.	-	.	ID=g4015.t1.exon2;Parent=g4015.t1;
OX371260.1_Lypha_dubia_genome_assembly,_chromosome:_1	AUGUSTUS	intron	89315163	89315225	1	-	.	ID=g4015.t1.intron2;Parent=g4015.t1;
OX371260.1_Lypha_dubia_genome_assembly,_chromosome:_1	AUGUSTUS	CDS	89315226	89315440	1	-	0	ID=g4015.t1.CDS3;Parent=g4015.t1;
OX371260.1_Lypha_dubia_genome_assembly,_chromosome:_1	AUGUSTUS	exon	89315226	89315440	.	-	.	ID=g4015.t1.exon3;Parent=g4015.t1;
OX371260.1_Lypha_dubia_genome_assembly,_chromosome:_1	AUGUSTUS	start_codon	89315438	89315440	.	-	0	ID=g4015.t1.start1;Parent=g4015.t1;
OX371260.1_Lypha_dubia_genome_assembly,_chromosome:_1	AUGUSTUS	gene	89315949	89316149	.	-	.	ID=g4016;
OX371260.1_Lypha_dubia_genome_assembly,_chromosome:_1	AUGUSTUS	mRNA	89315949	89316149	0.99	-	.	ID=g4016.t1;Parent=g4016;
OX371260.1_Lypha_dubia_genome_assembly,_chromosome:_1	AUGUSTUS	stop_codon	89315949	89315951	.	-	0	ID=g4016.t1.stop1;Parent=g4016.t1;
OX371260.1_Lypha_dubia_genome_assembly,_chromosome:_1	AUGUSTUS	CDS	89315949	89316149	0.99	-	0	ID=g4016.t1.CDS1;Parent=g4016.t1;
OX371260.1_Lypha_dubia_genome_assembly,_chromosome:_1	AUGUSTUS	exon	89315949	89316149	.	-	.	ID=g4016.t1.exon1;Parent=g4016.t1;
OX371260.1_Lypha_dubia_genome_assembly,_chromosome:_1	AUGUSTUS	start_codon	89316147	89316149	.	-	0	ID=g4016.t1.start1;Parent=g4016.t1;
OX371260.1_Lypha_dubia_genome_assembly,_chromosome:_1	AUGUSTUS	gene	89322947	89323345	.	-	.	ID=g4017;
OX371260.1_Lypha_dubia_genome_assembly,_chromosome:_1	AUGUSTUS	mRNA	89322947	89323345	1	-	.	ID=g4017.t1;Parent=g4017;
OX371260.1_Lypha_dubia_genome_assembly,_chromosome:_1	AUGUSTUS	stop_codon	89322947	89322949	.	-	0	ID=g4017.t1.stop1;Parent=g4017.t1;
OX371260.1_Lypha_dubia_genome_assembly,_chromosome:_1	AUGUSTUS	CDS	89322947	89323345	1	-	0	ID=g4017.t1.CDS1;Parent=g4017.t1;
OX371260.1_Lypha_dubia_genome_assembly,_chromosome:_1	AUGUSTUS	exon	89322947	89323345	.	-	.	ID=g4017.t1.exon1;Parent=g4017.t1;
OX371260.1_Lypha_dubia_genome_assembly,_chromosome:_1	AUGUSTUS	start_codon	89323343	89323345	.	-	0	ID=g4017.t1.start1;Parent=g4017.t1;
OX371260.1_Lypha_dubia_genome_assembly,_chromosome:_1	AUGUSTUS	gene	89331311	89332894	.	+	.	ID=g4018;
OX371260.1_Lypha_dubia_genome_assembly,_chromosome:_1	AUGUSTUS	mRNA	89331311	89332894	0.99	+	.	ID=g4018.t1;Parent=g4018;
OX371260.1_Lypha_dubia_genome_assembly,_chromosome:_1	AUGUSTUS	start_codon	89331311	89331313	.	+	0	ID=g4018.t1.start1;Parent=g4018.t1;
OX371260.1_Lypha_dubia_genome_assembly,_chromosome:_1	AUGUSTUS	CDS	89331311	89331341	1	+	0	ID=g4018.t1.CDS1;Parent=g4018.t1;
OX371260.1_Lypha_dubia_genome_assembly,_chromosome:_1	AUGUSTUS	exon	89331311	89331341	.	+	.	ID=g4018.t1.exon1;Parent=g4018.t1;
OX371260.1_Lypha_dubia_genome_assembly,_chromosome:_1	AUGUSTUS	intron	89331342	89331397	1	+	.	ID=g4018.t1.intron1;Parent=g4018.t1;
OX371260.1_Lypha_dubia_genome_assembly,_chromosome:_1	AUGUSTUS	CDS	89331398	89331627	1	+	2	ID=g4018.t1.CDS2;Parent=g4018.t1;
OX371260.1_Lypha_dubia_genome_assembly,_chromosome:_1	AUGUSTUS	exon	89331398	89331627	.	+	.	ID=g4018.t1.exon2;Parent=g4018.t1;
OX371260.1_Lypha_dubia_genome_assembly,_chromosome:_1	AUGUSTUS	intron	89331628	89331708	1	+	.	ID=g4018.t1.intron2;Parent=g4018.t1;
OX371260.1_Lypha_dubia_genome_assembly,_chromosome:_1	AUGUSTUS	CDS	89331709	89331990	1	+	0	ID=g4018.t1.CDS3;Parent=g4018.t1;
OX371260.1_Lypha_dubia_genome_assembly,_chromosome:_1	AUGUSTUS	exon	89331709	89331990	.	+	.	ID=g4018.t1.exon3;Parent=g4018.t1;
OX371260.1_Lypha_dubia_genome_assembly,_chromosome:_1	AUGUSTUS	intron	89331991	89332059	1	+	.	ID=g4018.t1.intron3;Parent=g4018.t1;
OX371260.1_Lypha_dubia_genome_assembly,_chromosome:_1	AUGUSTUS	CDS	89332060	89332111	1	+	0	ID=g4018.t1.CDS4;Parent=g4018.t1;
OX371260.1_Lypha_dubia_genome_assembly,_chromosome:_1	AUGUSTUS	exon	89332060	89332111	.	+	.	ID=g4018.t1.exon4;Parent=g4018.t1;
OX371260.1_Lypha_dubia_genome_assembly,_chromosome:_1	AUGUSTUS	intron	89332112	89332183	1	+	.	ID=g4018.t1.intron4;Parent=g4018.t1;
OX371260.1_Lypha_dubia_genome_assembly,_chromosome:_1	AUGUSTUS	CDS	89332184	89332447	1	+	2	ID=g4018.t1.CDS5;Parent=g4018.t1;
OX371260.1_Lypha_dubia_genome_assembly,_chromosome:_1	AUGUSTUS	exon	89332184	89332447	.	+	.	ID=g4018.t1.exon5;Parent=g4018.t1;
OX371260.1_Lypha_dubia_genome_assembly,_chromosome:_1	AUGUSTUS	intron	89332448	89332775	1	+	.	ID=g4018.t1.intron5;Parent=g4018.t1;
OX371260.1_Lypha_dubia_genome_assembly,_chromosome:_1	AUGUSTUS	CDS	89332776	89332894	0.99	+	2	ID=g4018.t1.CDS6;Parent=g4018.t1;
OX371260.1_Lypha_dubia_genome_assembly,_chromosome:_1	AUGUSTUS	exon	89332776	89332894	.	+	.	ID=g4018.t1.exon6;Parent=g4018.t1;
OX371260.1_Lypha_dubia_genome_assembly,_chromosome:_1	AUGUSTUS	stop_codon	89332892	89332894	.	+	0	ID=g4018.t1.stop1;Parent=g4018.t1;
OX371260.1_Lypha_dubia_genome_assembly,_chromosome:_1	AUGUSTUS	mRNA	89331311	89332181	0.23	+	.	ID=g4018.t2;Parent=g4018;
OX371260.1_Lypha_dubia_genome_assembly,_chromosome:_1	AUGUSTUS	start_codon	89331311	89331313	.	+	0	ID=g4018.t2.start1;Parent=g4018.t2;
OX371260.1_Lypha_dubia_genome_assembly,_chromosome:_1	AUGUSTUS	CDS	89331311	89331341	1	+	0	ID=g4018.t2.CDS1;Parent=g4018.t2;
OX371260.1_Lypha_dubia_genome_assembly,_chromosome:_1	AUGUSTUS	exon	89331311	89331341	.	+	.	ID=g4018.t2.exon1;Parent=g4018.t2;
OX371260.1_Lypha_dubia_genome_assembly,_chromosome:_1	AUGUSTUS	intron	89331342	89331397	1	+	.	ID=g4018.t2.intron1;Parent=g4018.t2;
OX371260.1_Lypha_dubia_genome_assembly,_chromosome:_1	AUGUSTUS	CDS	89331398	89331627	1	+	2	ID=g4018.t2.CDS2;Parent=g4018.t2;
OX371260.1_Lypha_dubia_genome_assembly,_chromosome:_1	AUGUSTUS	exon	89331398	89331627	.	+	.	ID=g4018.t2.exon2;Parent=g4018.t2;
OX371260.1_Lypha_dubia_genome_assembly,_chromosome:_1	AUGUSTUS	intron	89331628	89331708	1	+	.	ID=g4018.t2.intron2;Parent=g4018.t2;
OX371260.1_Lypha_dubia_genome_assembly,_chromosome:_1	AUGUSTUS	CDS	89331709	89331990	1	+	0	ID=g4018.t2.CDS3;Parent=g4018.t2;
OX371260.1_Lypha_dubia_genome_assembly,_chromosome:_1	AUGUSTUS	exon	89331709	89331990	.	+	.	ID=g4018.t2.exon3;Parent=g4018.t2;
OX371260.1_Lypha_dubia_genome_assembly,_chromosome:_1	AUGUSTUS	intron	89331991	89332059	1	+	.	ID=g4018.t2.intron3;Parent=g4018.t2;
OX371260.1_Lypha_dubia_genome_assembly,_chromosome:_1	AUGUSTUS	CDS	89332060	89332111	0.7	+	0	ID=g4018.t2.CDS4;Parent=g4018.t2;
OX371260.1_Lypha_dubia_genome_assembly,_chromosome:_1	AUGUSTUS	exon	89332060	89332111	.	+	.	ID=g4018.t2.exon4;Parent=g4018.t2;
OX371260.1_Lypha_dubia_genome_assembly,_chromosome:_1	AUGUSTUS	intron	89332112	89332167	0.23	+	.	ID=g4018.t2.intron4;Parent=g4018.t2;
OX371260.1_Lypha_dubia_genome_assembly,_chromosome:_1	AUGUSTUS	CDS	89332168	89332181	0.23	+	2	ID=g4018.t2.CDS5;Parent=g4018.t2;
OX371260.1_Lypha_dubia_genome_assembly,_chromosome:_1	AUGUSTUS	exon	89332168	89332181	.	+	.	ID=g4018.t2.exon5;Parent=g4018.t2;
OX371260.1_Lypha_dubia_genome_assembly,_chromosome:_1	AUGUSTUS	stop_codon	89332179	89332181	.	+	0	ID=g4018.t2.stop1;Parent=g4018.t2;
OX371260.1_Lypha_dubia_genome_assembly,_chromosome:_1	AUGUSTUS	gene	89333575	89334828	.	-	.	ID=g4019;
OX371260.1_Lypha_dubia_genome_assembly,_chromosome:_1	AUGUSTUS	mRNA	89333575	89334828	0.81	-	.	ID=g4019.t1;Parent=g4019;
OX371260.1_Lypha_dubia_genome_assembly,_chromosome:_1	AUGUSTUS	stop_codon	89333575	89333577	.	-	0	ID=g4019.t1.stop1;Parent=g4019.t1;
OX371260.1_Lypha_dubia_genome_assembly,_chromosome:_1	AUGUSTUS	CDS	89333575	89333584	0.89	-	1	ID=g4019.t1.CDS1;Parent=g4019.t1;
OX371260.1_Lypha_dubia_genome_assembly,_chromosome:_1	AUGUSTUS	exon	89333575	89333584	.	-	.	ID=g4019.t1.exon1;Parent=g4019.t1;
OX371260.1_Lypha_dubia_genome_assembly,_chromosome:_1	AUGUSTUS	intron	89333585	89333951	0.89	-	.	ID=g4019.t1.intron1;Parent=g4019.t1;
OX371260.1_Lypha_dubia_genome_assembly,_chromosome:_1	AUGUSTUS	CDS	89333952	89334073	0.98	-	0	ID=g4019.t1.CDS2;Parent=g4019.t1;
OX371260.1_Lypha_dubia_genome_assembly,_chromosome:_1	AUGUSTUS	exon	89333952	89334073	.	-	.	ID=g4019.t1.exon2;Parent=g4019.t1;
OX371260.1_Lypha_dubia_genome_assembly,_chromosome:_1	AUGUSTUS	intron	89334074	89334136	1	-	.	ID=g4019.t1.intron2;Parent=g4019.t1;
OX371260.1_Lypha_dubia_genome_assembly,_chromosome:_1	AUGUSTUS	CDS	89334137	89334386	0.96	-	1	ID=g4019.t1.CDS3;Parent=g4019.t1;
OX371260.1_Lypha_dubia_genome_assembly,_chromosome:_1	AUGUSTUS	exon	89334137	89334386	.	-	.	ID=g4019.t1.exon3;Parent=g4019.t1;
OX371260.1_Lypha_dubia_genome_assembly,_chromosome:_1	AUGUSTUS	intron	89334387	89334448	0.96	-	.	ID=g4019.t1.intron3;Parent=g4019.t1;
OX371260.1_Lypha_dubia_genome_assembly,_chromosome:_1	AUGUSTUS	CDS	89334449	89334558	0.98	-	0	ID=g4019.t1.CDS4;Parent=g4019.t1;
OX371260.1_Lypha_dubia_genome_assembly,_chromosome:_1	AUGUSTUS	exon	89334449	89334558	.	-	.	ID=g4019.t1.exon4;Parent=g4019.t1;
OX371260.1_Lypha_dubia_genome_assembly,_chromosome:_1	AUGUSTUS	intron	89334559	89334634	0.98	-	.	ID=g4019.t1.intron4;Parent=g4019.t1;
OX371260.1_Lypha_dubia_genome_assembly,_chromosome:_1	AUGUSTUS	CDS	89334635	89334691	1	-	0	ID=g4019.t1.CDS5;Parent=g4019.t1;
OX371260.1_Lypha_dubia_genome_assembly,_chromosome:_1	AUGUSTUS	exon	89334635	89334691	.	-	.	ID=g4019.t1.exon5;Parent=g4019.t1;
OX371260.1_Lypha_dubia_genome_assembly,_chromosome:_1	AUGUSTUS	intron	89334692	89334777	1	-	.	ID=g4019.t1.intron5;Parent=g4019.t1;
OX371260.1_Lypha_dubia_genome_assembly,_chromosome:_1	AUGUSTUS	CDS	89334778	89334828	0.97	-	0	ID=g4019.t1.CDS6;Parent=g4019.t1;
OX371260.1_Lypha_dubia_genome_assembly,_chromosome:_1	AUGUSTUS	exon	89334778	89334828	.	-	.	ID=g4019.t1.exon6;Parent=g4019.t1;
OX371260.1_Lypha_dubia_genome_assembly,_chromosome:_1	AUGUSTUS	start_codon	89334826	89334828	.	-	0	ID=g4019.t1.start1;Parent=g4019.t1;
OX371260.1_Lypha_dubia_genome_assembly,_chromosome:_1	AUGUSTUS	gene	89336795	89347305	.	-	.	ID=g4020;
OX371260.1_Lypha_dubia_genome_assembly,_chromosome:_1	AUGUSTUS	mRNA	89336795	89347305	0.97	-	.	ID=g4020.t1;Parent=g4020;
OX371260.1_Lypha_dubia_genome_assembly,_chromosome:_1	AUGUSTUS	stop_codon	89336795	89336797	.	-	0	ID=g4020.t1.stop1;Parent=g4020.t1;
OX371260.1_Lypha_dubia_genome_assembly,_chromosome:_1	AUGUSTUS	CDS	89336795	89337319	0.97	-	0	ID=g4020.t1.CDS1;Parent=g4020.t1;
OX371260.1_Lypha_dubia_genome_assembly,_chromosome:_1	AUGUSTUS	exon	89336795	89337319	.	-	.	ID=g4020.t1.exon1;Parent=g4020.t1;
OX371260.1_Lypha_dubia_genome_assembly,_chromosome:_1	AUGUSTUS	intron	89337320	89344633	0.97	-	.	ID=g4020.t1.intron1;Parent=g4020.t1;
OX371260.1_Lypha_dubia_genome_assembly,_chromosome:_1	AUGUSTUS	CDS	89344634	89346468	0.97	-	2	ID=g4020.t1.CDS2;Parent=g4020.t1;
OX371260.1_Lypha_dubia_genome_assembly,_chromosome:_1	AUGUSTUS	exon	89344634	89346468	.	-	.	ID=g4020.t1.exon2;Parent=g4020.t1;
OX371260.1_Lypha_dubia_genome_assembly,_chromosome:_1	AUGUSTUS	intron	89346469	89346536	1	-	.	ID=g4020.t1.intron2;Parent=g4020.t1;
OX371260.1_Lypha_dubia_genome_assembly,_chromosome:_1	AUGUSTUS	CDS	89346537	89347305	1	-	0	ID=g4020.t1.CDS3;Parent=g4020.t1;
OX371260.1_Lypha_dubia_genome_assembly,_chromosome:_1	AUGUSTUS	exon	89346537	89347305	.	-	.	ID=g4020.t1.exon3;Parent=g4020.t1;
OX371260.1_Lypha_dubia_genome_assembly,_chromosome:_1	AUGUSTUS	start_codon	89347303	89347305	.	-	0	ID=g4020.t1.start1;Parent=g4020.t1;
OX371260.1_Lypha_dubia_genome_assembly,_chromosome:_1	AUGUSTUS	gene	89357410	89368499	.	-	.	ID=g4021;
OX371260.1_Lypha_dubia_genome_assembly,_chromosome:_1	AUGUSTUS	mRNA	89357410	89368499	0.18	-	.	ID=g4021.t1;Parent=g4021;
OX371260.1_Lypha_dubia_genome_assembly,_chromosome:_1	AUGUSTUS	stop_codon	89357410	89357412	.	-	0	ID=g4021.t1.stop1;Parent=g4021.t1;
OX371260.1_Lypha_dubia_genome_assembly,_chromosome:_1	AUGUSTUS	CDS	89357410	89357537	0.43	-	2	ID=g4021.t1.CDS1;Parent=g4021.t1;
OX371260.1_Lypha_dubia_genome_assembly,_chromosome:_1	AUGUSTUS	exon	89357410	89357537	.	-	.	ID=g4021.t1.exon1;Parent=g4021.t1;
OX371260.1_Lypha_dubia_genome_assembly,_chromosome:_1	AUGUSTUS	intron	89357538	89367654	0.7	-	.	ID=g4021.t1.intron1;Parent=g4021.t1;
OX371260.1_Lypha_dubia_genome_assembly,_chromosome:_1	AUGUSTUS	CDS	89367655	89367784	0.61	-	0	ID=g4021.t1.CDS2;Parent=g4021.t1;
OX371260.1_Lypha_dubia_genome_assembly,_chromosome:_1	AUGUSTUS	exon	89367655	89367784	.	-	.	ID=g4021.t1.exon2;Parent=g4021.t1;
OX371260.1_Lypha_dubia_genome_assembly,_chromosome:_1	AUGUSTUS	intron	89367785	89368030	0.78	-	.	ID=g4021.t1.intron2;Parent=g4021.t1;
OX371260.1_Lypha_dubia_genome_assembly,_chromosome:_1	AUGUSTUS	CDS	89368031	89368321	0.87	-	0	ID=g4021.t1.CDS3;Parent=g4021.t1;
OX371260.1_Lypha_dubia_genome_assembly,_chromosome:_1	AUGUSTUS	exon	89368031	89368321	.	-	.	ID=g4021.t1.exon3;Parent=g4021.t1;
OX371260.1_Lypha_dubia_genome_assembly,_chromosome:_1	AUGUSTUS	intron	89368322	89368397	0.55	-	.	ID=g4021.t1.intron3;Parent=g4021.t1;
OX371260.1_Lypha_dubia_genome_assembly,_chromosome:_1	AUGUSTUS	CDS	89368398	89368499	0.52	-	0	ID=g4021.t1.CDS4;Parent=g4021.t1;
OX371260.1_Lypha_dubia_genome_assembly,_chromosome:_1	AUGUSTUS	exon	89368398	89368499	.	-	.	ID=g4021.t1.exon4;Parent=g4021.t1;
OX371260.1_Lypha_dubia_genome_assembly,_chromosome:_1	AUGUSTUS	start_codon	89368497	89368499	.	-	0	ID=g4021.t1.start1;Parent=g4021.t1;
OX371260.1_Lypha_dubia_genome_assembly,_chromosome:_1	AUGUSTUS	mRNA	89367647	89368499	0.18	-	.	ID=g4021.t2;Parent=g4021;
OX371260.1_Lypha_dubia_genome_assembly,_chromosome:_1	AUGUSTUS	stop_codon	89367647	89367649	.	-	0	ID=g4021.t2.stop1;Parent=g4021.t2;
OX371260.1_Lypha_dubia_genome_assembly,_chromosome:_1	AUGUSTUS	CDS	89367647	89367784	0.73	-	0	ID=g4021.t2.CDS1;Parent=g4021.t2;
OX371260.1_Lypha_dubia_genome_assembly,_chromosome:_1	AUGUSTUS	exon	89367647	89367784	.	-	.	ID=g4021.t2.exon1;Parent=g4021.t2;
OX371260.1_Lypha_dubia_genome_assembly,_chromosome:_1	AUGUSTUS	intron	89367785	89368030	0.73	-	.	ID=g4021.t2.intron1;Parent=g4021.t2;
OX371260.1_Lypha_dubia_genome_assembly,_chromosome:_1	AUGUSTUS	CDS	89368031	89368321	0.74	-	0	ID=g4021.t2.CDS2;Parent=g4021.t2;
OX371260.1_Lypha_dubia_genome_assembly,_chromosome:_1	AUGUSTUS	exon	89368031	89368321	.	-	.	ID=g4021.t2.exon2;Parent=g4021.t2;
OX371260.1_Lypha_dubia_genome_assembly,_chromosome:_1	AUGUSTUS	intron	89368322	89368397	0.33	-	.	ID=g4021.t2.intron2;Parent=g4021.t2;
OX371260.1_Lypha_dubia_genome_assembly,_chromosome:_1	AUGUSTUS	CDS	89368398	89368499	0.28	-	0	ID=g4021.t2.CDS3;Parent=g4021.t2;
OX371260.1_Lypha_dubia_genome_assembly,_chromosome:_1	AUGUSTUS	exon	89368398	89368499	.	-	.	ID=g4021.t2.exon3;Parent=g4021.t2;
OX371260.1_Lypha_dubia_genome_assembly,_chromosome:_1	AUGUSTUS	start_codon	89368497	89368499	.	-	0	ID=g4021.t2.start1;Parent=g4021.t2;
OX371260.1_Lypha_dubia_genome_assembly,_chromosome:_1	AUGUSTUS	gene	89376032	89378386	.	-	.	ID=g4022;
OX371260.1_Lypha_dubia_genome_assembly,_chromosome:_1	AUGUSTUS	mRNA	89376032	89376340	0.7	-	.	ID=g4022.t1;Parent=g4022;
OX371260.1_Lypha_dubia_genome_assembly,_chromosome:_1	AUGUSTUS	stop_codon	89376032	89376034	.	-	0	ID=g4022.t1.stop1;Parent=g4022.t1;
OX371260.1_Lypha_dubia_genome_assembly,_chromosome:_1	AUGUSTUS	CDS	89376032	89376340	0.7	-	0	ID=g4022.t1.CDS1;Parent=g4022.t1;
OX371260.1_Lypha_dubia_genome_assembly,_chromosome:_1	AUGUSTUS	exon	89376032	89376340	.	-	.	ID=g4022.t1.exon1;Parent=g4022.t1;
OX371260.1_Lypha_dubia_genome_assembly,_chromosome:_1	AUGUSTUS	start_codon	89376338	89376340	.	-	0	ID=g4022.t1.start1;Parent=g4022.t1;
OX371260.1_Lypha_dubia_genome_assembly,_chromosome:_1	AUGUSTUS	mRNA	89376032	89378386	0.48	-	.	ID=g4022.t2;Parent=g4022;
OX371260.1_Lypha_dubia_genome_assembly,_chromosome:_1	AUGUSTUS	stop_codon	89376032	89376034	.	-	0	ID=g4022.t2.stop1;Parent=g4022.t2;
OX371260.1_Lypha_dubia_genome_assembly,_chromosome:_1	AUGUSTUS	CDS	89376032	89376400	0.53	-	0	ID=g4022.t2.CDS1;Parent=g4022.t2;
OX371260.1_Lypha_dubia_genome_assembly,_chromosome:_1	AUGUSTUS	exon	89376032	89376400	.	-	.	ID=g4022.t2.exon1;Parent=g4022.t2;
OX371260.1_Lypha_dubia_genome_assembly,_chromosome:_1	AUGUSTUS	intron	89376401	89378248	0.48	-	.	ID=g4022.t2.intron1;Parent=g4022.t2;
OX371260.1_Lypha_dubia_genome_assembly,_chromosome:_1	AUGUSTUS	CDS	89378249	89378386	0.79	-	0	ID=g4022.t2.CDS2;Parent=g4022.t2;
OX371260.1_Lypha_dubia_genome_assembly,_chromosome:_1	AUGUSTUS	exon	89378249	89378386	.	-	.	ID=g4022.t2.exon2;Parent=g4022.t2;
OX371260.1_Lypha_dubia_genome_assembly,_chromosome:_1	AUGUSTUS	start_codon	89378384	89378386	.	-	0	ID=g4022.t2.start1;Parent=g4022.t2;
OX371260.1_Lypha_dubia_genome_assembly,_chromosome:_1	AUGUSTUS	gene	89382030	89382485	.	-	.	ID=g4023;
OX371260.1_Lypha_dubia_genome_assembly,_chromosome:_1	AUGUSTUS	mRNA	89382030	89382485	1	-	.	ID=g4023.t1;Parent=g4023;
OX371260.1_Lypha_dubia_genome_assembly,_chromosome:_1	AUGUSTUS	stop_codon	89382030	89382032	.	-	0	ID=g4023.t1.stop1;Parent=g4023.t1;
OX371260.1_Lypha_dubia_genome_assembly,_chromosome:_1	AUGUSTUS	CDS	89382030	89382485	1	-	0	ID=g4023.t1.CDS1;Parent=g4023.t1;
OX371260.1_Lypha_dubia_genome_assembly,_chromosome:_1	AUGUSTUS	exon	89382030	89382485	.	-	.	ID=g4023.t1.exon1;Parent=g4023.t1;
OX371260.1_Lypha_dubia_genome_assembly,_chromosome:_1	AUGUSTUS	start_codon	89382483	89382485	.	-	0	ID=g4023.t1.start1;Parent=g4023.t1;
OX371260.1_Lypha_dubia_genome_assembly,_chromosome:_1	AUGUSTUS	gene	89382540	89382902	.	-	.	ID=g4024;
OX371260.1_Lypha_dubia_genome_assembly,_chromosome:_1	AUGUSTUS	mRNA	89382540	89382902	0.68	-	.	ID=g4024.t1;Parent=g4024;
OX371260.1_Lypha_dubia_genome_assembly,_chromosome:_1	AUGUSTUS	stop_codon	89382540	89382542	.	-	0	ID=g4024.t1.stop1;Parent=g4024.t1;
OX371260.1_Lypha_dubia_genome_assembly,_chromosome:_1	AUGUSTUS	CDS	89382540	89382902	0.68	-	0	ID=g4024.t1.CDS1;Parent=g4024.t1;
OX371260.1_Lypha_dubia_genome_assembly,_chromosome:_1	AUGUSTUS	exon	89382540	89382902	.	-	.	ID=g4024.t1.exon1;Parent=g4024.t1;
OX371260.1_Lypha_dubia_genome_assembly,_chromosome:_1	AUGUSTUS	start_codon	89382900	89382902	.	-	0	ID=g4024.t1.start1;Parent=g4024.t1;
OX371260.1_Lypha_dubia_genome_assembly,_chromosome:_1	AUGUSTUS	gene	89385234	89386106	.	-	.	ID=g4025;
OX371260.1_Lypha_dubia_genome_assembly,_chromosome:_1	AUGUSTUS	mRNA	89385234	89386106	1	-	.	ID=g4025.t1;Parent=g4025;
OX371260.1_Lypha_dubia_genome_assembly,_chromosome:_1	AUGUSTUS	stop_codon	89385234	89385236	.	-	0	ID=g4025.t1.stop1;Parent=g4025.t1;
OX371260.1_Lypha_dubia_genome_assembly,_chromosome:_1	AUGUSTUS	CDS	89385234	89386106	1	-	0	ID=g4025.t1.CDS1;Parent=g4025.t1;
OX371260.1_Lypha_dubia_genome_assembly,_chromosome:_1	AUGUSTUS	exon	89385234	89386106	.	-	.	ID=g4025.t1.exon1;Parent=g4025.t1;
OX371260.1_Lypha_dubia_genome_assembly,_chromosome:_1	AUGUSTUS	start_codon	89386104	89386106	.	-	0	ID=g4025.t1.start1;Parent=g4025.t1;
OX371260.1_Lypha_dubia_genome_assembly,_chromosome:_1	AUGUSTUS	gene	89413332	89418148	.	+	.	ID=g4026;
OX371260.1_Lypha_dubia_genome_assembly,_chromosome:_1	AUGUSTUS	mRNA	89413332	89418148	0.52	+	.	ID=g4026.t1;Parent=g4026;
OX371260.1_Lypha_dubia_genome_assembly,_chromosome:_1	AUGUSTUS	start_codon	89413332	89413334	.	+	0	ID=g4026.t1.start1;Parent=g4026.t1;
OX371260.1_Lypha_dubia_genome_assembly,_chromosome:_1	AUGUSTUS	CDS	89413332	89414008	0.52	+	0	ID=g4026.t1.CDS1;Parent=g4026.t1;
OX371260.1_Lypha_dubia_genome_assembly,_chromosome:_1	AUGUSTUS	exon	89413332	89414008	.	+	.	ID=g4026.t1.exon1;Parent=g4026.t1;
OX371260.1_Lypha_dubia_genome_assembly,_chromosome:_1	AUGUSTUS	intron	89414009	89417832	0.52	+	.	ID=g4026.t1.intron1;Parent=g4026.t1;
OX371260.1_Lypha_dubia_genome_assembly,_chromosome:_1	AUGUSTUS	CDS	89417833	89418148	0.76	+	1	ID=g4026.t1.CDS2;Parent=g4026.t1;
OX371260.1_Lypha_dubia_genome_assembly,_chromosome:_1	AUGUSTUS	exon	89417833	89418148	.	+	.	ID=g4026.t1.exon2;Parent=g4026.t1;
OX371260.1_Lypha_dubia_genome_assembly,_chromosome:_1	AUGUSTUS	stop_codon	89418146	89418148	.	+	0	ID=g4026.t1.stop1;Parent=g4026.t1;
OX371260.1_Lypha_dubia_genome_assembly,_chromosome:_1	AUGUSTUS	gene	89427724	89428776	.	-	.	ID=g4027;
OX371260.1_Lypha_dubia_genome_assembly,_chromosome:_1	AUGUSTUS	mRNA	89427724	89428776	1	-	.	ID=g4027.t1;Parent=g4027;
OX371260.1_Lypha_dubia_genome_assembly,_chromosome:_1	AUGUSTUS	stop_codon	89427724	89427726	.	-	0	ID=g4027.t1.stop1;Parent=g4027.t1;
OX371260.1_Lypha_dubia_genome_assembly,_chromosome:_1	AUGUSTUS	CDS	89427724	89428776	1	-	0	ID=g4027.t1.CDS1;Parent=g4027.t1;
OX371260.1_Lypha_dubia_genome_assembly,_chromosome:_1	AUGUSTUS	exon	89427724	89428776	.	-	.	ID=g4027.t1.exon1;Parent=g4027.t1;
OX371260.1_Lypha_dubia_genome_assembly,_chromosome:_1	AUGUSTUS	start_codon	89428774	89428776	.	-	0	ID=g4027.t1.start1;Parent=g4027.t1;
OX371260.1_Lypha_dubia_genome_assembly,_chromosome:_1	AUGUSTUS	gene	89427724	89428776	.	-	.	ID=g4028;
OX371260.1_Lypha_dubia_genome_assembly,_chromosome:_1	AUGUSTUS	mRNA	89427724	89428776	0.69	-	.	ID=g4028.t1;Parent=g4028;
OX371260.1_Lypha_dubia_genome_assembly,_chromosome:_1	AUGUSTUS	stop_codon	89427724	89427726	.	-	0	ID=g4028.t1.stop1;Parent=g4028.t1;
OX371260.1_Lypha_dubia_genome_assembly,_chromosome:_1	AUGUSTUS	CDS	89427724	89427727	0.84	-	1	ID=g4028.t1.CDS1;Parent=g4028.t1;
OX371260.1_Lypha_dubia_genome_assembly,_chromosome:_1	AUGUSTUS	exon	89427724	89427727	.	-	.	ID=g4028.t1.exon1;Parent=g4028.t1;
OX371260.1_Lypha_dubia_genome_assembly,_chromosome:_1	AUGUSTUS	intron	89427728	89428246	0.7	-	.	ID=g4028.t1.intron1;Parent=g4028.t1;
OX371260.1_Lypha_dubia_genome_assembly,_chromosome:_1	AUGUSTUS	CDS	89428247	89428776	0.69	-	0	ID=g4028.t1.CDS2;Parent=g4028.t1;
OX371260.1_Lypha_dubia_genome_assembly,_chromosome:_1	AUGUSTUS	exon	89428247	89428776	.	-	.	ID=g4028.t1.exon2;Parent=g4028.t1;
OX371260.1_Lypha_dubia_genome_assembly,_chromosome:_1	AUGUSTUS	start_codon	89428774	89428776	.	-	0	ID=g4028.t1.start1;Parent=g4028.t1;
OX371260.1_Lypha_dubia_genome_assembly,_chromosome:_1	AUGUSTUS	gene	89478413	89479172	.	+	.	ID=g4029;
OX371260.1_Lypha_dubia_genome_assembly,_chromosome:_1	AUGUSTUS	mRNA	89478413	89479172	1	+	.	ID=g4029.t1;Parent=g4029;
OX371260.1_Lypha_dubia_genome_assembly,_chromosome:_1	AUGUSTUS	start_codon	89478413	89478415	.	+	0	ID=g4029.t1.start1;Parent=g4029.t1;
OX371260.1_Lypha_dubia_genome_assembly,_chromosome:_1	AUGUSTUS	CDS	89478413	89478626	1	+	0	ID=g4029.t1.CDS1;Parent=g4029.t1;
OX371260.1_Lypha_dubia_genome_assembly,_chromosome:_1	AUGUSTUS	exon	89478413	89478626	.	+	.	ID=g4029.t1.exon1;Parent=g4029.t1;
OX371260.1_Lypha_dubia_genome_assembly,_chromosome:_1	AUGUSTUS	intron	89478627	89478684	1	+	.	ID=g4029.t1.intron1;Parent=g4029.t1;
OX371260.1_Lypha_dubia_genome_assembly,_chromosome:_1	AUGUSTUS	CDS	89478685	89479172	1	+	2	ID=g4029.t1.CDS2;Parent=g4029.t1;
OX371260.1_Lypha_dubia_genome_assembly,_chromosome:_1	AUGUSTUS	exon	89478685	89479172	.	+	.	ID=g4029.t1.exon2;Parent=g4029.t1;
OX371260.1_Lypha_dubia_genome_assembly,_chromosome:_1	AUGUSTUS	stop_codon	89479170	89479172	.	+	0	ID=g4029.t1.stop1;Parent=g4029.t1;
OX371260.1_Lypha_dubia_genome_assembly,_chromosome:_1	AUGUSTUS	gene	89479654	89480316	.	-	.	ID=g4030;
OX371260.1_Lypha_dubia_genome_assembly,_chromosome:_1	AUGUSTUS	mRNA	89479654	89480316	0.54	-	.	ID=g4030.t1;Parent=g4030;
OX371260.1_Lypha_dubia_genome_assembly,_chromosome:_1	AUGUSTUS	stop_codon	89479654	89479656	.	-	0	ID=g4030.t1.stop1;Parent=g4030.t1;
OX371260.1_Lypha_dubia_genome_assembly,_chromosome:_1	AUGUSTUS	CDS	89479654	89480006	1	-	2	ID=g4030.t1.CDS1;Parent=g4030.t1;
OX371260.1_Lypha_dubia_genome_assembly,_chromosome:_1	AUGUSTUS	exon	89479654	89480006	.	-	.	ID=g4030.t1.exon1;Parent=g4030.t1;
OX371260.1_Lypha_dubia_genome_assembly,_chromosome:_1	AUGUSTUS	intron	89480007	89480064	1	-	.	ID=g4030.t1.intron1;Parent=g4030.t1;
OX371260.1_Lypha_dubia_genome_assembly,_chromosome:_1	AUGUSTUS	CDS	89480065	89480217	0.88	-	2	ID=g4030.t1.CDS2;Parent=g4030.t1;
OX371260.1_Lypha_dubia_genome_assembly,_chromosome:_1	AUGUSTUS	exon	89480065	89480217	.	-	.	ID=g4030.t1.exon2;Parent=g4030.t1;
OX371260.1_Lypha_dubia_genome_assembly,_chromosome:_1	AUGUSTUS	intron	89480218	89480291	0.54	-	.	ID=g4030.t1.intron2;Parent=g4030.t1;
OX371260.1_Lypha_dubia_genome_assembly,_chromosome:_1	AUGUSTUS	CDS	89480292	89480316	0.59	-	0	ID=g4030.t1.CDS3;Parent=g4030.t1;
OX371260.1_Lypha_dubia_genome_assembly,_chromosome:_1	AUGUSTUS	exon	89480292	89480316	.	-	.	ID=g4030.t1.exon3;Parent=g4030.t1;
OX371260.1_Lypha_dubia_genome_assembly,_chromosome:_1	AUGUSTUS	start_codon	89480314	89480316	.	-	0	ID=g4030.t1.start1;Parent=g4030.t1;
OX371260.1_Lypha_dubia_genome_assembly,_chromosome:_1	GeneMark.hmm3	mRNA	89479654	89480173	.	-	.	ID=g4030.t2;Parent=g4030;
OX371260.1_Lypha_dubia_genome_assembly,_chromosome:_1	GeneMark.hmm3	stop_codon	89479654	89479656	.	-	0	ID=g4030.t2.stop1;Parent=g4030.t2;
OX371260.1_Lypha_dubia_genome_assembly,_chromosome:_1	GeneMark.hmm3	CDS	89479654	89480006	.	-	2	ID=g4030.t2.CDS1;Parent=g4030.t2;
OX371260.1_Lypha_dubia_genome_assembly,_chromosome:_1	GeneMark.hmm3	exon	89479654	89480006	0	-	.	ID=g4030.t2.exon1;Parent=g4030.t2;
OX371260.1_Lypha_dubia_genome_assembly,_chromosome:_1	GeneMark.hmm3	intron	89480007	89480064	.	-	0	ID=g4030.t2.intron1;Parent=g4030.t2;
OX371260.1_Lypha_dubia_genome_assembly,_chromosome:_1	GeneMark.hmm3	CDS	89480065	89480173	.	-	0	ID=g4030.t2.CDS2;Parent=g4030.t2;
OX371260.1_Lypha_dubia_genome_assembly,_chromosome:_1	GeneMark.hmm3	exon	89480065	89480173	0	-	.	ID=g4030.t2.exon2;Parent=g4030.t2;
OX371260.1_Lypha_dubia_genome_assembly,_chromosome:_1	GeneMark.hmm3	start_codon	89480171	89480173	.	-	0	ID=g4030.t2.start1;Parent=g4030.t2;
OX371260.1_Lypha_dubia_genome_assembly,_chromosome:_1	AUGUSTUS	gene	89518765	89519750	.	-	.	ID=g4031;
OX371260.1_Lypha_dubia_genome_assembly,_chromosome:_1	AUGUSTUS	mRNA	89519514	89519750	0.99	-	.	ID=g4031.t1;Parent=g4031;
OX371260.1_Lypha_dubia_genome_assembly,_chromosome:_1	AUGUSTUS	stop_codon	89519514	89519516	.	-	0	ID=g4031.t1.stop1;Parent=g4031.t1;
OX371260.1_Lypha_dubia_genome_assembly,_chromosome:_1	AUGUSTUS	CDS	89519514	89519750	0.99	-	0	ID=g4031.t1.CDS1;Parent=g4031.t1;
OX371260.1_Lypha_dubia_genome_assembly,_chromosome:_1	AUGUSTUS	exon	89519514	89519750	.	-	.	ID=g4031.t1.exon1;Parent=g4031.t1;
OX371260.1_Lypha_dubia_genome_assembly,_chromosome:_1	AUGUSTUS	start_codon	89519748	89519750	.	-	0	ID=g4031.t1.start1;Parent=g4031.t1;
OX371260.1_Lypha_dubia_genome_assembly,_chromosome:_1	AUGUSTUS	mRNA	89518765	89519750	0.46	-	.	ID=g4031.t2;Parent=g4031;
OX371260.1_Lypha_dubia_genome_assembly,_chromosome:_1	AUGUSTUS	stop_codon	89518765	89518767	.	-	0	ID=g4031.t2.stop1;Parent=g4031.t2;
OX371260.1_Lypha_dubia_genome_assembly,_chromosome:_1	AUGUSTUS	CDS	89518765	89519160	0.46	-	0	ID=g4031.t2.CDS1;Parent=g4031.t2;
OX371260.1_Lypha_dubia_genome_assembly,_chromosome:_1	AUGUSTUS	exon	89518765	89519160	.	-	.	ID=g4031.t2.exon1;Parent=g4031.t2;
OX371260.1_Lypha_dubia_genome_assembly,_chromosome:_1	AUGUSTUS	intron	89519161	89519681	0.46	-	.	ID=g4031.t2.intron1;Parent=g4031.t2;
OX371260.1_Lypha_dubia_genome_assembly,_chromosome:_1	AUGUSTUS	CDS	89519682	89519750	0.99	-	0	ID=g4031.t2.CDS2;Parent=g4031.t2;
OX371260.1_Lypha_dubia_genome_assembly,_chromosome:_1	AUGUSTUS	exon	89519682	89519750	.	-	.	ID=g4031.t2.exon2;Parent=g4031.t2;
OX371260.1_Lypha_dubia_genome_assembly,_chromosome:_1	AUGUSTUS	start_codon	89519748	89519750	.	-	0	ID=g4031.t2.start1;Parent=g4031.t2;
OX371260.1_Lypha_dubia_genome_assembly,_chromosome:_1	AUGUSTUS	gene	89574078	89576548	.	+	.	ID=g4032;
OX371260.1_Lypha_dubia_genome_assembly,_chromosome:_1	AUGUSTUS	mRNA	89574966	89576548	0.05	+	.	ID=g4032.t1;Parent=g4032;
OX371260.1_Lypha_dubia_genome_assembly,_chromosome:_1	AUGUSTUS	start_codon	89574966	89574968	.	+	0	ID=g4032.t1.start1;Parent=g4032.t1;
OX371260.1_Lypha_dubia_genome_assembly,_chromosome:_1	AUGUSTUS	CDS	89574966	89575035	0.13	+	0	ID=g4032.t1.CDS1;Parent=g4032.t1;
OX371260.1_Lypha_dubia_genome_assembly,_chromosome:_1	AUGUSTUS	exon	89574966	89575035	.	+	.	ID=g4032.t1.exon1;Parent=g4032.t1;
OX371260.1_Lypha_dubia_genome_assembly,_chromosome:_1	AUGUSTUS	intron	89575036	89575096	0.51	+	.	ID=g4032.t1.intron1;Parent=g4032.t1;
OX371260.1_Lypha_dubia_genome_assembly,_chromosome:_1	AUGUSTUS	CDS	89575097	89575170	0.36	+	2	ID=g4032.t1.CDS2;Parent=g4032.t1;
OX371260.1_Lypha_dubia_genome_assembly,_chromosome:_1	AUGUSTUS	exon	89575097	89575170	.	+	.	ID=g4032.t1.exon2;Parent=g4032.t1;
OX371260.1_Lypha_dubia_genome_assembly,_chromosome:_1	AUGUSTUS	intron	89575171	89575407	0.71	+	.	ID=g4032.t1.intron2;Parent=g4032.t1;
OX371260.1_Lypha_dubia_genome_assembly,_chromosome:_1	AUGUSTUS	CDS	89575408	89575672	0.79	+	0	ID=g4032.t1.CDS3;Parent=g4032.t1;
OX371260.1_Lypha_dubia_genome_assembly,_chromosome:_1	AUGUSTUS	exon	89575408	89575672	.	+	.	ID=g4032.t1.exon3;Parent=g4032.t1;
OX371260.1_Lypha_dubia_genome_assembly,_chromosome:_1	AUGUSTUS	intron	89575673	89575984	0.7	+	.	ID=g4032.t1.intron3;Parent=g4032.t1;
OX371260.1_Lypha_dubia_genome_assembly,_chromosome:_1	AUGUSTUS	CDS	89575985	89576124	0.67	+	2	ID=g4032.t1.CDS4;Parent=g4032.t1;
OX371260.1_Lypha_dubia_genome_assembly,_chromosome:_1	AUGUSTUS	exon	89575985	89576124	.	+	.	ID=g4032.t1.exon4;Parent=g4032.t1;
OX371260.1_Lypha_dubia_genome_assembly,_chromosome:_1	AUGUSTUS	intron	89576125	89576314	0.57	+	.	ID=g4032.t1.intron4;Parent=g4032.t1;
OX371260.1_Lypha_dubia_genome_assembly,_chromosome:_1	AUGUSTUS	CDS	89576315	89576548	0.62	+	0	ID=g4032.t1.CDS5;Parent=g4032.t1;
OX371260.1_Lypha_dubia_genome_assembly,_chromosome:_1	AUGUSTUS	exon	89576315	89576548	.	+	.	ID=g4032.t1.exon5;Parent=g4032.t1;
OX371260.1_Lypha_dubia_genome_assembly,_chromosome:_1	AUGUSTUS	stop_codon	89576546	89576548	.	+	0	ID=g4032.t1.stop1;Parent=g4032.t1;
OX371260.1_Lypha_dubia_genome_assembly,_chromosome:_1	AUGUSTUS	mRNA	89574078	89576548	0.07	+	.	ID=g4032.t2;Parent=g4032;
OX371260.1_Lypha_dubia_genome_assembly,_chromosome:_1	AUGUSTUS	start_codon	89574078	89574080	.	+	0	ID=g4032.t2.start1;Parent=g4032.t2;
OX371260.1_Lypha_dubia_genome_assembly,_chromosome:_1	AUGUSTUS	CDS	89574078	89574127	0.61	+	0	ID=g4032.t2.CDS1;Parent=g4032.t2;
OX371260.1_Lypha_dubia_genome_assembly,_chromosome:_1	AUGUSTUS	exon	89574078	89574127	.	+	.	ID=g4032.t2.exon1;Parent=g4032.t2;
OX371260.1_Lypha_dubia_genome_assembly,_chromosome:_1	AUGUSTUS	intron	89574128	89574459	0.5	+	.	ID=g4032.t2.intron1;Parent=g4032.t2;
OX371260.1_Lypha_dubia_genome_assembly,_chromosome:_1	AUGUSTUS	CDS	89574460	89574839	0.79	+	1	ID=g4032.t2.CDS2;Parent=g4032.t2;
OX371260.1_Lypha_dubia_genome_assembly,_chromosome:_1	AUGUSTUS	exon	89574460	89574839	.	+	.	ID=g4032.t2.exon2;Parent=g4032.t2;
OX371260.1_Lypha_dubia_genome_assembly,_chromosome:_1	AUGUSTUS	intron	89574840	89574900	0.75	+	.	ID=g4032.t2.intron2;Parent=g4032.t2;
OX371260.1_Lypha_dubia_genome_assembly,_chromosome:_1	AUGUSTUS	CDS	89574901	89575035	0.73	+	2	ID=g4032.t2.CDS3;Parent=g4032.t2;
OX371260.1_Lypha_dubia_genome_assembly,_chromosome:_1	AUGUSTUS	exon	89574901	89575035	.	+	.	ID=g4032.t2.exon3;Parent=g4032.t2;
OX371260.1_Lypha_dubia_genome_assembly,_chromosome:_1	AUGUSTUS	intron	89575036	89575096	0.56	+	.	ID=g4032.t2.intron3;Parent=g4032.t2;
OX371260.1_Lypha_dubia_genome_assembly,_chromosome:_1	AUGUSTUS	CDS	89575097	89575672	0.32	+	2	ID=g4032.t2.CDS4;Parent=g4032.t2;
OX371260.1_Lypha_dubia_genome_assembly,_chromosome:_1	AUGUSTUS	exon	89575097	89575672	.	+	.	ID=g4032.t2.exon4;Parent=g4032.t2;
OX371260.1_Lypha_dubia_genome_assembly,_chromosome:_1	AUGUSTUS	intron	89575673	89575984	0.82	+	.	ID=g4032.t2.intron4;Parent=g4032.t2;
OX371260.1_Lypha_dubia_genome_assembly,_chromosome:_1	AUGUSTUS	CDS	89575985	89576124	0.82	+	2	ID=g4032.t2.CDS5;Parent=g4032.t2;
OX371260.1_Lypha_dubia_genome_assembly,_chromosome:_1	AUGUSTUS	exon	89575985	89576124	.	+	.	ID=g4032.t2.exon5;Parent=g4032.t2;
OX371260.1_Lypha_dubia_genome_assembly,_chromosome:_1	AUGUSTUS	intron	89576125	89576314	0.59	+	.	ID=g4032.t2.intron5;Parent=g4032.t2;
OX371260.1_Lypha_dubia_genome_assembly,_chromosome:_1	AUGUSTUS	CDS	89576315	89576548	0.62	+	0	ID=g4032.t2.CDS6;Parent=g4032.t2;
OX371260.1_Lypha_dubia_genome_assembly,_chromosome:_1	AUGUSTUS	exon	89576315	89576548	.	+	.	ID=g4032.t2.exon6;Parent=g4032.t2;
OX371260.1_Lypha_dubia_genome_assembly,_chromosome:_1	AUGUSTUS	stop_codon	89576546	89576548	.	+	0	ID=g4032.t2.stop1;Parent=g4032.t2;
OX371260.1_Lypha_dubia_genome_assembly,_chromosome:_1	AUGUSTUS	gene	89585809	89587171	.	-	.	ID=g4033;
OX371260.1_Lypha_dubia_genome_assembly,_chromosome:_1	AUGUSTUS	mRNA	89585809	89587171	0.98	-	.	ID=g4033.t1;Parent=g4033;
OX371260.1_Lypha_dubia_genome_assembly,_chromosome:_1	AUGUSTUS	stop_codon	89585809	89585811	.	-	0	ID=g4033.t1.stop1;Parent=g4033.t1;
OX371260.1_Lypha_dubia_genome_assembly,_chromosome:_1	AUGUSTUS	CDS	89585809	89586122	1	-	2	ID=g4033.t1.CDS1;Parent=g4033.t1;
OX371260.1_Lypha_dubia_genome_assembly,_chromosome:_1	AUGUSTUS	exon	89585809	89586122	.	-	.	ID=g4033.t1.exon1;Parent=g4033.t1;
OX371260.1_Lypha_dubia_genome_assembly,_chromosome:_1	AUGUSTUS	intron	89586123	89587149	0.98	-	.	ID=g4033.t1.intron1;Parent=g4033.t1;
OX371260.1_Lypha_dubia_genome_assembly,_chromosome:_1	AUGUSTUS	CDS	89587150	89587171	0.98	-	0	ID=g4033.t1.CDS2;Parent=g4033.t1;
OX371260.1_Lypha_dubia_genome_assembly,_chromosome:_1	AUGUSTUS	exon	89587150	89587171	.	-	.	ID=g4033.t1.exon2;Parent=g4033.t1;
OX371260.1_Lypha_dubia_genome_assembly,_chromosome:_1	AUGUSTUS	start_codon	89587169	89587171	.	-	0	ID=g4033.t1.start1;Parent=g4033.t1;
OX371260.1_Lypha_dubia_genome_assembly,_chromosome:_1	AUGUSTUS	gene	89601144	89602256	.	-	.	ID=g4034;
OX371260.1_Lypha_dubia_genome_assembly,_chromosome:_1	AUGUSTUS	mRNA	89601144	89602256	1	-	.	ID=g4034.t1;Parent=g4034;
OX371260.1_Lypha_dubia_genome_assembly,_chromosome:_1	AUGUSTUS	stop_codon	89601144	89601146	.	-	0	ID=g4034.t1.stop1;Parent=g4034.t1;
OX371260.1_Lypha_dubia_genome_assembly,_chromosome:_1	AUGUSTUS	CDS	89601144	89602256	1	-	0	ID=g4034.t1.CDS1;Parent=g4034.t1;
OX371260.1_Lypha_dubia_genome_assembly,_chromosome:_1	AUGUSTUS	exon	89601144	89602256	.	-	.	ID=g4034.t1.exon1;Parent=g4034.t1;
OX371260.1_Lypha_dubia_genome_assembly,_chromosome:_1	AUGUSTUS	start_codon	89602254	89602256	.	-	0	ID=g4034.t1.start1;Parent=g4034.t1;
OX371260.1_Lypha_dubia_genome_assembly,_chromosome:_1	AUGUSTUS	gene	89611607	89627848	.	+	.	ID=g4035;
OX371260.1_Lypha_dubia_genome_assembly,_chromosome:_1	AUGUSTUS	mRNA	89611607	89627848	0.17	+	.	ID=g4035.t1;Parent=g4035;
OX371260.1_Lypha_dubia_genome_assembly,_chromosome:_1	AUGUSTUS	start_codon	89611607	89611609	.	+	0	ID=g4035.t1.start1;Parent=g4035.t1;
OX371260.1_Lypha_dubia_genome_assembly,_chromosome:_1	AUGUSTUS	CDS	89611607	89611651	0.52	+	0	ID=g4035.t1.CDS1;Parent=g4035.t1;
OX371260.1_Lypha_dubia_genome_assembly,_chromosome:_1	AUGUSTUS	exon	89611607	89611651	.	+	.	ID=g4035.t1.exon1;Parent=g4035.t1;
OX371260.1_Lypha_dubia_genome_assembly,_chromosome:_1	AUGUSTUS	intron	89611652	89612002	0.52	+	.	ID=g4035.t1.intron1;Parent=g4035.t1;
OX371260.1_Lypha_dubia_genome_assembly,_chromosome:_1	AUGUSTUS	CDS	89612003	89612162	0.97	+	0	ID=g4035.t1.CDS2;Parent=g4035.t1;
OX371260.1_Lypha_dubia_genome_assembly,_chromosome:_1	AUGUSTUS	exon	89612003	89612162	.	+	.	ID=g4035.t1.exon2;Parent=g4035.t1;
OX371260.1_Lypha_dubia_genome_assembly,_chromosome:_1	AUGUSTUS	intron	89612163	89612230	1	+	.	ID=g4035.t1.intron2;Parent=g4035.t1;
OX371260.1_Lypha_dubia_genome_assembly,_chromosome:_1	AUGUSTUS	CDS	89612231	89612386	0.8	+	2	ID=g4035.t1.CDS3;Parent=g4035.t1;
OX371260.1_Lypha_dubia_genome_assembly,_chromosome:_1	AUGUSTUS	exon	89612231	89612386	.	+	.	ID=g4035.t1.exon3;Parent=g4035.t1;
OX371260.1_Lypha_dubia_genome_assembly,_chromosome:_1	AUGUSTUS	intron	89612387	89612442	0.77	+	.	ID=g4035.t1.intron3;Parent=g4035.t1;
OX371260.1_Lypha_dubia_genome_assembly,_chromosome:_1	AUGUSTUS	CDS	89612443	89612543	0.77	+	2	ID=g4035.t1.CDS4;Parent=g4035.t1;
OX371260.1_Lypha_dubia_genome_assembly,_chromosome:_1	AUGUSTUS	exon	89612443	89612543	.	+	.	ID=g4035.t1.exon4;Parent=g4035.t1;
OX371260.1_Lypha_dubia_genome_assembly,_chromosome:_1	AUGUSTUS	intron	89612544	89612600	1	+	.	ID=g4035.t1.intron4;Parent=g4035.t1;
OX371260.1_Lypha_dubia_genome_assembly,_chromosome:_1	AUGUSTUS	CDS	89612601	89612631	1	+	0	ID=g4035.t1.CDS5;Parent=g4035.t1;
OX371260.1_Lypha_dubia_genome_assembly,_chromosome:_1	AUGUSTUS	exon	89612601	89612631	.	+	.	ID=g4035.t1.exon5;Parent=g4035.t1;
OX371260.1_Lypha_dubia_genome_assembly,_chromosome:_1	AUGUSTUS	intron	89612632	89627780	0.49	+	.	ID=g4035.t1.intron5;Parent=g4035.t1;
OX371260.1_Lypha_dubia_genome_assembly,_chromosome:_1	AUGUSTUS	CDS	89627781	89627848	0.49	+	2	ID=g4035.t1.CDS6;Parent=g4035.t1;
OX371260.1_Lypha_dubia_genome_assembly,_chromosome:_1	AUGUSTUS	exon	89627781	89627848	.	+	.	ID=g4035.t1.exon6;Parent=g4035.t1;
OX371260.1_Lypha_dubia_genome_assembly,_chromosome:_1	AUGUSTUS	stop_codon	89627846	89627848	.	+	0	ID=g4035.t1.stop1;Parent=g4035.t1;
OX371260.1_Lypha_dubia_genome_assembly,_chromosome:_1	AUGUSTUS	gene	89627857	89628996	.	-	.	ID=g4036;
OX371260.1_Lypha_dubia_genome_assembly,_chromosome:_1	AUGUSTUS	mRNA	89627857	89628996	1	-	.	ID=g4036.t1;Parent=g4036;
OX371260.1_Lypha_dubia_genome_assembly,_chromosome:_1	AUGUSTUS	stop_codon	89627857	89627859	.	-	0	ID=g4036.t1.stop1;Parent=g4036.t1;
OX371260.1_Lypha_dubia_genome_assembly,_chromosome:_1	AUGUSTUS	CDS	89627857	89628996	1	-	0	ID=g4036.t1.CDS1;Parent=g4036.t1;
OX371260.1_Lypha_dubia_genome_assembly,_chromosome:_1	AUGUSTUS	exon	89627857	89628996	.	-	.	ID=g4036.t1.exon1;Parent=g4036.t1;
OX371260.1_Lypha_dubia_genome_assembly,_chromosome:_1	AUGUSTUS	start_codon	89628994	89628996	.	-	0	ID=g4036.t1.start1;Parent=g4036.t1;
OX371260.1_Lypha_dubia_genome_assembly,_chromosome:_1	AUGUSTUS	gene	89629024	89630145	.	-	.	ID=g4037;
OX371260.1_Lypha_dubia_genome_assembly,_chromosome:_1	AUGUSTUS	mRNA	89629024	89630145	1	-	.	ID=g4037.t1;Parent=g4037;
OX371260.1_Lypha_dubia_genome_assembly,_chromosome:_1	AUGUSTUS	stop_codon	89629024	89629026	.	-	0	ID=g4037.t1.stop1;Parent=g4037.t1;
OX371260.1_Lypha_dubia_genome_assembly,_chromosome:_1	AUGUSTUS	CDS	89629024	89630145	1	-	0	ID=g4037.t1.CDS1;Parent=g4037.t1;
OX371260.1_Lypha_dubia_genome_assembly,_chromosome:_1	AUGUSTUS	exon	89629024	89630145	.	-	.	ID=g4037.t1.exon1;Parent=g4037.t1;
OX371260.1_Lypha_dubia_genome_assembly,_chromosome:_1	AUGUSTUS	start_codon	89630143	89630145	.	-	0	ID=g4037.t1.start1;Parent=g4037.t1;
OX371260.1_Lypha_dubia_genome_assembly,_chromosome:_1	AUGUSTUS	gene	89647791	89664922	.	+	.	ID=g4038;
OX371260.1_Lypha_dubia_genome_assembly,_chromosome:_1	AUGUSTUS	mRNA	89647791	89664922	0.96	+	.	ID=g4038.t1;Parent=g4038;
OX371260.1_Lypha_dubia_genome_assembly,_chromosome:_1	AUGUSTUS	start_codon	89647791	89647793	.	+	0	ID=g4038.t1.start1;Parent=g4038.t1;
OX371260.1_Lypha_dubia_genome_assembly,_chromosome:_1	AUGUSTUS	CDS	89647791	89648049	1	+	0	ID=g4038.t1.CDS1;Parent=g4038.t1;
OX371260.1_Lypha_dubia_genome_assembly,_chromosome:_1	AUGUSTUS	exon	89647791	89648049	.	+	.	ID=g4038.t1.exon1;Parent=g4038.t1;
OX371260.1_Lypha_dubia_genome_assembly,_chromosome:_1	AUGUSTUS	intron	89648050	89648201	1	+	.	ID=g4038.t1.intron1;Parent=g4038.t1;
OX371260.1_Lypha_dubia_genome_assembly,_chromosome:_1	AUGUSTUS	CDS	89648202	89648555	0.98	+	2	ID=g4038.t1.CDS2;Parent=g4038.t1;
OX371260.1_Lypha_dubia_genome_assembly,_chromosome:_1	AUGUSTUS	exon	89648202	89648555	.	+	.	ID=g4038.t1.exon2;Parent=g4038.t1;
OX371260.1_Lypha_dubia_genome_assembly,_chromosome:_1	AUGUSTUS	intron	89648556	89664722	0.96	+	.	ID=g4038.t1.intron2;Parent=g4038.t1;
OX371260.1_Lypha_dubia_genome_assembly,_chromosome:_1	AUGUSTUS	CDS	89664723	89664922	0.99	+	2	ID=g4038.t1.CDS3;Parent=g4038.t1;
OX371260.1_Lypha_dubia_genome_assembly,_chromosome:_1	AUGUSTUS	exon	89664723	89664922	.	+	.	ID=g4038.t1.exon3;Parent=g4038.t1;
OX371260.1_Lypha_dubia_genome_assembly,_chromosome:_1	AUGUSTUS	stop_codon	89664920	89664922	.	+	0	ID=g4038.t1.stop1;Parent=g4038.t1;
OX371260.1_Lypha_dubia_genome_assembly,_chromosome:_1	GeneMark.hmm3	mRNA	89647791	89648641	.	+	.	ID=g4038.t2;Parent=g4038;
OX371260.1_Lypha_dubia_genome_assembly,_chromosome:_1	GeneMark.hmm3	start_codon	89647791	89647793	.	+	0	ID=g4038.t2.start1;Parent=g4038.t2;
OX371260.1_Lypha_dubia_genome_assembly,_chromosome:_1	GeneMark.hmm3	CDS	89647791	89648049	.	+	0	ID=g4038.t2.CDS1;Parent=g4038.t2;
OX371260.1_Lypha_dubia_genome_assembly,_chromosome:_1	GeneMark.hmm3	exon	89647791	89648049	0	+	.	ID=g4038.t2.exon1;Parent=g4038.t2;
OX371260.1_Lypha_dubia_genome_assembly,_chromosome:_1	GeneMark.hmm3	intron	89648050	89648201	.	+	2	ID=g4038.t2.intron1;Parent=g4038.t2;
OX371260.1_Lypha_dubia_genome_assembly,_chromosome:_1	GeneMark.hmm3	CDS	89648202	89648641	.	+	2	ID=g4038.t2.CDS2;Parent=g4038.t2;
OX371260.1_Lypha_dubia_genome_assembly,_chromosome:_1	GeneMark.hmm3	exon	89648202	89648641	0	+	.	ID=g4038.t2.exon2;Parent=g4038.t2;
OX371260.1_Lypha_dubia_genome_assembly,_chromosome:_1	GeneMark.hmm3	stop_codon	89648639	89648641	.	+	0	ID=g4038.t2.stop1;Parent=g4038.t2;
OX371260.1_Lypha_dubia_genome_assembly,_chromosome:_1	AUGUSTUS	gene	89668087	89668449	.	+	.	ID=g4039;
OX371260.1_Lypha_dubia_genome_assembly,_chromosome:_1	AUGUSTUS	mRNA	89668087	89668449	1	+	.	ID=g4039.t1;Parent=g4039;
OX371260.1_Lypha_dubia_genome_assembly,_chromosome:_1	AUGUSTUS	start_codon	89668087	89668089	.	+	0	ID=g4039.t1.start1;Parent=g4039.t1;
OX371260.1_Lypha_dubia_genome_assembly,_chromosome:_1	AUGUSTUS	CDS	89668087	89668449	1	+	0	ID=g4039.t1.CDS1;Parent=g4039.t1;
OX371260.1_Lypha_dubia_genome_assembly,_chromosome:_1	AUGUSTUS	exon	89668087	89668449	.	+	.	ID=g4039.t1.exon1;Parent=g4039.t1;
OX371260.1_Lypha_dubia_genome_assembly,_chromosome:_1	AUGUSTUS	stop_codon	89668447	89668449	.	+	0	ID=g4039.t1.stop1;Parent=g4039.t1;
OX371260.1_Lypha_dubia_genome_assembly,_chromosome:_1	AUGUSTUS	gene	89670521	89671822	.	+	.	ID=g4040;
OX371260.1_Lypha_dubia_genome_assembly,_chromosome:_1	AUGUSTUS	mRNA	89670521	89671822	1	+	.	ID=g4040.t1;Parent=g4040;
OX371260.1_Lypha_dubia_genome_assembly,_chromosome:_1	AUGUSTUS	start_codon	89670521	89670523	.	+	0	ID=g4040.t1.start1;Parent=g4040.t1;
OX371260.1_Lypha_dubia_genome_assembly,_chromosome:_1	AUGUSTUS	CDS	89670521	89671822	1	+	0	ID=g4040.t1.CDS1;Parent=g4040.t1;
OX371260.1_Lypha_dubia_genome_assembly,_chromosome:_1	AUGUSTUS	exon	89670521	89671822	.	+	.	ID=g4040.t1.exon1;Parent=g4040.t1;
OX371260.1_Lypha_dubia_genome_assembly,_chromosome:_1	AUGUSTUS	stop_codon	89671820	89671822	.	+	0	ID=g4040.t1.stop1;Parent=g4040.t1;
OX371260.1_Lypha_dubia_genome_assembly,_chromosome:_1	AUGUSTUS	gene	89675744	89676783	.	+	.	ID=g4041;
OX371260.1_Lypha_dubia_genome_assembly,_chromosome:_1	AUGUSTUS	mRNA	89675744	89676783	0.89	+	.	ID=g4041.t1;Parent=g4041;
OX371260.1_Lypha_dubia_genome_assembly,_chromosome:_1	AUGUSTUS	start_codon	89675744	89675746	.	+	0	ID=g4041.t1.start1;Parent=g4041.t1;
OX371260.1_Lypha_dubia_genome_assembly,_chromosome:_1	AUGUSTUS	CDS	89675744	89676146	0.97	+	0	ID=g4041.t1.CDS1;Parent=g4041.t1;
OX371260.1_Lypha_dubia_genome_assembly,_chromosome:_1	AUGUSTUS	exon	89675744	89676146	.	+	.	ID=g4041.t1.exon1;Parent=g4041.t1;
OX371260.1_Lypha_dubia_genome_assembly,_chromosome:_1	AUGUSTUS	intron	89676147	89676199	0.89	+	.	ID=g4041.t1.intron1;Parent=g4041.t1;
OX371260.1_Lypha_dubia_genome_assembly,_chromosome:_1	AUGUSTUS	CDS	89676200	89676783	0.9	+	2	ID=g4041.t1.CDS2;Parent=g4041.t1;
OX371260.1_Lypha_dubia_genome_assembly,_chromosome:_1	AUGUSTUS	exon	89676200	89676783	.	+	.	ID=g4041.t1.exon2;Parent=g4041.t1;
OX371260.1_Lypha_dubia_genome_assembly,_chromosome:_1	AUGUSTUS	stop_codon	89676781	89676783	.	+	0	ID=g4041.t1.stop1;Parent=g4041.t1;
OX371260.1_Lypha_dubia_genome_assembly,_chromosome:_1	AUGUSTUS	gene	89712908	89713159	.	+	.	ID=g4042;
OX371260.1_Lypha_dubia_genome_assembly,_chromosome:_1	AUGUSTUS	mRNA	89712908	89713159	1	+	.	ID=g4042.t1;Parent=g4042;
OX371260.1_Lypha_dubia_genome_assembly,_chromosome:_1	AUGUSTUS	start_codon	89712908	89712910	.	+	0	ID=g4042.t1.start1;Parent=g4042.t1;
OX371260.1_Lypha_dubia_genome_assembly,_chromosome:_1	AUGUSTUS	CDS	89712908	89713159	1	+	0	ID=g4042.t1.CDS1;Parent=g4042.t1;
OX371260.1_Lypha_dubia_genome_assembly,_chromosome:_1	AUGUSTUS	exon	89712908	89713159	.	+	.	ID=g4042.t1.exon1;Parent=g4042.t1;
OX371260.1_Lypha_dubia_genome_assembly,_chromosome:_1	AUGUSTUS	stop_codon	89713157	89713159	.	+	0	ID=g4042.t1.stop1;Parent=g4042.t1;
OX371260.1_Lypha_dubia_genome_assembly,_chromosome:_1	AUGUSTUS	gene	89715920	89716657	.	-	.	ID=g4043;
OX371260.1_Lypha_dubia_genome_assembly,_chromosome:_1	AUGUSTUS	mRNA	89715920	89716657	0.36	-	.	ID=g4043.t1;Parent=g4043;
OX371260.1_Lypha_dubia_genome_assembly,_chromosome:_1	AUGUSTUS	stop_codon	89715920	89715922	.	-	0	ID=g4043.t1.stop1;Parent=g4043.t1;
OX371260.1_Lypha_dubia_genome_assembly,_chromosome:_1	AUGUSTUS	CDS	89715920	89716657	0.36	-	0	ID=g4043.t1.CDS1;Parent=g4043.t1;
OX371260.1_Lypha_dubia_genome_assembly,_chromosome:_1	AUGUSTUS	exon	89715920	89716657	.	-	.	ID=g4043.t1.exon1;Parent=g4043.t1;
OX371260.1_Lypha_dubia_genome_assembly,_chromosome:_1	AUGUSTUS	start_codon	89716655	89716657	.	-	0	ID=g4043.t1.start1;Parent=g4043.t1;
OX371260.1_Lypha_dubia_genome_assembly,_chromosome:_1	AUGUSTUS	gene	89717909	89719057	.	-	.	ID=g4044;
OX371260.1_Lypha_dubia_genome_assembly,_chromosome:_1	AUGUSTUS	mRNA	89717909	89719057	0.64	-	.	ID=g4044.t1;Parent=g4044;
OX371260.1_Lypha_dubia_genome_assembly,_chromosome:_1	AUGUSTUS	stop_codon	89717909	89717911	.	-	0	ID=g4044.t1.stop1;Parent=g4044.t1;
OX371260.1_Lypha_dubia_genome_assembly,_chromosome:_1	AUGUSTUS	CDS	89717909	89719057	0.64	-	0	ID=g4044.t1.CDS1;Parent=g4044.t1;
OX371260.1_Lypha_dubia_genome_assembly,_chromosome:_1	AUGUSTUS	exon	89717909	89719057	.	-	.	ID=g4044.t1.exon1;Parent=g4044.t1;
OX371260.1_Lypha_dubia_genome_assembly,_chromosome:_1	AUGUSTUS	start_codon	89719055	89719057	.	-	0	ID=g4044.t1.start1;Parent=g4044.t1;
OX371260.1_Lypha_dubia_genome_assembly,_chromosome:_1	AUGUSTUS	gene	89732713	89732964	.	+	.	ID=g4045;
OX371260.1_Lypha_dubia_genome_assembly,_chromosome:_1	AUGUSTUS	mRNA	89732713	89732964	1	+	.	ID=g4045.t1;Parent=g4045;
OX371260.1_Lypha_dubia_genome_assembly,_chromosome:_1	AUGUSTUS	start_codon	89732713	89732715	.	+	0	ID=g4045.t1.start1;Parent=g4045.t1;
OX371260.1_Lypha_dubia_genome_assembly,_chromosome:_1	AUGUSTUS	CDS	89732713	89732964	1	+	0	ID=g4045.t1.CDS1;Parent=g4045.t1;
OX371260.1_Lypha_dubia_genome_assembly,_chromosome:_1	AUGUSTUS	exon	89732713	89732964	.	+	.	ID=g4045.t1.exon1;Parent=g4045.t1;
OX371260.1_Lypha_dubia_genome_assembly,_chromosome:_1	AUGUSTUS	stop_codon	89732962	89732964	.	+	0	ID=g4045.t1.stop1;Parent=g4045.t1;
OX371260.1_Lypha_dubia_genome_assembly,_chromosome:_1	AUGUSTUS	gene	89735725	89736462	.	-	.	ID=g4046;
OX371260.1_Lypha_dubia_genome_assembly,_chromosome:_1	AUGUSTUS	mRNA	89735725	89736462	0.46	-	.	ID=g4046.t1;Parent=g4046;
OX371260.1_Lypha_dubia_genome_assembly,_chromosome:_1	AUGUSTUS	stop_codon	89735725	89735727	.	-	0	ID=g4046.t1.stop1;Parent=g4046.t1;
OX371260.1_Lypha_dubia_genome_assembly,_chromosome:_1	AUGUSTUS	CDS	89735725	89736462	0.46	-	0	ID=g4046.t1.CDS1;Parent=g4046.t1;
OX371260.1_Lypha_dubia_genome_assembly,_chromosome:_1	AUGUSTUS	exon	89735725	89736462	.	-	.	ID=g4046.t1.exon1;Parent=g4046.t1;
OX371260.1_Lypha_dubia_genome_assembly,_chromosome:_1	AUGUSTUS	start_codon	89736460	89736462	.	-	0	ID=g4046.t1.start1;Parent=g4046.t1;
OX371260.1_Lypha_dubia_genome_assembly,_chromosome:_1	AUGUSTUS	gene	89737727	89738875	.	-	.	ID=g4047;
OX371260.1_Lypha_dubia_genome_assembly,_chromosome:_1	AUGUSTUS	mRNA	89737727	89738875	0.65	-	.	ID=g4047.t1;Parent=g4047;
OX371260.1_Lypha_dubia_genome_assembly,_chromosome:_1	AUGUSTUS	stop_codon	89737727	89737729	.	-	0	ID=g4047.t1.stop1;Parent=g4047.t1;
OX371260.1_Lypha_dubia_genome_assembly,_chromosome:_1	AUGUSTUS	CDS	89737727	89738875	0.65	-	0	ID=g4047.t1.CDS1;Parent=g4047.t1;
OX371260.1_Lypha_dubia_genome_assembly,_chromosome:_1	AUGUSTUS	exon	89737727	89738875	.	-	.	ID=g4047.t1.exon1;Parent=g4047.t1;
OX371260.1_Lypha_dubia_genome_assembly,_chromosome:_1	AUGUSTUS	start_codon	89738873	89738875	.	-	0	ID=g4047.t1.start1;Parent=g4047.t1;
OX371260.1_Lypha_dubia_genome_assembly,_chromosome:_1	AUGUSTUS	gene	89749844	89750815	.	-	.	ID=g4048;
OX371260.1_Lypha_dubia_genome_assembly,_chromosome:_1	AUGUSTUS	mRNA	89749844	89750815	1	-	.	ID=g4048.t1;Parent=g4048;
OX371260.1_Lypha_dubia_genome_assembly,_chromosome:_1	AUGUSTUS	stop_codon	89749844	89749846	.	-	0	ID=g4048.t1.stop1;Parent=g4048.t1;
OX371260.1_Lypha_dubia_genome_assembly,_chromosome:_1	AUGUSTUS	CDS	89749844	89750815	1	-	0	ID=g4048.t1.CDS1;Parent=g4048.t1;
OX371260.1_Lypha_dubia_genome_assembly,_chromosome:_1	AUGUSTUS	exon	89749844	89750815	.	-	.	ID=g4048.t1.exon1;Parent=g4048.t1;
OX371260.1_Lypha_dubia_genome_assembly,_chromosome:_1	AUGUSTUS	start_codon	89750813	89750815	.	-	0	ID=g4048.t1.start1;Parent=g4048.t1;
OX371260.1_Lypha_dubia_genome_assembly,_chromosome:_1	AUGUSTUS	mRNA	89749844	89750302	0.93	-	.	ID=g4048.t2;Parent=g4048;
OX371260.1_Lypha_dubia_genome_assembly,_chromosome:_1	AUGUSTUS	stop_codon	89749844	89749846	.	-	0	ID=g4048.t2.stop1;Parent=g4048.t2;
OX371260.1_Lypha_dubia_genome_assembly,_chromosome:_1	AUGUSTUS	CDS	89749844	89750302	0.93	-	0	ID=g4048.t2.CDS1;Parent=g4048.t2;
OX371260.1_Lypha_dubia_genome_assembly,_chromosome:_1	AUGUSTUS	exon	89749844	89750302	.	-	.	ID=g4048.t2.exon1;Parent=g4048.t2;
OX371260.1_Lypha_dubia_genome_assembly,_chromosome:_1	AUGUSTUS	start_codon	89750300	89750302	.	-	0	ID=g4048.t2.start1;Parent=g4048.t2;
OX371260.1_Lypha_dubia_genome_assembly,_chromosome:_1	AUGUSTUS	mRNA	89749844	89750704	0.67	-	.	ID=g4048.t3;Parent=g4048;
OX371260.1_Lypha_dubia_genome_assembly,_chromosome:_1	AUGUSTUS	stop_codon	89749844	89749846	.	-	0	ID=g4048.t3.stop1;Parent=g4048.t3;
OX371260.1_Lypha_dubia_genome_assembly,_chromosome:_1	AUGUSTUS	CDS	89749844	89750704	0.67	-	0	ID=g4048.t3.CDS1;Parent=g4048.t3;
OX371260.1_Lypha_dubia_genome_assembly,_chromosome:_1	AUGUSTUS	exon	89749844	89750704	.	-	.	ID=g4048.t3.exon1;Parent=g4048.t3;
OX371260.1_Lypha_dubia_genome_assembly,_chromosome:_1	AUGUSTUS	start_codon	89750702	89750704	.	-	0	ID=g4048.t3.start1;Parent=g4048.t3;
OX371260.1_Lypha_dubia_genome_assembly,_chromosome:_1	AUGUSTUS	gene	89751085	89751732	.	-	.	ID=g4049;
OX371260.1_Lypha_dubia_genome_assembly,_chromosome:_1	AUGUSTUS	mRNA	89751085	89751732	1	-	.	ID=g4049.t1;Parent=g4049;
OX371260.1_Lypha_dubia_genome_assembly,_chromosome:_1	AUGUSTUS	stop_codon	89751085	89751087	.	-	0	ID=g4049.t1.stop1;Parent=g4049.t1;
OX371260.1_Lypha_dubia_genome_assembly,_chromosome:_1	AUGUSTUS	CDS	89751085	89751732	1	-	0	ID=g4049.t1.CDS1;Parent=g4049.t1;
OX371260.1_Lypha_dubia_genome_assembly,_chromosome:_1	AUGUSTUS	exon	89751085	89751732	.	-	.	ID=g4049.t1.exon1;Parent=g4049.t1;
OX371260.1_Lypha_dubia_genome_assembly,_chromosome:_1	AUGUSTUS	start_codon	89751730	89751732	.	-	0	ID=g4049.t1.start1;Parent=g4049.t1;
OX371260.1_Lypha_dubia_genome_assembly,_chromosome:_1	AUGUSTUS	gene	89811738	89814376	.	-	.	ID=g4050;
OX371260.1_Lypha_dubia_genome_assembly,_chromosome:_1	AUGUSTUS	mRNA	89811738	89814376	0.64	-	.	ID=g4050.t1;Parent=g4050;
OX371260.1_Lypha_dubia_genome_assembly,_chromosome:_1	AUGUSTUS	stop_codon	89811738	89811740	.	-	0	ID=g4050.t1.stop1;Parent=g4050.t1;
OX371260.1_Lypha_dubia_genome_assembly,_chromosome:_1	AUGUSTUS	CDS	89811738	89812054	0.68	-	2	ID=g4050.t1.CDS1;Parent=g4050.t1;
OX371260.1_Lypha_dubia_genome_assembly,_chromosome:_1	AUGUSTUS	exon	89811738	89812054	.	-	.	ID=g4050.t1.exon1;Parent=g4050.t1;
OX371260.1_Lypha_dubia_genome_assembly,_chromosome:_1	AUGUSTUS	intron	89812055	89812121	1	-	.	ID=g4050.t1.intron1;Parent=g4050.t1;
OX371260.1_Lypha_dubia_genome_assembly,_chromosome:_1	AUGUSTUS	CDS	89812122	89812141	0.66	-	1	ID=g4050.t1.CDS2;Parent=g4050.t1;
OX371260.1_Lypha_dubia_genome_assembly,_chromosome:_1	AUGUSTUS	exon	89812122	89812141	.	-	.	ID=g4050.t1.exon2;Parent=g4050.t1;
OX371260.1_Lypha_dubia_genome_assembly,_chromosome:_1	AUGUSTUS	intron	89812142	89813882	0.65	-	.	ID=g4050.t1.intron2;Parent=g4050.t1;
OX371260.1_Lypha_dubia_genome_assembly,_chromosome:_1	AUGUSTUS	CDS	89813883	89814376	0.67	-	0	ID=g4050.t1.CDS3;Parent=g4050.t1;
OX371260.1_Lypha_dubia_genome_assembly,_chromosome:_1	AUGUSTUS	exon	89813883	89814376	.	-	.	ID=g4050.t1.exon3;Parent=g4050.t1;
OX371260.1_Lypha_dubia_genome_assembly,_chromosome:_1	AUGUSTUS	start_codon	89814374	89814376	.	-	0	ID=g4050.t1.start1;Parent=g4050.t1;
OX371260.1_Lypha_dubia_genome_assembly,_chromosome:_1	AUGUSTUS	gene	89832668	89833614	.	-	.	ID=g4051;
OX371260.1_Lypha_dubia_genome_assembly,_chromosome:_1	AUGUSTUS	mRNA	89832668	89833614	1	-	.	ID=g4051.t1;Parent=g4051;
OX371260.1_Lypha_dubia_genome_assembly,_chromosome:_1	AUGUSTUS	stop_codon	89832668	89832670	.	-	0	ID=g4051.t1.stop1;Parent=g4051.t1;
OX371260.1_Lypha_dubia_genome_assembly,_chromosome:_1	AUGUSTUS	CDS	89832668	89832801	1	-	2	ID=g4051.t1.CDS1;Parent=g4051.t1;
OX371260.1_Lypha_dubia_genome_assembly,_chromosome:_1	AUGUSTUS	exon	89832668	89832801	.	-	.	ID=g4051.t1.exon1;Parent=g4051.t1;
OX371260.1_Lypha_dubia_genome_assembly,_chromosome:_1	AUGUSTUS	intron	89832802	89832871	1	-	.	ID=g4051.t1.intron1;Parent=g4051.t1;
OX371260.1_Lypha_dubia_genome_assembly,_chromosome:_1	AUGUSTUS	CDS	89832872	89833019	1	-	0	ID=g4051.t1.CDS2;Parent=g4051.t1;
OX371260.1_Lypha_dubia_genome_assembly,_chromosome:_1	AUGUSTUS	exon	89832872	89833019	.	-	.	ID=g4051.t1.exon2;Parent=g4051.t1;
OX371260.1_Lypha_dubia_genome_assembly,_chromosome:_1	AUGUSTUS	intron	89833020	89833395	1	-	.	ID=g4051.t1.intron2;Parent=g4051.t1;
OX371260.1_Lypha_dubia_genome_assembly,_chromosome:_1	AUGUSTUS	CDS	89833396	89833614	1	-	0	ID=g4051.t1.CDS3;Parent=g4051.t1;
OX371260.1_Lypha_dubia_genome_assembly,_chromosome:_1	AUGUSTUS	exon	89833396	89833614	.	-	.	ID=g4051.t1.exon3;Parent=g4051.t1;
OX371260.1_Lypha_dubia_genome_assembly,_chromosome:_1	AUGUSTUS	start_codon	89833612	89833614	.	-	0	ID=g4051.t1.start1;Parent=g4051.t1;
OX371260.1_Lypha_dubia_genome_assembly,_chromosome:_1	AUGUSTUS	gene	90188561	90213061	.	+	.	ID=g4052;
OX371260.1_Lypha_dubia_genome_assembly,_chromosome:_1	AUGUSTUS	mRNA	90188561	90213061	0.06	+	.	ID=g4052.t1;Parent=g4052;
OX371260.1_Lypha_dubia_genome_assembly,_chromosome:_1	AUGUSTUS	start_codon	90188561	90188563	.	+	0	ID=g4052.t1.start1;Parent=g4052.t1;
OX371260.1_Lypha_dubia_genome_assembly,_chromosome:_1	AUGUSTUS	CDS	90188561	90188662	0.53	+	0	ID=g4052.t1.CDS1;Parent=g4052.t1;
OX371260.1_Lypha_dubia_genome_assembly,_chromosome:_1	AUGUSTUS	exon	90188561	90188662	.	+	.	ID=g4052.t1.exon1;Parent=g4052.t1;
OX371260.1_Lypha_dubia_genome_assembly,_chromosome:_1	AUGUSTUS	intron	90188663	90193743	0.53	+	.	ID=g4052.t1.intron1;Parent=g4052.t1;
OX371260.1_Lypha_dubia_genome_assembly,_chromosome:_1	AUGUSTUS	CDS	90193744	90193899	0.88	+	0	ID=g4052.t1.CDS2;Parent=g4052.t1;
OX371260.1_Lypha_dubia_genome_assembly,_chromosome:_1	AUGUSTUS	exon	90193744	90193899	.	+	.	ID=g4052.t1.exon2;Parent=g4052.t1;
OX371260.1_Lypha_dubia_genome_assembly,_chromosome:_1	AUGUSTUS	intron	90193900	90198979	0.91	+	.	ID=g4052.t1.intron2;Parent=g4052.t1;
OX371260.1_Lypha_dubia_genome_assembly,_chromosome:_1	AUGUSTUS	CDS	90198980	90199135	0.89	+	0	ID=g4052.t1.CDS3;Parent=g4052.t1;
OX371260.1_Lypha_dubia_genome_assembly,_chromosome:_1	AUGUSTUS	exon	90198980	90199135	.	+	.	ID=g4052.t1.exon3;Parent=g4052.t1;
OX371260.1_Lypha_dubia_genome_assembly,_chromosome:_1	AUGUSTUS	intron	90199136	90204052	0.89	+	.	ID=g4052.t1.intron3;Parent=g4052.t1;
OX371260.1_Lypha_dubia_genome_assembly,_chromosome:_1	AUGUSTUS	CDS	90204053	90204208	0.7	+	0	ID=g4052.t1.CDS4;Parent=g4052.t1;
OX371260.1_Lypha_dubia_genome_assembly,_chromosome:_1	AUGUSTUS	exon	90204053	90204208	.	+	.	ID=g4052.t1.exon4;Parent=g4052.t1;
OX371260.1_Lypha_dubia_genome_assembly,_chromosome:_1	AUGUSTUS	intron	90204209	90207003	0.7	+	.	ID=g4052.t1.intron4;Parent=g4052.t1;
OX371260.1_Lypha_dubia_genome_assembly,_chromosome:_1	AUGUSTUS	CDS	90207004	90207159	0.67	+	0	ID=g4052.t1.CDS5;Parent=g4052.t1;
OX371260.1_Lypha_dubia_genome_assembly,_chromosome:_1	AUGUSTUS	exon	90207004	90207159	.	+	.	ID=g4052.t1.exon5;Parent=g4052.t1;
OX371260.1_Lypha_dubia_genome_assembly,_chromosome:_1	AUGUSTUS	intron	90207160	90210090	0.57	+	.	ID=g4052.t1.intron5;Parent=g4052.t1;
OX371260.1_Lypha_dubia_genome_assembly,_chromosome:_1	AUGUSTUS	CDS	90210091	90210592	0.47	+	0	ID=g4052.t1.CDS6;Parent=g4052.t1;
OX371260.1_Lypha_dubia_genome_assembly,_chromosome:_1	AUGUSTUS	exon	90210091	90210592	.	+	.	ID=g4052.t1.exon6;Parent=g4052.t1;
OX371260.1_Lypha_dubia_genome_assembly,_chromosome:_1	AUGUSTUS	intron	90210593	90212963	0.51	+	.	ID=g4052.t1.intron6;Parent=g4052.t1;
OX371260.1_Lypha_dubia_genome_assembly,_chromosome:_1	AUGUSTUS	CDS	90212964	90213061	0.52	+	2	ID=g4052.t1.CDS7;Parent=g4052.t1;
OX371260.1_Lypha_dubia_genome_assembly,_chromosome:_1	AUGUSTUS	exon	90212964	90213061	.	+	.	ID=g4052.t1.exon7;Parent=g4052.t1;
OX371260.1_Lypha_dubia_genome_assembly,_chromosome:_1	AUGUSTUS	stop_codon	90213059	90213061	.	+	0	ID=g4052.t1.stop1;Parent=g4052.t1;
OX371260.1_Lypha_dubia_genome_assembly,_chromosome:_1	AUGUSTUS	gene	90207643	90208506	.	+	.	ID=g4053;
OX371260.1_Lypha_dubia_genome_assembly,_chromosome:_1	AUGUSTUS	mRNA	90207643	90208506	0.98	+	.	ID=g4053.t1;Parent=g4053;
OX371260.1_Lypha_dubia_genome_assembly,_chromosome:_1	AUGUSTUS	start_codon	90207643	90207645	.	+	0	ID=g4053.t1.start1;Parent=g4053.t1;
OX371260.1_Lypha_dubia_genome_assembly,_chromosome:_1	AUGUSTUS	CDS	90207643	90208506	0.98	+	0	ID=g4053.t1.CDS1;Parent=g4053.t1;
OX371260.1_Lypha_dubia_genome_assembly,_chromosome:_1	AUGUSTUS	exon	90207643	90208506	.	+	.	ID=g4053.t1.exon1;Parent=g4053.t1;
OX371260.1_Lypha_dubia_genome_assembly,_chromosome:_1	AUGUSTUS	stop_codon	90208504	90208506	.	+	0	ID=g4053.t1.stop1;Parent=g4053.t1;
OX371260.1_Lypha_dubia_genome_assembly,_chromosome:_1	AUGUSTUS	gene	90208759	90209826	.	+	.	ID=g4054;
OX371260.1_Lypha_dubia_genome_assembly,_chromosome:_1	AUGUSTUS	mRNA	90208759	90209826	0.98	+	.	ID=g4054.t1;Parent=g4054;
OX371260.1_Lypha_dubia_genome_assembly,_chromosome:_1	AUGUSTUS	start_codon	90208759	90208761	.	+	0	ID=g4054.t1.start1;Parent=g4054.t1;
OX371260.1_Lypha_dubia_genome_assembly,_chromosome:_1	AUGUSTUS	CDS	90208759	90209826	0.98	+	0	ID=g4054.t1.CDS1;Parent=g4054.t1;
OX371260.1_Lypha_dubia_genome_assembly,_chromosome:_1	AUGUSTUS	exon	90208759	90209826	.	+	.	ID=g4054.t1.exon1;Parent=g4054.t1;
OX371260.1_Lypha_dubia_genome_assembly,_chromosome:_1	AUGUSTUS	stop_codon	90209824	90209826	.	+	0	ID=g4054.t1.stop1;Parent=g4054.t1;
OX371260.1_Lypha_dubia_genome_assembly,_chromosome:_1	AUGUSTUS	gene	90254286	90255662	.	-	.	ID=g4055;
OX371260.1_Lypha_dubia_genome_assembly,_chromosome:_1	AUGUSTUS	mRNA	90254286	90255662	0.25	-	.	ID=g4055.t1;Parent=g4055;
OX371260.1_Lypha_dubia_genome_assembly,_chromosome:_1	AUGUSTUS	stop_codon	90254286	90254288	.	-	0	ID=g4055.t1.stop1;Parent=g4055.t1;
OX371260.1_Lypha_dubia_genome_assembly,_chromosome:_1	AUGUSTUS	CDS	90254286	90254400	0.31	-	1	ID=g4055.t1.CDS1;Parent=g4055.t1;
OX371260.1_Lypha_dubia_genome_assembly,_chromosome:_1	AUGUSTUS	exon	90254286	90254400	.	-	.	ID=g4055.t1.exon1;Parent=g4055.t1;
OX371260.1_Lypha_dubia_genome_assembly,_chromosome:_1	AUGUSTUS	intron	90254401	90255240	0.26	-	.	ID=g4055.t1.intron1;Parent=g4055.t1;
OX371260.1_Lypha_dubia_genome_assembly,_chromosome:_1	AUGUSTUS	CDS	90255241	90255662	0.45	-	0	ID=g4055.t1.CDS2;Parent=g4055.t1;
OX371260.1_Lypha_dubia_genome_assembly,_chromosome:_1	AUGUSTUS	exon	90255241	90255662	.	-	.	ID=g4055.t1.exon2;Parent=g4055.t1;
OX371260.1_Lypha_dubia_genome_assembly,_chromosome:_1	AUGUSTUS	start_codon	90255660	90255662	.	-	0	ID=g4055.t1.start1;Parent=g4055.t1;
OX371260.1_Lypha_dubia_genome_assembly,_chromosome:_1	AUGUSTUS	gene	90259651	90261000	.	-	.	ID=g4056;
OX371260.1_Lypha_dubia_genome_assembly,_chromosome:_1	AUGUSTUS	mRNA	90259651	90261000	1	-	.	ID=g4056.t1;Parent=g4056;
OX371260.1_Lypha_dubia_genome_assembly,_chromosome:_1	AUGUSTUS	stop_codon	90259651	90259653	.	-	0	ID=g4056.t1.stop1;Parent=g4056.t1;
OX371260.1_Lypha_dubia_genome_assembly,_chromosome:_1	AUGUSTUS	CDS	90259651	90261000	1	-	0	ID=g4056.t1.CDS1;Parent=g4056.t1;
OX371260.1_Lypha_dubia_genome_assembly,_chromosome:_1	AUGUSTUS	exon	90259651	90261000	.	-	.	ID=g4056.t1.exon1;Parent=g4056.t1;
OX371260.1_Lypha_dubia_genome_assembly,_chromosome:_1	AUGUSTUS	start_codon	90260998	90261000	.	-	0	ID=g4056.t1.start1;Parent=g4056.t1;
OX371260.1_Lypha_dubia_genome_assembly,_chromosome:_1	AUGUSTUS	gene	90262659	90263822	.	-	.	ID=g4057;
OX371260.1_Lypha_dubia_genome_assembly,_chromosome:_1	AUGUSTUS	mRNA	90262659	90263822	0.35	-	.	ID=g4057.t1;Parent=g4057;
OX371260.1_Lypha_dubia_genome_assembly,_chromosome:_1	AUGUSTUS	stop_codon	90262659	90262661	.	-	0	ID=g4057.t1.stop1;Parent=g4057.t1;
OX371260.1_Lypha_dubia_genome_assembly,_chromosome:_1	AUGUSTUS	CDS	90262659	90262823	0.38	-	0	ID=g4057.t1.CDS1;Parent=g4057.t1;
OX371260.1_Lypha_dubia_genome_assembly,_chromosome:_1	AUGUSTUS	exon	90262659	90262823	.	-	.	ID=g4057.t1.exon1;Parent=g4057.t1;
OX371260.1_Lypha_dubia_genome_assembly,_chromosome:_1	AUGUSTUS	intron	90262824	90263351	0.35	-	.	ID=g4057.t1.intron1;Parent=g4057.t1;
OX371260.1_Lypha_dubia_genome_assembly,_chromosome:_1	AUGUSTUS	CDS	90263352	90263822	0.45	-	0	ID=g4057.t1.CDS2;Parent=g4057.t1;
OX371260.1_Lypha_dubia_genome_assembly,_chromosome:_1	AUGUSTUS	exon	90263352	90263822	.	-	.	ID=g4057.t1.exon2;Parent=g4057.t1;
OX371260.1_Lypha_dubia_genome_assembly,_chromosome:_1	AUGUSTUS	start_codon	90263820	90263822	.	-	0	ID=g4057.t1.start1;Parent=g4057.t1;
OX371260.1_Lypha_dubia_genome_assembly,_chromosome:_1	AUGUSTUS	gene	90267819	90269168	.	-	.	ID=g4058;
OX371260.1_Lypha_dubia_genome_assembly,_chromosome:_1	AUGUSTUS	mRNA	90267819	90269168	1	-	.	ID=g4058.t1;Parent=g4058;
OX371260.1_Lypha_dubia_genome_assembly,_chromosome:_1	AUGUSTUS	stop_codon	90267819	90267821	.	-	0	ID=g4058.t1.stop1;Parent=g4058.t1;
OX371260.1_Lypha_dubia_genome_assembly,_chromosome:_1	AUGUSTUS	CDS	90267819	90269168	1	-	0	ID=g4058.t1.CDS1;Parent=g4058.t1;
OX371260.1_Lypha_dubia_genome_assembly,_chromosome:_1	AUGUSTUS	exon	90267819	90269168	.	-	.	ID=g4058.t1.exon1;Parent=g4058.t1;
OX371260.1_Lypha_dubia_genome_assembly,_chromosome:_1	AUGUSTUS	start_codon	90269166	90269168	.	-	0	ID=g4058.t1.start1;Parent=g4058.t1;
OX371260.1_Lypha_dubia_genome_assembly,_chromosome:_1	AUGUSTUS	gene	90294060	90296955	.	-	.	ID=g4059;
OX371260.1_Lypha_dubia_genome_assembly,_chromosome:_1	AUGUSTUS	mRNA	90294060	90296955	0.65	-	.	ID=g4059.t1;Parent=g4059;
OX371260.1_Lypha_dubia_genome_assembly,_chromosome:_1	AUGUSTUS	stop_codon	90294060	90294062	.	-	0	ID=g4059.t1.stop1;Parent=g4059.t1;
OX371260.1_Lypha_dubia_genome_assembly,_chromosome:_1	AUGUSTUS	CDS	90294060	90294751	0.95	-	2	ID=g4059.t1.CDS1;Parent=g4059.t1;
OX371260.1_Lypha_dubia_genome_assembly,_chromosome:_1	AUGUSTUS	exon	90294060	90294751	.	-	.	ID=g4059.t1.exon1;Parent=g4059.t1;
OX371260.1_Lypha_dubia_genome_assembly,_chromosome:_1	AUGUSTUS	intron	90294752	90294836	0.95	-	.	ID=g4059.t1.intron1;Parent=g4059.t1;
OX371260.1_Lypha_dubia_genome_assembly,_chromosome:_1	AUGUSTUS	CDS	90294837	90296955	0.65	-	0	ID=g4059.t1.CDS2;Parent=g4059.t1;
OX371260.1_Lypha_dubia_genome_assembly,_chromosome:_1	AUGUSTUS	exon	90294837	90296955	.	-	.	ID=g4059.t1.exon2;Parent=g4059.t1;
OX371260.1_Lypha_dubia_genome_assembly,_chromosome:_1	AUGUSTUS	start_codon	90296953	90296955	.	-	0	ID=g4059.t1.start1;Parent=g4059.t1;
OX371260.1_Lypha_dubia_genome_assembly,_chromosome:_1	AUGUSTUS	gene	90297081	90298259	.	-	.	ID=g4060;
OX371260.1_Lypha_dubia_genome_assembly,_chromosome:_1	AUGUSTUS	mRNA	90297081	90298259	0.99	-	.	ID=g4060.t1;Parent=g4060;
OX371260.1_Lypha_dubia_genome_assembly,_chromosome:_1	AUGUSTUS	stop_codon	90297081	90297083	.	-	0	ID=g4060.t1.stop1;Parent=g4060.t1;
OX371260.1_Lypha_dubia_genome_assembly,_chromosome:_1	AUGUSTUS	CDS	90297081	90297236	1	-	0	ID=g4060.t1.CDS1;Parent=g4060.t1;
OX371260.1_Lypha_dubia_genome_assembly,_chromosome:_1	AUGUSTUS	exon	90297081	90297236	.	-	.	ID=g4060.t1.exon1;Parent=g4060.t1;
OX371260.1_Lypha_dubia_genome_assembly,_chromosome:_1	AUGUSTUS	intron	90297237	90297401	0.99	-	.	ID=g4060.t1.intron1;Parent=g4060.t1;
OX371260.1_Lypha_dubia_genome_assembly,_chromosome:_1	AUGUSTUS	CDS	90297402	90298259	0.99	-	0	ID=g4060.t1.CDS2;Parent=g4060.t1;
OX371260.1_Lypha_dubia_genome_assembly,_chromosome:_1	AUGUSTUS	exon	90297402	90298259	.	-	.	ID=g4060.t1.exon2;Parent=g4060.t1;
OX371260.1_Lypha_dubia_genome_assembly,_chromosome:_1	AUGUSTUS	start_codon	90298257	90298259	.	-	0	ID=g4060.t1.start1;Parent=g4060.t1;
OX371260.1_Lypha_dubia_genome_assembly,_chromosome:_1	AUGUSTUS	gene	90322971	90323798	.	+	.	ID=g4061;
OX371260.1_Lypha_dubia_genome_assembly,_chromosome:_1	AUGUSTUS	mRNA	90322971	90323617	0.99	+	.	ID=g4061.t1;Parent=g4061;
OX371260.1_Lypha_dubia_genome_assembly,_chromosome:_1	AUGUSTUS	start_codon	90322971	90322973	.	+	0	ID=g4061.t1.start1;Parent=g4061.t1;
OX371260.1_Lypha_dubia_genome_assembly,_chromosome:_1	AUGUSTUS	CDS	90322971	90323487	1	+	0	ID=g4061.t1.CDS1;Parent=g4061.t1;
OX371260.1_Lypha_dubia_genome_assembly,_chromosome:_1	AUGUSTUS	exon	90322971	90323487	.	+	.	ID=g4061.t1.exon1;Parent=g4061.t1;
OX371260.1_Lypha_dubia_genome_assembly,_chromosome:_1	AUGUSTUS	intron	90323488	90323540	0.99	+	.	ID=g4061.t1.intron1;Parent=g4061.t1;
OX371260.1_Lypha_dubia_genome_assembly,_chromosome:_1	AUGUSTUS	CDS	90323541	90323617	0.99	+	2	ID=g4061.t1.CDS2;Parent=g4061.t1;
OX371260.1_Lypha_dubia_genome_assembly,_chromosome:_1	AUGUSTUS	exon	90323541	90323617	.	+	.	ID=g4061.t1.exon2;Parent=g4061.t1;
OX371260.1_Lypha_dubia_genome_assembly,_chromosome:_1	AUGUSTUS	stop_codon	90323615	90323617	.	+	0	ID=g4061.t1.stop1;Parent=g4061.t1;
OX371260.1_Lypha_dubia_genome_assembly,_chromosome:_1	AUGUSTUS	mRNA	90322971	90323798	0.62	+	.	ID=g4061.t2;Parent=g4061;
OX371260.1_Lypha_dubia_genome_assembly,_chromosome:_1	AUGUSTUS	start_codon	90322971	90322973	.	+	0	ID=g4061.t2.start1;Parent=g4061.t2;
OX371260.1_Lypha_dubia_genome_assembly,_chromosome:_1	AUGUSTUS	CDS	90322971	90323798	0.62	+	0	ID=g4061.t2.CDS1;Parent=g4061.t2;
OX371260.1_Lypha_dubia_genome_assembly,_chromosome:_1	AUGUSTUS	exon	90322971	90323798	.	+	.	ID=g4061.t2.exon1;Parent=g4061.t2;
OX371260.1_Lypha_dubia_genome_assembly,_chromosome:_1	AUGUSTUS	stop_codon	90323796	90323798	.	+	0	ID=g4061.t2.stop1;Parent=g4061.t2;
OX371260.1_Lypha_dubia_genome_assembly,_chromosome:_1	AUGUSTUS	gene	90323868	90324446	.	+	.	ID=g4062;
OX371260.1_Lypha_dubia_genome_assembly,_chromosome:_1	AUGUSTUS	mRNA	90323961	90324446	0.95	+	.	ID=g4062.t1;Parent=g4062;
OX371260.1_Lypha_dubia_genome_assembly,_chromosome:_1	AUGUSTUS	start_codon	90323961	90323963	.	+	0	ID=g4062.t1.start1;Parent=g4062.t1;
OX371260.1_Lypha_dubia_genome_assembly,_chromosome:_1	AUGUSTUS	CDS	90323961	90324111	0.96	+	0	ID=g4062.t1.CDS1;Parent=g4062.t1;
OX371260.1_Lypha_dubia_genome_assembly,_chromosome:_1	AUGUSTUS	exon	90323961	90324111	.	+	.	ID=g4062.t1.exon1;Parent=g4062.t1;
OX371260.1_Lypha_dubia_genome_assembly,_chromosome:_1	AUGUSTUS	intron	90324112	90324209	0.96	+	.	ID=g4062.t1.intron1;Parent=g4062.t1;
OX371260.1_Lypha_dubia_genome_assembly,_chromosome:_1	AUGUSTUS	CDS	90324210	90324311	1	+	2	ID=g4062.t1.CDS2;Parent=g4062.t1;
OX371260.1_Lypha_dubia_genome_assembly,_chromosome:_1	AUGUSTUS	exon	90324210	90324311	.	+	.	ID=g4062.t1.exon2;Parent=g4062.t1;
OX371260.1_Lypha_dubia_genome_assembly,_chromosome:_1	AUGUSTUS	intron	90324312	90324384	0.99	+	.	ID=g4062.t1.intron2;Parent=g4062.t1;
OX371260.1_Lypha_dubia_genome_assembly,_chromosome:_1	AUGUSTUS	CDS	90324385	90324446	0.99	+	2	ID=g4062.t1.CDS3;Parent=g4062.t1;
OX371260.1_Lypha_dubia_genome_assembly,_chromosome:_1	AUGUSTUS	exon	90324385	90324446	.	+	.	ID=g4062.t1.exon3;Parent=g4062.t1;
OX371260.1_Lypha_dubia_genome_assembly,_chromosome:_1	AUGUSTUS	stop_codon	90324444	90324446	.	+	0	ID=g4062.t1.stop1;Parent=g4062.t1;
OX371260.1_Lypha_dubia_genome_assembly,_chromosome:_1	AUGUSTUS	mRNA	90323868	90324446	0.39	+	.	ID=g4062.t2;Parent=g4062;
OX371260.1_Lypha_dubia_genome_assembly,_chromosome:_1	AUGUSTUS	start_codon	90323868	90323870	.	+	0	ID=g4062.t2.start1;Parent=g4062.t2;
OX371260.1_Lypha_dubia_genome_assembly,_chromosome:_1	AUGUSTUS	CDS	90323868	90324111	0.39	+	0	ID=g4062.t2.CDS1;Parent=g4062.t2;
OX371260.1_Lypha_dubia_genome_assembly,_chromosome:_1	AUGUSTUS	exon	90323868	90324111	.	+	.	ID=g4062.t2.exon1;Parent=g4062.t2;
OX371260.1_Lypha_dubia_genome_assembly,_chromosome:_1	AUGUSTUS	intron	90324112	90324209	0.99	+	.	ID=g4062.t2.intron1;Parent=g4062.t2;
OX371260.1_Lypha_dubia_genome_assembly,_chromosome:_1	AUGUSTUS	CDS	90324210	90324311	0.99	+	2	ID=g4062.t2.CDS2;Parent=g4062.t2;
OX371260.1_Lypha_dubia_genome_assembly,_chromosome:_1	AUGUSTUS	exon	90324210	90324311	.	+	.	ID=g4062.t2.exon2;Parent=g4062.t2;
OX371260.1_Lypha_dubia_genome_assembly,_chromosome:_1	AUGUSTUS	intron	90324312	90324384	1	+	.	ID=g4062.t2.intron2;Parent=g4062.t2;
OX371260.1_Lypha_dubia_genome_assembly,_chromosome:_1	AUGUSTUS	CDS	90324385	90324446	1	+	2	ID=g4062.t2.CDS3;Parent=g4062.t2;
OX371260.1_Lypha_dubia_genome_assembly,_chromosome:_1	AUGUSTUS	exon	90324385	90324446	.	+	.	ID=g4062.t2.exon3;Parent=g4062.t2;
OX371260.1_Lypha_dubia_genome_assembly,_chromosome:_1	AUGUSTUS	stop_codon	90324444	90324446	.	+	0	ID=g4062.t2.stop1;Parent=g4062.t2;
OX371260.1_Lypha_dubia_genome_assembly,_chromosome:_1	AUGUSTUS	gene	90350431	90351342	.	+	.	ID=g4063;
OX371260.1_Lypha_dubia_genome_assembly,_chromosome:_1	AUGUSTUS	mRNA	90350431	90351342	1	+	.	ID=g4063.t1;Parent=g4063;
OX371260.1_Lypha_dubia_genome_assembly,_chromosome:_1	AUGUSTUS	start_codon	90350431	90350433	.	+	0	ID=g4063.t1.start1;Parent=g4063.t1;
OX371260.1_Lypha_dubia_genome_assembly,_chromosome:_1	AUGUSTUS	CDS	90350431	90351342	1	+	0	ID=g4063.t1.CDS1;Parent=g4063.t1;
OX371260.1_Lypha_dubia_genome_assembly,_chromosome:_1	AUGUSTUS	exon	90350431	90351342	.	+	.	ID=g4063.t1.exon1;Parent=g4063.t1;
OX371260.1_Lypha_dubia_genome_assembly,_chromosome:_1	AUGUSTUS	stop_codon	90351340	90351342	.	+	0	ID=g4063.t1.stop1;Parent=g4063.t1;
OX371260.1_Lypha_dubia_genome_assembly,_chromosome:_1	AUGUSTUS	gene	90390870	90392329	.	-	.	ID=g4064;
OX371260.1_Lypha_dubia_genome_assembly,_chromosome:_1	AUGUSTUS	mRNA	90390870	90392329	0.59	-	.	ID=g4064.t1;Parent=g4064;
OX371260.1_Lypha_dubia_genome_assembly,_chromosome:_1	AUGUSTUS	stop_codon	90390870	90390872	.	-	0	ID=g4064.t1.stop1;Parent=g4064.t1;
OX371260.1_Lypha_dubia_genome_assembly,_chromosome:_1	AUGUSTUS	CDS	90390870	90390985	0.75	-	2	ID=g4064.t1.CDS1;Parent=g4064.t1;
OX371260.1_Lypha_dubia_genome_assembly,_chromosome:_1	AUGUSTUS	exon	90390870	90390985	.	-	.	ID=g4064.t1.exon1;Parent=g4064.t1;
OX371260.1_Lypha_dubia_genome_assembly,_chromosome:_1	AUGUSTUS	intron	90390986	90391076	0.61	-	.	ID=g4064.t1.intron1;Parent=g4064.t1;
OX371260.1_Lypha_dubia_genome_assembly,_chromosome:_1	AUGUSTUS	CDS	90391077	90391687	0.63	-	1	ID=g4064.t1.CDS2;Parent=g4064.t1;
OX371260.1_Lypha_dubia_genome_assembly,_chromosome:_1	AUGUSTUS	exon	90391077	90391687	.	-	.	ID=g4064.t1.exon2;Parent=g4064.t1;
OX371260.1_Lypha_dubia_genome_assembly,_chromosome:_1	AUGUSTUS	intron	90391688	90392186	0.97	-	.	ID=g4064.t1.intron2;Parent=g4064.t1;
OX371260.1_Lypha_dubia_genome_assembly,_chromosome:_1	AUGUSTUS	CDS	90392187	90392329	0.97	-	0	ID=g4064.t1.CDS3;Parent=g4064.t1;
OX371260.1_Lypha_dubia_genome_assembly,_chromosome:_1	AUGUSTUS	exon	90392187	90392329	.	-	.	ID=g4064.t1.exon3;Parent=g4064.t1;
OX371260.1_Lypha_dubia_genome_assembly,_chromosome:_1	AUGUSTUS	start_codon	90392327	90392329	.	-	0	ID=g4064.t1.start1;Parent=g4064.t1;
OX371260.1_Lypha_dubia_genome_assembly,_chromosome:_1	AUGUSTUS	mRNA	90390870	90391859	0.29	-	.	ID=g4064.t2;Parent=g4064;
OX371260.1_Lypha_dubia_genome_assembly,_chromosome:_1	AUGUSTUS	stop_codon	90390870	90390872	.	-	0	ID=g4064.t2.stop1;Parent=g4064.t2;
OX371260.1_Lypha_dubia_genome_assembly,_chromosome:_1	AUGUSTUS	CDS	90390870	90390985	0.69	-	2	ID=g4064.t2.CDS1;Parent=g4064.t2;
OX371260.1_Lypha_dubia_genome_assembly,_chromosome:_1	AUGUSTUS	exon	90390870	90390985	.	-	.	ID=g4064.t2.exon1;Parent=g4064.t2;
OX371260.1_Lypha_dubia_genome_assembly,_chromosome:_1	AUGUSTUS	intron	90390986	90391076	0.63	-	.	ID=g4064.t2.intron1;Parent=g4064.t2;
OX371260.1_Lypha_dubia_genome_assembly,_chromosome:_1	AUGUSTUS	CDS	90391077	90391653	0.4	-	0	ID=g4064.t2.CDS2;Parent=g4064.t2;
OX371260.1_Lypha_dubia_genome_assembly,_chromosome:_1	AUGUSTUS	exon	90391077	90391653	.	-	.	ID=g4064.t2.exon2;Parent=g4064.t2;
OX371260.1_Lypha_dubia_genome_assembly,_chromosome:_1	AUGUSTUS	intron	90391654	90391739	0.63	-	.	ID=g4064.t2.intron2;Parent=g4064.t2;
OX371260.1_Lypha_dubia_genome_assembly,_chromosome:_1	AUGUSTUS	CDS	90391740	90391859	0.43	-	0	ID=g4064.t2.CDS3;Parent=g4064.t2;
OX371260.1_Lypha_dubia_genome_assembly,_chromosome:_1	AUGUSTUS	exon	90391740	90391859	.	-	.	ID=g4064.t2.exon3;Parent=g4064.t2;
OX371260.1_Lypha_dubia_genome_assembly,_chromosome:_1	AUGUSTUS	start_codon	90391857	90391859	.	-	0	ID=g4064.t2.start1;Parent=g4064.t2;
OX371260.1_Lypha_dubia_genome_assembly,_chromosome:_1	AUGUSTUS	gene	90402753	90403914	.	-	.	ID=g4065;
OX371260.1_Lypha_dubia_genome_assembly,_chromosome:_1	AUGUSTUS	mRNA	90402753	90403914	0.79	-	.	ID=g4065.t1;Parent=g4065;
OX371260.1_Lypha_dubia_genome_assembly,_chromosome:_1	AUGUSTUS	stop_codon	90402753	90402755	.	-	0	ID=g4065.t1.stop1;Parent=g4065.t1;
OX371260.1_Lypha_dubia_genome_assembly,_chromosome:_1	AUGUSTUS	CDS	90402753	90403109	0.97	-	0	ID=g4065.t1.CDS1;Parent=g4065.t1;
OX371260.1_Lypha_dubia_genome_assembly,_chromosome:_1	AUGUSTUS	exon	90402753	90403109	.	-	.	ID=g4065.t1.exon1;Parent=g4065.t1;
OX371260.1_Lypha_dubia_genome_assembly,_chromosome:_1	AUGUSTUS	intron	90403110	90403232	0.92	-	.	ID=g4065.t1.intron1;Parent=g4065.t1;
OX371260.1_Lypha_dubia_genome_assembly,_chromosome:_1	AUGUSTUS	CDS	90403233	90403310	0.92	-	0	ID=g4065.t1.CDS2;Parent=g4065.t1;
OX371260.1_Lypha_dubia_genome_assembly,_chromosome:_1	AUGUSTUS	exon	90403233	90403310	.	-	.	ID=g4065.t1.exon2;Parent=g4065.t1;
OX371260.1_Lypha_dubia_genome_assembly,_chromosome:_1	AUGUSTUS	intron	90403311	90403380	0.96	-	.	ID=g4065.t1.intron2;Parent=g4065.t1;
OX371260.1_Lypha_dubia_genome_assembly,_chromosome:_1	AUGUSTUS	CDS	90403381	90403529	0.9	-	2	ID=g4065.t1.CDS3;Parent=g4065.t1;
OX371260.1_Lypha_dubia_genome_assembly,_chromosome:_1	AUGUSTUS	exon	90403381	90403529	.	-	.	ID=g4065.t1.exon3;Parent=g4065.t1;
OX371260.1_Lypha_dubia_genome_assembly,_chromosome:_1	AUGUSTUS	intron	90403530	90403658	0.9	-	.	ID=g4065.t1.intron3;Parent=g4065.t1;
OX371260.1_Lypha_dubia_genome_assembly,_chromosome:_1	AUGUSTUS	CDS	90403659	90403914	0.84	-	0	ID=g4065.t1.CDS4;Parent=g4065.t1;
OX371260.1_Lypha_dubia_genome_assembly,_chromosome:_1	AUGUSTUS	exon	90403659	90403914	.	-	.	ID=g4065.t1.exon4;Parent=g4065.t1;
OX371260.1_Lypha_dubia_genome_assembly,_chromosome:_1	AUGUSTUS	start_codon	90403912	90403914	.	-	0	ID=g4065.t1.start1;Parent=g4065.t1;
OX371260.1_Lypha_dubia_genome_assembly,_chromosome:_1	AUGUSTUS	gene	90418550	90418918	.	+	.	ID=g4066;
OX371260.1_Lypha_dubia_genome_assembly,_chromosome:_1	AUGUSTUS	mRNA	90418550	90418918	0.82	+	.	ID=g4066.t1;Parent=g4066;
OX371260.1_Lypha_dubia_genome_assembly,_chromosome:_1	AUGUSTUS	start_codon	90418550	90418552	.	+	0	ID=g4066.t1.start1;Parent=g4066.t1;
OX371260.1_Lypha_dubia_genome_assembly,_chromosome:_1	AUGUSTUS	CDS	90418550	90418918	0.82	+	0	ID=g4066.t1.CDS1;Parent=g4066.t1;
OX371260.1_Lypha_dubia_genome_assembly,_chromosome:_1	AUGUSTUS	exon	90418550	90418918	.	+	.	ID=g4066.t1.exon1;Parent=g4066.t1;
OX371260.1_Lypha_dubia_genome_assembly,_chromosome:_1	AUGUSTUS	stop_codon	90418916	90418918	.	+	0	ID=g4066.t1.stop1;Parent=g4066.t1;
OX371260.1_Lypha_dubia_genome_assembly,_chromosome:_1	AUGUSTUS	gene	90437700	90438185	.	+	.	ID=g4067;
OX371260.1_Lypha_dubia_genome_assembly,_chromosome:_1	AUGUSTUS	mRNA	90437700	90438185	1	+	.	ID=g4067.t1;Parent=g4067;
OX371260.1_Lypha_dubia_genome_assembly,_chromosome:_1	AUGUSTUS	start_codon	90437700	90437702	.	+	0	ID=g4067.t1.start1;Parent=g4067.t1;
OX371260.1_Lypha_dubia_genome_assembly,_chromosome:_1	AUGUSTUS	CDS	90437700	90438185	1	+	0	ID=g4067.t1.CDS1;Parent=g4067.t1;
OX371260.1_Lypha_dubia_genome_assembly,_chromosome:_1	AUGUSTUS	exon	90437700	90438185	.	+	.	ID=g4067.t1.exon1;Parent=g4067.t1;
OX371260.1_Lypha_dubia_genome_assembly,_chromosome:_1	AUGUSTUS	stop_codon	90438183	90438185	.	+	0	ID=g4067.t1.stop1;Parent=g4067.t1;
OX371260.1_Lypha_dubia_genome_assembly,_chromosome:_1	AUGUSTUS	gene	90452953	90465067	.	+	.	ID=g4068;
OX371260.1_Lypha_dubia_genome_assembly,_chromosome:_1	AUGUSTUS	mRNA	90452953	90465067	0.55	+	.	ID=g4068.t1;Parent=g4068;
OX371260.1_Lypha_dubia_genome_assembly,_chromosome:_1	AUGUSTUS	start_codon	90452953	90452955	.	+	0	ID=g4068.t1.start1;Parent=g4068.t1;
OX371260.1_Lypha_dubia_genome_assembly,_chromosome:_1	AUGUSTUS	CDS	90452953	90452986	1	+	0	ID=g4068.t1.CDS1;Parent=g4068.t1;
OX371260.1_Lypha_dubia_genome_assembly,_chromosome:_1	AUGUSTUS	exon	90452953	90452986	.	+	.	ID=g4068.t1.exon1;Parent=g4068.t1;
OX371260.1_Lypha_dubia_genome_assembly,_chromosome:_1	AUGUSTUS	intron	90452987	90464756	0.55	+	.	ID=g4068.t1.intron1;Parent=g4068.t1;
OX371260.1_Lypha_dubia_genome_assembly,_chromosome:_1	AUGUSTUS	CDS	90464757	90465067	0.55	+	2	ID=g4068.t1.CDS2;Parent=g4068.t1;
OX371260.1_Lypha_dubia_genome_assembly,_chromosome:_1	AUGUSTUS	exon	90464757	90465067	.	+	.	ID=g4068.t1.exon2;Parent=g4068.t1;
OX371260.1_Lypha_dubia_genome_assembly,_chromosome:_1	AUGUSTUS	stop_codon	90465065	90465067	.	+	0	ID=g4068.t1.stop1;Parent=g4068.t1;
OX371260.1_Lypha_dubia_genome_assembly,_chromosome:_1	AUGUSTUS	gene	90475520	90476198	.	+	.	ID=g4069;
OX371260.1_Lypha_dubia_genome_assembly,_chromosome:_1	AUGUSTUS	mRNA	90475520	90476198	0.31	+	.	ID=g4069.t1;Parent=g4069;
OX371260.1_Lypha_dubia_genome_assembly,_chromosome:_1	AUGUSTUS	start_codon	90475520	90475522	.	+	0	ID=g4069.t1.start1;Parent=g4069.t1;
OX371260.1_Lypha_dubia_genome_assembly,_chromosome:_1	AUGUSTUS	CDS	90475520	90475685	0.32	+	0	ID=g4069.t1.CDS1;Parent=g4069.t1;
OX371260.1_Lypha_dubia_genome_assembly,_chromosome:_1	AUGUSTUS	exon	90475520	90475685	.	+	.	ID=g4069.t1.exon1;Parent=g4069.t1;
OX371260.1_Lypha_dubia_genome_assembly,_chromosome:_1	AUGUSTUS	intron	90475686	90475975	0.6	+	.	ID=g4069.t1.intron1;Parent=g4069.t1;
OX371260.1_Lypha_dubia_genome_assembly,_chromosome:_1	AUGUSTUS	CDS	90475976	90476061	0.62	+	2	ID=g4069.t1.CDS2;Parent=g4069.t1;
OX371260.1_Lypha_dubia_genome_assembly,_chromosome:_1	AUGUSTUS	exon	90475976	90476061	.	+	.	ID=g4069.t1.exon2;Parent=g4069.t1;
OX371260.1_Lypha_dubia_genome_assembly,_chromosome:_1	AUGUSTUS	intron	90476062	90476129	1	+	.	ID=g4069.t1.intron2;Parent=g4069.t1;
OX371260.1_Lypha_dubia_genome_assembly,_chromosome:_1	AUGUSTUS	CDS	90476130	90476198	1	+	0	ID=g4069.t1.CDS3;Parent=g4069.t1;
OX371260.1_Lypha_dubia_genome_assembly,_chromosome:_1	AUGUSTUS	exon	90476130	90476198	.	+	.	ID=g4069.t1.exon3;Parent=g4069.t1;
OX371260.1_Lypha_dubia_genome_assembly,_chromosome:_1	AUGUSTUS	stop_codon	90476196	90476198	.	+	0	ID=g4069.t1.stop1;Parent=g4069.t1;
OX371260.1_Lypha_dubia_genome_assembly,_chromosome:_1	AUGUSTUS	gene	90476303	90476871	.	+	.	ID=g4070;
OX371260.1_Lypha_dubia_genome_assembly,_chromosome:_1	AUGUSTUS	mRNA	90476303	90476871	0.35	+	.	ID=g4070.t1;Parent=g4070;
OX371260.1_Lypha_dubia_genome_assembly,_chromosome:_1	AUGUSTUS	start_codon	90476303	90476305	.	+	0	ID=g4070.t1.start1;Parent=g4070.t1;
OX371260.1_Lypha_dubia_genome_assembly,_chromosome:_1	AUGUSTUS	CDS	90476303	90476394	0.98	+	0	ID=g4070.t1.CDS1;Parent=g4070.t1;
OX371260.1_Lypha_dubia_genome_assembly,_chromosome:_1	AUGUSTUS	exon	90476303	90476394	.	+	.	ID=g4070.t1.exon1;Parent=g4070.t1;
OX371260.1_Lypha_dubia_genome_assembly,_chromosome:_1	AUGUSTUS	intron	90476395	90476451	0.56	+	.	ID=g4070.t1.intron1;Parent=g4070.t1;
OX371260.1_Lypha_dubia_genome_assembly,_chromosome:_1	AUGUSTUS	CDS	90476452	90476614	0.56	+	1	ID=g4070.t1.CDS2;Parent=g4070.t1;
OX371260.1_Lypha_dubia_genome_assembly,_chromosome:_1	AUGUSTUS	exon	90476452	90476614	.	+	.	ID=g4070.t1.exon2;Parent=g4070.t1;
OX371260.1_Lypha_dubia_genome_assembly,_chromosome:_1	AUGUSTUS	intron	90476615	90476673	1	+	.	ID=g4070.t1.intron2;Parent=g4070.t1;
OX371260.1_Lypha_dubia_genome_assembly,_chromosome:_1	AUGUSTUS	CDS	90476674	90476705	0.91	+	0	ID=g4070.t1.CDS3;Parent=g4070.t1;
OX371260.1_Lypha_dubia_genome_assembly,_chromosome:_1	AUGUSTUS	exon	90476674	90476705	.	+	.	ID=g4070.t1.exon3;Parent=g4070.t1;
OX371260.1_Lypha_dubia_genome_assembly,_chromosome:_1	AUGUSTUS	intron	90476706	90476801	0.64	+	.	ID=g4070.t1.intron3;Parent=g4070.t1;
OX371260.1_Lypha_dubia_genome_assembly,_chromosome:_1	AUGUSTUS	CDS	90476802	90476871	0.7	+	1	ID=g4070.t1.CDS4;Parent=g4070.t1;
OX371260.1_Lypha_dubia_genome_assembly,_chromosome:_1	AUGUSTUS	exon	90476802	90476871	.	+	.	ID=g4070.t1.exon4;Parent=g4070.t1;
OX371260.1_Lypha_dubia_genome_assembly,_chromosome:_1	AUGUSTUS	stop_codon	90476869	90476871	.	+	0	ID=g4070.t1.stop1;Parent=g4070.t1;
OX371260.1_Lypha_dubia_genome_assembly,_chromosome:_1	AUGUSTUS	gene	90501756	90502703	.	-	.	ID=g4071;
OX371260.1_Lypha_dubia_genome_assembly,_chromosome:_1	AUGUSTUS	mRNA	90501756	90502703	1	-	.	ID=g4071.t1;Parent=g4071;
OX371260.1_Lypha_dubia_genome_assembly,_chromosome:_1	AUGUSTUS	stop_codon	90501756	90501758	.	-	0	ID=g4071.t1.stop1;Parent=g4071.t1;
OX371260.1_Lypha_dubia_genome_assembly,_chromosome:_1	AUGUSTUS	CDS	90501756	90502703	1	-	0	ID=g4071.t1.CDS1;Parent=g4071.t1;
OX371260.1_Lypha_dubia_genome_assembly,_chromosome:_1	AUGUSTUS	exon	90501756	90502703	.	-	.	ID=g4071.t1.exon1;Parent=g4071.t1;
OX371260.1_Lypha_dubia_genome_assembly,_chromosome:_1	AUGUSTUS	start_codon	90502701	90502703	.	-	0	ID=g4071.t1.start1;Parent=g4071.t1;
OX371260.1_Lypha_dubia_genome_assembly,_chromosome:_1	AUGUSTUS	gene	90513438	90514823	.	+	.	ID=g4072;
OX371260.1_Lypha_dubia_genome_assembly,_chromosome:_1	AUGUSTUS	mRNA	90513438	90514823	1	+	.	ID=g4072.t1;Parent=g4072;
OX371260.1_Lypha_dubia_genome_assembly,_chromosome:_1	AUGUSTUS	start_codon	90513438	90513440	.	+	0	ID=g4072.t1.start1;Parent=g4072.t1;
OX371260.1_Lypha_dubia_genome_assembly,_chromosome:_1	AUGUSTUS	CDS	90513438	90514823	1	+	0	ID=g4072.t1.CDS1;Parent=g4072.t1;
OX371260.1_Lypha_dubia_genome_assembly,_chromosome:_1	AUGUSTUS	exon	90513438	90514823	.	+	.	ID=g4072.t1.exon1;Parent=g4072.t1;
OX371260.1_Lypha_dubia_genome_assembly,_chromosome:_1	AUGUSTUS	stop_codon	90514821	90514823	.	+	0	ID=g4072.t1.stop1;Parent=g4072.t1;
OX371260.1_Lypha_dubia_genome_assembly,_chromosome:_1	AUGUSTUS	gene	90515381	90517951	.	+	.	ID=g4073;
OX371260.1_Lypha_dubia_genome_assembly,_chromosome:_1	AUGUSTUS	mRNA	90515381	90517951	0.61	+	.	ID=g4073.t1;Parent=g4073;
OX371260.1_Lypha_dubia_genome_assembly,_chromosome:_1	AUGUSTUS	start_codon	90515381	90515383	.	+	0	ID=g4073.t1.start1;Parent=g4073.t1;
OX371260.1_Lypha_dubia_genome_assembly,_chromosome:_1	AUGUSTUS	CDS	90515381	90516112	0.61	+	0	ID=g4073.t1.CDS1;Parent=g4073.t1;
OX371260.1_Lypha_dubia_genome_assembly,_chromosome:_1	AUGUSTUS	exon	90515381	90516112	.	+	.	ID=g4073.t1.exon1;Parent=g4073.t1;
OX371260.1_Lypha_dubia_genome_assembly,_chromosome:_1	AUGUSTUS	intron	90516113	90516181	0.61	+	.	ID=g4073.t1.intron1;Parent=g4073.t1;
OX371260.1_Lypha_dubia_genome_assembly,_chromosome:_1	AUGUSTUS	CDS	90516182	90517951	0.72	+	0	ID=g4073.t1.CDS2;Parent=g4073.t1;
OX371260.1_Lypha_dubia_genome_assembly,_chromosome:_1	AUGUSTUS	exon	90516182	90517951	.	+	.	ID=g4073.t1.exon2;Parent=g4073.t1;
OX371260.1_Lypha_dubia_genome_assembly,_chromosome:_1	AUGUSTUS	stop_codon	90517949	90517951	.	+	0	ID=g4073.t1.stop1;Parent=g4073.t1;
OX371260.1_Lypha_dubia_genome_assembly,_chromosome:_1	AUGUSTUS	gene	90564048	90564977	.	+	.	ID=g4074;
OX371260.1_Lypha_dubia_genome_assembly,_chromosome:_1	AUGUSTUS	mRNA	90564048	90564977	1	+	.	ID=g4074.t1;Parent=g4074;
OX371260.1_Lypha_dubia_genome_assembly,_chromosome:_1	AUGUSTUS	start_codon	90564048	90564050	.	+	0	ID=g4074.t1.start1;Parent=g4074.t1;
OX371260.1_Lypha_dubia_genome_assembly,_chromosome:_1	AUGUSTUS	CDS	90564048	90564977	1	+	0	ID=g4074.t1.CDS1;Parent=g4074.t1;
OX371260.1_Lypha_dubia_genome_assembly,_chromosome:_1	AUGUSTUS	exon	90564048	90564977	.	+	.	ID=g4074.t1.exon1;Parent=g4074.t1;
OX371260.1_Lypha_dubia_genome_assembly,_chromosome:_1	AUGUSTUS	stop_codon	90564975	90564977	.	+	0	ID=g4074.t1.stop1;Parent=g4074.t1;
OX371260.1_Lypha_dubia_genome_assembly,_chromosome:_1	AUGUSTUS	gene	90611468	90620541	.	+	.	ID=g4075;
OX371260.1_Lypha_dubia_genome_assembly,_chromosome:_1	AUGUSTUS	mRNA	90616110	90620541	0.91	+	.	ID=g4075.t1;Parent=g4075;
OX371260.1_Lypha_dubia_genome_assembly,_chromosome:_1	AUGUSTUS	start_codon	90616110	90616112	.	+	0	ID=g4075.t1.start1;Parent=g4075.t1;
OX371260.1_Lypha_dubia_genome_assembly,_chromosome:_1	AUGUSTUS	CDS	90616110	90616228	0.92	+	0	ID=g4075.t1.CDS1;Parent=g4075.t1;
OX371260.1_Lypha_dubia_genome_assembly,_chromosome:_1	AUGUSTUS	exon	90616110	90616228	.	+	.	ID=g4075.t1.exon1;Parent=g4075.t1;
OX371260.1_Lypha_dubia_genome_assembly,_chromosome:_1	AUGUSTUS	intron	90616229	90619441	1	+	.	ID=g4075.t1.intron1;Parent=g4075.t1;
OX371260.1_Lypha_dubia_genome_assembly,_chromosome:_1	AUGUSTUS	CDS	90619442	90619880	1	+	1	ID=g4075.t1.CDS2;Parent=g4075.t1;
OX371260.1_Lypha_dubia_genome_assembly,_chromosome:_1	AUGUSTUS	exon	90619442	90619880	.	+	.	ID=g4075.t1.exon2;Parent=g4075.t1;
OX371260.1_Lypha_dubia_genome_assembly,_chromosome:_1	AUGUSTUS	intron	90619881	90619940	1	+	.	ID=g4075.t1.intron2;Parent=g4075.t1;
OX371260.1_Lypha_dubia_genome_assembly,_chromosome:_1	AUGUSTUS	CDS	90619941	90619966	0.99	+	0	ID=g4075.t1.CDS3;Parent=g4075.t1;
OX371260.1_Lypha_dubia_genome_assembly,_chromosome:_1	AUGUSTUS	exon	90619941	90619966	.	+	.	ID=g4075.t1.exon3;Parent=g4075.t1;
OX371260.1_Lypha_dubia_genome_assembly,_chromosome:_1	AUGUSTUS	intron	90619967	90620423	0.99	+	.	ID=g4075.t1.intron3;Parent=g4075.t1;
OX371260.1_Lypha_dubia_genome_assembly,_chromosome:_1	AUGUSTUS	CDS	90620424	90620541	1	+	1	ID=g4075.t1.CDS4;Parent=g4075.t1;
OX371260.1_Lypha_dubia_genome_assembly,_chromosome:_1	AUGUSTUS	exon	90620424	90620541	.	+	.	ID=g4075.t1.exon4;Parent=g4075.t1;
OX371260.1_Lypha_dubia_genome_assembly,_chromosome:_1	AUGUSTUS	stop_codon	90620539	90620541	.	+	0	ID=g4075.t1.stop1;Parent=g4075.t1;
OX371260.1_Lypha_dubia_genome_assembly,_chromosome:_1	AUGUSTUS	mRNA	90611468	90620541	0.96	+	.	ID=g4075.t2;Parent=g4075;
OX371260.1_Lypha_dubia_genome_assembly,_chromosome:_1	AUGUSTUS	start_codon	90611468	90611470	.	+	0	ID=g4075.t2.start1;Parent=g4075.t2;
OX371260.1_Lypha_dubia_genome_assembly,_chromosome:_1	AUGUSTUS	CDS	90611468	90611586	1	+	0	ID=g4075.t2.CDS1;Parent=g4075.t2;
OX371260.1_Lypha_dubia_genome_assembly,_chromosome:_1	AUGUSTUS	exon	90611468	90611586	.	+	.	ID=g4075.t2.exon1;Parent=g4075.t2;
OX371260.1_Lypha_dubia_genome_assembly,_chromosome:_1	AUGUSTUS	intron	90611587	90619441	1	+	.	ID=g4075.t2.intron1;Parent=g4075.t2;
OX371260.1_Lypha_dubia_genome_assembly,_chromosome:_1	AUGUSTUS	CDS	90619442	90619880	0.99	+	1	ID=g4075.t2.CDS2;Parent=g4075.t2;
OX371260.1_Lypha_dubia_genome_assembly,_chromosome:_1	AUGUSTUS	exon	90619442	90619880	.	+	.	ID=g4075.t2.exon2;Parent=g4075.t2;
OX371260.1_Lypha_dubia_genome_assembly,_chromosome:_1	AUGUSTUS	intron	90619881	90619940	1	+	.	ID=g4075.t2.intron2;Parent=g4075.t2;
OX371260.1_Lypha_dubia_genome_assembly,_chromosome:_1	AUGUSTUS	CDS	90619941	90619966	0.97	+	0	ID=g4075.t2.CDS3;Parent=g4075.t2;
OX371260.1_Lypha_dubia_genome_assembly,_chromosome:_1	AUGUSTUS	exon	90619941	90619966	.	+	.	ID=g4075.t2.exon3;Parent=g4075.t2;
OX371260.1_Lypha_dubia_genome_assembly,_chromosome:_1	AUGUSTUS	intron	90619967	90620423	0.97	+	.	ID=g4075.t2.intron3;Parent=g4075.t2;
OX371260.1_Lypha_dubia_genome_assembly,_chromosome:_1	AUGUSTUS	CDS	90620424	90620541	1	+	1	ID=g4075.t2.CDS4;Parent=g4075.t2;
OX371260.1_Lypha_dubia_genome_assembly,_chromosome:_1	AUGUSTUS	exon	90620424	90620541	.	+	.	ID=g4075.t2.exon4;Parent=g4075.t2;
OX371260.1_Lypha_dubia_genome_assembly,_chromosome:_1	AUGUSTUS	stop_codon	90620539	90620541	.	+	0	ID=g4075.t2.stop1;Parent=g4075.t2;
OX371260.1_Lypha_dubia_genome_assembly,_chromosome:_1	AUGUSTUS	mRNA	90611468	90615465	0.91	+	.	ID=g4075.t3;Parent=g4075;
OX371260.1_Lypha_dubia_genome_assembly,_chromosome:_1	AUGUSTUS	start_codon	90611468	90611470	.	+	0	ID=g4075.t3.start1;Parent=g4075.t3;
OX371260.1_Lypha_dubia_genome_assembly,_chromosome:_1	AUGUSTUS	CDS	90611468	90611586	1	+	0	ID=g4075.t3.CDS1;Parent=g4075.t3;
OX371260.1_Lypha_dubia_genome_assembly,_chromosome:_1	AUGUSTUS	exon	90611468	90611586	.	+	.	ID=g4075.t3.exon1;Parent=g4075.t3;
OX371260.1_Lypha_dubia_genome_assembly,_chromosome:_1	AUGUSTUS	intron	90611587	90614798	1	+	.	ID=g4075.t3.intron1;Parent=g4075.t3;
OX371260.1_Lypha_dubia_genome_assembly,_chromosome:_1	AUGUSTUS	CDS	90614799	90614918	0.99	+	1	ID=g4075.t3.CDS2;Parent=g4075.t3;
OX371260.1_Lypha_dubia_genome_assembly,_chromosome:_1	AUGUSTUS	exon	90614799	90614918	.	+	.	ID=g4075.t3.exon2;Parent=g4075.t3;
OX371260.1_Lypha_dubia_genome_assembly,_chromosome:_1	AUGUSTUS	intron	90614919	90615338	0.93	+	.	ID=g4075.t3.intron2;Parent=g4075.t3;
OX371260.1_Lypha_dubia_genome_assembly,_chromosome:_1	AUGUSTUS	CDS	90615339	90615465	0.91	+	1	ID=g4075.t3.CDS3;Parent=g4075.t3;
OX371260.1_Lypha_dubia_genome_assembly,_chromosome:_1	AUGUSTUS	exon	90615339	90615465	.	+	.	ID=g4075.t3.exon3;Parent=g4075.t3;
OX371260.1_Lypha_dubia_genome_assembly,_chromosome:_1	AUGUSTUS	stop_codon	90615463	90615465	.	+	0	ID=g4075.t3.stop1;Parent=g4075.t3;
OX371260.1_Lypha_dubia_genome_assembly,_chromosome:_1	AUGUSTUS	gene	90621128	90621981	.	-	.	ID=g4076;
OX371260.1_Lypha_dubia_genome_assembly,_chromosome:_1	AUGUSTUS	mRNA	90621128	90621981	1	-	.	ID=g4076.t1;Parent=g4076;
OX371260.1_Lypha_dubia_genome_assembly,_chromosome:_1	AUGUSTUS	stop_codon	90621128	90621130	.	-	0	ID=g4076.t1.stop1;Parent=g4076.t1;
OX371260.1_Lypha_dubia_genome_assembly,_chromosome:_1	AUGUSTUS	CDS	90621128	90621787	1	-	0	ID=g4076.t1.CDS1;Parent=g4076.t1;
OX371260.1_Lypha_dubia_genome_assembly,_chromosome:_1	AUGUSTUS	exon	90621128	90621787	.	-	.	ID=g4076.t1.exon1;Parent=g4076.t1;
OX371260.1_Lypha_dubia_genome_assembly,_chromosome:_1	AUGUSTUS	intron	90621788	90621840	1	-	.	ID=g4076.t1.intron1;Parent=g4076.t1;
OX371260.1_Lypha_dubia_genome_assembly,_chromosome:_1	AUGUSTUS	CDS	90621841	90621981	1	-	0	ID=g4076.t1.CDS2;Parent=g4076.t1;
OX371260.1_Lypha_dubia_genome_assembly,_chromosome:_1	AUGUSTUS	exon	90621841	90621981	.	-	.	ID=g4076.t1.exon2;Parent=g4076.t1;
OX371260.1_Lypha_dubia_genome_assembly,_chromosome:_1	AUGUSTUS	start_codon	90621979	90621981	.	-	0	ID=g4076.t1.start1;Parent=g4076.t1;
OX371260.1_Lypha_dubia_genome_assembly,_chromosome:_1	AUGUSTUS	gene	90650436	90654244	.	+	.	ID=g4077;
OX371260.1_Lypha_dubia_genome_assembly,_chromosome:_1	AUGUSTUS	mRNA	90650436	90654244	0.08	+	.	ID=g4077.t1;Parent=g4077;
OX371260.1_Lypha_dubia_genome_assembly,_chromosome:_1	AUGUSTUS	start_codon	90650436	90650438	.	+	0	ID=g4077.t1.start1;Parent=g4077.t1;
OX371260.1_Lypha_dubia_genome_assembly,_chromosome:_1	AUGUSTUS	CDS	90650436	90651921	0.93	+	0	ID=g4077.t1.CDS1;Parent=g4077.t1;
OX371260.1_Lypha_dubia_genome_assembly,_chromosome:_1	AUGUSTUS	exon	90650436	90651921	.	+	.	ID=g4077.t1.exon1;Parent=g4077.t1;
OX371260.1_Lypha_dubia_genome_assembly,_chromosome:_1	AUGUSTUS	intron	90651922	90652275	1	+	.	ID=g4077.t1.intron1;Parent=g4077.t1;
OX371260.1_Lypha_dubia_genome_assembly,_chromosome:_1	AUGUSTUS	CDS	90652276	90652331	1	+	2	ID=g4077.t1.CDS2;Parent=g4077.t1;
OX371260.1_Lypha_dubia_genome_assembly,_chromosome:_1	AUGUSTUS	exon	90652276	90652331	.	+	.	ID=g4077.t1.exon2;Parent=g4077.t1;
OX371260.1_Lypha_dubia_genome_assembly,_chromosome:_1	AUGUSTUS	intron	90652332	90652712	1	+	.	ID=g4077.t1.intron2;Parent=g4077.t1;
OX371260.1_Lypha_dubia_genome_assembly,_chromosome:_1	AUGUSTUS	CDS	90652713	90652851	0.13	+	0	ID=g4077.t1.CDS3;Parent=g4077.t1;
OX371260.1_Lypha_dubia_genome_assembly,_chromosome:_1	AUGUSTUS	exon	90652713	90652851	.	+	.	ID=g4077.t1.exon3;Parent=g4077.t1;
OX371260.1_Lypha_dubia_genome_assembly,_chromosome:_1	AUGUSTUS	intron	90652852	90653485	0.13	+	.	ID=g4077.t1.intron3;Parent=g4077.t1;
OX371260.1_Lypha_dubia_genome_assembly,_chromosome:_1	AUGUSTUS	CDS	90653486	90654006	0.09	+	2	ID=g4077.t1.CDS4;Parent=g4077.t1;
OX371260.1_Lypha_dubia_genome_assembly,_chromosome:_1	AUGUSTUS	exon	90653486	90654006	.	+	.	ID=g4077.t1.exon4;Parent=g4077.t1;
OX371260.1_Lypha_dubia_genome_assembly,_chromosome:_1	AUGUSTUS	intron	90654007	90654055	0.64	+	.	ID=g4077.t1.intron4;Parent=g4077.t1;
OX371260.1_Lypha_dubia_genome_assembly,_chromosome:_1	AUGUSTUS	CDS	90654056	90654244	0.84	+	0	ID=g4077.t1.CDS5;Parent=g4077.t1;
OX371260.1_Lypha_dubia_genome_assembly,_chromosome:_1	AUGUSTUS	exon	90654056	90654244	.	+	.	ID=g4077.t1.exon5;Parent=g4077.t1;
OX371260.1_Lypha_dubia_genome_assembly,_chromosome:_1	AUGUSTUS	stop_codon	90654242	90654244	.	+	0	ID=g4077.t1.stop1;Parent=g4077.t1;
OX371260.1_Lypha_dubia_genome_assembly,_chromosome:_1	AUGUSTUS	gene	90689104	90689478	.	-	.	ID=g4078;
OX371260.1_Lypha_dubia_genome_assembly,_chromosome:_1	AUGUSTUS	mRNA	90689104	90689478	1	-	.	ID=g4078.t1;Parent=g4078;
OX371260.1_Lypha_dubia_genome_assembly,_chromosome:_1	AUGUSTUS	stop_codon	90689104	90689106	.	-	0	ID=g4078.t1.stop1;Parent=g4078.t1;
OX371260.1_Lypha_dubia_genome_assembly,_chromosome:_1	AUGUSTUS	CDS	90689104	90689272	1	-	1	ID=g4078.t1.CDS1;Parent=g4078.t1;
OX371260.1_Lypha_dubia_genome_assembly,_chromosome:_1	AUGUSTUS	exon	90689104	90689272	.	-	.	ID=g4078.t1.exon1;Parent=g4078.t1;
OX371260.1_Lypha_dubia_genome_assembly,_chromosome:_1	AUGUSTUS	intron	90689273	90689380	1	-	.	ID=g4078.t1.intron1;Parent=g4078.t1;
OX371260.1_Lypha_dubia_genome_assembly,_chromosome:_1	AUGUSTUS	CDS	90689381	90689478	1	-	0	ID=g4078.t1.CDS2;Parent=g4078.t1;
OX371260.1_Lypha_dubia_genome_assembly,_chromosome:_1	AUGUSTUS	exon	90689381	90689478	.	-	.	ID=g4078.t1.exon2;Parent=g4078.t1;
OX371260.1_Lypha_dubia_genome_assembly,_chromosome:_1	AUGUSTUS	start_codon	90689476	90689478	.	-	0	ID=g4078.t1.start1;Parent=g4078.t1;
OX371260.1_Lypha_dubia_genome_assembly,_chromosome:_1	AUGUSTUS	gene	90693892	90695029	.	-	.	ID=g4079;
OX371260.1_Lypha_dubia_genome_assembly,_chromosome:_1	AUGUSTUS	mRNA	90693892	90695029	0.81	-	.	ID=g4079.t1;Parent=g4079;
OX371260.1_Lypha_dubia_genome_assembly,_chromosome:_1	AUGUSTUS	stop_codon	90693892	90693894	.	-	0	ID=g4079.t1.stop1;Parent=g4079.t1;
OX371260.1_Lypha_dubia_genome_assembly,_chromosome:_1	AUGUSTUS	CDS	90693892	90694084	0.92	-	1	ID=g4079.t1.CDS1;Parent=g4079.t1;
OX371260.1_Lypha_dubia_genome_assembly,_chromosome:_1	AUGUSTUS	exon	90693892	90694084	.	-	.	ID=g4079.t1.exon1;Parent=g4079.t1;
OX371260.1_Lypha_dubia_genome_assembly,_chromosome:_1	AUGUSTUS	intron	90694085	90694132	0.9	-	.	ID=g4079.t1.intron1;Parent=g4079.t1;
OX371260.1_Lypha_dubia_genome_assembly,_chromosome:_1	AUGUSTUS	CDS	90694133	90694462	0.84	-	1	ID=g4079.t1.CDS2;Parent=g4079.t1;
OX371260.1_Lypha_dubia_genome_assembly,_chromosome:_1	AUGUSTUS	exon	90694133	90694462	.	-	.	ID=g4079.t1.exon2;Parent=g4079.t1;
OX371260.1_Lypha_dubia_genome_assembly,_chromosome:_1	AUGUSTUS	intron	90694463	90694931	0.85	-	.	ID=g4079.t1.intron2;Parent=g4079.t1;
OX371260.1_Lypha_dubia_genome_assembly,_chromosome:_1	AUGUSTUS	CDS	90694932	90695029	1	-	0	ID=g4079.t1.CDS3;Parent=g4079.t1;
OX371260.1_Lypha_dubia_genome_assembly,_chromosome:_1	AUGUSTUS	exon	90694932	90695029	.	-	.	ID=g4079.t1.exon3;Parent=g4079.t1;
OX371260.1_Lypha_dubia_genome_assembly,_chromosome:_1	AUGUSTUS	start_codon	90695027	90695029	.	-	0	ID=g4079.t1.start1;Parent=g4079.t1;
OX371260.1_Lypha_dubia_genome_assembly,_chromosome:_1	AUGUSTUS	gene	90699627	90700055	.	-	.	ID=g4080;
OX371260.1_Lypha_dubia_genome_assembly,_chromosome:_1	AUGUSTUS	mRNA	90699627	90700055	0.62	-	.	ID=g4080.t1;Parent=g4080;
OX371260.1_Lypha_dubia_genome_assembly,_chromosome:_1	AUGUSTUS	stop_codon	90699627	90699629	.	-	0	ID=g4080.t1.stop1;Parent=g4080.t1;
OX371260.1_Lypha_dubia_genome_assembly,_chromosome:_1	AUGUSTUS	CDS	90699627	90699819	0.94	-	1	ID=g4080.t1.CDS1;Parent=g4080.t1;
OX371260.1_Lypha_dubia_genome_assembly,_chromosome:_1	AUGUSTUS	exon	90699627	90699819	.	-	.	ID=g4080.t1.exon1;Parent=g4080.t1;
OX371260.1_Lypha_dubia_genome_assembly,_chromosome:_1	AUGUSTUS	intron	90699820	90699867	0.94	-	.	ID=g4080.t1.intron1;Parent=g4080.t1;
OX371260.1_Lypha_dubia_genome_assembly,_chromosome:_1	AUGUSTUS	CDS	90699868	90700055	0.64	-	0	ID=g4080.t1.CDS2;Parent=g4080.t1;
OX371260.1_Lypha_dubia_genome_assembly,_chromosome:_1	AUGUSTUS	exon	90699868	90700055	.	-	.	ID=g4080.t1.exon2;Parent=g4080.t1;
OX371260.1_Lypha_dubia_genome_assembly,_chromosome:_1	AUGUSTUS	start_codon	90700053	90700055	.	-	0	ID=g4080.t1.start1;Parent=g4080.t1;
OX371260.1_Lypha_dubia_genome_assembly,_chromosome:_1	AUGUSTUS	gene	90722024	90722983	.	-	.	ID=g4081;
OX371260.1_Lypha_dubia_genome_assembly,_chromosome:_1	AUGUSTUS	mRNA	90722024	90722983	1	-	.	ID=g4081.t1;Parent=g4081;
OX371260.1_Lypha_dubia_genome_assembly,_chromosome:_1	AUGUSTUS	stop_codon	90722024	90722026	.	-	0	ID=g4081.t1.stop1;Parent=g4081.t1;
OX371260.1_Lypha_dubia_genome_assembly,_chromosome:_1	AUGUSTUS	CDS	90722024	90722983	1	-	0	ID=g4081.t1.CDS1;Parent=g4081.t1;
OX371260.1_Lypha_dubia_genome_assembly,_chromosome:_1	AUGUSTUS	exon	90722024	90722983	.	-	.	ID=g4081.t1.exon1;Parent=g4081.t1;
OX371260.1_Lypha_dubia_genome_assembly,_chromosome:_1	AUGUSTUS	start_codon	90722981	90722983	.	-	0	ID=g4081.t1.start1;Parent=g4081.t1;
OX371260.1_Lypha_dubia_genome_assembly,_chromosome:_1	AUGUSTUS	gene	90738472	90742386	.	-	.	ID=g4082;
OX371260.1_Lypha_dubia_genome_assembly,_chromosome:_1	AUGUSTUS	mRNA	90738472	90742386	0.8	-	.	ID=g4082.t1;Parent=g4082;
OX371260.1_Lypha_dubia_genome_assembly,_chromosome:_1	AUGUSTUS	stop_codon	90738472	90738474	.	-	0	ID=g4082.t1.stop1;Parent=g4082.t1;
OX371260.1_Lypha_dubia_genome_assembly,_chromosome:_1	AUGUSTUS	CDS	90738472	90738594	0.8	-	0	ID=g4082.t1.CDS1;Parent=g4082.t1;
OX371260.1_Lypha_dubia_genome_assembly,_chromosome:_1	AUGUSTUS	exon	90738472	90738594	.	-	.	ID=g4082.t1.exon1;Parent=g4082.t1;
OX371260.1_Lypha_dubia_genome_assembly,_chromosome:_1	AUGUSTUS	intron	90738595	90738669	0.8	-	.	ID=g4082.t1.intron1;Parent=g4082.t1;
OX371260.1_Lypha_dubia_genome_assembly,_chromosome:_1	AUGUSTUS	CDS	90738670	90742386	0.8	-	0	ID=g4082.t1.CDS2;Parent=g4082.t1;
OX371260.1_Lypha_dubia_genome_assembly,_chromosome:_1	AUGUSTUS	exon	90738670	90742386	.	-	.	ID=g4082.t1.exon2;Parent=g4082.t1;
OX371260.1_Lypha_dubia_genome_assembly,_chromosome:_1	AUGUSTUS	start_codon	90742384	90742386	.	-	0	ID=g4082.t1.start1;Parent=g4082.t1;
OX371260.1_Lypha_dubia_genome_assembly,_chromosome:_1	AUGUSTUS	mRNA	90738472	90742386	0.28	-	.	ID=g4082.t2;Parent=g4082;
OX371260.1_Lypha_dubia_genome_assembly,_chromosome:_1	AUGUSTUS	stop_codon	90738472	90738474	.	-	0	ID=g4082.t2.stop1;Parent=g4082.t2;
OX371260.1_Lypha_dubia_genome_assembly,_chromosome:_1	AUGUSTUS	CDS	90738472	90738594	0.87	-	0	ID=g4082.t2.CDS1;Parent=g4082.t2;
OX371260.1_Lypha_dubia_genome_assembly,_chromosome:_1	AUGUSTUS	exon	90738472	90738594	.	-	.	ID=g4082.t2.exon1;Parent=g4082.t2;
OX371260.1_Lypha_dubia_genome_assembly,_chromosome:_1	AUGUSTUS	intron	90738595	90738669	0.87	-	.	ID=g4082.t2.intron1;Parent=g4082.t2;
OX371260.1_Lypha_dubia_genome_assembly,_chromosome:_1	AUGUSTUS	CDS	90738670	90740421	0.28	-	0	ID=g4082.t2.CDS2;Parent=g4082.t2;
OX371260.1_Lypha_dubia_genome_assembly,_chromosome:_1	AUGUSTUS	exon	90738670	90740421	.	-	.	ID=g4082.t2.exon2;Parent=g4082.t2;
OX371260.1_Lypha_dubia_genome_assembly,_chromosome:_1	AUGUSTUS	intron	90740422	90741342	0.31	-	.	ID=g4082.t2.intron2;Parent=g4082.t2;
OX371260.1_Lypha_dubia_genome_assembly,_chromosome:_1	AUGUSTUS	CDS	90741343	90742386	0.32	-	0	ID=g4082.t2.CDS3;Parent=g4082.t2;
OX371260.1_Lypha_dubia_genome_assembly,_chromosome:_1	AUGUSTUS	exon	90741343	90742386	.	-	.	ID=g4082.t2.exon3;Parent=g4082.t2;
OX371260.1_Lypha_dubia_genome_assembly,_chromosome:_1	AUGUSTUS	start_codon	90742384	90742386	.	-	0	ID=g4082.t2.start1;Parent=g4082.t2;
OX371260.1_Lypha_dubia_genome_assembly,_chromosome:_1	AUGUSTUS	gene	90848867	90849820	.	+	.	ID=g4083;
OX371260.1_Lypha_dubia_genome_assembly,_chromosome:_1	AUGUSTUS	mRNA	90848867	90849820	1	+	.	ID=g4083.t1;Parent=g4083;
OX371260.1_Lypha_dubia_genome_assembly,_chromosome:_1	AUGUSTUS	start_codon	90848867	90848869	.	+	0	ID=g4083.t1.start1;Parent=g4083.t1;
OX371260.1_Lypha_dubia_genome_assembly,_chromosome:_1	AUGUSTUS	CDS	90848867	90849820	1	+	0	ID=g4083.t1.CDS1;Parent=g4083.t1;
OX371260.1_Lypha_dubia_genome_assembly,_chromosome:_1	AUGUSTUS	exon	90848867	90849820	.	+	.	ID=g4083.t1.exon1;Parent=g4083.t1;
OX371260.1_Lypha_dubia_genome_assembly,_chromosome:_1	AUGUSTUS	stop_codon	90849818	90849820	.	+	0	ID=g4083.t1.stop1;Parent=g4083.t1;
OX371260.1_Lypha_dubia_genome_assembly,_chromosome:_1	AUGUSTUS	gene	90858213	90859526	.	+	.	ID=g4084;
OX371260.1_Lypha_dubia_genome_assembly,_chromosome:_1	AUGUSTUS	mRNA	90858213	90859526	1	+	.	ID=g4084.t1;Parent=g4084;
OX371260.1_Lypha_dubia_genome_assembly,_chromosome:_1	AUGUSTUS	start_codon	90858213	90858215	.	+	0	ID=g4084.t1.start1;Parent=g4084.t1;
OX371260.1_Lypha_dubia_genome_assembly,_chromosome:_1	AUGUSTUS	CDS	90858213	90859526	1	+	0	ID=g4084.t1.CDS1;Parent=g4084.t1;
OX371260.1_Lypha_dubia_genome_assembly,_chromosome:_1	AUGUSTUS	exon	90858213	90859526	.	+	.	ID=g4084.t1.exon1;Parent=g4084.t1;
OX371260.1_Lypha_dubia_genome_assembly,_chromosome:_1	AUGUSTUS	stop_codon	90859524	90859526	.	+	0	ID=g4084.t1.stop1;Parent=g4084.t1;
OX371260.1_Lypha_dubia_genome_assembly,_chromosome:_1	AUGUSTUS	mRNA	90858213	90859526	0.78	+	.	ID=g4084.t2;Parent=g4084;
OX371260.1_Lypha_dubia_genome_assembly,_chromosome:_1	AUGUSTUS	start_codon	90858213	90858215	.	+	0	ID=g4084.t2.start1;Parent=g4084.t2;
OX371260.1_Lypha_dubia_genome_assembly,_chromosome:_1	AUGUSTUS	CDS	90858213	90858546	0.97	+	0	ID=g4084.t2.CDS1;Parent=g4084.t2;
OX371260.1_Lypha_dubia_genome_assembly,_chromosome:_1	AUGUSTUS	exon	90858213	90858546	.	+	.	ID=g4084.t2.exon1;Parent=g4084.t2;
OX371260.1_Lypha_dubia_genome_assembly,_chromosome:_1	AUGUSTUS	intron	90858547	90858873	0.78	+	.	ID=g4084.t2.intron1;Parent=g4084.t2;
OX371260.1_Lypha_dubia_genome_assembly,_chromosome:_1	AUGUSTUS	CDS	90858874	90859526	0.78	+	2	ID=g4084.t2.CDS2;Parent=g4084.t2;
OX371260.1_Lypha_dubia_genome_assembly,_chromosome:_1	AUGUSTUS	exon	90858874	90859526	.	+	.	ID=g4084.t2.exon2;Parent=g4084.t2;
OX371260.1_Lypha_dubia_genome_assembly,_chromosome:_1	AUGUSTUS	stop_codon	90859524	90859526	.	+	0	ID=g4084.t2.stop1;Parent=g4084.t2;
OX371260.1_Lypha_dubia_genome_assembly,_chromosome:_1	AUGUSTUS	gene	90866258	90867487	.	-	.	ID=g4085;
OX371260.1_Lypha_dubia_genome_assembly,_chromosome:_1	AUGUSTUS	mRNA	90866258	90867487	0.77	-	.	ID=g4085.t1;Parent=g4085;
OX371260.1_Lypha_dubia_genome_assembly,_chromosome:_1	AUGUSTUS	stop_codon	90866258	90866260	.	-	0	ID=g4085.t1.stop1;Parent=g4085.t1;
OX371260.1_Lypha_dubia_genome_assembly,_chromosome:_1	AUGUSTUS	CDS	90866258	90867487	0.77	-	0	ID=g4085.t1.CDS1;Parent=g4085.t1;
OX371260.1_Lypha_dubia_genome_assembly,_chromosome:_1	AUGUSTUS	exon	90866258	90867487	.	-	.	ID=g4085.t1.exon1;Parent=g4085.t1;
OX371260.1_Lypha_dubia_genome_assembly,_chromosome:_1	AUGUSTUS	start_codon	90867485	90867487	.	-	0	ID=g4085.t1.start1;Parent=g4085.t1;
OX371260.1_Lypha_dubia_genome_assembly,_chromosome:_1	AUGUSTUS	gene	90867680	90870836	.	-	.	ID=g4086;
OX371260.1_Lypha_dubia_genome_assembly,_chromosome:_1	AUGUSTUS	mRNA	90867680	90870836	0.46	-	.	ID=g4086.t1;Parent=g4086;
OX371260.1_Lypha_dubia_genome_assembly,_chromosome:_1	AUGUSTUS	stop_codon	90867680	90867682	.	-	0	ID=g4086.t1.stop1;Parent=g4086.t1;
OX371260.1_Lypha_dubia_genome_assembly,_chromosome:_1	AUGUSTUS	CDS	90867680	90868253	0.46	-	1	ID=g4086.t1.CDS1;Parent=g4086.t1;
OX371260.1_Lypha_dubia_genome_assembly,_chromosome:_1	AUGUSTUS	exon	90867680	90868253	.	-	.	ID=g4086.t1.exon1;Parent=g4086.t1;
OX371260.1_Lypha_dubia_genome_assembly,_chromosome:_1	AUGUSTUS	intron	90868254	90868323	0.57	-	.	ID=g4086.t1.intron1;Parent=g4086.t1;
OX371260.1_Lypha_dubia_genome_assembly,_chromosome:_1	AUGUSTUS	CDS	90868324	90870836	0.57	-	0	ID=g4086.t1.CDS2;Parent=g4086.t1;
OX371260.1_Lypha_dubia_genome_assembly,_chromosome:_1	AUGUSTUS	exon	90868324	90870836	.	-	.	ID=g4086.t1.exon2;Parent=g4086.t1;
OX371260.1_Lypha_dubia_genome_assembly,_chromosome:_1	AUGUSTUS	start_codon	90870834	90870836	.	-	0	ID=g4086.t1.start1;Parent=g4086.t1;
OX371260.1_Lypha_dubia_genome_assembly,_chromosome:_1	AUGUSTUS	gene	90938388	90939517	.	-	.	ID=g4087;
OX371260.1_Lypha_dubia_genome_assembly,_chromosome:_1	AUGUSTUS	mRNA	90938388	90939517	1	-	.	ID=g4087.t1;Parent=g4087;
OX371260.1_Lypha_dubia_genome_assembly,_chromosome:_1	AUGUSTUS	stop_codon	90938388	90938390	.	-	0	ID=g4087.t1.stop1;Parent=g4087.t1;
OX371260.1_Lypha_dubia_genome_assembly,_chromosome:_1	AUGUSTUS	CDS	90938388	90938504	1	-	0	ID=g4087.t1.CDS1;Parent=g4087.t1;
OX371260.1_Lypha_dubia_genome_assembly,_chromosome:_1	AUGUSTUS	exon	90938388	90938504	.	-	.	ID=g4087.t1.exon1;Parent=g4087.t1;
OX371260.1_Lypha_dubia_genome_assembly,_chromosome:_1	AUGUSTUS	intron	90938505	90938707	1	-	.	ID=g4087.t1.intron1;Parent=g4087.t1;
OX371260.1_Lypha_dubia_genome_assembly,_chromosome:_1	AUGUSTUS	CDS	90938708	90939517	1	-	0	ID=g4087.t1.CDS2;Parent=g4087.t1;
OX371260.1_Lypha_dubia_genome_assembly,_chromosome:_1	AUGUSTUS	exon	90938708	90939517	.	-	.	ID=g4087.t1.exon2;Parent=g4087.t1;
OX371260.1_Lypha_dubia_genome_assembly,_chromosome:_1	AUGUSTUS	start_codon	90939515	90939517	.	-	0	ID=g4087.t1.start1;Parent=g4087.t1;
OX371260.1_Lypha_dubia_genome_assembly,_chromosome:_1	AUGUSTUS	gene	90939849	90943502	.	-	.	ID=g4088;
OX371260.1_Lypha_dubia_genome_assembly,_chromosome:_1	AUGUSTUS	mRNA	90939849	90943502	0.09	-	.	ID=g4088.t1;Parent=g4088;
OX371260.1_Lypha_dubia_genome_assembly,_chromosome:_1	AUGUSTUS	stop_codon	90939849	90939851	.	-	0	ID=g4088.t1.stop1;Parent=g4088.t1;
OX371260.1_Lypha_dubia_genome_assembly,_chromosome:_1	AUGUSTUS	CDS	90939849	90940516	0.91	-	2	ID=g4088.t1.CDS1;Parent=g4088.t1;
OX371260.1_Lypha_dubia_genome_assembly,_chromosome:_1	AUGUSTUS	exon	90939849	90940516	.	-	.	ID=g4088.t1.exon1;Parent=g4088.t1;
OX371260.1_Lypha_dubia_genome_assembly,_chromosome:_1	AUGUSTUS	intron	90940517	90940649	0.48	-	.	ID=g4088.t1.intron1;Parent=g4088.t1;
OX371260.1_Lypha_dubia_genome_assembly,_chromosome:_1	AUGUSTUS	CDS	90940650	90941112	0.16	-	0	ID=g4088.t1.CDS2;Parent=g4088.t1;
OX371260.1_Lypha_dubia_genome_assembly,_chromosome:_1	AUGUSTUS	exon	90940650	90941112	.	-	.	ID=g4088.t1.exon2;Parent=g4088.t1;
OX371260.1_Lypha_dubia_genome_assembly,_chromosome:_1	AUGUSTUS	intron	90941113	90941415	0.34	-	.	ID=g4088.t1.intron2;Parent=g4088.t1;
OX371260.1_Lypha_dubia_genome_assembly,_chromosome:_1	AUGUSTUS	CDS	90941416	90942239	0.37	-	2	ID=g4088.t1.CDS3;Parent=g4088.t1;
OX371260.1_Lypha_dubia_genome_assembly,_chromosome:_1	AUGUSTUS	exon	90941416	90942239	.	-	.	ID=g4088.t1.exon3;Parent=g4088.t1;
OX371260.1_Lypha_dubia_genome_assembly,_chromosome:_1	AUGUSTUS	intron	90942240	90942323	0.79	-	.	ID=g4088.t1.intron3;Parent=g4088.t1;
OX371260.1_Lypha_dubia_genome_assembly,_chromosome:_1	AUGUSTUS	CDS	90942324	90942585	0.54	-	0	ID=g4088.t1.CDS4;Parent=g4088.t1;
OX371260.1_Lypha_dubia_genome_assembly,_chromosome:_1	AUGUSTUS	exon	90942324	90942585	.	-	.	ID=g4088.t1.exon4;Parent=g4088.t1;
OX371260.1_Lypha_dubia_genome_assembly,_chromosome:_1	AUGUSTUS	intron	90942586	90943156	0.54	-	.	ID=g4088.t1.intron4;Parent=g4088.t1;
OX371260.1_Lypha_dubia_genome_assembly,_chromosome:_1	AUGUSTUS	CDS	90943157	90943357	0.66	-	0	ID=g4088.t1.CDS5;Parent=g4088.t1;
OX371260.1_Lypha_dubia_genome_assembly,_chromosome:_1	AUGUSTUS	exon	90943157	90943357	.	-	.	ID=g4088.t1.exon5;Parent=g4088.t1;
OX371260.1_Lypha_dubia_genome_assembly,_chromosome:_1	AUGUSTUS	intron	90943358	90943436	0.72	-	.	ID=g4088.t1.intron5;Parent=g4088.t1;
OX371260.1_Lypha_dubia_genome_assembly,_chromosome:_1	AUGUSTUS	CDS	90943437	90943502	0.77	-	0	ID=g4088.t1.CDS6;Parent=g4088.t1;
OX371260.1_Lypha_dubia_genome_assembly,_chromosome:_1	AUGUSTUS	exon	90943437	90943502	.	-	.	ID=g4088.t1.exon6;Parent=g4088.t1;
OX371260.1_Lypha_dubia_genome_assembly,_chromosome:_1	AUGUSTUS	start_codon	90943500	90943502	.	-	0	ID=g4088.t1.start1;Parent=g4088.t1;
OX371260.1_Lypha_dubia_genome_assembly,_chromosome:_1	AUGUSTUS	gene	90945370	90946632	.	-	.	ID=g4089;
OX371260.1_Lypha_dubia_genome_assembly,_chromosome:_1	AUGUSTUS	mRNA	90945370	90946632	0.48	-	.	ID=g4089.t1;Parent=g4089;
OX371260.1_Lypha_dubia_genome_assembly,_chromosome:_1	AUGUSTUS	stop_codon	90945370	90945372	.	-	0	ID=g4089.t1.stop1;Parent=g4089.t1;
OX371260.1_Lypha_dubia_genome_assembly,_chromosome:_1	AUGUSTUS	CDS	90945370	90946632	0.48	-	0	ID=g4089.t1.CDS1;Parent=g4089.t1;
OX371260.1_Lypha_dubia_genome_assembly,_chromosome:_1	AUGUSTUS	exon	90945370	90946632	.	-	.	ID=g4089.t1.exon1;Parent=g4089.t1;
OX371260.1_Lypha_dubia_genome_assembly,_chromosome:_1	AUGUSTUS	start_codon	90946630	90946632	.	-	0	ID=g4089.t1.start1;Parent=g4089.t1;
OX371260.1_Lypha_dubia_genome_assembly,_chromosome:_1	AUGUSTUS	gene	90947022	90947961	.	-	.	ID=g4090;
OX371260.1_Lypha_dubia_genome_assembly,_chromosome:_1	AUGUSTUS	mRNA	90947022	90947961	0.73	-	.	ID=g4090.t1;Parent=g4090;
OX371260.1_Lypha_dubia_genome_assembly,_chromosome:_1	AUGUSTUS	stop_codon	90947022	90947024	.	-	0	ID=g4090.t1.stop1;Parent=g4090.t1;
OX371260.1_Lypha_dubia_genome_assembly,_chromosome:_1	AUGUSTUS	CDS	90947022	90947126	0.74	-	0	ID=g4090.t1.CDS1;Parent=g4090.t1;
OX371260.1_Lypha_dubia_genome_assembly,_chromosome:_1	AUGUSTUS	exon	90947022	90947126	.	-	.	ID=g4090.t1.exon1;Parent=g4090.t1;
OX371260.1_Lypha_dubia_genome_assembly,_chromosome:_1	AUGUSTUS	intron	90947127	90947615	0.74	-	.	ID=g4090.t1.intron1;Parent=g4090.t1;
OX371260.1_Lypha_dubia_genome_assembly,_chromosome:_1	AUGUSTUS	CDS	90947616	90947816	0.75	-	0	ID=g4090.t1.CDS2;Parent=g4090.t1;
OX371260.1_Lypha_dubia_genome_assembly,_chromosome:_1	AUGUSTUS	exon	90947616	90947816	.	-	.	ID=g4090.t1.exon2;Parent=g4090.t1;
OX371260.1_Lypha_dubia_genome_assembly,_chromosome:_1	AUGUSTUS	intron	90947817	90947895	0.96	-	.	ID=g4090.t1.intron2;Parent=g4090.t1;
OX371260.1_Lypha_dubia_genome_assembly,_chromosome:_1	AUGUSTUS	CDS	90947896	90947961	1	-	0	ID=g4090.t1.CDS3;Parent=g4090.t1;
OX371260.1_Lypha_dubia_genome_assembly,_chromosome:_1	AUGUSTUS	exon	90947896	90947961	.	-	.	ID=g4090.t1.exon3;Parent=g4090.t1;
OX371260.1_Lypha_dubia_genome_assembly,_chromosome:_1	AUGUSTUS	start_codon	90947959	90947961	.	-	0	ID=g4090.t1.start1;Parent=g4090.t1;
OX371260.1_Lypha_dubia_genome_assembly,_chromosome:_1	AUGUSTUS	gene	90949602	90951372	.	-	.	ID=g4091;
OX371260.1_Lypha_dubia_genome_assembly,_chromosome:_1	AUGUSTUS	mRNA	90949602	90951372	0.68	-	.	ID=g4091.t1;Parent=g4091;
OX371260.1_Lypha_dubia_genome_assembly,_chromosome:_1	AUGUSTUS	stop_codon	90949602	90949604	.	-	0	ID=g4091.t1.stop1;Parent=g4091.t1;
OX371260.1_Lypha_dubia_genome_assembly,_chromosome:_1	AUGUSTUS	CDS	90949602	90949691	0.82	-	0	ID=g4091.t1.CDS1;Parent=g4091.t1;
OX371260.1_Lypha_dubia_genome_assembly,_chromosome:_1	AUGUSTUS	exon	90949602	90949691	.	-	.	ID=g4091.t1.exon1;Parent=g4091.t1;
OX371260.1_Lypha_dubia_genome_assembly,_chromosome:_1	AUGUSTUS	intron	90949692	90950334	0.82	-	.	ID=g4091.t1.intron1;Parent=g4091.t1;
OX371260.1_Lypha_dubia_genome_assembly,_chromosome:_1	AUGUSTUS	CDS	90950335	90951158	0.81	-	2	ID=g4091.t1.CDS2;Parent=g4091.t1;
OX371260.1_Lypha_dubia_genome_assembly,_chromosome:_1	AUGUSTUS	exon	90950335	90951158	.	-	.	ID=g4091.t1.exon2;Parent=g4091.t1;
OX371260.1_Lypha_dubia_genome_assembly,_chromosome:_1	AUGUSTUS	intron	90951159	90951242	0.81	-	.	ID=g4091.t1.intron2;Parent=g4091.t1;
OX371260.1_Lypha_dubia_genome_assembly,_chromosome:_1	AUGUSTUS	CDS	90951243	90951372	0.96	-	0	ID=g4091.t1.CDS3;Parent=g4091.t1;
OX371260.1_Lypha_dubia_genome_assembly,_chromosome:_1	AUGUSTUS	exon	90951243	90951372	.	-	.	ID=g4091.t1.exon3;Parent=g4091.t1;
OX371260.1_Lypha_dubia_genome_assembly,_chromosome:_1	AUGUSTUS	start_codon	90951370	90951372	.	-	0	ID=g4091.t1.start1;Parent=g4091.t1;
OX371260.1_Lypha_dubia_genome_assembly,_chromosome:_1	AUGUSTUS	gene	90951489	90952422	.	-	.	ID=g4092;
OX371260.1_Lypha_dubia_genome_assembly,_chromosome:_1	AUGUSTUS	mRNA	90951489	90952422	0.53	-	.	ID=g4092.t1;Parent=g4092;
OX371260.1_Lypha_dubia_genome_assembly,_chromosome:_1	AUGUSTUS	stop_codon	90951489	90951491	.	-	0	ID=g4092.t1.stop1;Parent=g4092.t1;
OX371260.1_Lypha_dubia_genome_assembly,_chromosome:_1	AUGUSTUS	CDS	90951489	90951737	0.6	-	0	ID=g4092.t1.CDS1;Parent=g4092.t1;
OX371260.1_Lypha_dubia_genome_assembly,_chromosome:_1	AUGUSTUS	exon	90951489	90951737	.	-	.	ID=g4092.t1.exon1;Parent=g4092.t1;
OX371260.1_Lypha_dubia_genome_assembly,_chromosome:_1	AUGUSTUS	intron	90951738	90952076	0.61	-	.	ID=g4092.t1.intron1;Parent=g4092.t1;
OX371260.1_Lypha_dubia_genome_assembly,_chromosome:_1	AUGUSTUS	CDS	90952077	90952277	0.89	-	0	ID=g4092.t1.CDS2;Parent=g4092.t1;
OX371260.1_Lypha_dubia_genome_assembly,_chromosome:_1	AUGUSTUS	exon	90952077	90952277	.	-	.	ID=g4092.t1.exon2;Parent=g4092.t1;
OX371260.1_Lypha_dubia_genome_assembly,_chromosome:_1	AUGUSTUS	intron	90952278	90952356	0.92	-	.	ID=g4092.t1.intron2;Parent=g4092.t1;
OX371260.1_Lypha_dubia_genome_assembly,_chromosome:_1	AUGUSTUS	CDS	90952357	90952422	0.94	-	0	ID=g4092.t1.CDS3;Parent=g4092.t1;
OX371260.1_Lypha_dubia_genome_assembly,_chromosome:_1	AUGUSTUS	exon	90952357	90952422	.	-	.	ID=g4092.t1.exon3;Parent=g4092.t1;
OX371260.1_Lypha_dubia_genome_assembly,_chromosome:_1	AUGUSTUS	start_codon	90952420	90952422	.	-	0	ID=g4092.t1.start1;Parent=g4092.t1;
OX371260.1_Lypha_dubia_genome_assembly,_chromosome:_1	AUGUSTUS	gene	90954063	90955833	.	-	.	ID=g4093;
OX371260.1_Lypha_dubia_genome_assembly,_chromosome:_1	AUGUSTUS	mRNA	90954063	90955833	0.68	-	.	ID=g4093.t1;Parent=g4093;
OX371260.1_Lypha_dubia_genome_assembly,_chromosome:_1	AUGUSTUS	stop_codon	90954063	90954065	.	-	0	ID=g4093.t1.stop1;Parent=g4093.t1;
OX371260.1_Lypha_dubia_genome_assembly,_chromosome:_1	AUGUSTUS	CDS	90954063	90954152	0.8	-	0	ID=g4093.t1.CDS1;Parent=g4093.t1;
OX371260.1_Lypha_dubia_genome_assembly,_chromosome:_1	AUGUSTUS	exon	90954063	90954152	.	-	.	ID=g4093.t1.exon1;Parent=g4093.t1;
OX371260.1_Lypha_dubia_genome_assembly,_chromosome:_1	AUGUSTUS	intron	90954153	90954795	0.8	-	.	ID=g4093.t1.intron1;Parent=g4093.t1;
OX371260.1_Lypha_dubia_genome_assembly,_chromosome:_1	AUGUSTUS	CDS	90954796	90955619	0.84	-	2	ID=g4093.t1.CDS2;Parent=g4093.t1;
OX371260.1_Lypha_dubia_genome_assembly,_chromosome:_1	AUGUSTUS	exon	90954796	90955619	.	-	.	ID=g4093.t1.exon2;Parent=g4093.t1;
OX371260.1_Lypha_dubia_genome_assembly,_chromosome:_1	AUGUSTUS	intron	90955620	90955703	0.85	-	.	ID=g4093.t1.intron2;Parent=g4093.t1;
OX371260.1_Lypha_dubia_genome_assembly,_chromosome:_1	AUGUSTUS	CDS	90955704	90955833	1	-	0	ID=g4093.t1.CDS3;Parent=g4093.t1;
OX371260.1_Lypha_dubia_genome_assembly,_chromosome:_1	AUGUSTUS	exon	90955704	90955833	.	-	.	ID=g4093.t1.exon3;Parent=g4093.t1;
OX371260.1_Lypha_dubia_genome_assembly,_chromosome:_1	AUGUSTUS	start_codon	90955831	90955833	.	-	0	ID=g4093.t1.start1;Parent=g4093.t1;
OX371260.1_Lypha_dubia_genome_assembly,_chromosome:_1	AUGUSTUS	gene	90955950	90956883	.	-	.	ID=g4094;
OX371260.1_Lypha_dubia_genome_assembly,_chromosome:_1	AUGUSTUS	mRNA	90955950	90956883	0.49	-	.	ID=g4094.t1;Parent=g4094;
OX371260.1_Lypha_dubia_genome_assembly,_chromosome:_1	AUGUSTUS	stop_codon	90955950	90955952	.	-	0	ID=g4094.t1.stop1;Parent=g4094.t1;
OX371260.1_Lypha_dubia_genome_assembly,_chromosome:_1	AUGUSTUS	CDS	90955950	90956198	0.5	-	0	ID=g4094.t1.CDS1;Parent=g4094.t1;
OX371260.1_Lypha_dubia_genome_assembly,_chromosome:_1	AUGUSTUS	exon	90955950	90956198	.	-	.	ID=g4094.t1.exon1;Parent=g4094.t1;
OX371260.1_Lypha_dubia_genome_assembly,_chromosome:_1	AUGUSTUS	intron	90956199	90956537	0.5	-	.	ID=g4094.t1.intron1;Parent=g4094.t1;
OX371260.1_Lypha_dubia_genome_assembly,_chromosome:_1	AUGUSTUS	CDS	90956538	90956738	0.9	-	0	ID=g4094.t1.CDS2;Parent=g4094.t1;
OX371260.1_Lypha_dubia_genome_assembly,_chromosome:_1	AUGUSTUS	exon	90956538	90956738	.	-	.	ID=g4094.t1.exon2;Parent=g4094.t1;
OX371260.1_Lypha_dubia_genome_assembly,_chromosome:_1	AUGUSTUS	intron	90956739	90956817	0.9	-	.	ID=g4094.t1.intron2;Parent=g4094.t1;
OX371260.1_Lypha_dubia_genome_assembly,_chromosome:_1	AUGUSTUS	CDS	90956818	90956883	0.96	-	0	ID=g4094.t1.CDS3;Parent=g4094.t1;
OX371260.1_Lypha_dubia_genome_assembly,_chromosome:_1	AUGUSTUS	exon	90956818	90956883	.	-	.	ID=g4094.t1.exon3;Parent=g4094.t1;
OX371260.1_Lypha_dubia_genome_assembly,_chromosome:_1	AUGUSTUS	start_codon	90956881	90956883	.	-	0	ID=g4094.t1.start1;Parent=g4094.t1;
OX371260.1_Lypha_dubia_genome_assembly,_chromosome:_1	AUGUSTUS	gene	90958522	90964754	.	-	.	ID=g4095;
OX371260.1_Lypha_dubia_genome_assembly,_chromosome:_1	AUGUSTUS	mRNA	90958522	90964754	0.29	-	.	ID=g4095.t1;Parent=g4095;
OX371260.1_Lypha_dubia_genome_assembly,_chromosome:_1	AUGUSTUS	stop_codon	90958522	90958524	.	-	0	ID=g4095.t1.stop1;Parent=g4095.t1;
OX371260.1_Lypha_dubia_genome_assembly,_chromosome:_1	AUGUSTUS	CDS	90958522	90958611	0.72	-	0	ID=g4095.t1.CDS1;Parent=g4095.t1;
OX371260.1_Lypha_dubia_genome_assembly,_chromosome:_1	AUGUSTUS	exon	90958522	90958611	.	-	.	ID=g4095.t1.exon1;Parent=g4095.t1;
OX371260.1_Lypha_dubia_genome_assembly,_chromosome:_1	AUGUSTUS	intron	90958612	90959254	0.73	-	.	ID=g4095.t1.intron1;Parent=g4095.t1;
OX371260.1_Lypha_dubia_genome_assembly,_chromosome:_1	AUGUSTUS	CDS	90959255	90960078	0.86	-	2	ID=g4095.t1.CDS2;Parent=g4095.t1;
OX371260.1_Lypha_dubia_genome_assembly,_chromosome:_1	AUGUSTUS	exon	90959255	90960078	.	-	.	ID=g4095.t1.exon2;Parent=g4095.t1;
OX371260.1_Lypha_dubia_genome_assembly,_chromosome:_1	AUGUSTUS	intron	90960079	90960162	0.86	-	.	ID=g4095.t1.intron2;Parent=g4095.t1;
OX371260.1_Lypha_dubia_genome_assembly,_chromosome:_1	AUGUSTUS	CDS	90960163	90960424	0.8	-	0	ID=g4095.t1.CDS3;Parent=g4095.t1;
OX371260.1_Lypha_dubia_genome_assembly,_chromosome:_1	AUGUSTUS	exon	90960163	90960424	.	-	.	ID=g4095.t1.exon3;Parent=g4095.t1;
OX371260.1_Lypha_dubia_genome_assembly,_chromosome:_1	AUGUSTUS	intron	90960425	90963716	0.54	-	.	ID=g4095.t1.intron3;Parent=g4095.t1;
OX371260.1_Lypha_dubia_genome_assembly,_chromosome:_1	AUGUSTUS	CDS	90963717	90964540	0.86	-	2	ID=g4095.t1.CDS4;Parent=g4095.t1;
OX371260.1_Lypha_dubia_genome_assembly,_chromosome:_1	AUGUSTUS	exon	90963717	90964540	.	-	.	ID=g4095.t1.exon4;Parent=g4095.t1;
OX371260.1_Lypha_dubia_genome_assembly,_chromosome:_1	AUGUSTUS	intron	90964541	90964624	0.87	-	.	ID=g4095.t1.intron4;Parent=g4095.t1;
OX371260.1_Lypha_dubia_genome_assembly,_chromosome:_1	AUGUSTUS	CDS	90964625	90964754	1	-	0	ID=g4095.t1.CDS5;Parent=g4095.t1;
OX371260.1_Lypha_dubia_genome_assembly,_chromosome:_1	AUGUSTUS	exon	90964625	90964754	.	-	.	ID=g4095.t1.exon5;Parent=g4095.t1;
OX371260.1_Lypha_dubia_genome_assembly,_chromosome:_1	AUGUSTUS	start_codon	90964752	90964754	.	-	0	ID=g4095.t1.start1;Parent=g4095.t1;
OX371260.1_Lypha_dubia_genome_assembly,_chromosome:_1	AUGUSTUS	mRNA	90958522	90961196	0.35	-	.	ID=g4095.t2;Parent=g4095;
OX371260.1_Lypha_dubia_genome_assembly,_chromosome:_1	AUGUSTUS	stop_codon	90958522	90958524	.	-	0	ID=g4095.t2.stop1;Parent=g4095.t2;
OX371260.1_Lypha_dubia_genome_assembly,_chromosome:_1	AUGUSTUS	CDS	90958522	90958611	0.74	-	0	ID=g4095.t2.CDS1;Parent=g4095.t2;
OX371260.1_Lypha_dubia_genome_assembly,_chromosome:_1	AUGUSTUS	exon	90958522	90958611	.	-	.	ID=g4095.t2.exon1;Parent=g4095.t2;
OX371260.1_Lypha_dubia_genome_assembly,_chromosome:_1	AUGUSTUS	intron	90958612	90959254	0.73	-	.	ID=g4095.t2.intron1;Parent=g4095.t2;
OX371260.1_Lypha_dubia_genome_assembly,_chromosome:_1	AUGUSTUS	CDS	90959255	90960078	0.87	-	2	ID=g4095.t2.CDS2;Parent=g4095.t2;
OX371260.1_Lypha_dubia_genome_assembly,_chromosome:_1	AUGUSTUS	exon	90959255	90960078	.	-	.	ID=g4095.t2.exon2;Parent=g4095.t2;
OX371260.1_Lypha_dubia_genome_assembly,_chromosome:_1	AUGUSTUS	intron	90960079	90960162	0.89	-	.	ID=g4095.t2.intron2;Parent=g4095.t2;
OX371260.1_Lypha_dubia_genome_assembly,_chromosome:_1	AUGUSTUS	CDS	90960163	90960424	0.55	-	0	ID=g4095.t2.CDS3;Parent=g4095.t2;
OX371260.1_Lypha_dubia_genome_assembly,_chromosome:_1	AUGUSTUS	exon	90960163	90960424	.	-	.	ID=g4095.t2.exon3;Parent=g4095.t2;
OX371260.1_Lypha_dubia_genome_assembly,_chromosome:_1	AUGUSTUS	intron	90960425	90960995	0.55	-	.	ID=g4095.t2.intron3;Parent=g4095.t2;
OX371260.1_Lypha_dubia_genome_assembly,_chromosome:_1	AUGUSTUS	CDS	90960996	90961196	0.7	-	0	ID=g4095.t2.CDS4;Parent=g4095.t2;
OX371260.1_Lypha_dubia_genome_assembly,_chromosome:_1	AUGUSTUS	exon	90960996	90961196	.	-	.	ID=g4095.t2.exon4;Parent=g4095.t2;
OX371260.1_Lypha_dubia_genome_assembly,_chromosome:_1	AUGUSTUS	start_codon	90961194	90961196	.	-	0	ID=g4095.t2.start1;Parent=g4095.t2;
OX371260.1_Lypha_dubia_genome_assembly,_chromosome:_1	AUGUSTUS	gene	90964871	90965804	.	-	.	ID=g4096;
OX371260.1_Lypha_dubia_genome_assembly,_chromosome:_1	AUGUSTUS	mRNA	90964871	90965804	0.77	-	.	ID=g4096.t1;Parent=g4096;
OX371260.1_Lypha_dubia_genome_assembly,_chromosome:_1	AUGUSTUS	stop_codon	90964871	90964873	.	-	0	ID=g4096.t1.stop1;Parent=g4096.t1;
OX371260.1_Lypha_dubia_genome_assembly,_chromosome:_1	AUGUSTUS	CDS	90964871	90964969	0.84	-	0	ID=g4096.t1.CDS1;Parent=g4096.t1;
OX371260.1_Lypha_dubia_genome_assembly,_chromosome:_1	AUGUSTUS	exon	90964871	90964969	.	-	.	ID=g4096.t1.exon1;Parent=g4096.t1;
OX371260.1_Lypha_dubia_genome_assembly,_chromosome:_1	AUGUSTUS	intron	90964970	90965458	0.79	-	.	ID=g4096.t1.intron1;Parent=g4096.t1;
OX371260.1_Lypha_dubia_genome_assembly,_chromosome:_1	AUGUSTUS	CDS	90965459	90965659	0.83	-	0	ID=g4096.t1.CDS2;Parent=g4096.t1;
OX371260.1_Lypha_dubia_genome_assembly,_chromosome:_1	AUGUSTUS	exon	90965459	90965659	.	-	.	ID=g4096.t1.exon2;Parent=g4096.t1;
OX371260.1_Lypha_dubia_genome_assembly,_chromosome:_1	AUGUSTUS	intron	90965660	90965738	0.89	-	.	ID=g4096.t1.intron2;Parent=g4096.t1;
OX371260.1_Lypha_dubia_genome_assembly,_chromosome:_1	AUGUSTUS	CDS	90965739	90965804	0.96	-	0	ID=g4096.t1.CDS3;Parent=g4096.t1;
OX371260.1_Lypha_dubia_genome_assembly,_chromosome:_1	AUGUSTUS	exon	90965739	90965804	.	-	.	ID=g4096.t1.exon3;Parent=g4096.t1;
OX371260.1_Lypha_dubia_genome_assembly,_chromosome:_1	AUGUSTUS	start_codon	90965802	90965804	.	-	0	ID=g4096.t1.start1;Parent=g4096.t1;
OX371260.1_Lypha_dubia_genome_assembly,_chromosome:_1	AUGUSTUS	gene	90967434	90978898	.	-	.	ID=g4097;
OX371260.1_Lypha_dubia_genome_assembly,_chromosome:_1	AUGUSTUS	mRNA	90967434	90978898	0.07	-	.	ID=g4097.t1;Parent=g4097;
OX371260.1_Lypha_dubia_genome_assembly,_chromosome:_1	AUGUSTUS	stop_codon	90967434	90967436	.	-	0	ID=g4097.t1.stop1;Parent=g4097.t1;
OX371260.1_Lypha_dubia_genome_assembly,_chromosome:_1	AUGUSTUS	CDS	90967434	90967523	0.77	-	0	ID=g4097.t1.CDS1;Parent=g4097.t1;
OX371260.1_Lypha_dubia_genome_assembly,_chromosome:_1	AUGUSTUS	exon	90967434	90967523	.	-	.	ID=g4097.t1.exon1;Parent=g4097.t1;
OX371260.1_Lypha_dubia_genome_assembly,_chromosome:_1	AUGUSTUS	intron	90967524	90968166	0.75	-	.	ID=g4097.t1.intron1;Parent=g4097.t1;
OX371260.1_Lypha_dubia_genome_assembly,_chromosome:_1	AUGUSTUS	CDS	90968167	90968990	0.8	-	2	ID=g4097.t1.CDS2;Parent=g4097.t1;
OX371260.1_Lypha_dubia_genome_assembly,_chromosome:_1	AUGUSTUS	exon	90968167	90968990	.	-	.	ID=g4097.t1.exon2;Parent=g4097.t1;
OX371260.1_Lypha_dubia_genome_assembly,_chromosome:_1	AUGUSTUS	intron	90968991	90969074	0.82	-	.	ID=g4097.t1.intron2;Parent=g4097.t1;
OX371260.1_Lypha_dubia_genome_assembly,_chromosome:_1	AUGUSTUS	CDS	90969075	90969336	0.7	-	0	ID=g4097.t1.CDS3;Parent=g4097.t1;
OX371260.1_Lypha_dubia_genome_assembly,_chromosome:_1	AUGUSTUS	exon	90969075	90969336	.	-	.	ID=g4097.t1.exon3;Parent=g4097.t1;
OX371260.1_Lypha_dubia_genome_assembly,_chromosome:_1	AUGUSTUS	intron	90969337	90972615	0.45	-	.	ID=g4097.t1.intron3;Parent=g4097.t1;
OX371260.1_Lypha_dubia_genome_assembly,_chromosome:_1	AUGUSTUS	CDS	90972616	90973439	0.87	-	2	ID=g4097.t1.CDS4;Parent=g4097.t1;
OX371260.1_Lypha_dubia_genome_assembly,_chromosome:_1	AUGUSTUS	exon	90972616	90973439	.	-	.	ID=g4097.t1.exon4;Parent=g4097.t1;
OX371260.1_Lypha_dubia_genome_assembly,_chromosome:_1	AUGUSTUS	intron	90973440	90973523	0.88	-	.	ID=g4097.t1.intron4;Parent=g4097.t1;
OX371260.1_Lypha_dubia_genome_assembly,_chromosome:_1	AUGUSTUS	CDS	90973524	90973785	0.82	-	0	ID=g4097.t1.CDS5;Parent=g4097.t1;
OX371260.1_Lypha_dubia_genome_assembly,_chromosome:_1	AUGUSTUS	exon	90973524	90973785	.	-	.	ID=g4097.t1.exon5;Parent=g4097.t1;
OX371260.1_Lypha_dubia_genome_assembly,_chromosome:_1	AUGUSTUS	intron	90973786	90977076	0.52	-	.	ID=g4097.t1.intron5;Parent=g4097.t1;
OX371260.1_Lypha_dubia_genome_assembly,_chromosome:_1	AUGUSTUS	CDS	90977077	90977900	0.77	-	2	ID=g4097.t1.CDS6;Parent=g4097.t1;
OX371260.1_Lypha_dubia_genome_assembly,_chromosome:_1	AUGUSTUS	exon	90977077	90977900	.	-	.	ID=g4097.t1.exon6;Parent=g4097.t1;
OX371260.1_Lypha_dubia_genome_assembly,_chromosome:_1	AUGUSTUS	intron	90977901	90977984	0.81	-	.	ID=g4097.t1.intron6;Parent=g4097.t1;
OX371260.1_Lypha_dubia_genome_assembly,_chromosome:_1	AUGUSTUS	CDS	90977985	90978246	0.72	-	0	ID=g4097.t1.CDS7;Parent=g4097.t1;
OX371260.1_Lypha_dubia_genome_assembly,_chromosome:_1	AUGUSTUS	exon	90977985	90978246	.	-	.	ID=g4097.t1.exon7;Parent=g4097.t1;
OX371260.1_Lypha_dubia_genome_assembly,_chromosome:_1	AUGUSTUS	intron	90978247	90978817	0.71	-	.	ID=g4097.t1.intron7;Parent=g4097.t1;
OX371260.1_Lypha_dubia_genome_assembly,_chromosome:_1	AUGUSTUS	CDS	90978818	90978898	0.68	-	0	ID=g4097.t1.CDS8;Parent=g4097.t1;
OX371260.1_Lypha_dubia_genome_assembly,_chromosome:_1	AUGUSTUS	exon	90978818	90978898	.	-	.	ID=g4097.t1.exon8;Parent=g4097.t1;
OX371260.1_Lypha_dubia_genome_assembly,_chromosome:_1	AUGUSTUS	start_codon	90978896	90978898	.	-	0	ID=g4097.t1.start1;Parent=g4097.t1;
OX371260.1_Lypha_dubia_genome_assembly,_chromosome:_1	AUGUSTUS	mRNA	90967434	90970108	0.26	-	.	ID=g4097.t2;Parent=g4097;
OX371260.1_Lypha_dubia_genome_assembly,_chromosome:_1	AUGUSTUS	stop_codon	90967434	90967436	.	-	0	ID=g4097.t2.stop1;Parent=g4097.t2;
OX371260.1_Lypha_dubia_genome_assembly,_chromosome:_1	AUGUSTUS	CDS	90967434	90967523	0.73	-	0	ID=g4097.t2.CDS1;Parent=g4097.t2;
OX371260.1_Lypha_dubia_genome_assembly,_chromosome:_1	AUGUSTUS	exon	90967434	90967523	.	-	.	ID=g4097.t2.exon1;Parent=g4097.t2;
OX371260.1_Lypha_dubia_genome_assembly,_chromosome:_1	AUGUSTUS	intron	90967524	90968166	0.73	-	.	ID=g4097.t2.intron1;Parent=g4097.t2;
OX371260.1_Lypha_dubia_genome_assembly,_chromosome:_1	AUGUSTUS	CDS	90968167	90968990	0.74	-	2	ID=g4097.t2.CDS2;Parent=g4097.t2;
OX371260.1_Lypha_dubia_genome_assembly,_chromosome:_1	AUGUSTUS	exon	90968167	90968990	.	-	.	ID=g4097.t2.exon2;Parent=g4097.t2;
OX371260.1_Lypha_dubia_genome_assembly,_chromosome:_1	AUGUSTUS	intron	90968991	90969074	0.77	-	.	ID=g4097.t2.intron2;Parent=g4097.t2;
OX371260.1_Lypha_dubia_genome_assembly,_chromosome:_1	AUGUSTUS	CDS	90969075	90969336	0.46	-	0	ID=g4097.t2.CDS3;Parent=g4097.t2;
OX371260.1_Lypha_dubia_genome_assembly,_chromosome:_1	AUGUSTUS	exon	90969075	90969336	.	-	.	ID=g4097.t2.exon3;Parent=g4097.t2;
OX371260.1_Lypha_dubia_genome_assembly,_chromosome:_1	AUGUSTUS	intron	90969337	90969907	0.46	-	.	ID=g4097.t2.intron3;Parent=g4097.t2;
OX371260.1_Lypha_dubia_genome_assembly,_chromosome:_1	AUGUSTUS	CDS	90969908	90970108	0.55	-	0	ID=g4097.t2.CDS4;Parent=g4097.t2;
OX371260.1_Lypha_dubia_genome_assembly,_chromosome:_1	AUGUSTUS	exon	90969908	90970108	.	-	.	ID=g4097.t2.exon4;Parent=g4097.t2;
OX371260.1_Lypha_dubia_genome_assembly,_chromosome:_1	AUGUSTUS	start_codon	90970106	90970108	.	-	0	ID=g4097.t2.start1;Parent=g4097.t2;
OX371260.1_Lypha_dubia_genome_assembly,_chromosome:_1	AUGUSTUS	gene	90983660	90984882	.	-	.	ID=g4098;
OX371260.1_Lypha_dubia_genome_assembly,_chromosome:_1	AUGUSTUS	mRNA	90983660	90984882	0.88	-	.	ID=g4098.t1;Parent=g4098;
OX371260.1_Lypha_dubia_genome_assembly,_chromosome:_1	AUGUSTUS	stop_codon	90983660	90983662	.	-	0	ID=g4098.t1.stop1;Parent=g4098.t1;
OX371260.1_Lypha_dubia_genome_assembly,_chromosome:_1	AUGUSTUS	CDS	90983660	90983952	0.88	-	2	ID=g4098.t1.CDS1;Parent=g4098.t1;
OX371260.1_Lypha_dubia_genome_assembly,_chromosome:_1	AUGUSTUS	exon	90983660	90983952	.	-	.	ID=g4098.t1.exon1;Parent=g4098.t1;
OX371260.1_Lypha_dubia_genome_assembly,_chromosome:_1	AUGUSTUS	intron	90983953	90984848	0.89	-	.	ID=g4098.t1.intron1;Parent=g4098.t1;
OX371260.1_Lypha_dubia_genome_assembly,_chromosome:_1	AUGUSTUS	CDS	90984849	90984882	0.9	-	0	ID=g4098.t1.CDS2;Parent=g4098.t1;
OX371260.1_Lypha_dubia_genome_assembly,_chromosome:_1	AUGUSTUS	exon	90984849	90984882	.	-	.	ID=g4098.t1.exon2;Parent=g4098.t1;
OX371260.1_Lypha_dubia_genome_assembly,_chromosome:_1	AUGUSTUS	start_codon	90984880	90984882	.	-	0	ID=g4098.t1.start1;Parent=g4098.t1;
OX371260.1_Lypha_dubia_genome_assembly,_chromosome:_1	AUGUSTUS	gene	91005043	91005351	.	+	.	ID=g4099;
OX371260.1_Lypha_dubia_genome_assembly,_chromosome:_1	AUGUSTUS	mRNA	91005043	91005351	0.79	+	.	ID=g4099.t1;Parent=g4099;
OX371260.1_Lypha_dubia_genome_assembly,_chromosome:_1	AUGUSTUS	start_codon	91005043	91005045	.	+	0	ID=g4099.t1.start1;Parent=g4099.t1;
OX371260.1_Lypha_dubia_genome_assembly,_chromosome:_1	AUGUSTUS	CDS	91005043	91005351	0.79	+	0	ID=g4099.t1.CDS1;Parent=g4099.t1;
OX371260.1_Lypha_dubia_genome_assembly,_chromosome:_1	AUGUSTUS	exon	91005043	91005351	.	+	.	ID=g4099.t1.exon1;Parent=g4099.t1;
OX371260.1_Lypha_dubia_genome_assembly,_chromosome:_1	AUGUSTUS	stop_codon	91005349	91005351	.	+	0	ID=g4099.t1.stop1;Parent=g4099.t1;
OX371260.1_Lypha_dubia_genome_assembly,_chromosome:_1	AUGUSTUS	gene	91005746	91006048	.	+	.	ID=g4100;
OX371260.1_Lypha_dubia_genome_assembly,_chromosome:_1	AUGUSTUS	mRNA	91005746	91006048	0.99	+	.	ID=g4100.t1;Parent=g4100;
OX371260.1_Lypha_dubia_genome_assembly,_chromosome:_1	AUGUSTUS	start_codon	91005746	91005748	.	+	0	ID=g4100.t1.start1;Parent=g4100.t1;
OX371260.1_Lypha_dubia_genome_assembly,_chromosome:_1	AUGUSTUS	CDS	91005746	91006048	0.99	+	0	ID=g4100.t1.CDS1;Parent=g4100.t1;
OX371260.1_Lypha_dubia_genome_assembly,_chromosome:_1	AUGUSTUS	exon	91005746	91006048	.	+	.	ID=g4100.t1.exon1;Parent=g4100.t1;
OX371260.1_Lypha_dubia_genome_assembly,_chromosome:_1	AUGUSTUS	stop_codon	91006046	91006048	.	+	0	ID=g4100.t1.stop1;Parent=g4100.t1;
OX371260.1_Lypha_dubia_genome_assembly,_chromosome:_1	AUGUSTUS	gene	91006381	91007164	.	+	.	ID=g4101;
OX371260.1_Lypha_dubia_genome_assembly,_chromosome:_1	AUGUSTUS	mRNA	91006381	91007164	0.47	+	.	ID=g4101.t1;Parent=g4101;
OX371260.1_Lypha_dubia_genome_assembly,_chromosome:_1	AUGUSTUS	start_codon	91006381	91006383	.	+	0	ID=g4101.t1.start1;Parent=g4101.t1;
OX371260.1_Lypha_dubia_genome_assembly,_chromosome:_1	AUGUSTUS	CDS	91006381	91006628	1	+	0	ID=g4101.t1.CDS1;Parent=g4101.t1;
OX371260.1_Lypha_dubia_genome_assembly,_chromosome:_1	AUGUSTUS	exon	91006381	91006628	.	+	.	ID=g4101.t1.exon1;Parent=g4101.t1;
OX371260.1_Lypha_dubia_genome_assembly,_chromosome:_1	AUGUSTUS	intron	91006629	91006720	1	+	.	ID=g4101.t1.intron1;Parent=g4101.t1;
OX371260.1_Lypha_dubia_genome_assembly,_chromosome:_1	AUGUSTUS	CDS	91006721	91006781	1	+	1	ID=g4101.t1.CDS2;Parent=g4101.t1;
OX371260.1_Lypha_dubia_genome_assembly,_chromosome:_1	AUGUSTUS	exon	91006721	91006781	.	+	.	ID=g4101.t1.exon2;Parent=g4101.t1;
OX371260.1_Lypha_dubia_genome_assembly,_chromosome:_1	AUGUSTUS	intron	91006782	91006859	1	+	.	ID=g4101.t1.intron2;Parent=g4101.t1;
OX371260.1_Lypha_dubia_genome_assembly,_chromosome:_1	AUGUSTUS	CDS	91006860	91006964	1	+	0	ID=g4101.t1.CDS3;Parent=g4101.t1;
OX371260.1_Lypha_dubia_genome_assembly,_chromosome:_1	AUGUSTUS	exon	91006860	91006964	.	+	.	ID=g4101.t1.exon3;Parent=g4101.t1;
OX371260.1_Lypha_dubia_genome_assembly,_chromosome:_1	AUGUSTUS	intron	91006965	91007068	0.47	+	.	ID=g4101.t1.intron3;Parent=g4101.t1;
OX371260.1_Lypha_dubia_genome_assembly,_chromosome:_1	AUGUSTUS	CDS	91007069	91007164	0.47	+	0	ID=g4101.t1.CDS4;Parent=g4101.t1;
OX371260.1_Lypha_dubia_genome_assembly,_chromosome:_1	AUGUSTUS	exon	91007069	91007164	.	+	.	ID=g4101.t1.exon4;Parent=g4101.t1;
OX371260.1_Lypha_dubia_genome_assembly,_chromosome:_1	AUGUSTUS	stop_codon	91007162	91007164	.	+	0	ID=g4101.t1.stop1;Parent=g4101.t1;
OX371260.1_Lypha_dubia_genome_assembly,_chromosome:_1	AUGUSTUS	gene	91010120	91010602	.	+	.	ID=g4102;
OX371260.1_Lypha_dubia_genome_assembly,_chromosome:_1	AUGUSTUS	mRNA	91010120	91010602	1	+	.	ID=g4102.t1;Parent=g4102;
OX371260.1_Lypha_dubia_genome_assembly,_chromosome:_1	AUGUSTUS	start_codon	91010120	91010122	.	+	0	ID=g4102.t1.start1;Parent=g4102.t1;
OX371260.1_Lypha_dubia_genome_assembly,_chromosome:_1	AUGUSTUS	CDS	91010120	91010602	1	+	0	ID=g4102.t1.CDS1;Parent=g4102.t1;
OX371260.1_Lypha_dubia_genome_assembly,_chromosome:_1	AUGUSTUS	exon	91010120	91010602	.	+	.	ID=g4102.t1.exon1;Parent=g4102.t1;
OX371260.1_Lypha_dubia_genome_assembly,_chromosome:_1	AUGUSTUS	stop_codon	91010600	91010602	.	+	0	ID=g4102.t1.stop1;Parent=g4102.t1;
OX371260.1_Lypha_dubia_genome_assembly,_chromosome:_1	AUGUSTUS	gene	91025052	91025468	.	+	.	ID=g4103;
OX371260.1_Lypha_dubia_genome_assembly,_chromosome:_1	AUGUSTUS	mRNA	91025052	91025468	1	+	.	ID=g4103.t1;Parent=g4103;
OX371260.1_Lypha_dubia_genome_assembly,_chromosome:_1	AUGUSTUS	start_codon	91025052	91025054	.	+	0	ID=g4103.t1.start1;Parent=g4103.t1;
OX371260.1_Lypha_dubia_genome_assembly,_chromosome:_1	AUGUSTUS	CDS	91025052	91025071	1	+	0	ID=g4103.t1.CDS1;Parent=g4103.t1;
OX371260.1_Lypha_dubia_genome_assembly,_chromosome:_1	AUGUSTUS	exon	91025052	91025071	.	+	.	ID=g4103.t1.exon1;Parent=g4103.t1;
OX371260.1_Lypha_dubia_genome_assembly,_chromosome:_1	AUGUSTUS	intron	91025072	91025137	1	+	.	ID=g4103.t1.intron1;Parent=g4103.t1;
OX371260.1_Lypha_dubia_genome_assembly,_chromosome:_1	AUGUSTUS	CDS	91025138	91025468	1	+	1	ID=g4103.t1.CDS2;Parent=g4103.t1;
OX371260.1_Lypha_dubia_genome_assembly,_chromosome:_1	AUGUSTUS	exon	91025138	91025468	.	+	.	ID=g4103.t1.exon2;Parent=g4103.t1;
OX371260.1_Lypha_dubia_genome_assembly,_chromosome:_1	AUGUSTUS	stop_codon	91025466	91025468	.	+	0	ID=g4103.t1.stop1;Parent=g4103.t1;
OX371260.1_Lypha_dubia_genome_assembly,_chromosome:_1	AUGUSTUS	gene	91028885	91030228	.	-	.	ID=g4104;
OX371260.1_Lypha_dubia_genome_assembly,_chromosome:_1	AUGUSTUS	mRNA	91028885	91030228	1	-	.	ID=g4104.t1;Parent=g4104;
OX371260.1_Lypha_dubia_genome_assembly,_chromosome:_1	AUGUSTUS	stop_codon	91028885	91028887	.	-	0	ID=g4104.t1.stop1;Parent=g4104.t1;
OX371260.1_Lypha_dubia_genome_assembly,_chromosome:_1	AUGUSTUS	CDS	91028885	91030007	1	-	1	ID=g4104.t1.CDS1;Parent=g4104.t1;
OX371260.1_Lypha_dubia_genome_assembly,_chromosome:_1	AUGUSTUS	exon	91028885	91030007	.	-	.	ID=g4104.t1.exon1;Parent=g4104.t1;
OX371260.1_Lypha_dubia_genome_assembly,_chromosome:_1	AUGUSTUS	intron	91030008	91030070	1	-	.	ID=g4104.t1.intron1;Parent=g4104.t1;
OX371260.1_Lypha_dubia_genome_assembly,_chromosome:_1	AUGUSTUS	CDS	91030071	91030228	1	-	0	ID=g4104.t1.CDS2;Parent=g4104.t1;
OX371260.1_Lypha_dubia_genome_assembly,_chromosome:_1	AUGUSTUS	exon	91030071	91030228	.	-	.	ID=g4104.t1.exon2;Parent=g4104.t1;
OX371260.1_Lypha_dubia_genome_assembly,_chromosome:_1	AUGUSTUS	start_codon	91030226	91030228	.	-	0	ID=g4104.t1.start1;Parent=g4104.t1;
OX371260.1_Lypha_dubia_genome_assembly,_chromosome:_1	AUGUSTUS	gene	91047917	91049293	.	+	.	ID=g4105;
OX371260.1_Lypha_dubia_genome_assembly,_chromosome:_1	AUGUSTUS	mRNA	91047917	91049293	1	+	.	ID=g4105.t1;Parent=g4105;
OX371260.1_Lypha_dubia_genome_assembly,_chromosome:_1	AUGUSTUS	start_codon	91047917	91047919	.	+	0	ID=g4105.t1.start1;Parent=g4105.t1;
OX371260.1_Lypha_dubia_genome_assembly,_chromosome:_1	AUGUSTUS	CDS	91047917	91049293	1	+	0	ID=g4105.t1.CDS1;Parent=g4105.t1;
OX371260.1_Lypha_dubia_genome_assembly,_chromosome:_1	AUGUSTUS	exon	91047917	91049293	.	+	.	ID=g4105.t1.exon1;Parent=g4105.t1;
OX371260.1_Lypha_dubia_genome_assembly,_chromosome:_1	AUGUSTUS	stop_codon	91049291	91049293	.	+	0	ID=g4105.t1.stop1;Parent=g4105.t1;
OX371260.1_Lypha_dubia_genome_assembly,_chromosome:_1	AUGUSTUS	mRNA	91047917	91049293	0.47	+	.	ID=g4105.t2;Parent=g4105;
OX371260.1_Lypha_dubia_genome_assembly,_chromosome:_1	AUGUSTUS	start_codon	91047917	91047919	.	+	0	ID=g4105.t2.start1;Parent=g4105.t2;
OX371260.1_Lypha_dubia_genome_assembly,_chromosome:_1	AUGUSTUS	CDS	91047917	91048257	0.58	+	0	ID=g4105.t2.CDS1;Parent=g4105.t2;
OX371260.1_Lypha_dubia_genome_assembly,_chromosome:_1	AUGUSTUS	exon	91047917	91048257	.	+	.	ID=g4105.t2.exon1;Parent=g4105.t2;
OX371260.1_Lypha_dubia_genome_assembly,_chromosome:_1	AUGUSTUS	intron	91048258	91048734	0.47	+	.	ID=g4105.t2.intron1;Parent=g4105.t2;
OX371260.1_Lypha_dubia_genome_assembly,_chromosome:_1	AUGUSTUS	CDS	91048735	91049293	0.7	+	1	ID=g4105.t2.CDS2;Parent=g4105.t2;
OX371260.1_Lypha_dubia_genome_assembly,_chromosome:_1	AUGUSTUS	exon	91048735	91049293	.	+	.	ID=g4105.t2.exon2;Parent=g4105.t2;
OX371260.1_Lypha_dubia_genome_assembly,_chromosome:_1	AUGUSTUS	stop_codon	91049291	91049293	.	+	0	ID=g4105.t2.stop1;Parent=g4105.t2;
OX371260.1_Lypha_dubia_genome_assembly,_chromosome:_1	AUGUSTUS	gene	91049436	91052401	.	+	.	ID=g4106;
OX371260.1_Lypha_dubia_genome_assembly,_chromosome:_1	AUGUSTUS	mRNA	91049436	91050325	0.64	+	.	ID=g4106.t1;Parent=g4106;
OX371260.1_Lypha_dubia_genome_assembly,_chromosome:_1	AUGUSTUS	start_codon	91049436	91049438	.	+	0	ID=g4106.t1.start1;Parent=g4106.t1;
OX371260.1_Lypha_dubia_genome_assembly,_chromosome:_1	AUGUSTUS	CDS	91049436	91049559	0.7	+	0	ID=g4106.t1.CDS1;Parent=g4106.t1;
OX371260.1_Lypha_dubia_genome_assembly,_chromosome:_1	AUGUSTUS	exon	91049436	91049559	.	+	.	ID=g4106.t1.exon1;Parent=g4106.t1;
OX371260.1_Lypha_dubia_genome_assembly,_chromosome:_1	AUGUSTUS	intron	91049560	91049716	0.7	+	.	ID=g4106.t1.intron1;Parent=g4106.t1;
OX371260.1_Lypha_dubia_genome_assembly,_chromosome:_1	AUGUSTUS	CDS	91049717	91050238	0.88	+	2	ID=g4106.t1.CDS2;Parent=g4106.t1;
OX371260.1_Lypha_dubia_genome_assembly,_chromosome:_1	AUGUSTUS	exon	91049717	91050238	.	+	.	ID=g4106.t1.exon2;Parent=g4106.t1;
OX371260.1_Lypha_dubia_genome_assembly,_chromosome:_1	AUGUSTUS	intron	91050239	91050287	0.9	+	.	ID=g4106.t1.intron2;Parent=g4106.t1;
OX371260.1_Lypha_dubia_genome_assembly,_chromosome:_1	AUGUSTUS	CDS	91050288	91050325	0.9	+	2	ID=g4106.t1.CDS3;Parent=g4106.t1;
OX371260.1_Lypha_dubia_genome_assembly,_chromosome:_1	AUGUSTUS	exon	91050288	91050325	.	+	.	ID=g4106.t1.exon3;Parent=g4106.t1;
OX371260.1_Lypha_dubia_genome_assembly,_chromosome:_1	AUGUSTUS	stop_codon	91050323	91050325	.	+	0	ID=g4106.t1.stop1;Parent=g4106.t1;
OX371260.1_Lypha_dubia_genome_assembly,_chromosome:_1	AUGUSTUS	mRNA	91049436	91052401	0.08	+	.	ID=g4106.t2;Parent=g4106;
OX371260.1_Lypha_dubia_genome_assembly,_chromosome:_1	AUGUSTUS	start_codon	91049436	91049438	.	+	0	ID=g4106.t2.start1;Parent=g4106.t2;
OX371260.1_Lypha_dubia_genome_assembly,_chromosome:_1	AUGUSTUS	CDS	91049436	91049559	0.65	+	0	ID=g4106.t2.CDS1;Parent=g4106.t2;
OX371260.1_Lypha_dubia_genome_assembly,_chromosome:_1	AUGUSTUS	exon	91049436	91049559	.	+	.	ID=g4106.t2.exon1;Parent=g4106.t2;
OX371260.1_Lypha_dubia_genome_assembly,_chromosome:_1	AUGUSTUS	intron	91049560	91049716	0.65	+	.	ID=g4106.t2.intron1;Parent=g4106.t2;
OX371260.1_Lypha_dubia_genome_assembly,_chromosome:_1	AUGUSTUS	CDS	91049717	91050238	0.96	+	2	ID=g4106.t2.CDS2;Parent=g4106.t2;
OX371260.1_Lypha_dubia_genome_assembly,_chromosome:_1	AUGUSTUS	exon	91049717	91050238	.	+	.	ID=g4106.t2.exon2;Parent=g4106.t2;
OX371260.1_Lypha_dubia_genome_assembly,_chromosome:_1	AUGUSTUS	intron	91050239	91050488	0.6	+	.	ID=g4106.t2.intron2;Parent=g4106.t2;
OX371260.1_Lypha_dubia_genome_assembly,_chromosome:_1	AUGUSTUS	CDS	91050489	91050902	0.48	+	2	ID=g4106.t2.CDS3;Parent=g4106.t2;
OX371260.1_Lypha_dubia_genome_assembly,_chromosome:_1	AUGUSTUS	exon	91050489	91050902	.	+	.	ID=g4106.t2.exon3;Parent=g4106.t2;
OX371260.1_Lypha_dubia_genome_assembly,_chromosome:_1	AUGUSTUS	intron	91050903	91051026	0.66	+	.	ID=g4106.t2.intron3;Parent=g4106.t2;
OX371260.1_Lypha_dubia_genome_assembly,_chromosome:_1	AUGUSTUS	CDS	91051027	91051237	0.31	+	2	ID=g4106.t2.CDS4;Parent=g4106.t2;
OX371260.1_Lypha_dubia_genome_assembly,_chromosome:_1	AUGUSTUS	exon	91051027	91051237	.	+	.	ID=g4106.t2.exon4;Parent=g4106.t2;
OX371260.1_Lypha_dubia_genome_assembly,_chromosome:_1	AUGUSTUS	intron	91051238	91052133	0.34	+	.	ID=g4106.t2.intron4;Parent=g4106.t2;
OX371260.1_Lypha_dubia_genome_assembly,_chromosome:_1	AUGUSTUS	CDS	91052134	91052401	0.61	+	1	ID=g4106.t2.CDS5;Parent=g4106.t2;
OX371260.1_Lypha_dubia_genome_assembly,_chromosome:_1	AUGUSTUS	exon	91052134	91052401	.	+	.	ID=g4106.t2.exon5;Parent=g4106.t2;
OX371260.1_Lypha_dubia_genome_assembly,_chromosome:_1	AUGUSTUS	stop_codon	91052399	91052401	.	+	0	ID=g4106.t2.stop1;Parent=g4106.t2;
OX371260.1_Lypha_dubia_genome_assembly,_chromosome:_1	AUGUSTUS	mRNA	91050347	91052401	0.28	+	.	ID=g4106.t3;Parent=g4106;
OX371260.1_Lypha_dubia_genome_assembly,_chromosome:_1	AUGUSTUS	start_codon	91050347	91050349	.	+	0	ID=g4106.t3.start1;Parent=g4106.t3;
OX371260.1_Lypha_dubia_genome_assembly,_chromosome:_1	AUGUSTUS	CDS	91050347	91050902	0.76	+	0	ID=g4106.t3.CDS1;Parent=g4106.t3;
OX371260.1_Lypha_dubia_genome_assembly,_chromosome:_1	AUGUSTUS	exon	91050347	91050902	.	+	.	ID=g4106.t3.exon1;Parent=g4106.t3;
OX371260.1_Lypha_dubia_genome_assembly,_chromosome:_1	AUGUSTUS	intron	91050903	91051026	0.76	+	.	ID=g4106.t3.intron1;Parent=g4106.t3;
OX371260.1_Lypha_dubia_genome_assembly,_chromosome:_1	AUGUSTUS	CDS	91051027	91051237	0.32	+	2	ID=g4106.t3.CDS2;Parent=g4106.t3;
OX371260.1_Lypha_dubia_genome_assembly,_chromosome:_1	AUGUSTUS	exon	91051027	91051237	.	+	.	ID=g4106.t3.exon2;Parent=g4106.t3;
OX371260.1_Lypha_dubia_genome_assembly,_chromosome:_1	AUGUSTUS	intron	91051238	91052133	0.36	+	.	ID=g4106.t3.intron2;Parent=g4106.t3;
OX371260.1_Lypha_dubia_genome_assembly,_chromosome:_1	AUGUSTUS	CDS	91052134	91052401	0.68	+	1	ID=g4106.t3.CDS3;Parent=g4106.t3;
OX371260.1_Lypha_dubia_genome_assembly,_chromosome:_1	AUGUSTUS	exon	91052134	91052401	.	+	.	ID=g4106.t3.exon3;Parent=g4106.t3;
OX371260.1_Lypha_dubia_genome_assembly,_chromosome:_1	AUGUSTUS	stop_codon	91052399	91052401	.	+	0	ID=g4106.t3.stop1;Parent=g4106.t3;
OX371260.1_Lypha_dubia_genome_assembly,_chromosome:_1	AUGUSTUS	gene	91053216	91056353	.	-	.	ID=g4107;
OX371260.1_Lypha_dubia_genome_assembly,_chromosome:_1	AUGUSTUS	mRNA	91053216	91056353	0.13	-	.	ID=g4107.t1;Parent=g4107;
OX371260.1_Lypha_dubia_genome_assembly,_chromosome:_1	AUGUSTUS	stop_codon	91053216	91053218	.	-	0	ID=g4107.t1.stop1;Parent=g4107.t1;
OX371260.1_Lypha_dubia_genome_assembly,_chromosome:_1	AUGUSTUS	CDS	91053216	91053271	0.58	-	2	ID=g4107.t1.CDS1;Parent=g4107.t1;
OX371260.1_Lypha_dubia_genome_assembly,_chromosome:_1	AUGUSTUS	exon	91053216	91053271	.	-	.	ID=g4107.t1.exon1;Parent=g4107.t1;
OX371260.1_Lypha_dubia_genome_assembly,_chromosome:_1	AUGUSTUS	intron	91053272	91053354	0.56	-	.	ID=g4107.t1.intron1;Parent=g4107.t1;
OX371260.1_Lypha_dubia_genome_assembly,_chromosome:_1	AUGUSTUS	CDS	91053355	91053469	0.97	-	0	ID=g4107.t1.CDS2;Parent=g4107.t1;
OX371260.1_Lypha_dubia_genome_assembly,_chromosome:_1	AUGUSTUS	exon	91053355	91053469	.	-	.	ID=g4107.t1.exon2;Parent=g4107.t1;
OX371260.1_Lypha_dubia_genome_assembly,_chromosome:_1	AUGUSTUS	intron	91053470	91053957	1	-	.	ID=g4107.t1.intron2;Parent=g4107.t1;
OX371260.1_Lypha_dubia_genome_assembly,_chromosome:_1	AUGUSTUS	CDS	91053958	91054126	0.99	-	1	ID=g4107.t1.CDS3;Parent=g4107.t1;
OX371260.1_Lypha_dubia_genome_assembly,_chromosome:_1	AUGUSTUS	exon	91053958	91054126	.	-	.	ID=g4107.t1.exon3;Parent=g4107.t1;
OX371260.1_Lypha_dubia_genome_assembly,_chromosome:_1	AUGUSTUS	intron	91054127	91055992	0.99	-	.	ID=g4107.t1.intron3;Parent=g4107.t1;
OX371260.1_Lypha_dubia_genome_assembly,_chromosome:_1	AUGUSTUS	CDS	91055993	91056184	1	-	1	ID=g4107.t1.CDS4;Parent=g4107.t1;
OX371260.1_Lypha_dubia_genome_assembly,_chromosome:_1	AUGUSTUS	exon	91055993	91056184	.	-	.	ID=g4107.t1.exon4;Parent=g4107.t1;
OX371260.1_Lypha_dubia_genome_assembly,_chromosome:_1	AUGUSTUS	intron	91056185	91056240	1	-	.	ID=g4107.t1.intron4;Parent=g4107.t1;
OX371260.1_Lypha_dubia_genome_assembly,_chromosome:_1	AUGUSTUS	CDS	91056241	91056353	0.29	-	0	ID=g4107.t1.CDS5;Parent=g4107.t1;
OX371260.1_Lypha_dubia_genome_assembly,_chromosome:_1	AUGUSTUS	exon	91056241	91056353	.	-	.	ID=g4107.t1.exon5;Parent=g4107.t1;
OX371260.1_Lypha_dubia_genome_assembly,_chromosome:_1	AUGUSTUS	start_codon	91056351	91056353	.	-	0	ID=g4107.t1.start1;Parent=g4107.t1;
OX371260.1_Lypha_dubia_genome_assembly,_chromosome:_1	AUGUSTUS	gene	91101941	91102258	.	-	.	ID=g4108;
OX371260.1_Lypha_dubia_genome_assembly,_chromosome:_1	AUGUSTUS	mRNA	91101941	91102258	0.61	-	.	ID=g4108.t1;Parent=g4108;
OX371260.1_Lypha_dubia_genome_assembly,_chromosome:_1	AUGUSTUS	stop_codon	91101941	91101943	.	-	0	ID=g4108.t1.stop1;Parent=g4108.t1;
OX371260.1_Lypha_dubia_genome_assembly,_chromosome:_1	AUGUSTUS	CDS	91101941	91102258	0.61	-	0	ID=g4108.t1.CDS1;Parent=g4108.t1;
OX371260.1_Lypha_dubia_genome_assembly,_chromosome:_1	AUGUSTUS	exon	91101941	91102258	.	-	.	ID=g4108.t1.exon1;Parent=g4108.t1;
OX371260.1_Lypha_dubia_genome_assembly,_chromosome:_1	AUGUSTUS	start_codon	91102256	91102258	.	-	0	ID=g4108.t1.start1;Parent=g4108.t1;
OX371260.1_Lypha_dubia_genome_assembly,_chromosome:_1	AUGUSTUS	gene	91117247	91118698	.	+	.	ID=g4109;
OX371260.1_Lypha_dubia_genome_assembly,_chromosome:_1	AUGUSTUS	mRNA	91117247	91118698	1	+	.	ID=g4109.t1;Parent=g4109;
OX371260.1_Lypha_dubia_genome_assembly,_chromosome:_1	AUGUSTUS	start_codon	91117247	91117249	.	+	0	ID=g4109.t1.start1;Parent=g4109.t1;
OX371260.1_Lypha_dubia_genome_assembly,_chromosome:_1	AUGUSTUS	CDS	91117247	91118698	1	+	0	ID=g4109.t1.CDS1;Parent=g4109.t1;
OX371260.1_Lypha_dubia_genome_assembly,_chromosome:_1	AUGUSTUS	exon	91117247	91118698	.	+	.	ID=g4109.t1.exon1;Parent=g4109.t1;
OX371260.1_Lypha_dubia_genome_assembly,_chromosome:_1	AUGUSTUS	stop_codon	91118696	91118698	.	+	0	ID=g4109.t1.stop1;Parent=g4109.t1;
OX371260.1_Lypha_dubia_genome_assembly,_chromosome:_1	AUGUSTUS	gene	91118905	91121991	.	+	.	ID=g4110;
OX371260.1_Lypha_dubia_genome_assembly,_chromosome:_1	AUGUSTUS	mRNA	91118905	91121991	0.44	+	.	ID=g4110.t1;Parent=g4110;
OX371260.1_Lypha_dubia_genome_assembly,_chromosome:_1	AUGUSTUS	start_codon	91118905	91118907	.	+	0	ID=g4110.t1.start1;Parent=g4110.t1;
OX371260.1_Lypha_dubia_genome_assembly,_chromosome:_1	AUGUSTUS	CDS	91118905	91120897	0.45	+	0	ID=g4110.t1.CDS1;Parent=g4110.t1;
OX371260.1_Lypha_dubia_genome_assembly,_chromosome:_1	AUGUSTUS	exon	91118905	91120897	.	+	.	ID=g4110.t1.exon1;Parent=g4110.t1;
OX371260.1_Lypha_dubia_genome_assembly,_chromosome:_1	AUGUSTUS	intron	91120898	91121497	0.44	+	.	ID=g4110.t1.intron1;Parent=g4110.t1;
OX371260.1_Lypha_dubia_genome_assembly,_chromosome:_1	AUGUSTUS	CDS	91121498	91121991	0.44	+	2	ID=g4110.t1.CDS2;Parent=g4110.t1;
OX371260.1_Lypha_dubia_genome_assembly,_chromosome:_1	AUGUSTUS	exon	91121498	91121991	.	+	.	ID=g4110.t1.exon2;Parent=g4110.t1;
OX371260.1_Lypha_dubia_genome_assembly,_chromosome:_1	AUGUSTUS	stop_codon	91121989	91121991	.	+	0	ID=g4110.t1.stop1;Parent=g4110.t1;
OX371260.1_Lypha_dubia_genome_assembly,_chromosome:_1	AUGUSTUS	gene	91121377	91121991	.	+	.	ID=g4111;
OX371260.1_Lypha_dubia_genome_assembly,_chromosome:_1	AUGUSTUS	mRNA	91121377	91121991	1	+	.	ID=g4111.t1;Parent=g4111;
OX371260.1_Lypha_dubia_genome_assembly,_chromosome:_1	AUGUSTUS	start_codon	91121377	91121379	.	+	0	ID=g4111.t1.start1;Parent=g4111.t1;
OX371260.1_Lypha_dubia_genome_assembly,_chromosome:_1	AUGUSTUS	CDS	91121377	91121991	1	+	0	ID=g4111.t1.CDS1;Parent=g4111.t1;
OX371260.1_Lypha_dubia_genome_assembly,_chromosome:_1	AUGUSTUS	exon	91121377	91121991	.	+	.	ID=g4111.t1.exon1;Parent=g4111.t1;
OX371260.1_Lypha_dubia_genome_assembly,_chromosome:_1	AUGUSTUS	stop_codon	91121989	91121991	.	+	0	ID=g4111.t1.stop1;Parent=g4111.t1;
OX371260.1_Lypha_dubia_genome_assembly,_chromosome:_1	AUGUSTUS	mRNA	91121617	91121991	1	+	.	ID=g4111.t2;Parent=g4111;
OX371260.1_Lypha_dubia_genome_assembly,_chromosome:_1	AUGUSTUS	start_codon	91121617	91121619	.	+	0	ID=g4111.t2.start1;Parent=g4111.t2;
OX371260.1_Lypha_dubia_genome_assembly,_chromosome:_1	AUGUSTUS	CDS	91121617	91121991	1	+	0	ID=g4111.t2.CDS1;Parent=g4111.t2;
OX371260.1_Lypha_dubia_genome_assembly,_chromosome:_1	AUGUSTUS	exon	91121617	91121991	.	+	.	ID=g4111.t2.exon1;Parent=g4111.t2;
OX371260.1_Lypha_dubia_genome_assembly,_chromosome:_1	AUGUSTUS	stop_codon	91121989	91121991	.	+	0	ID=g4111.t2.stop1;Parent=g4111.t2;
OX371260.1_Lypha_dubia_genome_assembly,_chromosome:_1	AUGUSTUS	gene	91155929	91156578	.	+	.	ID=g4112;
OX371260.1_Lypha_dubia_genome_assembly,_chromosome:_1	AUGUSTUS	mRNA	91155929	91156578	0.74	+	.	ID=g4112.t1;Parent=g4112;
OX371260.1_Lypha_dubia_genome_assembly,_chromosome:_1	AUGUSTUS	start_codon	91155929	91155931	.	+	0	ID=g4112.t1.start1;Parent=g4112.t1;
OX371260.1_Lypha_dubia_genome_assembly,_chromosome:_1	AUGUSTUS	CDS	91155929	91155942	0.75	+	0	ID=g4112.t1.CDS1;Parent=g4112.t1;
OX371260.1_Lypha_dubia_genome_assembly,_chromosome:_1	AUGUSTUS	exon	91155929	91155942	.	+	.	ID=g4112.t1.exon1;Parent=g4112.t1;
OX371260.1_Lypha_dubia_genome_assembly,_chromosome:_1	AUGUSTUS	intron	91155943	91156028	0.74	+	.	ID=g4112.t1.intron1;Parent=g4112.t1;
OX371260.1_Lypha_dubia_genome_assembly,_chromosome:_1	AUGUSTUS	CDS	91156029	91156578	0.74	+	1	ID=g4112.t1.CDS2;Parent=g4112.t1;
OX371260.1_Lypha_dubia_genome_assembly,_chromosome:_1	AUGUSTUS	exon	91156029	91156578	.	+	.	ID=g4112.t1.exon2;Parent=g4112.t1;
OX371260.1_Lypha_dubia_genome_assembly,_chromosome:_1	AUGUSTUS	stop_codon	91156576	91156578	.	+	0	ID=g4112.t1.stop1;Parent=g4112.t1;
OX371260.1_Lypha_dubia_genome_assembly,_chromosome:_1	AUGUSTUS	mRNA	91155929	91156578	0.65	+	.	ID=g4112.t2;Parent=g4112;
OX371260.1_Lypha_dubia_genome_assembly,_chromosome:_1	AUGUSTUS	start_codon	91155929	91155931	.	+	0	ID=g4112.t2.start1;Parent=g4112.t2;
OX371260.1_Lypha_dubia_genome_assembly,_chromosome:_1	AUGUSTUS	CDS	91155929	91156009	0.68	+	0	ID=g4112.t2.CDS1;Parent=g4112.t2;
OX371260.1_Lypha_dubia_genome_assembly,_chromosome:_1	AUGUSTUS	exon	91155929	91156009	.	+	.	ID=g4112.t2.exon1;Parent=g4112.t2;
OX371260.1_Lypha_dubia_genome_assembly,_chromosome:_1	AUGUSTUS	intron	91156010	91156278	0.66	+	.	ID=g4112.t2.intron1;Parent=g4112.t2;
OX371260.1_Lypha_dubia_genome_assembly,_chromosome:_1	AUGUSTUS	CDS	91156279	91156578	0.89	+	0	ID=g4112.t2.CDS2;Parent=g4112.t2;
OX371260.1_Lypha_dubia_genome_assembly,_chromosome:_1	AUGUSTUS	exon	91156279	91156578	.	+	.	ID=g4112.t2.exon2;Parent=g4112.t2;
OX371260.1_Lypha_dubia_genome_assembly,_chromosome:_1	AUGUSTUS	stop_codon	91156576	91156578	.	+	0	ID=g4112.t2.stop1;Parent=g4112.t2;
OX371260.1_Lypha_dubia_genome_assembly,_chromosome:_1	AUGUSTUS	gene	91177325	91180300	.	-	.	ID=g4113;
OX371260.1_Lypha_dubia_genome_assembly,_chromosome:_1	AUGUSTUS	mRNA	91177325	91180300	0.35	-	.	ID=g4113.t1;Parent=g4113;
OX371260.1_Lypha_dubia_genome_assembly,_chromosome:_1	AUGUSTUS	stop_codon	91177325	91177327	.	-	0	ID=g4113.t1.stop1;Parent=g4113.t1;
OX371260.1_Lypha_dubia_genome_assembly,_chromosome:_1	AUGUSTUS	CDS	91177325	91177377	1	-	2	ID=g4113.t1.CDS1;Parent=g4113.t1;
OX371260.1_Lypha_dubia_genome_assembly,_chromosome:_1	AUGUSTUS	exon	91177325	91177377	.	-	.	ID=g4113.t1.exon1;Parent=g4113.t1;
OX371260.1_Lypha_dubia_genome_assembly,_chromosome:_1	AUGUSTUS	intron	91177378	91177445	0.54	-	.	ID=g4113.t1.intron1;Parent=g4113.t1;
OX371260.1_Lypha_dubia_genome_assembly,_chromosome:_1	AUGUSTUS	CDS	91177446	91177578	0.54	-	0	ID=g4113.t1.CDS2;Parent=g4113.t1;
OX371260.1_Lypha_dubia_genome_assembly,_chromosome:_1	AUGUSTUS	exon	91177446	91177578	.	-	.	ID=g4113.t1.exon2;Parent=g4113.t1;
OX371260.1_Lypha_dubia_genome_assembly,_chromosome:_1	AUGUSTUS	intron	91177579	91177755	1	-	.	ID=g4113.t1.intron2;Parent=g4113.t1;
OX371260.1_Lypha_dubia_genome_assembly,_chromosome:_1	AUGUSTUS	CDS	91177756	91177924	1	-	1	ID=g4113.t1.CDS3;Parent=g4113.t1;
OX371260.1_Lypha_dubia_genome_assembly,_chromosome:_1	AUGUSTUS	exon	91177756	91177924	.	-	.	ID=g4113.t1.exon3;Parent=g4113.t1;
OX371260.1_Lypha_dubia_genome_assembly,_chromosome:_1	AUGUSTUS	intron	91177925	91177983	1	-	.	ID=g4113.t1.intron3;Parent=g4113.t1;
OX371260.1_Lypha_dubia_genome_assembly,_chromosome:_1	AUGUSTUS	CDS	91177984	91178225	0.83	-	0	ID=g4113.t1.CDS4;Parent=g4113.t1;
OX371260.1_Lypha_dubia_genome_assembly,_chromosome:_1	AUGUSTUS	exon	91177984	91178225	.	-	.	ID=g4113.t1.exon4;Parent=g4113.t1;
OX371260.1_Lypha_dubia_genome_assembly,_chromosome:_1	AUGUSTUS	intron	91178226	91179776	0.78	-	.	ID=g4113.t1.intron4;Parent=g4113.t1;
OX371260.1_Lypha_dubia_genome_assembly,_chromosome:_1	AUGUSTUS	CDS	91179777	91179795	0.78	-	1	ID=g4113.t1.CDS5;Parent=g4113.t1;
OX371260.1_Lypha_dubia_genome_assembly,_chromosome:_1	AUGUSTUS	exon	91179777	91179795	.	-	.	ID=g4113.t1.exon5;Parent=g4113.t1;
OX371260.1_Lypha_dubia_genome_assembly,_chromosome:_1	AUGUSTUS	intron	91179796	91179850	0.81	-	.	ID=g4113.t1.intron5;Parent=g4113.t1;
OX371260.1_Lypha_dubia_genome_assembly,_chromosome:_1	AUGUSTUS	CDS	91179851	91180198	0.87	-	1	ID=g4113.t1.CDS6;Parent=g4113.t1;
OX371260.1_Lypha_dubia_genome_assembly,_chromosome:_1	AUGUSTUS	exon	91179851	91180198	.	-	.	ID=g4113.t1.exon6;Parent=g4113.t1;
OX371260.1_Lypha_dubia_genome_assembly,_chromosome:_1	AUGUSTUS	intron	91180199	91180280	0.7	-	.	ID=g4113.t1.intron6;Parent=g4113.t1;
OX371260.1_Lypha_dubia_genome_assembly,_chromosome:_1	AUGUSTUS	CDS	91180281	91180300	0.79	-	0	ID=g4113.t1.CDS7;Parent=g4113.t1;
OX371260.1_Lypha_dubia_genome_assembly,_chromosome:_1	AUGUSTUS	exon	91180281	91180300	.	-	.	ID=g4113.t1.exon7;Parent=g4113.t1;
OX371260.1_Lypha_dubia_genome_assembly,_chromosome:_1	AUGUSTUS	start_codon	91180298	91180300	.	-	0	ID=g4113.t1.start1;Parent=g4113.t1;
OX371260.1_Lypha_dubia_genome_assembly,_chromosome:_1	AUGUSTUS	gene	91217931	91243813	.	+	.	ID=g4114;
OX371260.1_Lypha_dubia_genome_assembly,_chromosome:_1	AUGUSTUS	mRNA	91217931	91243813	0.13	+	.	ID=g4114.t1;Parent=g4114;
OX371260.1_Lypha_dubia_genome_assembly,_chromosome:_1	AUGUSTUS	start_codon	91217931	91217933	.	+	0	ID=g4114.t1.start1;Parent=g4114.t1;
OX371260.1_Lypha_dubia_genome_assembly,_chromosome:_1	AUGUSTUS	CDS	91217931	91218022	0.61	+	0	ID=g4114.t1.CDS1;Parent=g4114.t1;
OX371260.1_Lypha_dubia_genome_assembly,_chromosome:_1	AUGUSTUS	exon	91217931	91218022	.	+	.	ID=g4114.t1.exon1;Parent=g4114.t1;
OX371260.1_Lypha_dubia_genome_assembly,_chromosome:_1	AUGUSTUS	intron	91218023	91219905	0.59	+	.	ID=g4114.t1.intron1;Parent=g4114.t1;
OX371260.1_Lypha_dubia_genome_assembly,_chromosome:_1	AUGUSTUS	CDS	91219906	91220432	0.35	+	1	ID=g4114.t1.CDS2;Parent=g4114.t1;
OX371260.1_Lypha_dubia_genome_assembly,_chromosome:_1	AUGUSTUS	exon	91219906	91220432	.	+	.	ID=g4114.t1.exon2;Parent=g4114.t1;
OX371260.1_Lypha_dubia_genome_assembly,_chromosome:_1	AUGUSTUS	intron	91220433	91243682	0.21	+	.	ID=g4114.t1.intron2;Parent=g4114.t1;
OX371260.1_Lypha_dubia_genome_assembly,_chromosome:_1	AUGUSTUS	CDS	91243683	91243813	0.21	+	2	ID=g4114.t1.CDS3;Parent=g4114.t1;
OX371260.1_Lypha_dubia_genome_assembly,_chromosome:_1	AUGUSTUS	exon	91243683	91243813	.	+	.	ID=g4114.t1.exon3;Parent=g4114.t1;
OX371260.1_Lypha_dubia_genome_assembly,_chromosome:_1	AUGUSTUS	stop_codon	91243811	91243813	.	+	0	ID=g4114.t1.stop1;Parent=g4114.t1;
OX371260.1_Lypha_dubia_genome_assembly,_chromosome:_1	AUGUSTUS	gene	91273541	91313758	.	-	.	ID=g4115;
OX371260.1_Lypha_dubia_genome_assembly,_chromosome:_1	AUGUSTUS	mRNA	91273541	91313758	0.04	-	.	ID=g4115.t1;Parent=g4115;
OX371260.1_Lypha_dubia_genome_assembly,_chromosome:_1	AUGUSTUS	stop_codon	91273541	91273543	.	-	0	ID=g4115.t1.stop1;Parent=g4115.t1;
OX371260.1_Lypha_dubia_genome_assembly,_chromosome:_1	AUGUSTUS	CDS	91273541	91273585	0.1	-	0	ID=g4115.t1.CDS1;Parent=g4115.t1;
OX371260.1_Lypha_dubia_genome_assembly,_chromosome:_1	AUGUSTUS	exon	91273541	91273585	.	-	.	ID=g4115.t1.exon1;Parent=g4115.t1;
OX371260.1_Lypha_dubia_genome_assembly,_chromosome:_1	AUGUSTUS	intron	91273586	91275122	0.1	-	.	ID=g4115.t1.intron1;Parent=g4115.t1;
OX371260.1_Lypha_dubia_genome_assembly,_chromosome:_1	AUGUSTUS	CDS	91275123	91275432	0.57	-	1	ID=g4115.t1.CDS2;Parent=g4115.t1;
OX371260.1_Lypha_dubia_genome_assembly,_chromosome:_1	AUGUSTUS	exon	91275123	91275432	.	-	.	ID=g4115.t1.exon2;Parent=g4115.t1;
OX371260.1_Lypha_dubia_genome_assembly,_chromosome:_1	AUGUSTUS	intron	91275433	91313366	0.31	-	.	ID=g4115.t1.intron2;Parent=g4115.t1;
OX371260.1_Lypha_dubia_genome_assembly,_chromosome:_1	AUGUSTUS	CDS	91313367	91313639	0.62	-	1	ID=g4115.t1.CDS3;Parent=g4115.t1;
OX371260.1_Lypha_dubia_genome_assembly,_chromosome:_1	AUGUSTUS	exon	91313367	91313639	.	-	.	ID=g4115.t1.exon3;Parent=g4115.t1;
OX371260.1_Lypha_dubia_genome_assembly,_chromosome:_1	AUGUSTUS	intron	91313640	91313708	1	-	.	ID=g4115.t1.intron3;Parent=g4115.t1;
OX371260.1_Lypha_dubia_genome_assembly,_chromosome:_1	AUGUSTUS	CDS	91313709	91313758	1	-	0	ID=g4115.t1.CDS4;Parent=g4115.t1;
OX371260.1_Lypha_dubia_genome_assembly,_chromosome:_1	AUGUSTUS	exon	91313709	91313758	.	-	.	ID=g4115.t1.exon4;Parent=g4115.t1;
OX371260.1_Lypha_dubia_genome_assembly,_chromosome:_1	AUGUSTUS	start_codon	91313756	91313758	.	-	0	ID=g4115.t1.start1;Parent=g4115.t1;
OX371260.1_Lypha_dubia_genome_assembly,_chromosome:_1	AUGUSTUS	gene	91350903	91352490	.	-	.	ID=g4116;
OX371260.1_Lypha_dubia_genome_assembly,_chromosome:_1	AUGUSTUS	mRNA	91350903	91352490	1	-	.	ID=g4116.t1;Parent=g4116;
OX371260.1_Lypha_dubia_genome_assembly,_chromosome:_1	AUGUSTUS	stop_codon	91350903	91350905	.	-	0	ID=g4116.t1.stop1;Parent=g4116.t1;
OX371260.1_Lypha_dubia_genome_assembly,_chromosome:_1	AUGUSTUS	CDS	91350903	91351157	1	-	0	ID=g4116.t1.CDS1;Parent=g4116.t1;
OX371260.1_Lypha_dubia_genome_assembly,_chromosome:_1	AUGUSTUS	exon	91350903	91351157	.	-	.	ID=g4116.t1.exon1;Parent=g4116.t1;
OX371260.1_Lypha_dubia_genome_assembly,_chromosome:_1	AUGUSTUS	intron	91351158	91351343	1	-	.	ID=g4116.t1.intron1;Parent=g4116.t1;
OX371260.1_Lypha_dubia_genome_assembly,_chromosome:_1	AUGUSTUS	CDS	91351344	91351513	1	-	2	ID=g4116.t1.CDS2;Parent=g4116.t1;
OX371260.1_Lypha_dubia_genome_assembly,_chromosome:_1	AUGUSTUS	exon	91351344	91351513	.	-	.	ID=g4116.t1.exon2;Parent=g4116.t1;
OX371260.1_Lypha_dubia_genome_assembly,_chromosome:_1	AUGUSTUS	intron	91351514	91351576	1	-	.	ID=g4116.t1.intron2;Parent=g4116.t1;
OX371260.1_Lypha_dubia_genome_assembly,_chromosome:_1	AUGUSTUS	CDS	91351577	91351857	1	-	1	ID=g4116.t1.CDS3;Parent=g4116.t1;
OX371260.1_Lypha_dubia_genome_assembly,_chromosome:_1	AUGUSTUS	exon	91351577	91351857	.	-	.	ID=g4116.t1.exon3;Parent=g4116.t1;
OX371260.1_Lypha_dubia_genome_assembly,_chromosome:_1	AUGUSTUS	intron	91351858	91351913	1	-	.	ID=g4116.t1.intron3;Parent=g4116.t1;
OX371260.1_Lypha_dubia_genome_assembly,_chromosome:_1	AUGUSTUS	CDS	91351914	91352261	1	-	1	ID=g4116.t1.CDS4;Parent=g4116.t1;
OX371260.1_Lypha_dubia_genome_assembly,_chromosome:_1	AUGUSTUS	exon	91351914	91352261	.	-	.	ID=g4116.t1.exon4;Parent=g4116.t1;
OX371260.1_Lypha_dubia_genome_assembly,_chromosome:_1	AUGUSTUS	intron	91352262	91352314	1	-	.	ID=g4116.t1.intron4;Parent=g4116.t1;
OX371260.1_Lypha_dubia_genome_assembly,_chromosome:_1	AUGUSTUS	CDS	91352315	91352490	1	-	0	ID=g4116.t1.CDS5;Parent=g4116.t1;
OX371260.1_Lypha_dubia_genome_assembly,_chromosome:_1	AUGUSTUS	exon	91352315	91352490	.	-	.	ID=g4116.t1.exon5;Parent=g4116.t1;
OX371260.1_Lypha_dubia_genome_assembly,_chromosome:_1	AUGUSTUS	start_codon	91352488	91352490	.	-	0	ID=g4116.t1.start1;Parent=g4116.t1;
OX371260.1_Lypha_dubia_genome_assembly,_chromosome:_1	AUGUSTUS	gene	91367371	91368336	.	-	.	ID=g4117;
OX371260.1_Lypha_dubia_genome_assembly,_chromosome:_1	AUGUSTUS	mRNA	91367371	91368336	0.99	-	.	ID=g4117.t1;Parent=g4117;
OX371260.1_Lypha_dubia_genome_assembly,_chromosome:_1	AUGUSTUS	stop_codon	91367371	91367373	.	-	0	ID=g4117.t1.stop1;Parent=g4117.t1;
OX371260.1_Lypha_dubia_genome_assembly,_chromosome:_1	AUGUSTUS	CDS	91367371	91367607	1	-	0	ID=g4117.t1.CDS1;Parent=g4117.t1;
OX371260.1_Lypha_dubia_genome_assembly,_chromosome:_1	AUGUSTUS	exon	91367371	91367607	.	-	.	ID=g4117.t1.exon1;Parent=g4117.t1;
OX371260.1_Lypha_dubia_genome_assembly,_chromosome:_1	AUGUSTUS	intron	91367608	91368048	1	-	.	ID=g4117.t1.intron1;Parent=g4117.t1;
OX371260.1_Lypha_dubia_genome_assembly,_chromosome:_1	AUGUSTUS	CDS	91368049	91368336	0.99	-	0	ID=g4117.t1.CDS2;Parent=g4117.t1;
OX371260.1_Lypha_dubia_genome_assembly,_chromosome:_1	AUGUSTUS	exon	91368049	91368336	.	-	.	ID=g4117.t1.exon2;Parent=g4117.t1;
OX371260.1_Lypha_dubia_genome_assembly,_chromosome:_1	AUGUSTUS	start_codon	91368334	91368336	.	-	0	ID=g4117.t1.start1;Parent=g4117.t1;
OX371260.1_Lypha_dubia_genome_assembly,_chromosome:_1	AUGUSTUS	gene	91369087	91369374	.	+	.	ID=g4118;
OX371260.1_Lypha_dubia_genome_assembly,_chromosome:_1	AUGUSTUS	mRNA	91369087	91369374	1	+	.	ID=g4118.t1;Parent=g4118;
OX371260.1_Lypha_dubia_genome_assembly,_chromosome:_1	AUGUSTUS	start_codon	91369087	91369089	.	+	0	ID=g4118.t1.start1;Parent=g4118.t1;
OX371260.1_Lypha_dubia_genome_assembly,_chromosome:_1	AUGUSTUS	CDS	91369087	91369374	1	+	0	ID=g4118.t1.CDS1;Parent=g4118.t1;
OX371260.1_Lypha_dubia_genome_assembly,_chromosome:_1	AUGUSTUS	exon	91369087	91369374	.	+	.	ID=g4118.t1.exon1;Parent=g4118.t1;
OX371260.1_Lypha_dubia_genome_assembly,_chromosome:_1	AUGUSTUS	stop_codon	91369372	91369374	.	+	0	ID=g4118.t1.stop1;Parent=g4118.t1;
OX371260.1_Lypha_dubia_genome_assembly,_chromosome:_1	AUGUSTUS	gene	91372235	91374768	.	-	.	ID=g4119;
OX371260.1_Lypha_dubia_genome_assembly,_chromosome:_1	AUGUSTUS	mRNA	91374412	91374768	1	-	.	ID=g4119.t1;Parent=g4119;
OX371260.1_Lypha_dubia_genome_assembly,_chromosome:_1	AUGUSTUS	stop_codon	91374412	91374414	.	-	0	ID=g4119.t1.stop1;Parent=g4119.t1;
OX371260.1_Lypha_dubia_genome_assembly,_chromosome:_1	AUGUSTUS	CDS	91374412	91374768	1	-	0	ID=g4119.t1.CDS1;Parent=g4119.t1;
OX371260.1_Lypha_dubia_genome_assembly,_chromosome:_1	AUGUSTUS	exon	91374412	91374768	.	-	.	ID=g4119.t1.exon1;Parent=g4119.t1;
OX371260.1_Lypha_dubia_genome_assembly,_chromosome:_1	AUGUSTUS	start_codon	91374766	91374768	.	-	0	ID=g4119.t1.start1;Parent=g4119.t1;
OX371260.1_Lypha_dubia_genome_assembly,_chromosome:_1	AUGUSTUS	mRNA	91372235	91374768	0.75	-	.	ID=g4119.t2;Parent=g4119;
OX371260.1_Lypha_dubia_genome_assembly,_chromosome:_1	AUGUSTUS	stop_codon	91372235	91372237	.	-	0	ID=g4119.t2.stop1;Parent=g4119.t2;
OX371260.1_Lypha_dubia_genome_assembly,_chromosome:_1	AUGUSTUS	CDS	91372235	91373623	0.75	-	0	ID=g4119.t2.CDS1;Parent=g4119.t2;
OX371260.1_Lypha_dubia_genome_assembly,_chromosome:_1	AUGUSTUS	exon	91372235	91373623	.	-	.	ID=g4119.t2.exon1;Parent=g4119.t2;
OX371260.1_Lypha_dubia_genome_assembly,_chromosome:_1	AUGUSTUS	intron	91373624	91374711	0.76	-	.	ID=g4119.t2.intron1;Parent=g4119.t2;
OX371260.1_Lypha_dubia_genome_assembly,_chromosome:_1	AUGUSTUS	CDS	91374712	91374768	0.76	-	0	ID=g4119.t2.CDS2;Parent=g4119.t2;
OX371260.1_Lypha_dubia_genome_assembly,_chromosome:_1	AUGUSTUS	exon	91374712	91374768	.	-	.	ID=g4119.t2.exon2;Parent=g4119.t2;
OX371260.1_Lypha_dubia_genome_assembly,_chromosome:_1	AUGUSTUS	start_codon	91374766	91374768	.	-	0	ID=g4119.t2.start1;Parent=g4119.t2;
OX371260.1_Lypha_dubia_genome_assembly,_chromosome:_1	AUGUSTUS	mRNA	91372235	91373398	0.94	-	.	ID=g4119.t3;Parent=g4119;
OX371260.1_Lypha_dubia_genome_assembly,_chromosome:_1	AUGUSTUS	stop_codon	91372235	91372237	.	-	0	ID=g4119.t3.stop1;Parent=g4119.t3;
OX371260.1_Lypha_dubia_genome_assembly,_chromosome:_1	AUGUSTUS	CDS	91372235	91373398	0.94	-	0	ID=g4119.t3.CDS1;Parent=g4119.t3;
OX371260.1_Lypha_dubia_genome_assembly,_chromosome:_1	AUGUSTUS	exon	91372235	91373398	.	-	.	ID=g4119.t3.exon1;Parent=g4119.t3;
OX371260.1_Lypha_dubia_genome_assembly,_chromosome:_1	AUGUSTUS	start_codon	91373396	91373398	.	-	0	ID=g4119.t3.start1;Parent=g4119.t3;
OX371260.1_Lypha_dubia_genome_assembly,_chromosome:_1	AUGUSTUS	mRNA	91372235	91374061	1	-	.	ID=g4119.t4;Parent=g4119;
OX371260.1_Lypha_dubia_genome_assembly,_chromosome:_1	AUGUSTUS	stop_codon	91372235	91372237	.	-	0	ID=g4119.t4.stop1;Parent=g4119.t4;
OX371260.1_Lypha_dubia_genome_assembly,_chromosome:_1	AUGUSTUS	CDS	91372235	91374061	1	-	0	ID=g4119.t4.CDS1;Parent=g4119.t4;
OX371260.1_Lypha_dubia_genome_assembly,_chromosome:_1	AUGUSTUS	exon	91372235	91374061	.	-	.	ID=g4119.t4.exon1;Parent=g4119.t4;
OX371260.1_Lypha_dubia_genome_assembly,_chromosome:_1	AUGUSTUS	start_codon	91374059	91374061	.	-	0	ID=g4119.t4.start1;Parent=g4119.t4;
OX371260.1_Lypha_dubia_genome_assembly,_chromosome:_1	AUGUSTUS	gene	91375426	91375959	.	-	.	ID=g4120;
OX371260.1_Lypha_dubia_genome_assembly,_chromosome:_1	AUGUSTUS	mRNA	91375426	91375959	0.99	-	.	ID=g4120.t1;Parent=g4120;
OX371260.1_Lypha_dubia_genome_assembly,_chromosome:_1	AUGUSTUS	stop_codon	91375426	91375428	.	-	0	ID=g4120.t1.stop1;Parent=g4120.t1;
OX371260.1_Lypha_dubia_genome_assembly,_chromosome:_1	AUGUSTUS	CDS	91375426	91375959	0.99	-	0	ID=g4120.t1.CDS1;Parent=g4120.t1;
OX371260.1_Lypha_dubia_genome_assembly,_chromosome:_1	AUGUSTUS	exon	91375426	91375959	.	-	.	ID=g4120.t1.exon1;Parent=g4120.t1;
OX371260.1_Lypha_dubia_genome_assembly,_chromosome:_1	AUGUSTUS	start_codon	91375957	91375959	.	-	0	ID=g4120.t1.start1;Parent=g4120.t1;
OX371260.1_Lypha_dubia_genome_assembly,_chromosome:_1	GeneMark.hmm3	mRNA	91375426	91375854	.	-	.	ID=g4120.t2;Parent=g4120;
OX371260.1_Lypha_dubia_genome_assembly,_chromosome:_1	GeneMark.hmm3	CDS	91375426	91375854	.	-	0	ID=g4120.t2.CDS1;Parent=g4120.t2;
OX371260.1_Lypha_dubia_genome_assembly,_chromosome:_1	GeneMark.hmm3	exon	91375426	91375854	.	-	0	ID=g4120.t2.exon1;Parent=g4120.t2;
OX371260.1_Lypha_dubia_genome_assembly,_chromosome:_1	AUGUSTUS	gene	91377649	91379015	.	+	.	ID=g4121;
OX371260.1_Lypha_dubia_genome_assembly,_chromosome:_1	AUGUSTUS	mRNA	91377649	91379015	0.52	+	.	ID=g4121.t1;Parent=g4121;
OX371260.1_Lypha_dubia_genome_assembly,_chromosome:_1	AUGUSTUS	start_codon	91377649	91377651	.	+	0	ID=g4121.t1.start1;Parent=g4121.t1;
OX371260.1_Lypha_dubia_genome_assembly,_chromosome:_1	AUGUSTUS	CDS	91377649	91378021	0.52	+	0	ID=g4121.t1.CDS1;Parent=g4121.t1;
OX371260.1_Lypha_dubia_genome_assembly,_chromosome:_1	AUGUSTUS	exon	91377649	91378021	.	+	.	ID=g4121.t1.exon1;Parent=g4121.t1;
OX371260.1_Lypha_dubia_genome_assembly,_chromosome:_1	AUGUSTUS	intron	91378022	91378566	0.52	+	.	ID=g4121.t1.intron1;Parent=g4121.t1;
OX371260.1_Lypha_dubia_genome_assembly,_chromosome:_1	AUGUSTUS	CDS	91378567	91379015	0.82	+	2	ID=g4121.t1.CDS2;Parent=g4121.t1;
OX371260.1_Lypha_dubia_genome_assembly,_chromosome:_1	AUGUSTUS	exon	91378567	91379015	.	+	.	ID=g4121.t1.exon2;Parent=g4121.t1;
OX371260.1_Lypha_dubia_genome_assembly,_chromosome:_1	AUGUSTUS	stop_codon	91379013	91379015	.	+	0	ID=g4121.t1.stop1;Parent=g4121.t1;
OX371260.1_Lypha_dubia_genome_assembly,_chromosome:_1	AUGUSTUS	gene	91379140	91381665	.	+	.	ID=g4122;
OX371260.1_Lypha_dubia_genome_assembly,_chromosome:_1	AUGUSTUS	mRNA	91379140	91381550	1	+	.	ID=g4122.t1;Parent=g4122;
OX371260.1_Lypha_dubia_genome_assembly,_chromosome:_1	AUGUSTUS	start_codon	91379140	91379142	.	+	0	ID=g4122.t1.start1;Parent=g4122.t1;
OX371260.1_Lypha_dubia_genome_assembly,_chromosome:_1	AUGUSTUS	CDS	91379140	91381389	1	+	0	ID=g4122.t1.CDS1;Parent=g4122.t1;
OX371260.1_Lypha_dubia_genome_assembly,_chromosome:_1	AUGUSTUS	exon	91379140	91381389	.	+	.	ID=g4122.t1.exon1;Parent=g4122.t1;
OX371260.1_Lypha_dubia_genome_assembly,_chromosome:_1	AUGUSTUS	intron	91381390	91381451	1	+	.	ID=g4122.t1.intron1;Parent=g4122.t1;
OX371260.1_Lypha_dubia_genome_assembly,_chromosome:_1	AUGUSTUS	CDS	91381452	91381550	1	+	0	ID=g4122.t1.CDS2;Parent=g4122.t1;
OX371260.1_Lypha_dubia_genome_assembly,_chromosome:_1	AUGUSTUS	exon	91381452	91381550	.	+	.	ID=g4122.t1.exon2;Parent=g4122.t1;
OX371260.1_Lypha_dubia_genome_assembly,_chromosome:_1	AUGUSTUS	stop_codon	91381548	91381550	.	+	0	ID=g4122.t1.stop1;Parent=g4122.t1;
OX371260.1_Lypha_dubia_genome_assembly,_chromosome:_1	AUGUSTUS	mRNA	91379140	91381665	1	+	.	ID=g4122.t2;Parent=g4122;
OX371260.1_Lypha_dubia_genome_assembly,_chromosome:_1	AUGUSTUS	start_codon	91379140	91379142	.	+	0	ID=g4122.t2.start1;Parent=g4122.t2;
OX371260.1_Lypha_dubia_genome_assembly,_chromosome:_1	AUGUSTUS	CDS	91379140	91381665	1	+	0	ID=g4122.t2.CDS1;Parent=g4122.t2;
OX371260.1_Lypha_dubia_genome_assembly,_chromosome:_1	AUGUSTUS	exon	91379140	91381665	.	+	.	ID=g4122.t2.exon1;Parent=g4122.t2;
OX371260.1_Lypha_dubia_genome_assembly,_chromosome:_1	AUGUSTUS	stop_codon	91381663	91381665	.	+	0	ID=g4122.t2.stop1;Parent=g4122.t2;
OX371260.1_Lypha_dubia_genome_assembly,_chromosome:_1	AUGUSTUS	gene	91383839	91384144	.	-	.	ID=g4123;
OX371260.1_Lypha_dubia_genome_assembly,_chromosome:_1	AUGUSTUS	mRNA	91383839	91384144	1	-	.	ID=g4123.t1;Parent=g4123;
OX371260.1_Lypha_dubia_genome_assembly,_chromosome:_1	AUGUSTUS	stop_codon	91383839	91383841	.	-	0	ID=g4123.t1.stop1;Parent=g4123.t1;
OX371260.1_Lypha_dubia_genome_assembly,_chromosome:_1	AUGUSTUS	CDS	91383839	91384144	1	-	0	ID=g4123.t1.CDS1;Parent=g4123.t1;
OX371260.1_Lypha_dubia_genome_assembly,_chromosome:_1	AUGUSTUS	exon	91383839	91384144	.	-	.	ID=g4123.t1.exon1;Parent=g4123.t1;
OX371260.1_Lypha_dubia_genome_assembly,_chromosome:_1	AUGUSTUS	start_codon	91384142	91384144	.	-	0	ID=g4123.t1.start1;Parent=g4123.t1;
OX371260.1_Lypha_dubia_genome_assembly,_chromosome:_1	AUGUSTUS	gene	91406323	91420571	.	-	.	ID=g4124;
OX371260.1_Lypha_dubia_genome_assembly,_chromosome:_1	AUGUSTUS	mRNA	91406323	91420571	0.25	-	.	ID=g4124.t1;Parent=g4124;
OX371260.1_Lypha_dubia_genome_assembly,_chromosome:_1	AUGUSTUS	stop_codon	91406323	91406325	.	-	0	ID=g4124.t1.stop1;Parent=g4124.t1;
OX371260.1_Lypha_dubia_genome_assembly,_chromosome:_1	AUGUSTUS	CDS	91406323	91406451	0.38	-	0	ID=g4124.t1.CDS1;Parent=g4124.t1;
OX371260.1_Lypha_dubia_genome_assembly,_chromosome:_1	AUGUSTUS	exon	91406323	91406451	.	-	.	ID=g4124.t1.exon1;Parent=g4124.t1;
OX371260.1_Lypha_dubia_genome_assembly,_chromosome:_1	AUGUSTUS	intron	91406452	91406525	0.38	-	.	ID=g4124.t1.intron1;Parent=g4124.t1;
OX371260.1_Lypha_dubia_genome_assembly,_chromosome:_1	AUGUSTUS	CDS	91406526	91407988	0.59	-	2	ID=g4124.t1.CDS2;Parent=g4124.t1;
OX371260.1_Lypha_dubia_genome_assembly,_chromosome:_1	AUGUSTUS	exon	91406526	91407988	.	-	.	ID=g4124.t1.exon2;Parent=g4124.t1;
OX371260.1_Lypha_dubia_genome_assembly,_chromosome:_1	AUGUSTUS	intron	91407989	91419253	0.67	-	.	ID=g4124.t1.intron2;Parent=g4124.t1;
OX371260.1_Lypha_dubia_genome_assembly,_chromosome:_1	AUGUSTUS	CDS	91419254	91420571	0.59	-	0	ID=g4124.t1.CDS3;Parent=g4124.t1;
OX371260.1_Lypha_dubia_genome_assembly,_chromosome:_1	AUGUSTUS	exon	91419254	91420571	.	-	.	ID=g4124.t1.exon3;Parent=g4124.t1;
OX371260.1_Lypha_dubia_genome_assembly,_chromosome:_1	AUGUSTUS	start_codon	91420569	91420571	.	-	0	ID=g4124.t1.start1;Parent=g4124.t1;
OX371260.1_Lypha_dubia_genome_assembly,_chromosome:_1	AUGUSTUS	gene	91434290	91434547	.	+	.	ID=g4125;
OX371260.1_Lypha_dubia_genome_assembly,_chromosome:_1	AUGUSTUS	mRNA	91434290	91434547	1	+	.	ID=g4125.t1;Parent=g4125;
OX371260.1_Lypha_dubia_genome_assembly,_chromosome:_1	AUGUSTUS	start_codon	91434290	91434292	.	+	0	ID=g4125.t1.start1;Parent=g4125.t1;
OX371260.1_Lypha_dubia_genome_assembly,_chromosome:_1	AUGUSTUS	CDS	91434290	91434547	1	+	0	ID=g4125.t1.CDS1;Parent=g4125.t1;
OX371260.1_Lypha_dubia_genome_assembly,_chromosome:_1	AUGUSTUS	exon	91434290	91434547	.	+	.	ID=g4125.t1.exon1;Parent=g4125.t1;
OX371260.1_Lypha_dubia_genome_assembly,_chromosome:_1	AUGUSTUS	stop_codon	91434545	91434547	.	+	0	ID=g4125.t1.stop1;Parent=g4125.t1;
OX371260.1_Lypha_dubia_genome_assembly,_chromosome:_1	AUGUSTUS	gene	91555560	91556296	.	+	.	ID=g4126;
OX371260.1_Lypha_dubia_genome_assembly,_chromosome:_1	AUGUSTUS	mRNA	91555560	91556296	1	+	.	ID=g4126.t1;Parent=g4126;
OX371260.1_Lypha_dubia_genome_assembly,_chromosome:_1	AUGUSTUS	start_codon	91555560	91555562	.	+	0	ID=g4126.t1.start1;Parent=g4126.t1;
OX371260.1_Lypha_dubia_genome_assembly,_chromosome:_1	AUGUSTUS	CDS	91555560	91555610	1	+	0	ID=g4126.t1.CDS1;Parent=g4126.t1;
OX371260.1_Lypha_dubia_genome_assembly,_chromosome:_1	AUGUSTUS	exon	91555560	91555610	.	+	.	ID=g4126.t1.exon1;Parent=g4126.t1;
OX371260.1_Lypha_dubia_genome_assembly,_chromosome:_1	AUGUSTUS	intron	91555611	91555958	1	+	.	ID=g4126.t1.intron1;Parent=g4126.t1;
OX371260.1_Lypha_dubia_genome_assembly,_chromosome:_1	AUGUSTUS	CDS	91555959	91556112	1	+	0	ID=g4126.t1.CDS2;Parent=g4126.t1;
OX371260.1_Lypha_dubia_genome_assembly,_chromosome:_1	AUGUSTUS	exon	91555959	91556112	.	+	.	ID=g4126.t1.exon2;Parent=g4126.t1;
OX371260.1_Lypha_dubia_genome_assembly,_chromosome:_1	AUGUSTUS	intron	91556113	91556171	1	+	.	ID=g4126.t1.intron2;Parent=g4126.t1;
OX371260.1_Lypha_dubia_genome_assembly,_chromosome:_1	AUGUSTUS	CDS	91556172	91556296	1	+	2	ID=g4126.t1.CDS3;Parent=g4126.t1;
OX371260.1_Lypha_dubia_genome_assembly,_chromosome:_1	AUGUSTUS	exon	91556172	91556296	.	+	.	ID=g4126.t1.exon3;Parent=g4126.t1;
OX371260.1_Lypha_dubia_genome_assembly,_chromosome:_1	AUGUSTUS	stop_codon	91556294	91556296	.	+	0	ID=g4126.t1.stop1;Parent=g4126.t1;
OX371260.1_Lypha_dubia_genome_assembly,_chromosome:_1	AUGUSTUS	gene	91570091	91572476	.	+	.	ID=g4127;
OX371260.1_Lypha_dubia_genome_assembly,_chromosome:_1	AUGUSTUS	mRNA	91570091	91572476	0.38	+	.	ID=g4127.t1;Parent=g4127;
OX371260.1_Lypha_dubia_genome_assembly,_chromosome:_1	AUGUSTUS	start_codon	91570091	91570093	.	+	0	ID=g4127.t1.start1;Parent=g4127.t1;
OX371260.1_Lypha_dubia_genome_assembly,_chromosome:_1	AUGUSTUS	CDS	91570091	91570699	0.49	+	0	ID=g4127.t1.CDS1;Parent=g4127.t1;
OX371260.1_Lypha_dubia_genome_assembly,_chromosome:_1	AUGUSTUS	exon	91570091	91570699	.	+	.	ID=g4127.t1.exon1;Parent=g4127.t1;
OX371260.1_Lypha_dubia_genome_assembly,_chromosome:_1	AUGUSTUS	intron	91570700	91571834	0.38	+	.	ID=g4127.t1.intron1;Parent=g4127.t1;
OX371260.1_Lypha_dubia_genome_assembly,_chromosome:_1	AUGUSTUS	CDS	91571835	91572476	0.38	+	0	ID=g4127.t1.CDS2;Parent=g4127.t1;
OX371260.1_Lypha_dubia_genome_assembly,_chromosome:_1	AUGUSTUS	exon	91571835	91572476	.	+	.	ID=g4127.t1.exon2;Parent=g4127.t1;
OX371260.1_Lypha_dubia_genome_assembly,_chromosome:_1	AUGUSTUS	stop_codon	91572474	91572476	.	+	0	ID=g4127.t1.stop1;Parent=g4127.t1;
OX371260.1_Lypha_dubia_genome_assembly,_chromosome:_1	AUGUSTUS	gene	91586460	91588333	.	-	.	ID=g4128;
OX371260.1_Lypha_dubia_genome_assembly,_chromosome:_1	AUGUSTUS	mRNA	91586460	91588333	0.3	-	.	ID=g4128.t1;Parent=g4128;
OX371260.1_Lypha_dubia_genome_assembly,_chromosome:_1	AUGUSTUS	stop_codon	91586460	91586462	.	-	0	ID=g4128.t1.stop1;Parent=g4128.t1;
OX371260.1_Lypha_dubia_genome_assembly,_chromosome:_1	AUGUSTUS	CDS	91586460	91587454	0.47	-	2	ID=g4128.t1.CDS1;Parent=g4128.t1;
OX371260.1_Lypha_dubia_genome_assembly,_chromosome:_1	AUGUSTUS	exon	91586460	91587454	.	-	.	ID=g4128.t1.exon1;Parent=g4128.t1;
OX371260.1_Lypha_dubia_genome_assembly,_chromosome:_1	AUGUSTUS	intron	91587455	91587503	0.47	-	.	ID=g4128.t1.intron1;Parent=g4128.t1;
OX371260.1_Lypha_dubia_genome_assembly,_chromosome:_1	AUGUSTUS	CDS	91587504	91588057	0.6	-	1	ID=g4128.t1.CDS2;Parent=g4128.t1;
OX371260.1_Lypha_dubia_genome_assembly,_chromosome:_1	AUGUSTUS	exon	91587504	91588057	.	-	.	ID=g4128.t1.exon2;Parent=g4128.t1;
OX371260.1_Lypha_dubia_genome_assembly,_chromosome:_1	AUGUSTUS	intron	91588058	91588196	0.58	-	.	ID=g4128.t1.intron2;Parent=g4128.t1;
OX371260.1_Lypha_dubia_genome_assembly,_chromosome:_1	AUGUSTUS	CDS	91588197	91588333	0.71	-	0	ID=g4128.t1.CDS3;Parent=g4128.t1;
OX371260.1_Lypha_dubia_genome_assembly,_chromosome:_1	AUGUSTUS	exon	91588197	91588333	.	-	.	ID=g4128.t1.exon3;Parent=g4128.t1;
OX371260.1_Lypha_dubia_genome_assembly,_chromosome:_1	AUGUSTUS	start_codon	91588331	91588333	.	-	0	ID=g4128.t1.start1;Parent=g4128.t1;
OX371260.1_Lypha_dubia_genome_assembly,_chromosome:_1	AUGUSTUS	gene	91588679	91589113	.	-	.	ID=g4129;
OX371260.1_Lypha_dubia_genome_assembly,_chromosome:_1	AUGUSTUS	mRNA	91588679	91589113	0.84	-	.	ID=g4129.t1;Parent=g4129;
OX371260.1_Lypha_dubia_genome_assembly,_chromosome:_1	AUGUSTUS	stop_codon	91588679	91588681	.	-	0	ID=g4129.t1.stop1;Parent=g4129.t1;
OX371260.1_Lypha_dubia_genome_assembly,_chromosome:_1	AUGUSTUS	CDS	91588679	91589113	0.84	-	0	ID=g4129.t1.CDS1;Parent=g4129.t1;
OX371260.1_Lypha_dubia_genome_assembly,_chromosome:_1	AUGUSTUS	exon	91588679	91589113	.	-	.	ID=g4129.t1.exon1;Parent=g4129.t1;
OX371260.1_Lypha_dubia_genome_assembly,_chromosome:_1	AUGUSTUS	start_codon	91589111	91589113	.	-	0	ID=g4129.t1.start1;Parent=g4129.t1;
OX371260.1_Lypha_dubia_genome_assembly,_chromosome:_1	AUGUSTUS	gene	91589469	91590139	.	-	.	ID=g4130;
OX371260.1_Lypha_dubia_genome_assembly,_chromosome:_1	AUGUSTUS	mRNA	91589469	91590139	0.24	-	.	ID=g4130.t1;Parent=g4130;
OX371260.1_Lypha_dubia_genome_assembly,_chromosome:_1	AUGUSTUS	stop_codon	91589469	91589471	.	-	0	ID=g4130.t1.stop1;Parent=g4130.t1;
OX371260.1_Lypha_dubia_genome_assembly,_chromosome:_1	AUGUSTUS	CDS	91589469	91589743	0.58	-	2	ID=g4130.t1.CDS1;Parent=g4130.t1;
OX371260.1_Lypha_dubia_genome_assembly,_chromosome:_1	AUGUSTUS	exon	91589469	91589743	.	-	.	ID=g4130.t1.exon1;Parent=g4130.t1;
OX371260.1_Lypha_dubia_genome_assembly,_chromosome:_1	AUGUSTUS	intron	91589744	91589816	0.66	-	.	ID=g4130.t1.intron1;Parent=g4130.t1;
OX371260.1_Lypha_dubia_genome_assembly,_chromosome:_1	AUGUSTUS	CDS	91589817	91589993	0.63	-	2	ID=g4130.t1.CDS2;Parent=g4130.t1;
OX371260.1_Lypha_dubia_genome_assembly,_chromosome:_1	AUGUSTUS	exon	91589817	91589993	.	-	.	ID=g4130.t1.exon2;Parent=g4130.t1;
OX371260.1_Lypha_dubia_genome_assembly,_chromosome:_1	AUGUSTUS	intron	91589994	91590042	0.55	-	.	ID=g4130.t1.intron2;Parent=g4130.t1;
OX371260.1_Lypha_dubia_genome_assembly,_chromosome:_1	AUGUSTUS	CDS	91590043	91590139	0.26	-	0	ID=g4130.t1.CDS3;Parent=g4130.t1;
OX371260.1_Lypha_dubia_genome_assembly,_chromosome:_1	AUGUSTUS	exon	91590043	91590139	.	-	.	ID=g4130.t1.exon3;Parent=g4130.t1;
OX371260.1_Lypha_dubia_genome_assembly,_chromosome:_1	AUGUSTUS	start_codon	91590137	91590139	.	-	0	ID=g4130.t1.start1;Parent=g4130.t1;
OX371260.1_Lypha_dubia_genome_assembly,_chromosome:_1	AUGUSTUS	gene	91590252	91595999	.	+	.	ID=g4131;
OX371260.1_Lypha_dubia_genome_assembly,_chromosome:_1	AUGUSTUS	mRNA	91590252	91595999	0.3	+	.	ID=g4131.t1;Parent=g4131;
OX371260.1_Lypha_dubia_genome_assembly,_chromosome:_1	AUGUSTUS	start_codon	91590252	91590254	.	+	0	ID=g4131.t1.start1;Parent=g4131.t1;
OX371260.1_Lypha_dubia_genome_assembly,_chromosome:_1	AUGUSTUS	CDS	91590252	91590707	0.32	+	0	ID=g4131.t1.CDS1;Parent=g4131.t1;
OX371260.1_Lypha_dubia_genome_assembly,_chromosome:_1	AUGUSTUS	exon	91590252	91590707	.	+	.	ID=g4131.t1.exon1;Parent=g4131.t1;
OX371260.1_Lypha_dubia_genome_assembly,_chromosome:_1	AUGUSTUS	intron	91590708	91590884	0.32	+	.	ID=g4131.t1.intron1;Parent=g4131.t1;
OX371260.1_Lypha_dubia_genome_assembly,_chromosome:_1	AUGUSTUS	CDS	91590885	91593846	0.49	+	0	ID=g4131.t1.CDS2;Parent=g4131.t1;
OX371260.1_Lypha_dubia_genome_assembly,_chromosome:_1	AUGUSTUS	exon	91590885	91593846	.	+	.	ID=g4131.t1.exon2;Parent=g4131.t1;
OX371260.1_Lypha_dubia_genome_assembly,_chromosome:_1	AUGUSTUS	intron	91593847	91594064	0.92	+	.	ID=g4131.t1.intron2;Parent=g4131.t1;
OX371260.1_Lypha_dubia_genome_assembly,_chromosome:_1	AUGUSTUS	CDS	91594065	91595609	0.92	+	2	ID=g4131.t1.CDS3;Parent=g4131.t1;
OX371260.1_Lypha_dubia_genome_assembly,_chromosome:_1	AUGUSTUS	exon	91594065	91595609	.	+	.	ID=g4131.t1.exon3;Parent=g4131.t1;
OX371260.1_Lypha_dubia_genome_assembly,_chromosome:_1	AUGUSTUS	intron	91595610	91595724	1	+	.	ID=g4131.t1.intron3;Parent=g4131.t1;
OX371260.1_Lypha_dubia_genome_assembly,_chromosome:_1	AUGUSTUS	CDS	91595725	91595999	1	+	2	ID=g4131.t1.CDS4;Parent=g4131.t1;
OX371260.1_Lypha_dubia_genome_assembly,_chromosome:_1	AUGUSTUS	exon	91595725	91595999	.	+	.	ID=g4131.t1.exon4;Parent=g4131.t1;
OX371260.1_Lypha_dubia_genome_assembly,_chromosome:_1	AUGUSTUS	stop_codon	91595997	91595999	.	+	0	ID=g4131.t1.stop1;Parent=g4131.t1;
OX371260.1_Lypha_dubia_genome_assembly,_chromosome:_1	AUGUSTUS	mRNA	91590252	91595999	0.31	+	.	ID=g4131.t2;Parent=g4131;
OX371260.1_Lypha_dubia_genome_assembly,_chromosome:_1	AUGUSTUS	start_codon	91590252	91590254	.	+	0	ID=g4131.t2.start1;Parent=g4131.t2;
OX371260.1_Lypha_dubia_genome_assembly,_chromosome:_1	AUGUSTUS	CDS	91590252	91590707	0.36	+	0	ID=g4131.t2.CDS1;Parent=g4131.t2;
OX371260.1_Lypha_dubia_genome_assembly,_chromosome:_1	AUGUSTUS	exon	91590252	91590707	.	+	.	ID=g4131.t2.exon1;Parent=g4131.t2;
OX371260.1_Lypha_dubia_genome_assembly,_chromosome:_1	AUGUSTUS	intron	91590708	91590884	0.33	+	.	ID=g4131.t2.intron1;Parent=g4131.t2;
OX371260.1_Lypha_dubia_genome_assembly,_chromosome:_1	AUGUSTUS	CDS	91590885	91593846	0.48	+	0	ID=g4131.t2.CDS2;Parent=g4131.t2;
OX371260.1_Lypha_dubia_genome_assembly,_chromosome:_1	AUGUSTUS	exon	91590885	91593846	.	+	.	ID=g4131.t2.exon2;Parent=g4131.t2;
OX371260.1_Lypha_dubia_genome_assembly,_chromosome:_1	AUGUSTUS	intron	91593847	91595447	0.99	+	.	ID=g4131.t2.intron2;Parent=g4131.t2;
OX371260.1_Lypha_dubia_genome_assembly,_chromosome:_1	AUGUSTUS	CDS	91595448	91595609	1	+	2	ID=g4131.t2.CDS3;Parent=g4131.t2;
OX371260.1_Lypha_dubia_genome_assembly,_chromosome:_1	AUGUSTUS	exon	91595448	91595609	.	+	.	ID=g4131.t2.exon3;Parent=g4131.t2;
OX371260.1_Lypha_dubia_genome_assembly,_chromosome:_1	AUGUSTUS	intron	91595610	91595724	1	+	.	ID=g4131.t2.intron3;Parent=g4131.t2;
OX371260.1_Lypha_dubia_genome_assembly,_chromosome:_1	AUGUSTUS	CDS	91595725	91595999	0.99	+	2	ID=g4131.t2.CDS4;Parent=g4131.t2;
OX371260.1_Lypha_dubia_genome_assembly,_chromosome:_1	AUGUSTUS	exon	91595725	91595999	.	+	.	ID=g4131.t2.exon4;Parent=g4131.t2;
OX371260.1_Lypha_dubia_genome_assembly,_chromosome:_1	AUGUSTUS	stop_codon	91595997	91595999	.	+	0	ID=g4131.t2.stop1;Parent=g4131.t2;
OX371260.1_Lypha_dubia_genome_assembly,_chromosome:_1	AUGUSTUS	gene	91604357	91615628	.	-	.	ID=g4132;
OX371260.1_Lypha_dubia_genome_assembly,_chromosome:_1	AUGUSTUS	mRNA	91604357	91615628	0.76	-	.	ID=g4132.t1;Parent=g4132;
OX371260.1_Lypha_dubia_genome_assembly,_chromosome:_1	AUGUSTUS	stop_codon	91604357	91604359	.	-	0	ID=g4132.t1.stop1;Parent=g4132.t1;
OX371260.1_Lypha_dubia_genome_assembly,_chromosome:_1	AUGUSTUS	CDS	91604357	91604593	0.99	-	0	ID=g4132.t1.CDS1;Parent=g4132.t1;
OX371260.1_Lypha_dubia_genome_assembly,_chromosome:_1	AUGUSTUS	exon	91604357	91604593	.	-	.	ID=g4132.t1.exon1;Parent=g4132.t1;
OX371260.1_Lypha_dubia_genome_assembly,_chromosome:_1	AUGUSTUS	intron	91604594	91605171	0.8	-	.	ID=g4132.t1.intron1;Parent=g4132.t1;
OX371260.1_Lypha_dubia_genome_assembly,_chromosome:_1	AUGUSTUS	CDS	91605172	91605242	0.8	-	2	ID=g4132.t1.CDS2;Parent=g4132.t1;
OX371260.1_Lypha_dubia_genome_assembly,_chromosome:_1	AUGUSTUS	exon	91605172	91605242	.	-	.	ID=g4132.t1.exon2;Parent=g4132.t1;
OX371260.1_Lypha_dubia_genome_assembly,_chromosome:_1	AUGUSTUS	intron	91605243	91605303	1	-	.	ID=g4132.t1.intron2;Parent=g4132.t1;
OX371260.1_Lypha_dubia_genome_assembly,_chromosome:_1	AUGUSTUS	CDS	91605304	91605320	1	-	1	ID=g4132.t1.CDS3;Parent=g4132.t1;
OX371260.1_Lypha_dubia_genome_assembly,_chromosome:_1	AUGUSTUS	exon	91605304	91605320	.	-	.	ID=g4132.t1.exon3;Parent=g4132.t1;
OX371260.1_Lypha_dubia_genome_assembly,_chromosome:_1	AUGUSTUS	intron	91605321	91605422	0.97	-	.	ID=g4132.t1.intron3;Parent=g4132.t1;
OX371260.1_Lypha_dubia_genome_assembly,_chromosome:_1	AUGUSTUS	CDS	91605423	91605678	0.94	-	2	ID=g4132.t1.CDS4;Parent=g4132.t1;
OX371260.1_Lypha_dubia_genome_assembly,_chromosome:_1	AUGUSTUS	exon	91605423	91605678	.	-	.	ID=g4132.t1.exon4;Parent=g4132.t1;
OX371260.1_Lypha_dubia_genome_assembly,_chromosome:_1	AUGUSTUS	intron	91605679	91613757	0.94	-	.	ID=g4132.t1.intron4;Parent=g4132.t1;
OX371260.1_Lypha_dubia_genome_assembly,_chromosome:_1	AUGUSTUS	CDS	91613758	91614006	0.95	-	2	ID=g4132.t1.CDS5;Parent=g4132.t1;
OX371260.1_Lypha_dubia_genome_assembly,_chromosome:_1	AUGUSTUS	exon	91613758	91614006	.	-	.	ID=g4132.t1.exon5;Parent=g4132.t1;
OX371260.1_Lypha_dubia_genome_assembly,_chromosome:_1	AUGUSTUS	intron	91614007	91614072	1	-	.	ID=g4132.t1.intron5;Parent=g4132.t1;
OX371260.1_Lypha_dubia_genome_assembly,_chromosome:_1	AUGUSTUS	CDS	91614073	91614226	1	-	0	ID=g4132.t1.CDS6;Parent=g4132.t1;
OX371260.1_Lypha_dubia_genome_assembly,_chromosome:_1	AUGUSTUS	exon	91614073	91614226	.	-	.	ID=g4132.t1.exon6;Parent=g4132.t1;
OX371260.1_Lypha_dubia_genome_assembly,_chromosome:_1	AUGUSTUS	intron	91614227	91614292	1	-	.	ID=g4132.t1.intron6;Parent=g4132.t1;
OX371260.1_Lypha_dubia_genome_assembly,_chromosome:_1	AUGUSTUS	CDS	91614293	91614325	1	-	0	ID=g4132.t1.CDS7;Parent=g4132.t1;
OX371260.1_Lypha_dubia_genome_assembly,_chromosome:_1	AUGUSTUS	exon	91614293	91614325	.	-	.	ID=g4132.t1.exon7;Parent=g4132.t1;
OX371260.1_Lypha_dubia_genome_assembly,_chromosome:_1	AUGUSTUS	intron	91614326	91614445	1	-	.	ID=g4132.t1.intron7;Parent=g4132.t1;
OX371260.1_Lypha_dubia_genome_assembly,_chromosome:_1	AUGUSTUS	CDS	91614446	91614477	1	-	2	ID=g4132.t1.CDS8;Parent=g4132.t1;
OX371260.1_Lypha_dubia_genome_assembly,_chromosome:_1	AUGUSTUS	exon	91614446	91614477	.	-	.	ID=g4132.t1.exon8;Parent=g4132.t1;
OX371260.1_Lypha_dubia_genome_assembly,_chromosome:_1	AUGUSTUS	intron	91614478	91615310	1	-	.	ID=g4132.t1.intron8;Parent=g4132.t1;
OX371260.1_Lypha_dubia_genome_assembly,_chromosome:_1	AUGUSTUS	CDS	91615311	91615431	1	-	0	ID=g4132.t1.CDS9;Parent=g4132.t1;
OX371260.1_Lypha_dubia_genome_assembly,_chromosome:_1	AUGUSTUS	exon	91615311	91615431	.	-	.	ID=g4132.t1.exon9;Parent=g4132.t1;
OX371260.1_Lypha_dubia_genome_assembly,_chromosome:_1	AUGUSTUS	intron	91615432	91615568	1	-	.	ID=g4132.t1.intron9;Parent=g4132.t1;
OX371260.1_Lypha_dubia_genome_assembly,_chromosome:_1	AUGUSTUS	CDS	91615569	91615628	1	-	0	ID=g4132.t1.CDS10;Parent=g4132.t1;
OX371260.1_Lypha_dubia_genome_assembly,_chromosome:_1	AUGUSTUS	exon	91615569	91615628	.	-	.	ID=g4132.t1.exon10;Parent=g4132.t1;
OX371260.1_Lypha_dubia_genome_assembly,_chromosome:_1	AUGUSTUS	start_codon	91615626	91615628	.	-	0	ID=g4132.t1.start1;Parent=g4132.t1;
OX371260.1_Lypha_dubia_genome_assembly,_chromosome:_1	AUGUSTUS	gene	91615766	91619107	.	-	.	ID=g4133;
OX371260.1_Lypha_dubia_genome_assembly,_chromosome:_1	AUGUSTUS	mRNA	91615766	91619107	0.76	-	.	ID=g4133.t1;Parent=g4133;
OX371260.1_Lypha_dubia_genome_assembly,_chromosome:_1	AUGUSTUS	stop_codon	91615766	91615768	.	-	0	ID=g4133.t1.stop1;Parent=g4133.t1;
OX371260.1_Lypha_dubia_genome_assembly,_chromosome:_1	AUGUSTUS	CDS	91615766	91615989	1	-	2	ID=g4133.t1.CDS1;Parent=g4133.t1;
OX371260.1_Lypha_dubia_genome_assembly,_chromosome:_1	AUGUSTUS	exon	91615766	91615989	.	-	.	ID=g4133.t1.exon1;Parent=g4133.t1;
OX371260.1_Lypha_dubia_genome_assembly,_chromosome:_1	AUGUSTUS	intron	91615990	91616053	1	-	.	ID=g4133.t1.intron1;Parent=g4133.t1;
OX371260.1_Lypha_dubia_genome_assembly,_chromosome:_1	AUGUSTUS	CDS	91616054	91616144	0.92	-	0	ID=g4133.t1.CDS2;Parent=g4133.t1;
OX371260.1_Lypha_dubia_genome_assembly,_chromosome:_1	AUGUSTUS	exon	91616054	91616144	.	-	.	ID=g4133.t1.exon2;Parent=g4133.t1;
OX371260.1_Lypha_dubia_genome_assembly,_chromosome:_1	AUGUSTUS	intron	91616145	91619104	0.76	-	.	ID=g4133.t1.intron2;Parent=g4133.t1;
OX371260.1_Lypha_dubia_genome_assembly,_chromosome:_1	AUGUSTUS	CDS	91619105	91619107	0.83	-	0	ID=g4133.t1.CDS3;Parent=g4133.t1;
OX371260.1_Lypha_dubia_genome_assembly,_chromosome:_1	AUGUSTUS	exon	91619105	91619107	.	-	.	ID=g4133.t1.exon3;Parent=g4133.t1;
OX371260.1_Lypha_dubia_genome_assembly,_chromosome:_1	AUGUSTUS	start_codon	91619105	91619107	.	-	0	ID=g4133.t1.start1;Parent=g4133.t1;
OX371260.1_Lypha_dubia_genome_assembly,_chromosome:_1	AUGUSTUS	gene	91626839	91634619	.	+	.	ID=g4134;
OX371260.1_Lypha_dubia_genome_assembly,_chromosome:_1	AUGUSTUS	mRNA	91626839	91634619	0.48	+	.	ID=g4134.t1;Parent=g4134;
OX371260.1_Lypha_dubia_genome_assembly,_chromosome:_1	AUGUSTUS	start_codon	91626839	91626841	.	+	0	ID=g4134.t1.start1;Parent=g4134.t1;
OX371260.1_Lypha_dubia_genome_assembly,_chromosome:_1	AUGUSTUS	CDS	91626839	91626875	0.59	+	0	ID=g4134.t1.CDS1;Parent=g4134.t1;
OX371260.1_Lypha_dubia_genome_assembly,_chromosome:_1	AUGUSTUS	exon	91626839	91626875	.	+	.	ID=g4134.t1.exon1;Parent=g4134.t1;
OX371260.1_Lypha_dubia_genome_assembly,_chromosome:_1	AUGUSTUS	intron	91626876	91634371	0.48	+	.	ID=g4134.t1.intron1;Parent=g4134.t1;
OX371260.1_Lypha_dubia_genome_assembly,_chromosome:_1	AUGUSTUS	CDS	91634372	91634619	0.49	+	2	ID=g4134.t1.CDS2;Parent=g4134.t1;
OX371260.1_Lypha_dubia_genome_assembly,_chromosome:_1	AUGUSTUS	exon	91634372	91634619	.	+	.	ID=g4134.t1.exon2;Parent=g4134.t1;
OX371260.1_Lypha_dubia_genome_assembly,_chromosome:_1	AUGUSTUS	stop_codon	91634617	91634619	.	+	0	ID=g4134.t1.stop1;Parent=g4134.t1;
OX371260.1_Lypha_dubia_genome_assembly,_chromosome:_1	AUGUSTUS	gene	91656884	91659262	.	-	.	ID=g4135;
OX371260.1_Lypha_dubia_genome_assembly,_chromosome:_1	AUGUSTUS	mRNA	91656884	91659262	0.35	-	.	ID=g4135.t1;Parent=g4135;
OX371260.1_Lypha_dubia_genome_assembly,_chromosome:_1	AUGUSTUS	stop_codon	91656884	91656886	.	-	0	ID=g4135.t1.stop1;Parent=g4135.t1;
OX371260.1_Lypha_dubia_genome_assembly,_chromosome:_1	AUGUSTUS	CDS	91656884	91657023	0.39	-	2	ID=g4135.t1.CDS1;Parent=g4135.t1;
OX371260.1_Lypha_dubia_genome_assembly,_chromosome:_1	AUGUSTUS	exon	91656884	91657023	.	-	.	ID=g4135.t1.exon1;Parent=g4135.t1;
OX371260.1_Lypha_dubia_genome_assembly,_chromosome:_1	AUGUSTUS	intron	91657024	91657293	0.35	-	.	ID=g4135.t1.intron1;Parent=g4135.t1;
OX371260.1_Lypha_dubia_genome_assembly,_chromosome:_1	AUGUSTUS	CDS	91657294	91659262	0.42	-	0	ID=g4135.t1.CDS2;Parent=g4135.t1;
OX371260.1_Lypha_dubia_genome_assembly,_chromosome:_1	AUGUSTUS	exon	91657294	91659262	.	-	.	ID=g4135.t1.exon2;Parent=g4135.t1;
OX371260.1_Lypha_dubia_genome_assembly,_chromosome:_1	AUGUSTUS	start_codon	91659260	91659262	.	-	0	ID=g4135.t1.start1;Parent=g4135.t1;
OX371260.1_Lypha_dubia_genome_assembly,_chromosome:_1	AUGUSTUS	gene	91659955	91661106	.	-	.	ID=g4136;
OX371260.1_Lypha_dubia_genome_assembly,_chromosome:_1	AUGUSTUS	mRNA	91659955	91661106	1	-	.	ID=g4136.t1;Parent=g4136;
OX371260.1_Lypha_dubia_genome_assembly,_chromosome:_1	AUGUSTUS	stop_codon	91659955	91659957	.	-	0	ID=g4136.t1.stop1;Parent=g4136.t1;
OX371260.1_Lypha_dubia_genome_assembly,_chromosome:_1	AUGUSTUS	CDS	91659955	91661106	1	-	0	ID=g4136.t1.CDS1;Parent=g4136.t1;
OX371260.1_Lypha_dubia_genome_assembly,_chromosome:_1	AUGUSTUS	exon	91659955	91661106	.	-	.	ID=g4136.t1.exon1;Parent=g4136.t1;
OX371260.1_Lypha_dubia_genome_assembly,_chromosome:_1	AUGUSTUS	start_codon	91661104	91661106	.	-	0	ID=g4136.t1.start1;Parent=g4136.t1;
OX371260.1_Lypha_dubia_genome_assembly,_chromosome:_1	AUGUSTUS	gene	91667586	91668140	.	-	.	ID=g4137;
OX371260.1_Lypha_dubia_genome_assembly,_chromosome:_1	AUGUSTUS	mRNA	91667586	91668140	0.55	-	.	ID=g4137.t1;Parent=g4137;
OX371260.1_Lypha_dubia_genome_assembly,_chromosome:_1	AUGUSTUS	stop_codon	91667586	91667588	.	-	0	ID=g4137.t1.stop1;Parent=g4137.t1;
OX371260.1_Lypha_dubia_genome_assembly,_chromosome:_1	AUGUSTUS	CDS	91667586	91667685	1	-	1	ID=g4137.t1.CDS1;Parent=g4137.t1;
OX371260.1_Lypha_dubia_genome_assembly,_chromosome:_1	AUGUSTUS	exon	91667586	91667685	.	-	.	ID=g4137.t1.exon1;Parent=g4137.t1;
OX371260.1_Lypha_dubia_genome_assembly,_chromosome:_1	AUGUSTUS	intron	91667686	91667804	1	-	.	ID=g4137.t1.intron1;Parent=g4137.t1;
OX371260.1_Lypha_dubia_genome_assembly,_chromosome:_1	AUGUSTUS	CDS	91667805	91667821	1	-	0	ID=g4137.t1.CDS2;Parent=g4137.t1;
OX371260.1_Lypha_dubia_genome_assembly,_chromosome:_1	AUGUSTUS	exon	91667805	91667821	.	-	.	ID=g4137.t1.exon2;Parent=g4137.t1;
OX371260.1_Lypha_dubia_genome_assembly,_chromosome:_1	AUGUSTUS	intron	91667822	91667882	1	-	.	ID=g4137.t1.intron2;Parent=g4137.t1;
OX371260.1_Lypha_dubia_genome_assembly,_chromosome:_1	AUGUSTUS	CDS	91667883	91667899	1	-	2	ID=g4137.t1.CDS3;Parent=g4137.t1;
OX371260.1_Lypha_dubia_genome_assembly,_chromosome:_1	AUGUSTUS	exon	91667883	91667899	.	-	.	ID=g4137.t1.exon3;Parent=g4137.t1;
OX371260.1_Lypha_dubia_genome_assembly,_chromosome:_1	AUGUSTUS	intron	91667900	91668067	1	-	.	ID=g4137.t1.intron3;Parent=g4137.t1;
OX371260.1_Lypha_dubia_genome_assembly,_chromosome:_1	AUGUSTUS	CDS	91668068	91668140	0.55	-	0	ID=g4137.t1.CDS4;Parent=g4137.t1;
OX371260.1_Lypha_dubia_genome_assembly,_chromosome:_1	AUGUSTUS	exon	91668068	91668140	.	-	.	ID=g4137.t1.exon4;Parent=g4137.t1;
OX371260.1_Lypha_dubia_genome_assembly,_chromosome:_1	AUGUSTUS	start_codon	91668138	91668140	.	-	0	ID=g4137.t1.start1;Parent=g4137.t1;
OX371260.1_Lypha_dubia_genome_assembly,_chromosome:_1	AUGUSTUS	gene	91703426	91703884	.	-	.	ID=g4138;
OX371260.1_Lypha_dubia_genome_assembly,_chromosome:_1	AUGUSTUS	mRNA	91703426	91703884	0.28	-	.	ID=g4138.t1;Parent=g4138;
OX371260.1_Lypha_dubia_genome_assembly,_chromosome:_1	AUGUSTUS	stop_codon	91703426	91703428	.	-	0	ID=g4138.t1.stop1;Parent=g4138.t1;
OX371260.1_Lypha_dubia_genome_assembly,_chromosome:_1	AUGUSTUS	CDS	91703426	91703884	0.28	-	0	ID=g4138.t1.CDS1;Parent=g4138.t1;
OX371260.1_Lypha_dubia_genome_assembly,_chromosome:_1	AUGUSTUS	exon	91703426	91703884	.	-	.	ID=g4138.t1.exon1;Parent=g4138.t1;
OX371260.1_Lypha_dubia_genome_assembly,_chromosome:_1	AUGUSTUS	start_codon	91703882	91703884	.	-	0	ID=g4138.t1.start1;Parent=g4138.t1;
OX371260.1_Lypha_dubia_genome_assembly,_chromosome:_1	AUGUSTUS	gene	91704104	91704361	.	-	.	ID=g4139;
OX371260.1_Lypha_dubia_genome_assembly,_chromosome:_1	AUGUSTUS	mRNA	91704104	91704361	0.44	-	.	ID=g4139.t1;Parent=g4139;
OX371260.1_Lypha_dubia_genome_assembly,_chromosome:_1	AUGUSTUS	stop_codon	91704104	91704106	.	-	0	ID=g4139.t1.stop1;Parent=g4139.t1;
OX371260.1_Lypha_dubia_genome_assembly,_chromosome:_1	AUGUSTUS	CDS	91704104	91704361	0.44	-	0	ID=g4139.t1.CDS1;Parent=g4139.t1;
OX371260.1_Lypha_dubia_genome_assembly,_chromosome:_1	AUGUSTUS	exon	91704104	91704361	.	-	.	ID=g4139.t1.exon1;Parent=g4139.t1;
OX371260.1_Lypha_dubia_genome_assembly,_chromosome:_1	AUGUSTUS	start_codon	91704359	91704361	.	-	0	ID=g4139.t1.start1;Parent=g4139.t1;
OX371260.1_Lypha_dubia_genome_assembly,_chromosome:_1	AUGUSTUS	gene	91704507	91705028	.	-	.	ID=g4140;
OX371260.1_Lypha_dubia_genome_assembly,_chromosome:_1	AUGUSTUS	mRNA	91704507	91705028	0.9	-	.	ID=g4140.t1;Parent=g4140;
OX371260.1_Lypha_dubia_genome_assembly,_chromosome:_1	AUGUSTUS	stop_codon	91704507	91704509	.	-	0	ID=g4140.t1.stop1;Parent=g4140.t1;
OX371260.1_Lypha_dubia_genome_assembly,_chromosome:_1	AUGUSTUS	CDS	91704507	91705028	0.9	-	0	ID=g4140.t1.CDS1;Parent=g4140.t1;
OX371260.1_Lypha_dubia_genome_assembly,_chromosome:_1	AUGUSTUS	exon	91704507	91705028	.	-	.	ID=g4140.t1.exon1;Parent=g4140.t1;
OX371260.1_Lypha_dubia_genome_assembly,_chromosome:_1	AUGUSTUS	start_codon	91705026	91705028	.	-	0	ID=g4140.t1.start1;Parent=g4140.t1;
OX371260.1_Lypha_dubia_genome_assembly,_chromosome:_1	AUGUSTUS	gene	91727667	91742819	.	-	.	ID=g4141;
OX371260.1_Lypha_dubia_genome_assembly,_chromosome:_1	AUGUSTUS	mRNA	91727667	91742819	0.6	-	.	ID=g4141.t1;Parent=g4141;
OX371260.1_Lypha_dubia_genome_assembly,_chromosome:_1	AUGUSTUS	stop_codon	91727667	91727669	.	-	0	ID=g4141.t1.stop1;Parent=g4141.t1;
OX371260.1_Lypha_dubia_genome_assembly,_chromosome:_1	AUGUSTUS	CDS	91727667	91727772	0.76	-	1	ID=g4141.t1.CDS1;Parent=g4141.t1;
OX371260.1_Lypha_dubia_genome_assembly,_chromosome:_1	AUGUSTUS	exon	91727667	91727772	.	-	.	ID=g4141.t1.exon1;Parent=g4141.t1;
OX371260.1_Lypha_dubia_genome_assembly,_chromosome:_1	AUGUSTUS	intron	91727773	91729645	0.76	-	.	ID=g4141.t1.intron1;Parent=g4141.t1;
OX371260.1_Lypha_dubia_genome_assembly,_chromosome:_1	AUGUSTUS	CDS	91729646	91729764	1	-	0	ID=g4141.t1.CDS2;Parent=g4141.t1;
OX371260.1_Lypha_dubia_genome_assembly,_chromosome:_1	AUGUSTUS	exon	91729646	91729764	.	-	.	ID=g4141.t1.exon2;Parent=g4141.t1;
OX371260.1_Lypha_dubia_genome_assembly,_chromosome:_1	AUGUSTUS	intron	91729765	91733742	1	-	.	ID=g4141.t1.intron2;Parent=g4141.t1;
OX371260.1_Lypha_dubia_genome_assembly,_chromosome:_1	AUGUSTUS	CDS	91733743	91733958	1	-	0	ID=g4141.t1.CDS3;Parent=g4141.t1;
OX371260.1_Lypha_dubia_genome_assembly,_chromosome:_1	AUGUSTUS	exon	91733743	91733958	.	-	.	ID=g4141.t1.exon3;Parent=g4141.t1;
OX371260.1_Lypha_dubia_genome_assembly,_chromosome:_1	AUGUSTUS	intron	91733959	91734540	0.86	-	.	ID=g4141.t1.intron3;Parent=g4141.t1;
OX371260.1_Lypha_dubia_genome_assembly,_chromosome:_1	AUGUSTUS	CDS	91734541	91734611	0.86	-	2	ID=g4141.t1.CDS4;Parent=g4141.t1;
OX371260.1_Lypha_dubia_genome_assembly,_chromosome:_1	AUGUSTUS	exon	91734541	91734611	.	-	.	ID=g4141.t1.exon4;Parent=g4141.t1;
OX371260.1_Lypha_dubia_genome_assembly,_chromosome:_1	AUGUSTUS	intron	91734612	91734672	1	-	.	ID=g4141.t1.intron4;Parent=g4141.t1;
OX371260.1_Lypha_dubia_genome_assembly,_chromosome:_1	AUGUSTUS	CDS	91734673	91734689	1	-	1	ID=g4141.t1.CDS5;Parent=g4141.t1;
OX371260.1_Lypha_dubia_genome_assembly,_chromosome:_1	AUGUSTUS	exon	91734673	91734689	.	-	.	ID=g4141.t1.exon5;Parent=g4141.t1;
OX371260.1_Lypha_dubia_genome_assembly,_chromosome:_1	AUGUSTUS	intron	91734690	91734791	0.97	-	.	ID=g4141.t1.intron5;Parent=g4141.t1;
OX371260.1_Lypha_dubia_genome_assembly,_chromosome:_1	AUGUSTUS	CDS	91734792	91735047	0.95	-	2	ID=g4141.t1.CDS6;Parent=g4141.t1;
OX371260.1_Lypha_dubia_genome_assembly,_chromosome:_1	AUGUSTUS	exon	91734792	91735047	.	-	.	ID=g4141.t1.exon6;Parent=g4141.t1;
OX371260.1_Lypha_dubia_genome_assembly,_chromosome:_1	AUGUSTUS	intron	91735048	91740948	0.95	-	.	ID=g4141.t1.intron6;Parent=g4141.t1;
OX371260.1_Lypha_dubia_genome_assembly,_chromosome:_1	AUGUSTUS	CDS	91740949	91741197	0.95	-	2	ID=g4141.t1.CDS7;Parent=g4141.t1;
OX371260.1_Lypha_dubia_genome_assembly,_chromosome:_1	AUGUSTUS	exon	91740949	91741197	.	-	.	ID=g4141.t1.exon7;Parent=g4141.t1;
OX371260.1_Lypha_dubia_genome_assembly,_chromosome:_1	AUGUSTUS	intron	91741198	91741263	1	-	.	ID=g4141.t1.intron7;Parent=g4141.t1;
OX371260.1_Lypha_dubia_genome_assembly,_chromosome:_1	AUGUSTUS	CDS	91741264	91741417	1	-	0	ID=g4141.t1.CDS8;Parent=g4141.t1;
OX371260.1_Lypha_dubia_genome_assembly,_chromosome:_1	AUGUSTUS	exon	91741264	91741417	.	-	.	ID=g4141.t1.exon8;Parent=g4141.t1;
OX371260.1_Lypha_dubia_genome_assembly,_chromosome:_1	AUGUSTUS	intron	91741418	91741483	1	-	.	ID=g4141.t1.intron8;Parent=g4141.t1;
OX371260.1_Lypha_dubia_genome_assembly,_chromosome:_1	AUGUSTUS	CDS	91741484	91741516	0.99	-	0	ID=g4141.t1.CDS9;Parent=g4141.t1;
OX371260.1_Lypha_dubia_genome_assembly,_chromosome:_1	AUGUSTUS	exon	91741484	91741516	.	-	.	ID=g4141.t1.exon9;Parent=g4141.t1;
OX371260.1_Lypha_dubia_genome_assembly,_chromosome:_1	AUGUSTUS	intron	91741517	91741636	0.99	-	.	ID=g4141.t1.intron9;Parent=g4141.t1;
OX371260.1_Lypha_dubia_genome_assembly,_chromosome:_1	AUGUSTUS	CDS	91741637	91741668	0.99	-	2	ID=g4141.t1.CDS10;Parent=g4141.t1;
OX371260.1_Lypha_dubia_genome_assembly,_chromosome:_1	AUGUSTUS	exon	91741637	91741668	.	-	.	ID=g4141.t1.exon10;Parent=g4141.t1;
OX371260.1_Lypha_dubia_genome_assembly,_chromosome:_1	AUGUSTUS	intron	91741669	91742501	1	-	.	ID=g4141.t1.intron10;Parent=g4141.t1;
OX371260.1_Lypha_dubia_genome_assembly,_chromosome:_1	AUGUSTUS	CDS	91742502	91742622	1	-	0	ID=g4141.t1.CDS11;Parent=g4141.t1;
OX371260.1_Lypha_dubia_genome_assembly,_chromosome:_1	AUGUSTUS	exon	91742502	91742622	.	-	.	ID=g4141.t1.exon11;Parent=g4141.t1;
OX371260.1_Lypha_dubia_genome_assembly,_chromosome:_1	AUGUSTUS	intron	91742623	91742759	1	-	.	ID=g4141.t1.intron11;Parent=g4141.t1;
OX371260.1_Lypha_dubia_genome_assembly,_chromosome:_1	AUGUSTUS	CDS	91742760	91742819	1	-	0	ID=g4141.t1.CDS12;Parent=g4141.t1;
OX371260.1_Lypha_dubia_genome_assembly,_chromosome:_1	AUGUSTUS	exon	91742760	91742819	.	-	.	ID=g4141.t1.exon12;Parent=g4141.t1;
OX371260.1_Lypha_dubia_genome_assembly,_chromosome:_1	AUGUSTUS	start_codon	91742817	91742819	.	-	0	ID=g4141.t1.start1;Parent=g4141.t1;
OX371260.1_Lypha_dubia_genome_assembly,_chromosome:_1	AUGUSTUS	gene	91742953	91746294	.	-	.	ID=g4142;
OX371260.1_Lypha_dubia_genome_assembly,_chromosome:_1	AUGUSTUS	mRNA	91742953	91746294	0.77	-	.	ID=g4142.t1;Parent=g4142;
OX371260.1_Lypha_dubia_genome_assembly,_chromosome:_1	AUGUSTUS	stop_codon	91742953	91742955	.	-	0	ID=g4142.t1.stop1;Parent=g4142.t1;
OX371260.1_Lypha_dubia_genome_assembly,_chromosome:_1	AUGUSTUS	CDS	91742953	91743176	1	-	2	ID=g4142.t1.CDS1;Parent=g4142.t1;
OX371260.1_Lypha_dubia_genome_assembly,_chromosome:_1	AUGUSTUS	exon	91742953	91743176	.	-	.	ID=g4142.t1.exon1;Parent=g4142.t1;
OX371260.1_Lypha_dubia_genome_assembly,_chromosome:_1	AUGUSTUS	intron	91743177	91743240	1	-	.	ID=g4142.t1.intron1;Parent=g4142.t1;
OX371260.1_Lypha_dubia_genome_assembly,_chromosome:_1	AUGUSTUS	CDS	91743241	91743331	0.82	-	0	ID=g4142.t1.CDS2;Parent=g4142.t1;
OX371260.1_Lypha_dubia_genome_assembly,_chromosome:_1	AUGUSTUS	exon	91743241	91743331	.	-	.	ID=g4142.t1.exon2;Parent=g4142.t1;
OX371260.1_Lypha_dubia_genome_assembly,_chromosome:_1	AUGUSTUS	intron	91743332	91746291	0.77	-	.	ID=g4142.t1.intron2;Parent=g4142.t1;
OX371260.1_Lypha_dubia_genome_assembly,_chromosome:_1	AUGUSTUS	CDS	91746292	91746294	0.92	-	0	ID=g4142.t1.CDS3;Parent=g4142.t1;
OX371260.1_Lypha_dubia_genome_assembly,_chromosome:_1	AUGUSTUS	exon	91746292	91746294	.	-	.	ID=g4142.t1.exon3;Parent=g4142.t1;
OX371260.1_Lypha_dubia_genome_assembly,_chromosome:_1	AUGUSTUS	start_codon	91746292	91746294	.	-	0	ID=g4142.t1.start1;Parent=g4142.t1;
OX371260.1_Lypha_dubia_genome_assembly,_chromosome:_1	AUGUSTUS	gene	91758424	91759430	.	+	.	ID=g4143;
OX371260.1_Lypha_dubia_genome_assembly,_chromosome:_1	AUGUSTUS	mRNA	91758424	91759430	0.35	+	.	ID=g4143.t1;Parent=g4143;
OX371260.1_Lypha_dubia_genome_assembly,_chromosome:_1	AUGUSTUS	start_codon	91758424	91758426	.	+	0	ID=g4143.t1.start1;Parent=g4143.t1;
OX371260.1_Lypha_dubia_genome_assembly,_chromosome:_1	AUGUSTUS	CDS	91758424	91758696	0.47	+	0	ID=g4143.t1.CDS1;Parent=g4143.t1;
OX371260.1_Lypha_dubia_genome_assembly,_chromosome:_1	AUGUSTUS	exon	91758424	91758696	.	+	.	ID=g4143.t1.exon1;Parent=g4143.t1;
OX371260.1_Lypha_dubia_genome_assembly,_chromosome:_1	AUGUSTUS	intron	91758697	91758977	0.47	+	.	ID=g4143.t1.intron1;Parent=g4143.t1;
OX371260.1_Lypha_dubia_genome_assembly,_chromosome:_1	AUGUSTUS	CDS	91758978	91759430	0.42	+	0	ID=g4143.t1.CDS2;Parent=g4143.t1;
OX371260.1_Lypha_dubia_genome_assembly,_chromosome:_1	AUGUSTUS	exon	91758978	91759430	.	+	.	ID=g4143.t1.exon2;Parent=g4143.t1;
OX371260.1_Lypha_dubia_genome_assembly,_chromosome:_1	AUGUSTUS	stop_codon	91759428	91759430	.	+	0	ID=g4143.t1.stop1;Parent=g4143.t1;
OX371260.1_Lypha_dubia_genome_assembly,_chromosome:_1	AUGUSTUS	gene	91759776	91761633	.	+	.	ID=g4144;
OX371260.1_Lypha_dubia_genome_assembly,_chromosome:_1	AUGUSTUS	mRNA	91759776	91761633	0.54	+	.	ID=g4144.t1;Parent=g4144;
OX371260.1_Lypha_dubia_genome_assembly,_chromosome:_1	AUGUSTUS	start_codon	91759776	91759778	.	+	0	ID=g4144.t1.start1;Parent=g4144.t1;
OX371260.1_Lypha_dubia_genome_assembly,_chromosome:_1	AUGUSTUS	CDS	91759776	91759893	0.82	+	0	ID=g4144.t1.CDS1;Parent=g4144.t1;
OX371260.1_Lypha_dubia_genome_assembly,_chromosome:_1	AUGUSTUS	exon	91759776	91759893	.	+	.	ID=g4144.t1.exon1;Parent=g4144.t1;
OX371260.1_Lypha_dubia_genome_assembly,_chromosome:_1	AUGUSTUS	intron	91759894	91760623	0.54	+	.	ID=g4144.t1.intron1;Parent=g4144.t1;
OX371260.1_Lypha_dubia_genome_assembly,_chromosome:_1	AUGUSTUS	CDS	91760624	91761633	0.55	+	2	ID=g4144.t1.CDS2;Parent=g4144.t1;
OX371260.1_Lypha_dubia_genome_assembly,_chromosome:_1	AUGUSTUS	exon	91760624	91761633	.	+	.	ID=g4144.t1.exon2;Parent=g4144.t1;
OX371260.1_Lypha_dubia_genome_assembly,_chromosome:_1	AUGUSTUS	stop_codon	91761631	91761633	.	+	0	ID=g4144.t1.stop1;Parent=g4144.t1;
OX371260.1_Lypha_dubia_genome_assembly,_chromosome:_1	AUGUSTUS	mRNA	91759776	91761633	0.6	+	.	ID=g4144.t2;Parent=g4144;
OX371260.1_Lypha_dubia_genome_assembly,_chromosome:_1	AUGUSTUS	start_codon	91759776	91759778	.	+	0	ID=g4144.t2.start1;Parent=g4144.t2;
OX371260.1_Lypha_dubia_genome_assembly,_chromosome:_1	AUGUSTUS	CDS	91759776	91759893	0.99	+	0	ID=g4144.t2.CDS1;Parent=g4144.t2;
OX371260.1_Lypha_dubia_genome_assembly,_chromosome:_1	AUGUSTUS	exon	91759776	91759893	.	+	.	ID=g4144.t2.exon1;Parent=g4144.t2;
OX371260.1_Lypha_dubia_genome_assembly,_chromosome:_1	AUGUSTUS	intron	91759894	91761346	0.6	+	.	ID=g4144.t2.intron1;Parent=g4144.t2;
OX371260.1_Lypha_dubia_genome_assembly,_chromosome:_1	AUGUSTUS	CDS	91761347	91761633	0.61	+	2	ID=g4144.t2.CDS2;Parent=g4144.t2;
OX371260.1_Lypha_dubia_genome_assembly,_chromosome:_1	AUGUSTUS	exon	91761347	91761633	.	+	.	ID=g4144.t2.exon2;Parent=g4144.t2;
OX371260.1_Lypha_dubia_genome_assembly,_chromosome:_1	AUGUSTUS	stop_codon	91761631	91761633	.	+	0	ID=g4144.t2.stop1;Parent=g4144.t2;
OX371260.1_Lypha_dubia_genome_assembly,_chromosome:_1	AUGUSTUS	gene	91768879	91769595	.	-	.	ID=g4145;
OX371260.1_Lypha_dubia_genome_assembly,_chromosome:_1	AUGUSTUS	mRNA	91768879	91769595	0.89	-	.	ID=g4145.t1;Parent=g4145;
OX371260.1_Lypha_dubia_genome_assembly,_chromosome:_1	AUGUSTUS	stop_codon	91768879	91768881	.	-	0	ID=g4145.t1.stop1;Parent=g4145.t1;
OX371260.1_Lypha_dubia_genome_assembly,_chromosome:_1	AUGUSTUS	CDS	91768879	91769595	0.89	-	0	ID=g4145.t1.CDS1;Parent=g4145.t1;
OX371260.1_Lypha_dubia_genome_assembly,_chromosome:_1	AUGUSTUS	exon	91768879	91769595	.	-	.	ID=g4145.t1.exon1;Parent=g4145.t1;
OX371260.1_Lypha_dubia_genome_assembly,_chromosome:_1	AUGUSTUS	start_codon	91769593	91769595	.	-	0	ID=g4145.t1.start1;Parent=g4145.t1;
OX371260.1_Lypha_dubia_genome_assembly,_chromosome:_1	AUGUSTUS	gene	91786574	91788118	.	-	.	ID=g4146;
OX371260.1_Lypha_dubia_genome_assembly,_chromosome:_1	AUGUSTUS	mRNA	91786574	91788118	0.3	-	.	ID=g4146.t1;Parent=g4146;
OX371260.1_Lypha_dubia_genome_assembly,_chromosome:_1	AUGUSTUS	stop_codon	91786574	91786576	.	-	0	ID=g4146.t1.stop1;Parent=g4146.t1;
OX371260.1_Lypha_dubia_genome_assembly,_chromosome:_1	AUGUSTUS	CDS	91786574	91788118	0.3	-	0	ID=g4146.t1.CDS1;Parent=g4146.t1;
OX371260.1_Lypha_dubia_genome_assembly,_chromosome:_1	AUGUSTUS	exon	91786574	91788118	.	-	.	ID=g4146.t1.exon1;Parent=g4146.t1;
OX371260.1_Lypha_dubia_genome_assembly,_chromosome:_1	AUGUSTUS	start_codon	91788116	91788118	.	-	0	ID=g4146.t1.start1;Parent=g4146.t1;
OX371260.1_Lypha_dubia_genome_assembly,_chromosome:_1	AUGUSTUS	gene	91788816	91790722	.	-	.	ID=g4147;
OX371260.1_Lypha_dubia_genome_assembly,_chromosome:_1	AUGUSTUS	mRNA	91788816	91790722	0.43	-	.	ID=g4147.t1;Parent=g4147;
OX371260.1_Lypha_dubia_genome_assembly,_chromosome:_1	AUGUSTUS	stop_codon	91788816	91788818	.	-	0	ID=g4147.t1.stop1;Parent=g4147.t1;
OX371260.1_Lypha_dubia_genome_assembly,_chromosome:_1	AUGUSTUS	CDS	91788816	91789460	0.5	-	0	ID=g4147.t1.CDS1;Parent=g4147.t1;
OX371260.1_Lypha_dubia_genome_assembly,_chromosome:_1	AUGUSTUS	exon	91788816	91789460	.	-	.	ID=g4147.t1.exon1;Parent=g4147.t1;
OX371260.1_Lypha_dubia_genome_assembly,_chromosome:_1	AUGUSTUS	intron	91789461	91789525	0.5	-	.	ID=g4147.t1.intron1;Parent=g4147.t1;
OX371260.1_Lypha_dubia_genome_assembly,_chromosome:_1	AUGUSTUS	CDS	91789526	91790722	0.43	-	0	ID=g4147.t1.CDS2;Parent=g4147.t1;
OX371260.1_Lypha_dubia_genome_assembly,_chromosome:_1	AUGUSTUS	exon	91789526	91790722	.	-	.	ID=g4147.t1.exon2;Parent=g4147.t1;
OX371260.1_Lypha_dubia_genome_assembly,_chromosome:_1	AUGUSTUS	start_codon	91790720	91790722	.	-	0	ID=g4147.t1.start1;Parent=g4147.t1;
OX371260.1_Lypha_dubia_genome_assembly,_chromosome:_1	AUGUSTUS	gene	91804178	91821509	.	-	.	ID=g4148;
OX371260.1_Lypha_dubia_genome_assembly,_chromosome:_1	AUGUSTUS	mRNA	91804178	91821509	0.65	-	.	ID=g4148.t1;Parent=g4148;
OX371260.1_Lypha_dubia_genome_assembly,_chromosome:_1	AUGUSTUS	stop_codon	91804178	91804180	.	-	0	ID=g4148.t1.stop1;Parent=g4148.t1;
OX371260.1_Lypha_dubia_genome_assembly,_chromosome:_1	AUGUSTUS	CDS	91804178	91804413	1	-	2	ID=g4148.t1.CDS1;Parent=g4148.t1;
OX371260.1_Lypha_dubia_genome_assembly,_chromosome:_1	AUGUSTUS	exon	91804178	91804413	.	-	.	ID=g4148.t1.exon1;Parent=g4148.t1;
OX371260.1_Lypha_dubia_genome_assembly,_chromosome:_1	AUGUSTUS	intron	91804414	91804474	1	-	.	ID=g4148.t1.intron1;Parent=g4148.t1;
OX371260.1_Lypha_dubia_genome_assembly,_chromosome:_1	AUGUSTUS	CDS	91804475	91804491	1	-	1	ID=g4148.t1.CDS2;Parent=g4148.t1;
OX371260.1_Lypha_dubia_genome_assembly,_chromosome:_1	AUGUSTUS	exon	91804475	91804491	.	-	.	ID=g4148.t1.exon2;Parent=g4148.t1;
OX371260.1_Lypha_dubia_genome_assembly,_chromosome:_1	AUGUSTUS	intron	91804492	91804667	0.99	-	.	ID=g4148.t1.intron2;Parent=g4148.t1;
OX371260.1_Lypha_dubia_genome_assembly,_chromosome:_1	AUGUSTUS	CDS	91804668	91804788	0.98	-	2	ID=g4148.t1.CDS3;Parent=g4148.t1;
OX371260.1_Lypha_dubia_genome_assembly,_chromosome:_1	AUGUSTUS	exon	91804668	91804788	.	-	.	ID=g4148.t1.exon3;Parent=g4148.t1;
OX371260.1_Lypha_dubia_genome_assembly,_chromosome:_1	AUGUSTUS	intron	91804789	91815799	0.97	-	.	ID=g4148.t1.intron3;Parent=g4148.t1;
OX371260.1_Lypha_dubia_genome_assembly,_chromosome:_1	AUGUSTUS	CDS	91815800	91815920	0.96	-	0	ID=g4148.t1.CDS4;Parent=g4148.t1;
OX371260.1_Lypha_dubia_genome_assembly,_chromosome:_1	AUGUSTUS	exon	91815800	91815920	.	-	.	ID=g4148.t1.exon4;Parent=g4148.t1;
OX371260.1_Lypha_dubia_genome_assembly,_chromosome:_1	AUGUSTUS	intron	91815921	91816561	0.98	-	.	ID=g4148.t1.intron4;Parent=g4148.t1;
OX371260.1_Lypha_dubia_genome_assembly,_chromosome:_1	AUGUSTUS	CDS	91816562	91816707	0.74	-	2	ID=g4148.t1.CDS5;Parent=g4148.t1;
OX371260.1_Lypha_dubia_genome_assembly,_chromosome:_1	AUGUSTUS	exon	91816562	91816707	.	-	.	ID=g4148.t1.exon5;Parent=g4148.t1;
OX371260.1_Lypha_dubia_genome_assembly,_chromosome:_1	AUGUSTUS	intron	91816708	91820444	0.74	-	.	ID=g4148.t1.intron5;Parent=g4148.t1;
OX371260.1_Lypha_dubia_genome_assembly,_chromosome:_1	AUGUSTUS	CDS	91820445	91820725	0.74	-	1	ID=g4148.t1.CDS6;Parent=g4148.t1;
OX371260.1_Lypha_dubia_genome_assembly,_chromosome:_1	AUGUSTUS	exon	91820445	91820725	.	-	.	ID=g4148.t1.exon6;Parent=g4148.t1;
OX371260.1_Lypha_dubia_genome_assembly,_chromosome:_1	AUGUSTUS	intron	91820726	91821465	0.85	-	.	ID=g4148.t1.intron6;Parent=g4148.t1;
OX371260.1_Lypha_dubia_genome_assembly,_chromosome:_1	AUGUSTUS	CDS	91821466	91821509	0.84	-	0	ID=g4148.t1.CDS7;Parent=g4148.t1;
OX371260.1_Lypha_dubia_genome_assembly,_chromosome:_1	AUGUSTUS	exon	91821466	91821509	.	-	.	ID=g4148.t1.exon7;Parent=g4148.t1;
OX371260.1_Lypha_dubia_genome_assembly,_chromosome:_1	AUGUSTUS	start_codon	91821507	91821509	.	-	0	ID=g4148.t1.start1;Parent=g4148.t1;
OX371260.1_Lypha_dubia_genome_assembly,_chromosome:_1	AUGUSTUS	gene	91819801	91820145	.	-	.	ID=g4149;
OX371260.1_Lypha_dubia_genome_assembly,_chromosome:_1	AUGUSTUS	mRNA	91819801	91820145	0.92	-	.	ID=g4149.t1;Parent=g4149;
OX371260.1_Lypha_dubia_genome_assembly,_chromosome:_1	AUGUSTUS	stop_codon	91819801	91819803	.	-	0	ID=g4149.t1.stop1;Parent=g4149.t1;
OX371260.1_Lypha_dubia_genome_assembly,_chromosome:_1	AUGUSTUS	CDS	91819801	91820145	0.92	-	0	ID=g4149.t1.CDS1;Parent=g4149.t1;
OX371260.1_Lypha_dubia_genome_assembly,_chromosome:_1	AUGUSTUS	exon	91819801	91820145	.	-	.	ID=g4149.t1.exon1;Parent=g4149.t1;
OX371260.1_Lypha_dubia_genome_assembly,_chromosome:_1	AUGUSTUS	start_codon	91820143	91820145	.	-	0	ID=g4149.t1.start1;Parent=g4149.t1;
OX371260.1_Lypha_dubia_genome_assembly,_chromosome:_1	AUGUSTUS	gene	91836724	91838696	.	+	.	ID=g4150;
OX371260.1_Lypha_dubia_genome_assembly,_chromosome:_1	AUGUSTUS	mRNA	91836724	91838696	0.47	+	.	ID=g4150.t1;Parent=g4150;
OX371260.1_Lypha_dubia_genome_assembly,_chromosome:_1	AUGUSTUS	start_codon	91836724	91836726	.	+	0	ID=g4150.t1.start1;Parent=g4150.t1;
OX371260.1_Lypha_dubia_genome_assembly,_chromosome:_1	AUGUSTUS	CDS	91836724	91837225	1	+	0	ID=g4150.t1.CDS1;Parent=g4150.t1;
OX371260.1_Lypha_dubia_genome_assembly,_chromosome:_1	AUGUSTUS	exon	91836724	91837225	.	+	.	ID=g4150.t1.exon1;Parent=g4150.t1;
OX371260.1_Lypha_dubia_genome_assembly,_chromosome:_1	AUGUSTUS	intron	91837226	91837298	1	+	.	ID=g4150.t1.intron1;Parent=g4150.t1;
OX371260.1_Lypha_dubia_genome_assembly,_chromosome:_1	AUGUSTUS	CDS	91837299	91838101	1	+	2	ID=g4150.t1.CDS2;Parent=g4150.t1;
OX371260.1_Lypha_dubia_genome_assembly,_chromosome:_1	AUGUSTUS	exon	91837299	91838101	.	+	.	ID=g4150.t1.exon2;Parent=g4150.t1;
OX371260.1_Lypha_dubia_genome_assembly,_chromosome:_1	AUGUSTUS	intron	91838102	91838225	1	+	.	ID=g4150.t1.intron2;Parent=g4150.t1;
OX371260.1_Lypha_dubia_genome_assembly,_chromosome:_1	AUGUSTUS	CDS	91838226	91838337	0.95	+	0	ID=g4150.t1.CDS3;Parent=g4150.t1;
OX371260.1_Lypha_dubia_genome_assembly,_chromosome:_1	AUGUSTUS	exon	91838226	91838337	.	+	.	ID=g4150.t1.exon3;Parent=g4150.t1;
OX371260.1_Lypha_dubia_genome_assembly,_chromosome:_1	AUGUSTUS	intron	91838338	91838682	0.47	+	.	ID=g4150.t1.intron3;Parent=g4150.t1;
OX371260.1_Lypha_dubia_genome_assembly,_chromosome:_1	AUGUSTUS	CDS	91838683	91838696	0.47	+	2	ID=g4150.t1.CDS4;Parent=g4150.t1;
OX371260.1_Lypha_dubia_genome_assembly,_chromosome:_1	AUGUSTUS	exon	91838683	91838696	.	+	.	ID=g4150.t1.exon4;Parent=g4150.t1;
OX371260.1_Lypha_dubia_genome_assembly,_chromosome:_1	AUGUSTUS	stop_codon	91838694	91838696	.	+	0	ID=g4150.t1.stop1;Parent=g4150.t1;
OX371260.1_Lypha_dubia_genome_assembly,_chromosome:_1	AUGUSTUS	gene	91869438	91873403	.	-	.	ID=g4151;
OX371260.1_Lypha_dubia_genome_assembly,_chromosome:_1	AUGUSTUS	mRNA	91869438	91873403	0.37	-	.	ID=g4151.t1;Parent=g4151;
OX371260.1_Lypha_dubia_genome_assembly,_chromosome:_1	AUGUSTUS	stop_codon	91869438	91869440	.	-	0	ID=g4151.t1.stop1;Parent=g4151.t1;
OX371260.1_Lypha_dubia_genome_assembly,_chromosome:_1	AUGUSTUS	CDS	91869438	91871287	0.58	-	2	ID=g4151.t1.CDS1;Parent=g4151.t1;
OX371260.1_Lypha_dubia_genome_assembly,_chromosome:_1	AUGUSTUS	exon	91869438	91871287	.	-	.	ID=g4151.t1.exon1;Parent=g4151.t1;
OX371260.1_Lypha_dubia_genome_assembly,_chromosome:_1	AUGUSTUS	intron	91871288	91871998	0.37	-	.	ID=g4151.t1.intron1;Parent=g4151.t1;
OX371260.1_Lypha_dubia_genome_assembly,_chromosome:_1	AUGUSTUS	CDS	91871999	91873403	0.62	-	0	ID=g4151.t1.CDS2;Parent=g4151.t1;
OX371260.1_Lypha_dubia_genome_assembly,_chromosome:_1	AUGUSTUS	exon	91871999	91873403	.	-	.	ID=g4151.t1.exon2;Parent=g4151.t1;
OX371260.1_Lypha_dubia_genome_assembly,_chromosome:_1	AUGUSTUS	start_codon	91873401	91873403	.	-	0	ID=g4151.t1.start1;Parent=g4151.t1;
OX371260.1_Lypha_dubia_genome_assembly,_chromosome:_1	AUGUSTUS	gene	91874805	91876234	.	+	.	ID=g4152;
OX371260.1_Lypha_dubia_genome_assembly,_chromosome:_1	AUGUSTUS	mRNA	91874805	91876234	0.96	+	.	ID=g4152.t1;Parent=g4152;
OX371260.1_Lypha_dubia_genome_assembly,_chromosome:_1	AUGUSTUS	start_codon	91874805	91874807	.	+	0	ID=g4152.t1.start1;Parent=g4152.t1;
OX371260.1_Lypha_dubia_genome_assembly,_chromosome:_1	AUGUSTUS	CDS	91874805	91874817	0.99	+	0	ID=g4152.t1.CDS1;Parent=g4152.t1;
OX371260.1_Lypha_dubia_genome_assembly,_chromosome:_1	AUGUSTUS	exon	91874805	91874817	.	+	.	ID=g4152.t1.exon1;Parent=g4152.t1;
OX371260.1_Lypha_dubia_genome_assembly,_chromosome:_1	AUGUSTUS	intron	91874818	91875119	0.96	+	.	ID=g4152.t1.intron1;Parent=g4152.t1;
OX371260.1_Lypha_dubia_genome_assembly,_chromosome:_1	AUGUSTUS	CDS	91875120	91876234	0.96	+	2	ID=g4152.t1.CDS2;Parent=g4152.t1;
OX371260.1_Lypha_dubia_genome_assembly,_chromosome:_1	AUGUSTUS	exon	91875120	91876234	.	+	.	ID=g4152.t1.exon2;Parent=g4152.t1;
OX371260.1_Lypha_dubia_genome_assembly,_chromosome:_1	AUGUSTUS	stop_codon	91876232	91876234	.	+	0	ID=g4152.t1.stop1;Parent=g4152.t1;
OX371260.1_Lypha_dubia_genome_assembly,_chromosome:_1	AUGUSTUS	gene	91913020	91914462	.	-	.	ID=g4153;
OX371260.1_Lypha_dubia_genome_assembly,_chromosome:_1	AUGUSTUS	mRNA	91913020	91914462	0.32	-	.	ID=g4153.t1;Parent=g4153;
OX371260.1_Lypha_dubia_genome_assembly,_chromosome:_1	AUGUSTUS	stop_codon	91913020	91913022	.	-	0	ID=g4153.t1.stop1;Parent=g4153.t1;
OX371260.1_Lypha_dubia_genome_assembly,_chromosome:_1	AUGUSTUS	CDS	91913020	91913256	1	-	0	ID=g4153.t1.CDS1;Parent=g4153.t1;
OX371260.1_Lypha_dubia_genome_assembly,_chromosome:_1	AUGUSTUS	exon	91913020	91913256	.	-	.	ID=g4153.t1.exon1;Parent=g4153.t1;
OX371260.1_Lypha_dubia_genome_assembly,_chromosome:_1	AUGUSTUS	intron	91913257	91913843	0.86	-	.	ID=g4153.t1.intron1;Parent=g4153.t1;
OX371260.1_Lypha_dubia_genome_assembly,_chromosome:_1	AUGUSTUS	CDS	91913844	91913914	0.86	-	2	ID=g4153.t1.CDS2;Parent=g4153.t1;
OX371260.1_Lypha_dubia_genome_assembly,_chromosome:_1	AUGUSTUS	exon	91913844	91913914	.	-	.	ID=g4153.t1.exon2;Parent=g4153.t1;
OX371260.1_Lypha_dubia_genome_assembly,_chromosome:_1	AUGUSTUS	intron	91913915	91913975	1	-	.	ID=g4153.t1.intron2;Parent=g4153.t1;
OX371260.1_Lypha_dubia_genome_assembly,_chromosome:_1	AUGUSTUS	CDS	91913976	91913992	1	-	1	ID=g4153.t1.CDS3;Parent=g4153.t1;
OX371260.1_Lypha_dubia_genome_assembly,_chromosome:_1	AUGUSTUS	exon	91913976	91913992	.	-	.	ID=g4153.t1.exon3;Parent=g4153.t1;
OX371260.1_Lypha_dubia_genome_assembly,_chromosome:_1	AUGUSTUS	intron	91913993	91914367	0.39	-	.	ID=g4153.t1.intron3;Parent=g4153.t1;
OX371260.1_Lypha_dubia_genome_assembly,_chromosome:_1	AUGUSTUS	CDS	91914368	91914462	0.39	-	0	ID=g4153.t1.CDS4;Parent=g4153.t1;
OX371260.1_Lypha_dubia_genome_assembly,_chromosome:_1	AUGUSTUS	exon	91914368	91914462	.	-	.	ID=g4153.t1.exon4;Parent=g4153.t1;
OX371260.1_Lypha_dubia_genome_assembly,_chromosome:_1	AUGUSTUS	start_codon	91914460	91914462	.	-	0	ID=g4153.t1.start1;Parent=g4153.t1;
OX371260.1_Lypha_dubia_genome_assembly,_chromosome:_1	AUGUSTUS	gene	91940913	91942361	.	+	.	ID=g4154;
OX371260.1_Lypha_dubia_genome_assembly,_chromosome:_1	AUGUSTUS	mRNA	91940913	91942361	0.94	+	.	ID=g4154.t1;Parent=g4154;
OX371260.1_Lypha_dubia_genome_assembly,_chromosome:_1	AUGUSTUS	start_codon	91940913	91940915	.	+	0	ID=g4154.t1.start1;Parent=g4154.t1;
OX371260.1_Lypha_dubia_genome_assembly,_chromosome:_1	AUGUSTUS	CDS	91940913	91942361	0.94	+	0	ID=g4154.t1.CDS1;Parent=g4154.t1;
OX371260.1_Lypha_dubia_genome_assembly,_chromosome:_1	AUGUSTUS	exon	91940913	91942361	.	+	.	ID=g4154.t1.exon1;Parent=g4154.t1;
OX371260.1_Lypha_dubia_genome_assembly,_chromosome:_1	AUGUSTUS	stop_codon	91942359	91942361	.	+	0	ID=g4154.t1.stop1;Parent=g4154.t1;
OX371260.1_Lypha_dubia_genome_assembly,_chromosome:_1	AUGUSTUS	gene	91942415	91943691	.	+	.	ID=g4155;
OX371260.1_Lypha_dubia_genome_assembly,_chromosome:_1	AUGUSTUS	mRNA	91942415	91943691	0.35	+	.	ID=g4155.t1;Parent=g4155;
OX371260.1_Lypha_dubia_genome_assembly,_chromosome:_1	AUGUSTUS	start_codon	91942415	91942417	.	+	0	ID=g4155.t1.start1;Parent=g4155.t1;
OX371260.1_Lypha_dubia_genome_assembly,_chromosome:_1	AUGUSTUS	CDS	91942415	91942678	0.8	+	0	ID=g4155.t1.CDS1;Parent=g4155.t1;
OX371260.1_Lypha_dubia_genome_assembly,_chromosome:_1	AUGUSTUS	exon	91942415	91942678	.	+	.	ID=g4155.t1.exon1;Parent=g4155.t1;
OX371260.1_Lypha_dubia_genome_assembly,_chromosome:_1	AUGUSTUS	intron	91942679	91943273	0.77	+	.	ID=g4155.t1.intron1;Parent=g4155.t1;
OX371260.1_Lypha_dubia_genome_assembly,_chromosome:_1	AUGUSTUS	CDS	91943274	91943358	0.88	+	0	ID=g4155.t1.CDS2;Parent=g4155.t1;
OX371260.1_Lypha_dubia_genome_assembly,_chromosome:_1	AUGUSTUS	exon	91943274	91943358	.	+	.	ID=g4155.t1.exon2;Parent=g4155.t1;
OX371260.1_Lypha_dubia_genome_assembly,_chromosome:_1	AUGUSTUS	intron	91943359	91943562	1	+	.	ID=g4155.t1.intron2;Parent=g4155.t1;
OX371260.1_Lypha_dubia_genome_assembly,_chromosome:_1	AUGUSTUS	CDS	91943563	91943618	0.95	+	2	ID=g4155.t1.CDS3;Parent=g4155.t1;
OX371260.1_Lypha_dubia_genome_assembly,_chromosome:_1	AUGUSTUS	exon	91943563	91943618	.	+	.	ID=g4155.t1.exon3;Parent=g4155.t1;
OX371260.1_Lypha_dubia_genome_assembly,_chromosome:_1	AUGUSTUS	intron	91943619	91943685	0.48	+	.	ID=g4155.t1.intron3;Parent=g4155.t1;
OX371260.1_Lypha_dubia_genome_assembly,_chromosome:_1	AUGUSTUS	CDS	91943686	91943691	0.48	+	0	ID=g4155.t1.CDS4;Parent=g4155.t1;
OX371260.1_Lypha_dubia_genome_assembly,_chromosome:_1	AUGUSTUS	exon	91943686	91943691	.	+	.	ID=g4155.t1.exon4;Parent=g4155.t1;
OX371260.1_Lypha_dubia_genome_assembly,_chromosome:_1	AUGUSTUS	stop_codon	91943689	91943691	.	+	0	ID=g4155.t1.stop1;Parent=g4155.t1;
OX371260.1_Lypha_dubia_genome_assembly,_chromosome:_1	AUGUSTUS	gene	91944900	91945190	.	+	.	ID=g4156;
OX371260.1_Lypha_dubia_genome_assembly,_chromosome:_1	AUGUSTUS	mRNA	91944900	91945190	0.99	+	.	ID=g4156.t1;Parent=g4156;
OX371260.1_Lypha_dubia_genome_assembly,_chromosome:_1	AUGUSTUS	start_codon	91944900	91944902	.	+	0	ID=g4156.t1.start1;Parent=g4156.t1;
OX371260.1_Lypha_dubia_genome_assembly,_chromosome:_1	AUGUSTUS	CDS	91944900	91945190	0.99	+	0	ID=g4156.t1.CDS1;Parent=g4156.t1;
OX371260.1_Lypha_dubia_genome_assembly,_chromosome:_1	AUGUSTUS	exon	91944900	91945190	.	+	.	ID=g4156.t1.exon1;Parent=g4156.t1;
OX371260.1_Lypha_dubia_genome_assembly,_chromosome:_1	AUGUSTUS	stop_codon	91945188	91945190	.	+	0	ID=g4156.t1.stop1;Parent=g4156.t1;
OX371260.1_Lypha_dubia_genome_assembly,_chromosome:_1	AUGUSTUS	gene	91945250	91945624	.	+	.	ID=g4157;
OX371260.1_Lypha_dubia_genome_assembly,_chromosome:_1	AUGUSTUS	mRNA	91945250	91945624	0.99	+	.	ID=g4157.t1;Parent=g4157;
OX371260.1_Lypha_dubia_genome_assembly,_chromosome:_1	AUGUSTUS	start_codon	91945250	91945252	.	+	0	ID=g4157.t1.start1;Parent=g4157.t1;
OX371260.1_Lypha_dubia_genome_assembly,_chromosome:_1	AUGUSTUS	CDS	91945250	91945404	0.99	+	0	ID=g4157.t1.CDS1;Parent=g4157.t1;
OX371260.1_Lypha_dubia_genome_assembly,_chromosome:_1	AUGUSTUS	exon	91945250	91945404	.	+	.	ID=g4157.t1.exon1;Parent=g4157.t1;
OX371260.1_Lypha_dubia_genome_assembly,_chromosome:_1	AUGUSTUS	intron	91945405	91945539	0.99	+	.	ID=g4157.t1.intron1;Parent=g4157.t1;
OX371260.1_Lypha_dubia_genome_assembly,_chromosome:_1	AUGUSTUS	CDS	91945540	91945624	0.99	+	1	ID=g4157.t1.CDS2;Parent=g4157.t1;
OX371260.1_Lypha_dubia_genome_assembly,_chromosome:_1	AUGUSTUS	exon	91945540	91945624	.	+	.	ID=g4157.t1.exon2;Parent=g4157.t1;
OX371260.1_Lypha_dubia_genome_assembly,_chromosome:_1	AUGUSTUS	stop_codon	91945622	91945624	.	+	0	ID=g4157.t1.stop1;Parent=g4157.t1;
OX371260.1_Lypha_dubia_genome_assembly,_chromosome:_1	AUGUSTUS	gene	92008274	92008531	.	+	.	ID=g4158;
OX371260.1_Lypha_dubia_genome_assembly,_chromosome:_1	AUGUSTUS	mRNA	92008274	92008531	0.17	+	.	ID=g4158.t1;Parent=g4158;
OX371260.1_Lypha_dubia_genome_assembly,_chromosome:_1	AUGUSTUS	start_codon	92008274	92008276	.	+	0	ID=g4158.t1.start1;Parent=g4158.t1;
OX371260.1_Lypha_dubia_genome_assembly,_chromosome:_1	AUGUSTUS	CDS	92008274	92008531	0.17	+	0	ID=g4158.t1.CDS1;Parent=g4158.t1;
OX371260.1_Lypha_dubia_genome_assembly,_chromosome:_1	AUGUSTUS	exon	92008274	92008531	.	+	.	ID=g4158.t1.exon1;Parent=g4158.t1;
OX371260.1_Lypha_dubia_genome_assembly,_chromosome:_1	AUGUSTUS	stop_codon	92008529	92008531	.	+	0	ID=g4158.t1.stop1;Parent=g4158.t1;
OX371260.1_Lypha_dubia_genome_assembly,_chromosome:_1	AUGUSTUS	gene	92008751	92009209	.	+	.	ID=g4159;
OX371260.1_Lypha_dubia_genome_assembly,_chromosome:_1	AUGUSTUS	mRNA	92008751	92009209	0.31	+	.	ID=g4159.t1;Parent=g4159;
OX371260.1_Lypha_dubia_genome_assembly,_chromosome:_1	AUGUSTUS	start_codon	92008751	92008753	.	+	0	ID=g4159.t1.start1;Parent=g4159.t1;
OX371260.1_Lypha_dubia_genome_assembly,_chromosome:_1	AUGUSTUS	CDS	92008751	92009209	0.31	+	0	ID=g4159.t1.CDS1;Parent=g4159.t1;
OX371260.1_Lypha_dubia_genome_assembly,_chromosome:_1	AUGUSTUS	exon	92008751	92009209	.	+	.	ID=g4159.t1.exon1;Parent=g4159.t1;
OX371260.1_Lypha_dubia_genome_assembly,_chromosome:_1	AUGUSTUS	stop_codon	92009207	92009209	.	+	0	ID=g4159.t1.stop1;Parent=g4159.t1;
OX371260.1_Lypha_dubia_genome_assembly,_chromosome:_1	AUGUSTUS	gene	92015206	92015592	.	+	.	ID=g4160;
OX371260.1_Lypha_dubia_genome_assembly,_chromosome:_1	AUGUSTUS	mRNA	92015206	92015592	0.4	+	.	ID=g4160.t1;Parent=g4160;
OX371260.1_Lypha_dubia_genome_assembly,_chromosome:_1	AUGUSTUS	start_codon	92015206	92015208	.	+	0	ID=g4160.t1.start1;Parent=g4160.t1;
OX371260.1_Lypha_dubia_genome_assembly,_chromosome:_1	AUGUSTUS	CDS	92015206	92015592	0.4	+	0	ID=g4160.t1.CDS1;Parent=g4160.t1;
OX371260.1_Lypha_dubia_genome_assembly,_chromosome:_1	AUGUSTUS	exon	92015206	92015592	.	+	.	ID=g4160.t1.exon1;Parent=g4160.t1;
OX371260.1_Lypha_dubia_genome_assembly,_chromosome:_1	AUGUSTUS	stop_codon	92015590	92015592	.	+	0	ID=g4160.t1.stop1;Parent=g4160.t1;
OX371260.1_Lypha_dubia_genome_assembly,_chromosome:_1	AUGUSTUS	gene	92015954	92018780	.	+	.	ID=g4161;
OX371260.1_Lypha_dubia_genome_assembly,_chromosome:_1	AUGUSTUS	mRNA	92017157	92018780	0.9	+	.	ID=g4161.t1;Parent=g4161;
OX371260.1_Lypha_dubia_genome_assembly,_chromosome:_1	AUGUSTUS	start_codon	92017157	92017159	.	+	0	ID=g4161.t1.start1;Parent=g4161.t1;
OX371260.1_Lypha_dubia_genome_assembly,_chromosome:_1	AUGUSTUS	CDS	92017157	92017401	0.96	+	0	ID=g4161.t1.CDS1;Parent=g4161.t1;
OX371260.1_Lypha_dubia_genome_assembly,_chromosome:_1	AUGUSTUS	exon	92017157	92017401	.	+	.	ID=g4161.t1.exon1;Parent=g4161.t1;
OX371260.1_Lypha_dubia_genome_assembly,_chromosome:_1	AUGUSTUS	intron	92017402	92017594	0.97	+	.	ID=g4161.t1.intron1;Parent=g4161.t1;
OX371260.1_Lypha_dubia_genome_assembly,_chromosome:_1	AUGUSTUS	CDS	92017595	92017776	0.97	+	1	ID=g4161.t1.CDS2;Parent=g4161.t1;
OX371260.1_Lypha_dubia_genome_assembly,_chromosome:_1	AUGUSTUS	exon	92017595	92017776	.	+	.	ID=g4161.t1.exon2;Parent=g4161.t1;
OX371260.1_Lypha_dubia_genome_assembly,_chromosome:_1	AUGUSTUS	intron	92017777	92018085	0.94	+	.	ID=g4161.t1.intron2;Parent=g4161.t1;
OX371260.1_Lypha_dubia_genome_assembly,_chromosome:_1	AUGUSTUS	CDS	92018086	92018780	0.93	+	2	ID=g4161.t1.CDS3;Parent=g4161.t1;
OX371260.1_Lypha_dubia_genome_assembly,_chromosome:_1	AUGUSTUS	exon	92018086	92018780	.	+	.	ID=g4161.t1.exon3;Parent=g4161.t1;
OX371260.1_Lypha_dubia_genome_assembly,_chromosome:_1	AUGUSTUS	stop_codon	92018778	92018780	.	+	0	ID=g4161.t1.stop1;Parent=g4161.t1;
OX371260.1_Lypha_dubia_genome_assembly,_chromosome:_1	AUGUSTUS	mRNA	92015954	92018780	0.57	+	.	ID=g4161.t2;Parent=g4161;
OX371260.1_Lypha_dubia_genome_assembly,_chromosome:_1	AUGUSTUS	start_codon	92015954	92015956	.	+	0	ID=g4161.t2.start1;Parent=g4161.t2;
OX371260.1_Lypha_dubia_genome_assembly,_chromosome:_1	AUGUSTUS	CDS	92015954	92016831	0.87	+	0	ID=g4161.t2.CDS1;Parent=g4161.t2;
OX371260.1_Lypha_dubia_genome_assembly,_chromosome:_1	AUGUSTUS	exon	92015954	92016831	.	+	.	ID=g4161.t2.exon1;Parent=g4161.t2;
OX371260.1_Lypha_dubia_genome_assembly,_chromosome:_1	AUGUSTUS	intron	92016832	92017143	0.69	+	.	ID=g4161.t2.intron1;Parent=g4161.t2;
OX371260.1_Lypha_dubia_genome_assembly,_chromosome:_1	AUGUSTUS	CDS	92017144	92017401	0.66	+	1	ID=g4161.t2.CDS2;Parent=g4161.t2;
OX371260.1_Lypha_dubia_genome_assembly,_chromosome:_1	AUGUSTUS	exon	92017144	92017401	.	+	.	ID=g4161.t2.exon2;Parent=g4161.t2;
OX371260.1_Lypha_dubia_genome_assembly,_chromosome:_1	AUGUSTUS	intron	92017402	92017594	0.97	+	.	ID=g4161.t2.intron2;Parent=g4161.t2;
OX371260.1_Lypha_dubia_genome_assembly,_chromosome:_1	AUGUSTUS	CDS	92017595	92017776	0.97	+	1	ID=g4161.t2.CDS3;Parent=g4161.t2;
OX371260.1_Lypha_dubia_genome_assembly,_chromosome:_1	AUGUSTUS	exon	92017595	92017776	.	+	.	ID=g4161.t2.exon3;Parent=g4161.t2;
OX371260.1_Lypha_dubia_genome_assembly,_chromosome:_1	AUGUSTUS	intron	92017777	92018085	0.95	+	.	ID=g4161.t2.intron3;Parent=g4161.t2;
OX371260.1_Lypha_dubia_genome_assembly,_chromosome:_1	AUGUSTUS	CDS	92018086	92018780	0.95	+	2	ID=g4161.t2.CDS4;Parent=g4161.t2;
OX371260.1_Lypha_dubia_genome_assembly,_chromosome:_1	AUGUSTUS	exon	92018086	92018780	.	+	.	ID=g4161.t2.exon4;Parent=g4161.t2;
OX371260.1_Lypha_dubia_genome_assembly,_chromosome:_1	AUGUSTUS	stop_codon	92018778	92018780	.	+	0	ID=g4161.t2.stop1;Parent=g4161.t2;
OX371260.1_Lypha_dubia_genome_assembly,_chromosome:_1	AUGUSTUS	mRNA	92017157	92018780	0.52	+	.	ID=g4161.t3;Parent=g4161;
OX371260.1_Lypha_dubia_genome_assembly,_chromosome:_1	AUGUSTUS	start_codon	92017157	92017159	.	+	0	ID=g4161.t3.start1;Parent=g4161.t3;
OX371260.1_Lypha_dubia_genome_assembly,_chromosome:_1	AUGUSTUS	CDS	92017157	92017401	0.92	+	0	ID=g4161.t3.CDS1;Parent=g4161.t3;
OX371260.1_Lypha_dubia_genome_assembly,_chromosome:_1	AUGUSTUS	exon	92017157	92017401	.	+	.	ID=g4161.t3.exon1;Parent=g4161.t3;
OX371260.1_Lypha_dubia_genome_assembly,_chromosome:_1	AUGUSTUS	intron	92017402	92018530	0.52	+	.	ID=g4161.t3.intron1;Parent=g4161.t3;
OX371260.1_Lypha_dubia_genome_assembly,_chromosome:_1	AUGUSTUS	CDS	92018531	92018780	0.52	+	1	ID=g4161.t3.CDS2;Parent=g4161.t3;
OX371260.1_Lypha_dubia_genome_assembly,_chromosome:_1	AUGUSTUS	exon	92018531	92018780	.	+	.	ID=g4161.t3.exon2;Parent=g4161.t3;
OX371260.1_Lypha_dubia_genome_assembly,_chromosome:_1	AUGUSTUS	stop_codon	92018778	92018780	.	+	0	ID=g4161.t3.stop1;Parent=g4161.t3;
OX371260.1_Lypha_dubia_genome_assembly,_chromosome:_1	AUGUSTUS	gene	92026365	92027339	.	-	.	ID=g4162;
OX371260.1_Lypha_dubia_genome_assembly,_chromosome:_1	AUGUSTUS	mRNA	92026365	92027339	1	-	.	ID=g4162.t1;Parent=g4162;
OX371260.1_Lypha_dubia_genome_assembly,_chromosome:_1	AUGUSTUS	stop_codon	92026365	92026367	.	-	0	ID=g4162.t1.stop1;Parent=g4162.t1;
OX371260.1_Lypha_dubia_genome_assembly,_chromosome:_1	AUGUSTUS	CDS	92026365	92027339	1	-	0	ID=g4162.t1.CDS1;Parent=g4162.t1;
OX371260.1_Lypha_dubia_genome_assembly,_chromosome:_1	AUGUSTUS	exon	92026365	92027339	.	-	.	ID=g4162.t1.exon1;Parent=g4162.t1;
OX371260.1_Lypha_dubia_genome_assembly,_chromosome:_1	AUGUSTUS	start_codon	92027337	92027339	.	-	0	ID=g4162.t1.start1;Parent=g4162.t1;
OX371260.1_Lypha_dubia_genome_assembly,_chromosome:_1	AUGUSTUS	gene	92031938	92033250	.	-	.	ID=g4163;
OX371260.1_Lypha_dubia_genome_assembly,_chromosome:_1	AUGUSTUS	mRNA	92031938	92033250	0.95	-	.	ID=g4163.t1;Parent=g4163;
OX371260.1_Lypha_dubia_genome_assembly,_chromosome:_1	AUGUSTUS	stop_codon	92031938	92031940	.	-	0	ID=g4163.t1.stop1;Parent=g4163.t1;
OX371260.1_Lypha_dubia_genome_assembly,_chromosome:_1	AUGUSTUS	CDS	92031938	92032571	0.95	-	1	ID=g4163.t1.CDS1;Parent=g4163.t1;
OX371260.1_Lypha_dubia_genome_assembly,_chromosome:_1	AUGUSTUS	exon	92031938	92032571	.	-	.	ID=g4163.t1.exon1;Parent=g4163.t1;
OX371260.1_Lypha_dubia_genome_assembly,_chromosome:_1	AUGUSTUS	intron	92032572	92033212	0.95	-	.	ID=g4163.t1.intron1;Parent=g4163.t1;
OX371260.1_Lypha_dubia_genome_assembly,_chromosome:_1	AUGUSTUS	CDS	92033213	92033250	0.99	-	0	ID=g4163.t1.CDS2;Parent=g4163.t1;
OX371260.1_Lypha_dubia_genome_assembly,_chromosome:_1	AUGUSTUS	exon	92033213	92033250	.	-	.	ID=g4163.t1.exon2;Parent=g4163.t1;
OX371260.1_Lypha_dubia_genome_assembly,_chromosome:_1	AUGUSTUS	start_codon	92033248	92033250	.	-	0	ID=g4163.t1.start1;Parent=g4163.t1;
OX371260.1_Lypha_dubia_genome_assembly,_chromosome:_1	AUGUSTUS	mRNA	92031938	92033250	0.49	-	.	ID=g4163.t2;Parent=g4163;
OX371260.1_Lypha_dubia_genome_assembly,_chromosome:_1	AUGUSTUS	stop_codon	92031938	92031940	.	-	0	ID=g4163.t2.stop1;Parent=g4163.t2;
OX371260.1_Lypha_dubia_genome_assembly,_chromosome:_1	AUGUSTUS	CDS	92031938	92033000	0.49	-	1	ID=g4163.t2.CDS1;Parent=g4163.t2;
OX371260.1_Lypha_dubia_genome_assembly,_chromosome:_1	AUGUSTUS	exon	92031938	92033000	.	-	.	ID=g4163.t2.exon1;Parent=g4163.t2;
OX371260.1_Lypha_dubia_genome_assembly,_chromosome:_1	AUGUSTUS	intron	92033001	92033212	0.49	-	.	ID=g4163.t2.intron1;Parent=g4163.t2;
OX371260.1_Lypha_dubia_genome_assembly,_chromosome:_1	AUGUSTUS	CDS	92033213	92033250	0.63	-	0	ID=g4163.t2.CDS2;Parent=g4163.t2;
OX371260.1_Lypha_dubia_genome_assembly,_chromosome:_1	AUGUSTUS	exon	92033213	92033250	.	-	.	ID=g4163.t2.exon2;Parent=g4163.t2;
OX371260.1_Lypha_dubia_genome_assembly,_chromosome:_1	AUGUSTUS	start_codon	92033248	92033250	.	-	0	ID=g4163.t2.start1;Parent=g4163.t2;
OX371260.1_Lypha_dubia_genome_assembly,_chromosome:_1	AUGUSTUS	gene	92046049	92047463	.	+	.	ID=g4164;
OX371260.1_Lypha_dubia_genome_assembly,_chromosome:_1	AUGUSTUS	mRNA	92046049	92047463	0.33	+	.	ID=g4164.t1;Parent=g4164;
OX371260.1_Lypha_dubia_genome_assembly,_chromosome:_1	AUGUSTUS	start_codon	92046049	92046051	.	+	0	ID=g4164.t1.start1;Parent=g4164.t1;
OX371260.1_Lypha_dubia_genome_assembly,_chromosome:_1	AUGUSTUS	CDS	92046049	92046211	0.82	+	0	ID=g4164.t1.CDS1;Parent=g4164.t1;
OX371260.1_Lypha_dubia_genome_assembly,_chromosome:_1	AUGUSTUS	exon	92046049	92046211	.	+	.	ID=g4164.t1.exon1;Parent=g4164.t1;
OX371260.1_Lypha_dubia_genome_assembly,_chromosome:_1	AUGUSTUS	intron	92046212	92047065	0.61	+	.	ID=g4164.t1.intron1;Parent=g4164.t1;
OX371260.1_Lypha_dubia_genome_assembly,_chromosome:_1	AUGUSTUS	CDS	92047066	92047463	0.33	+	2	ID=g4164.t1.CDS2;Parent=g4164.t1;
OX371260.1_Lypha_dubia_genome_assembly,_chromosome:_1	AUGUSTUS	exon	92047066	92047463	.	+	.	ID=g4164.t1.exon2;Parent=g4164.t1;
OX371260.1_Lypha_dubia_genome_assembly,_chromosome:_1	AUGUSTUS	stop_codon	92047461	92047463	.	+	0	ID=g4164.t1.stop1;Parent=g4164.t1;
OX371260.1_Lypha_dubia_genome_assembly,_chromosome:_1	AUGUSTUS	gene	92048744	92061302	.	+	.	ID=g4165;
OX371260.1_Lypha_dubia_genome_assembly,_chromosome:_1	AUGUSTUS	mRNA	92061051	92061302	0.98	+	.	ID=g4165.t1;Parent=g4165;
OX371260.1_Lypha_dubia_genome_assembly,_chromosome:_1	AUGUSTUS	start_codon	92061051	92061053	.	+	0	ID=g4165.t1.start1;Parent=g4165.t1;
OX371260.1_Lypha_dubia_genome_assembly,_chromosome:_1	AUGUSTUS	CDS	92061051	92061302	0.98	+	0	ID=g4165.t1.CDS1;Parent=g4165.t1;
OX371260.1_Lypha_dubia_genome_assembly,_chromosome:_1	AUGUSTUS	exon	92061051	92061302	.	+	.	ID=g4165.t1.exon1;Parent=g4165.t1;
OX371260.1_Lypha_dubia_genome_assembly,_chromosome:_1	AUGUSTUS	stop_codon	92061300	92061302	.	+	0	ID=g4165.t1.stop1;Parent=g4165.t1;
OX371260.1_Lypha_dubia_genome_assembly,_chromosome:_1	AUGUSTUS	mRNA	92048744	92061302	0.15	+	.	ID=g4165.t2;Parent=g4165;
OX371260.1_Lypha_dubia_genome_assembly,_chromosome:_1	AUGUSTUS	start_codon	92048744	92048746	.	+	0	ID=g4165.t2.start1;Parent=g4165.t2;
OX371260.1_Lypha_dubia_genome_assembly,_chromosome:_1	AUGUSTUS	CDS	92048744	92048928	0.38	+	0	ID=g4165.t2.CDS1;Parent=g4165.t2;
OX371260.1_Lypha_dubia_genome_assembly,_chromosome:_1	AUGUSTUS	exon	92048744	92048928	.	+	.	ID=g4165.t2.exon1;Parent=g4165.t2;
OX371260.1_Lypha_dubia_genome_assembly,_chromosome:_1	AUGUSTUS	intron	92048929	92059331	0.38	+	.	ID=g4165.t2.intron1;Parent=g4165.t2;
OX371260.1_Lypha_dubia_genome_assembly,_chromosome:_1	AUGUSTUS	CDS	92059332	92060052	0.4	+	1	ID=g4165.t2.CDS2;Parent=g4165.t2;
OX371260.1_Lypha_dubia_genome_assembly,_chromosome:_1	AUGUSTUS	exon	92059332	92060052	.	+	.	ID=g4165.t2.exon2;Parent=g4165.t2;
OX371260.1_Lypha_dubia_genome_assembly,_chromosome:_1	AUGUSTUS	intron	92060053	92061050	0.52	+	.	ID=g4165.t2.intron2;Parent=g4165.t2;
OX371260.1_Lypha_dubia_genome_assembly,_chromosome:_1	AUGUSTUS	CDS	92061051	92061302	0.52	+	0	ID=g4165.t2.CDS3;Parent=g4165.t2;
OX371260.1_Lypha_dubia_genome_assembly,_chromosome:_1	AUGUSTUS	exon	92061051	92061302	.	+	.	ID=g4165.t2.exon3;Parent=g4165.t2;
OX371260.1_Lypha_dubia_genome_assembly,_chromosome:_1	AUGUSTUS	stop_codon	92061300	92061302	.	+	0	ID=g4165.t2.stop1;Parent=g4165.t2;
OX371260.1_Lypha_dubia_genome_assembly,_chromosome:_1	AUGUSTUS	gene	92068795	92071541	.	-	.	ID=g4166;
OX371260.1_Lypha_dubia_genome_assembly,_chromosome:_1	AUGUSTUS	mRNA	92068795	92071541	0.18	-	.	ID=g4166.t1;Parent=g4166;
OX371260.1_Lypha_dubia_genome_assembly,_chromosome:_1	AUGUSTUS	stop_codon	92068795	92068797	.	-	0	ID=g4166.t1.stop1;Parent=g4166.t1;
OX371260.1_Lypha_dubia_genome_assembly,_chromosome:_1	AUGUSTUS	CDS	92068795	92068816	1	-	1	ID=g4166.t1.CDS1;Parent=g4166.t1;
OX371260.1_Lypha_dubia_genome_assembly,_chromosome:_1	AUGUSTUS	exon	92068795	92068816	.	-	.	ID=g4166.t1.exon1;Parent=g4166.t1;
OX371260.1_Lypha_dubia_genome_assembly,_chromosome:_1	AUGUSTUS	intron	92068817	92069961	1	-	.	ID=g4166.t1.intron1;Parent=g4166.t1;
OX371260.1_Lypha_dubia_genome_assembly,_chromosome:_1	AUGUSTUS	CDS	92069962	92070126	0.63	-	1	ID=g4166.t1.CDS2;Parent=g4166.t1;
OX371260.1_Lypha_dubia_genome_assembly,_chromosome:_1	AUGUSTUS	exon	92069962	92070126	.	-	.	ID=g4166.t1.exon2;Parent=g4166.t1;
OX371260.1_Lypha_dubia_genome_assembly,_chromosome:_1	AUGUSTUS	intron	92070127	92070180	0.63	-	.	ID=g4166.t1.intron2;Parent=g4166.t1;
OX371260.1_Lypha_dubia_genome_assembly,_chromosome:_1	AUGUSTUS	CDS	92070181	92070312	0.3	-	1	ID=g4166.t1.CDS3;Parent=g4166.t1;
OX371260.1_Lypha_dubia_genome_assembly,_chromosome:_1	AUGUSTUS	exon	92070181	92070312	.	-	.	ID=g4166.t1.exon3;Parent=g4166.t1;
OX371260.1_Lypha_dubia_genome_assembly,_chromosome:_1	AUGUSTUS	intron	92070313	92071029	0.3	-	.	ID=g4166.t1.intron3;Parent=g4166.t1;
OX371260.1_Lypha_dubia_genome_assembly,_chromosome:_1	AUGUSTUS	CDS	92071030	92071541	0.5	-	0	ID=g4166.t1.CDS4;Parent=g4166.t1;
OX371260.1_Lypha_dubia_genome_assembly,_chromosome:_1	AUGUSTUS	exon	92071030	92071541	.	-	.	ID=g4166.t1.exon4;Parent=g4166.t1;
OX371260.1_Lypha_dubia_genome_assembly,_chromosome:_1	AUGUSTUS	start_codon	92071539	92071541	.	-	0	ID=g4166.t1.start1;Parent=g4166.t1;
OX371260.1_Lypha_dubia_genome_assembly,_chromosome:_1	AUGUSTUS	gene	92072151	92073464	.	-	.	ID=g4167;
OX371260.1_Lypha_dubia_genome_assembly,_chromosome:_1	AUGUSTUS	mRNA	92072151	92073464	0.92	-	.	ID=g4167.t1;Parent=g4167;
OX371260.1_Lypha_dubia_genome_assembly,_chromosome:_1	AUGUSTUS	stop_codon	92072151	92072153	.	-	0	ID=g4167.t1.stop1;Parent=g4167.t1;
OX371260.1_Lypha_dubia_genome_assembly,_chromosome:_1	AUGUSTUS	CDS	92072151	92073464	0.92	-	0	ID=g4167.t1.CDS1;Parent=g4167.t1;
OX371260.1_Lypha_dubia_genome_assembly,_chromosome:_1	AUGUSTUS	exon	92072151	92073464	.	-	.	ID=g4167.t1.exon1;Parent=g4167.t1;
OX371260.1_Lypha_dubia_genome_assembly,_chromosome:_1	AUGUSTUS	start_codon	92073462	92073464	.	-	0	ID=g4167.t1.start1;Parent=g4167.t1;
OX371260.1_Lypha_dubia_genome_assembly,_chromosome:_1	AUGUSTUS	gene	92085201	92087035	.	+	.	ID=g4168;
OX371260.1_Lypha_dubia_genome_assembly,_chromosome:_1	AUGUSTUS	mRNA	92085201	92087035	0.67	+	.	ID=g4168.t1;Parent=g4168;
OX371260.1_Lypha_dubia_genome_assembly,_chromosome:_1	AUGUSTUS	start_codon	92085201	92085203	.	+	0	ID=g4168.t1.start1;Parent=g4168.t1;
OX371260.1_Lypha_dubia_genome_assembly,_chromosome:_1	AUGUSTUS	CDS	92085201	92085238	0.85	+	0	ID=g4168.t1.CDS1;Parent=g4168.t1;
OX371260.1_Lypha_dubia_genome_assembly,_chromosome:_1	AUGUSTUS	exon	92085201	92085238	.	+	.	ID=g4168.t1.exon1;Parent=g4168.t1;
OX371260.1_Lypha_dubia_genome_assembly,_chromosome:_1	AUGUSTUS	intron	92085239	92086605	0.67	+	.	ID=g4168.t1.intron1;Parent=g4168.t1;
OX371260.1_Lypha_dubia_genome_assembly,_chromosome:_1	AUGUSTUS	CDS	92086606	92087035	0.67	+	1	ID=g4168.t1.CDS2;Parent=g4168.t1;
OX371260.1_Lypha_dubia_genome_assembly,_chromosome:_1	AUGUSTUS	exon	92086606	92087035	.	+	.	ID=g4168.t1.exon2;Parent=g4168.t1;
OX371260.1_Lypha_dubia_genome_assembly,_chromosome:_1	AUGUSTUS	stop_codon	92087033	92087035	.	+	0	ID=g4168.t1.stop1;Parent=g4168.t1;
OX371260.1_Lypha_dubia_genome_assembly,_chromosome:_1	AUGUSTUS	gene	92087794	92089202	.	+	.	ID=g4169;
OX371260.1_Lypha_dubia_genome_assembly,_chromosome:_1	AUGUSTUS	mRNA	92087794	92089202	1	+	.	ID=g4169.t1;Parent=g4169;
OX371260.1_Lypha_dubia_genome_assembly,_chromosome:_1	AUGUSTUS	start_codon	92087794	92087796	.	+	0	ID=g4169.t1.start1;Parent=g4169.t1;
OX371260.1_Lypha_dubia_genome_assembly,_chromosome:_1	AUGUSTUS	CDS	92087794	92087866	1	+	0	ID=g4169.t1.CDS1;Parent=g4169.t1;
OX371260.1_Lypha_dubia_genome_assembly,_chromosome:_1	AUGUSTUS	exon	92087794	92087866	.	+	.	ID=g4169.t1.exon1;Parent=g4169.t1;
OX371260.1_Lypha_dubia_genome_assembly,_chromosome:_1	AUGUSTUS	intron	92087867	92088008	1	+	.	ID=g4169.t1.intron1;Parent=g4169.t1;
OX371260.1_Lypha_dubia_genome_assembly,_chromosome:_1	AUGUSTUS	CDS	92088009	92088494	1	+	2	ID=g4169.t1.CDS2;Parent=g4169.t1;
OX371260.1_Lypha_dubia_genome_assembly,_chromosome:_1	AUGUSTUS	exon	92088009	92088494	.	+	.	ID=g4169.t1.exon2;Parent=g4169.t1;
OX371260.1_Lypha_dubia_genome_assembly,_chromosome:_1	AUGUSTUS	intron	92088495	92088550	1	+	.	ID=g4169.t1.intron2;Parent=g4169.t1;
OX371260.1_Lypha_dubia_genome_assembly,_chromosome:_1	AUGUSTUS	CDS	92088551	92088766	1	+	2	ID=g4169.t1.CDS3;Parent=g4169.t1;
OX371260.1_Lypha_dubia_genome_assembly,_chromosome:_1	AUGUSTUS	exon	92088551	92088766	.	+	.	ID=g4169.t1.exon3;Parent=g4169.t1;
OX371260.1_Lypha_dubia_genome_assembly,_chromosome:_1	AUGUSTUS	intron	92088767	92088837	1	+	.	ID=g4169.t1.intron3;Parent=g4169.t1;
OX371260.1_Lypha_dubia_genome_assembly,_chromosome:_1	AUGUSTUS	CDS	92088838	92089202	1	+	2	ID=g4169.t1.CDS4;Parent=g4169.t1;
OX371260.1_Lypha_dubia_genome_assembly,_chromosome:_1	AUGUSTUS	exon	92088838	92089202	.	+	.	ID=g4169.t1.exon4;Parent=g4169.t1;
OX371260.1_Lypha_dubia_genome_assembly,_chromosome:_1	AUGUSTUS	stop_codon	92089200	92089202	.	+	0	ID=g4169.t1.stop1;Parent=g4169.t1;
OX371260.1_Lypha_dubia_genome_assembly,_chromosome:_1	AUGUSTUS	gene	92089458	92090555	.	-	.	ID=g4170;
OX371260.1_Lypha_dubia_genome_assembly,_chromosome:_1	AUGUSTUS	mRNA	92089458	92090555	1	-	.	ID=g4170.t1;Parent=g4170;
OX371260.1_Lypha_dubia_genome_assembly,_chromosome:_1	AUGUSTUS	stop_codon	92089458	92089460	.	-	0	ID=g4170.t1.stop1;Parent=g4170.t1;
OX371260.1_Lypha_dubia_genome_assembly,_chromosome:_1	AUGUSTUS	CDS	92089458	92089681	1	-	2	ID=g4170.t1.CDS1;Parent=g4170.t1;
OX371260.1_Lypha_dubia_genome_assembly,_chromosome:_1	AUGUSTUS	exon	92089458	92089681	.	-	.	ID=g4170.t1.exon1;Parent=g4170.t1;
OX371260.1_Lypha_dubia_genome_assembly,_chromosome:_1	AUGUSTUS	intron	92089682	92089769	1	-	.	ID=g4170.t1.intron1;Parent=g4170.t1;
OX371260.1_Lypha_dubia_genome_assembly,_chromosome:_1	AUGUSTUS	CDS	92089770	92089903	1	-	1	ID=g4170.t1.CDS2;Parent=g4170.t1;
OX371260.1_Lypha_dubia_genome_assembly,_chromosome:_1	AUGUSTUS	exon	92089770	92089903	.	-	.	ID=g4170.t1.exon2;Parent=g4170.t1;
OX371260.1_Lypha_dubia_genome_assembly,_chromosome:_1	AUGUSTUS	intron	92089904	92089960	1	-	.	ID=g4170.t1.intron2;Parent=g4170.t1;
OX371260.1_Lypha_dubia_genome_assembly,_chromosome:_1	AUGUSTUS	CDS	92089961	92090253	1	-	0	ID=g4170.t1.CDS3;Parent=g4170.t1;
OX371260.1_Lypha_dubia_genome_assembly,_chromosome:_1	AUGUSTUS	exon	92089961	92090253	.	-	.	ID=g4170.t1.exon3;Parent=g4170.t1;
OX371260.1_Lypha_dubia_genome_assembly,_chromosome:_1	AUGUSTUS	intron	92090254	92090315	1	-	.	ID=g4170.t1.intron3;Parent=g4170.t1;
OX371260.1_Lypha_dubia_genome_assembly,_chromosome:_1	AUGUSTUS	CDS	92090316	92090419	1	-	2	ID=g4170.t1.CDS4;Parent=g4170.t1;
OX371260.1_Lypha_dubia_genome_assembly,_chromosome:_1	AUGUSTUS	exon	92090316	92090419	.	-	.	ID=g4170.t1.exon4;Parent=g4170.t1;
OX371260.1_Lypha_dubia_genome_assembly,_chromosome:_1	AUGUSTUS	intron	92090420	92090494	1	-	.	ID=g4170.t1.intron4;Parent=g4170.t1;
OX371260.1_Lypha_dubia_genome_assembly,_chromosome:_1	AUGUSTUS	CDS	92090495	92090555	1	-	0	ID=g4170.t1.CDS5;Parent=g4170.t1;
OX371260.1_Lypha_dubia_genome_assembly,_chromosome:_1	AUGUSTUS	exon	92090495	92090555	.	-	.	ID=g4170.t1.exon5;Parent=g4170.t1;
OX371260.1_Lypha_dubia_genome_assembly,_chromosome:_1	AUGUSTUS	start_codon	92090553	92090555	.	-	0	ID=g4170.t1.start1;Parent=g4170.t1;
OX371260.1_Lypha_dubia_genome_assembly,_chromosome:_1	AUGUSTUS	gene	92115054	92127459	.	-	.	ID=g4171;
OX371260.1_Lypha_dubia_genome_assembly,_chromosome:_1	AUGUSTUS	mRNA	92115054	92127459	0.41	-	.	ID=g4171.t1;Parent=g4171;
OX371260.1_Lypha_dubia_genome_assembly,_chromosome:_1	AUGUSTUS	stop_codon	92115054	92115056	.	-	0	ID=g4171.t1.stop1;Parent=g4171.t1;
OX371260.1_Lypha_dubia_genome_assembly,_chromosome:_1	AUGUSTUS	CDS	92115054	92115749	0.58	-	0	ID=g4171.t1.CDS1;Parent=g4171.t1;
OX371260.1_Lypha_dubia_genome_assembly,_chromosome:_1	AUGUSTUS	exon	92115054	92115749	.	-	.	ID=g4171.t1.exon1;Parent=g4171.t1;
OX371260.1_Lypha_dubia_genome_assembly,_chromosome:_1	AUGUSTUS	intron	92115750	92127096	0.41	-	.	ID=g4171.t1.intron1;Parent=g4171.t1;
OX371260.1_Lypha_dubia_genome_assembly,_chromosome:_1	AUGUSTUS	CDS	92127097	92127459	0.41	-	0	ID=g4171.t1.CDS2;Parent=g4171.t1;
OX371260.1_Lypha_dubia_genome_assembly,_chromosome:_1	AUGUSTUS	exon	92127097	92127459	.	-	.	ID=g4171.t1.exon2;Parent=g4171.t1;
OX371260.1_Lypha_dubia_genome_assembly,_chromosome:_1	AUGUSTUS	start_codon	92127457	92127459	.	-	0	ID=g4171.t1.start1;Parent=g4171.t1;
OX371260.1_Lypha_dubia_genome_assembly,_chromosome:_1	AUGUSTUS	gene	92173490	92173896	.	-	.	ID=g4172;
OX371260.1_Lypha_dubia_genome_assembly,_chromosome:_1	AUGUSTUS	mRNA	92173490	92173896	0.75	-	.	ID=g4172.t1;Parent=g4172;
OX371260.1_Lypha_dubia_genome_assembly,_chromosome:_1	AUGUSTUS	stop_codon	92173490	92173492	.	-	0	ID=g4172.t1.stop1;Parent=g4172.t1;
OX371260.1_Lypha_dubia_genome_assembly,_chromosome:_1	AUGUSTUS	CDS	92173490	92173772	0.9	-	1	ID=g4172.t1.CDS1;Parent=g4172.t1;
OX371260.1_Lypha_dubia_genome_assembly,_chromosome:_1	AUGUSTUS	exon	92173490	92173772	.	-	.	ID=g4172.t1.exon1;Parent=g4172.t1;
OX371260.1_Lypha_dubia_genome_assembly,_chromosome:_1	AUGUSTUS	intron	92173773	92173837	0.76	-	.	ID=g4172.t1.intron1;Parent=g4172.t1;
OX371260.1_Lypha_dubia_genome_assembly,_chromosome:_1	AUGUSTUS	CDS	92173838	92173896	0.75	-	0	ID=g4172.t1.CDS2;Parent=g4172.t1;
OX371260.1_Lypha_dubia_genome_assembly,_chromosome:_1	AUGUSTUS	exon	92173838	92173896	.	-	.	ID=g4172.t1.exon2;Parent=g4172.t1;
OX371260.1_Lypha_dubia_genome_assembly,_chromosome:_1	AUGUSTUS	start_codon	92173894	92173896	.	-	0	ID=g4172.t1.start1;Parent=g4172.t1;
OX371260.1_Lypha_dubia_genome_assembly,_chromosome:_1	AUGUSTUS	gene	92174383	92174718	.	-	.	ID=g4173;
OX371260.1_Lypha_dubia_genome_assembly,_chromosome:_1	AUGUSTUS	mRNA	92174383	92174718	0.77	-	.	ID=g4173.t1;Parent=g4173;
OX371260.1_Lypha_dubia_genome_assembly,_chromosome:_1	AUGUSTUS	stop_codon	92174383	92174385	.	-	0	ID=g4173.t1.stop1;Parent=g4173.t1;
OX371260.1_Lypha_dubia_genome_assembly,_chromosome:_1	AUGUSTUS	CDS	92174383	92174603	0.85	-	2	ID=g4173.t1.CDS1;Parent=g4173.t1;
OX371260.1_Lypha_dubia_genome_assembly,_chromosome:_1	AUGUSTUS	exon	92174383	92174603	.	-	.	ID=g4173.t1.exon1;Parent=g4173.t1;
OX371260.1_Lypha_dubia_genome_assembly,_chromosome:_1	AUGUSTUS	intron	92174604	92174696	1	-	.	ID=g4173.t1.intron1;Parent=g4173.t1;
OX371260.1_Lypha_dubia_genome_assembly,_chromosome:_1	AUGUSTUS	CDS	92174697	92174718	0.91	-	0	ID=g4173.t1.CDS2;Parent=g4173.t1;
OX371260.1_Lypha_dubia_genome_assembly,_chromosome:_1	AUGUSTUS	exon	92174697	92174718	.	-	.	ID=g4173.t1.exon2;Parent=g4173.t1;
OX371260.1_Lypha_dubia_genome_assembly,_chromosome:_1	AUGUSTUS	start_codon	92174716	92174718	.	-	0	ID=g4173.t1.start1;Parent=g4173.t1;
OX371260.1_Lypha_dubia_genome_assembly,_chromosome:_1	AUGUSTUS	gene	92177840	92179679	.	+	.	ID=g4174;
OX371260.1_Lypha_dubia_genome_assembly,_chromosome:_1	AUGUSTUS	mRNA	92177840	92179679	1	+	.	ID=g4174.t1;Parent=g4174;
OX371260.1_Lypha_dubia_genome_assembly,_chromosome:_1	AUGUSTUS	start_codon	92177840	92177842	.	+	0	ID=g4174.t1.start1;Parent=g4174.t1;
OX371260.1_Lypha_dubia_genome_assembly,_chromosome:_1	AUGUSTUS	CDS	92177840	92178221	1	+	0	ID=g4174.t1.CDS1;Parent=g4174.t1;
OX371260.1_Lypha_dubia_genome_assembly,_chromosome:_1	AUGUSTUS	exon	92177840	92178221	.	+	.	ID=g4174.t1.exon1;Parent=g4174.t1;
OX371260.1_Lypha_dubia_genome_assembly,_chromosome:_1	AUGUSTUS	intron	92178222	92178279	1	+	.	ID=g4174.t1.intron1;Parent=g4174.t1;
OX371260.1_Lypha_dubia_genome_assembly,_chromosome:_1	AUGUSTUS	CDS	92178280	92178608	1	+	2	ID=g4174.t1.CDS2;Parent=g4174.t1;
OX371260.1_Lypha_dubia_genome_assembly,_chromosome:_1	AUGUSTUS	exon	92178280	92178608	.	+	.	ID=g4174.t1.exon2;Parent=g4174.t1;
OX371260.1_Lypha_dubia_genome_assembly,_chromosome:_1	AUGUSTUS	intron	92178609	92179379	1	+	.	ID=g4174.t1.intron2;Parent=g4174.t1;
OX371260.1_Lypha_dubia_genome_assembly,_chromosome:_1	AUGUSTUS	CDS	92179380	92179679	1	+	0	ID=g4174.t1.CDS3;Parent=g4174.t1;
OX371260.1_Lypha_dubia_genome_assembly,_chromosome:_1	AUGUSTUS	exon	92179380	92179679	.	+	.	ID=g4174.t1.exon3;Parent=g4174.t1;
OX371260.1_Lypha_dubia_genome_assembly,_chromosome:_1	AUGUSTUS	stop_codon	92179677	92179679	.	+	0	ID=g4174.t1.stop1;Parent=g4174.t1;
OX371260.1_Lypha_dubia_genome_assembly,_chromosome:_1	AUGUSTUS	mRNA	92178080	92179679	1	+	.	ID=g4174.t2;Parent=g4174;
OX371260.1_Lypha_dubia_genome_assembly,_chromosome:_1	AUGUSTUS	start_codon	92178080	92178082	.	+	0	ID=g4174.t2.start1;Parent=g4174.t2;
OX371260.1_Lypha_dubia_genome_assembly,_chromosome:_1	AUGUSTUS	CDS	92178080	92178221	1	+	0	ID=g4174.t2.CDS1;Parent=g4174.t2;
OX371260.1_Lypha_dubia_genome_assembly,_chromosome:_1	AUGUSTUS	exon	92178080	92178221	.	+	.	ID=g4174.t2.exon1;Parent=g4174.t2;
OX371260.1_Lypha_dubia_genome_assembly,_chromosome:_1	AUGUSTUS	intron	92178222	92178279	1	+	.	ID=g4174.t2.intron1;Parent=g4174.t2;
OX371260.1_Lypha_dubia_genome_assembly,_chromosome:_1	AUGUSTUS	CDS	92178280	92178608	1	+	2	ID=g4174.t2.CDS2;Parent=g4174.t2;
OX371260.1_Lypha_dubia_genome_assembly,_chromosome:_1	AUGUSTUS	exon	92178280	92178608	.	+	.	ID=g4174.t2.exon2;Parent=g4174.t2;
OX371260.1_Lypha_dubia_genome_assembly,_chromosome:_1	AUGUSTUS	intron	92178609	92179379	1	+	.	ID=g4174.t2.intron2;Parent=g4174.t2;
OX371260.1_Lypha_dubia_genome_assembly,_chromosome:_1	AUGUSTUS	CDS	92179380	92179679	1	+	0	ID=g4174.t2.CDS3;Parent=g4174.t2;
OX371260.1_Lypha_dubia_genome_assembly,_chromosome:_1	AUGUSTUS	exon	92179380	92179679	.	+	.	ID=g4174.t2.exon3;Parent=g4174.t2;
OX371260.1_Lypha_dubia_genome_assembly,_chromosome:_1	AUGUSTUS	stop_codon	92179677	92179679	.	+	0	ID=g4174.t2.stop1;Parent=g4174.t2;
OX371260.1_Lypha_dubia_genome_assembly,_chromosome:_1	AUGUSTUS	gene	92182777	92184945	.	-	.	ID=g4175;
OX371260.1_Lypha_dubia_genome_assembly,_chromosome:_1	AUGUSTUS	mRNA	92182777	92184945	1	-	.	ID=g4175.t1;Parent=g4175;
OX371260.1_Lypha_dubia_genome_assembly,_chromosome:_1	AUGUSTUS	stop_codon	92182777	92182779	.	-	0	ID=g4175.t1.stop1;Parent=g4175.t1;
OX371260.1_Lypha_dubia_genome_assembly,_chromosome:_1	AUGUSTUS	CDS	92182777	92184945	1	-	0	ID=g4175.t1.CDS1;Parent=g4175.t1;
OX371260.1_Lypha_dubia_genome_assembly,_chromosome:_1	AUGUSTUS	exon	92182777	92184945	.	-	.	ID=g4175.t1.exon1;Parent=g4175.t1;
OX371260.1_Lypha_dubia_genome_assembly,_chromosome:_1	AUGUSTUS	start_codon	92184943	92184945	.	-	0	ID=g4175.t1.start1;Parent=g4175.t1;
OX371260.1_Lypha_dubia_genome_assembly,_chromosome:_1	AUGUSTUS	gene	92185236	92185970	.	-	.	ID=g4176;
OX371260.1_Lypha_dubia_genome_assembly,_chromosome:_1	AUGUSTUS	mRNA	92185236	92185970	1	-	.	ID=g4176.t1;Parent=g4176;
OX371260.1_Lypha_dubia_genome_assembly,_chromosome:_1	AUGUSTUS	stop_codon	92185236	92185238	.	-	0	ID=g4176.t1.stop1;Parent=g4176.t1;
OX371260.1_Lypha_dubia_genome_assembly,_chromosome:_1	AUGUSTUS	CDS	92185236	92185970	1	-	0	ID=g4176.t1.CDS1;Parent=g4176.t1;
OX371260.1_Lypha_dubia_genome_assembly,_chromosome:_1	AUGUSTUS	exon	92185236	92185970	.	-	.	ID=g4176.t1.exon1;Parent=g4176.t1;
OX371260.1_Lypha_dubia_genome_assembly,_chromosome:_1	AUGUSTUS	start_codon	92185968	92185970	.	-	0	ID=g4176.t1.start1;Parent=g4176.t1;
OX371260.1_Lypha_dubia_genome_assembly,_chromosome:_1	AUGUSTUS	gene	92211331	92211822	.	+	.	ID=g4177;
OX371260.1_Lypha_dubia_genome_assembly,_chromosome:_1	AUGUSTUS	mRNA	92211331	92211822	0.87	+	.	ID=g4177.t1;Parent=g4177;
OX371260.1_Lypha_dubia_genome_assembly,_chromosome:_1	AUGUSTUS	start_codon	92211331	92211333	.	+	0	ID=g4177.t1.start1;Parent=g4177.t1;
OX371260.1_Lypha_dubia_genome_assembly,_chromosome:_1	AUGUSTUS	CDS	92211331	92211822	0.87	+	0	ID=g4177.t1.CDS1;Parent=g4177.t1;
OX371260.1_Lypha_dubia_genome_assembly,_chromosome:_1	AUGUSTUS	exon	92211331	92211822	.	+	.	ID=g4177.t1.exon1;Parent=g4177.t1;
OX371260.1_Lypha_dubia_genome_assembly,_chromosome:_1	AUGUSTUS	stop_codon	92211820	92211822	.	+	0	ID=g4177.t1.stop1;Parent=g4177.t1;
OX371260.1_Lypha_dubia_genome_assembly,_chromosome:_1	AUGUSTUS	gene	92212326	92219573	.	+	.	ID=g4178;
OX371260.1_Lypha_dubia_genome_assembly,_chromosome:_1	AUGUSTUS	mRNA	92212326	92219573	0.19	+	.	ID=g4178.t1;Parent=g4178;
OX371260.1_Lypha_dubia_genome_assembly,_chromosome:_1	AUGUSTUS	start_codon	92212326	92212328	.	+	0	ID=g4178.t1.start1;Parent=g4178.t1;
OX371260.1_Lypha_dubia_genome_assembly,_chromosome:_1	AUGUSTUS	CDS	92212326	92212513	0.74	+	0	ID=g4178.t1.CDS1;Parent=g4178.t1;
OX371260.1_Lypha_dubia_genome_assembly,_chromosome:_1	AUGUSTUS	exon	92212326	92212513	.	+	.	ID=g4178.t1.exon1;Parent=g4178.t1;
OX371260.1_Lypha_dubia_genome_assembly,_chromosome:_1	AUGUSTUS	intron	92212514	92212607	0.91	+	.	ID=g4178.t1.intron1;Parent=g4178.t1;
OX371260.1_Lypha_dubia_genome_assembly,_chromosome:_1	AUGUSTUS	CDS	92212608	92213019	0.86	+	1	ID=g4178.t1.CDS2;Parent=g4178.t1;
OX371260.1_Lypha_dubia_genome_assembly,_chromosome:_1	AUGUSTUS	exon	92212608	92213019	.	+	.	ID=g4178.t1.exon2;Parent=g4178.t1;
OX371260.1_Lypha_dubia_genome_assembly,_chromosome:_1	AUGUSTUS	intron	92213020	92215563	0.87	+	.	ID=g4178.t1.intron2;Parent=g4178.t1;
OX371260.1_Lypha_dubia_genome_assembly,_chromosome:_1	AUGUSTUS	CDS	92215564	92215856	0.5	+	0	ID=g4178.t1.CDS3;Parent=g4178.t1;
OX371260.1_Lypha_dubia_genome_assembly,_chromosome:_1	AUGUSTUS	exon	92215564	92215856	.	+	.	ID=g4178.t1.exon3;Parent=g4178.t1;
OX371260.1_Lypha_dubia_genome_assembly,_chromosome:_1	AUGUSTUS	intron	92215857	92218595	0.41	+	.	ID=g4178.t1.intron3;Parent=g4178.t1;
OX371260.1_Lypha_dubia_genome_assembly,_chromosome:_1	AUGUSTUS	CDS	92218596	92219087	0.4	+	1	ID=g4178.t1.CDS4;Parent=g4178.t1;
OX371260.1_Lypha_dubia_genome_assembly,_chromosome:_1	AUGUSTUS	exon	92218596	92219087	.	+	.	ID=g4178.t1.exon4;Parent=g4178.t1;
OX371260.1_Lypha_dubia_genome_assembly,_chromosome:_1	AUGUSTUS	intron	92219088	92219536	0.73	+	.	ID=g4178.t1.intron4;Parent=g4178.t1;
OX371260.1_Lypha_dubia_genome_assembly,_chromosome:_1	AUGUSTUS	CDS	92219537	92219573	0.81	+	1	ID=g4178.t1.CDS5;Parent=g4178.t1;
OX371260.1_Lypha_dubia_genome_assembly,_chromosome:_1	AUGUSTUS	exon	92219537	92219573	.	+	.	ID=g4178.t1.exon5;Parent=g4178.t1;
OX371260.1_Lypha_dubia_genome_assembly,_chromosome:_1	AUGUSTUS	stop_codon	92219571	92219573	.	+	0	ID=g4178.t1.stop1;Parent=g4178.t1;
OX371260.1_Lypha_dubia_genome_assembly,_chromosome:_1	AUGUSTUS	gene	92222406	92222684	.	+	.	ID=g4179;
OX371260.1_Lypha_dubia_genome_assembly,_chromosome:_1	AUGUSTUS	mRNA	92222406	92222684	0.59	+	.	ID=g4179.t1;Parent=g4179;
OX371260.1_Lypha_dubia_genome_assembly,_chromosome:_1	AUGUSTUS	start_codon	92222406	92222408	.	+	0	ID=g4179.t1.start1;Parent=g4179.t1;
OX371260.1_Lypha_dubia_genome_assembly,_chromosome:_1	AUGUSTUS	CDS	92222406	92222684	0.59	+	0	ID=g4179.t1.CDS1;Parent=g4179.t1;
OX371260.1_Lypha_dubia_genome_assembly,_chromosome:_1	AUGUSTUS	exon	92222406	92222684	.	+	.	ID=g4179.t1.exon1;Parent=g4179.t1;
OX371260.1_Lypha_dubia_genome_assembly,_chromosome:_1	AUGUSTUS	stop_codon	92222682	92222684	.	+	0	ID=g4179.t1.stop1;Parent=g4179.t1;
OX371260.1_Lypha_dubia_genome_assembly,_chromosome:_1	AUGUSTUS	gene	92222765	92223385	.	+	.	ID=g4180;
OX371260.1_Lypha_dubia_genome_assembly,_chromosome:_1	AUGUSTUS	mRNA	92222765	92223385	0.29	+	.	ID=g4180.t1;Parent=g4180;
OX371260.1_Lypha_dubia_genome_assembly,_chromosome:_1	AUGUSTUS	start_codon	92222765	92222767	.	+	0	ID=g4180.t1.start1;Parent=g4180.t1;
OX371260.1_Lypha_dubia_genome_assembly,_chromosome:_1	AUGUSTUS	CDS	92222765	92223385	0.29	+	0	ID=g4180.t1.CDS1;Parent=g4180.t1;
OX371260.1_Lypha_dubia_genome_assembly,_chromosome:_1	AUGUSTUS	exon	92222765	92223385	.	+	.	ID=g4180.t1.exon1;Parent=g4180.t1;
OX371260.1_Lypha_dubia_genome_assembly,_chromosome:_1	AUGUSTUS	stop_codon	92223383	92223385	.	+	0	ID=g4180.t1.stop1;Parent=g4180.t1;
OX371260.1_Lypha_dubia_genome_assembly,_chromosome:_1	AUGUSTUS	gene	92256877	92257592	.	-	.	ID=g4181;
OX371260.1_Lypha_dubia_genome_assembly,_chromosome:_1	AUGUSTUS	mRNA	92256877	92257592	0.9	-	.	ID=g4181.t1;Parent=g4181;
OX371260.1_Lypha_dubia_genome_assembly,_chromosome:_1	AUGUSTUS	stop_codon	92256877	92256879	.	-	0	ID=g4181.t1.stop1;Parent=g4181.t1;
OX371260.1_Lypha_dubia_genome_assembly,_chromosome:_1	AUGUSTUS	CDS	92256877	92257019	1	-	2	ID=g4181.t1.CDS1;Parent=g4181.t1;
OX371260.1_Lypha_dubia_genome_assembly,_chromosome:_1	AUGUSTUS	exon	92256877	92257019	.	-	.	ID=g4181.t1.exon1;Parent=g4181.t1;
OX371260.1_Lypha_dubia_genome_assembly,_chromosome:_1	AUGUSTUS	intron	92257020	92257086	0.99	-	.	ID=g4181.t1.intron1;Parent=g4181.t1;
OX371260.1_Lypha_dubia_genome_assembly,_chromosome:_1	AUGUSTUS	CDS	92257087	92257126	0.95	-	0	ID=g4181.t1.CDS2;Parent=g4181.t1;
OX371260.1_Lypha_dubia_genome_assembly,_chromosome:_1	AUGUSTUS	exon	92257087	92257126	.	-	.	ID=g4181.t1.exon2;Parent=g4181.t1;
OX371260.1_Lypha_dubia_genome_assembly,_chromosome:_1	AUGUSTUS	intron	92257127	92257176	0.9	-	.	ID=g4181.t1.intron2;Parent=g4181.t1;
OX371260.1_Lypha_dubia_genome_assembly,_chromosome:_1	AUGUSTUS	CDS	92257177	92257364	0.9	-	2	ID=g4181.t1.CDS3;Parent=g4181.t1;
OX371260.1_Lypha_dubia_genome_assembly,_chromosome:_1	AUGUSTUS	exon	92257177	92257364	.	-	.	ID=g4181.t1.exon3;Parent=g4181.t1;
OX371260.1_Lypha_dubia_genome_assembly,_chromosome:_1	AUGUSTUS	intron	92257365	92257429	1	-	.	ID=g4181.t1.intron3;Parent=g4181.t1;
OX371260.1_Lypha_dubia_genome_assembly,_chromosome:_1	AUGUSTUS	CDS	92257430	92257486	1	-	2	ID=g4181.t1.CDS4;Parent=g4181.t1;
OX371260.1_Lypha_dubia_genome_assembly,_chromosome:_1	AUGUSTUS	exon	92257430	92257486	.	-	.	ID=g4181.t1.exon4;Parent=g4181.t1;
OX371260.1_Lypha_dubia_genome_assembly,_chromosome:_1	AUGUSTUS	intron	92257487	92257558	1	-	.	ID=g4181.t1.intron4;Parent=g4181.t1;
OX371260.1_Lypha_dubia_genome_assembly,_chromosome:_1	AUGUSTUS	CDS	92257559	92257592	1	-	0	ID=g4181.t1.CDS5;Parent=g4181.t1;
OX371260.1_Lypha_dubia_genome_assembly,_chromosome:_1	AUGUSTUS	exon	92257559	92257592	.	-	.	ID=g4181.t1.exon5;Parent=g4181.t1;
OX371260.1_Lypha_dubia_genome_assembly,_chromosome:_1	AUGUSTUS	start_codon	92257590	92257592	.	-	0	ID=g4181.t1.start1;Parent=g4181.t1;
OX371260.1_Lypha_dubia_genome_assembly,_chromosome:_1	AUGUSTUS	gene	92257620	92259476	.	-	.	ID=g4182;
OX371260.1_Lypha_dubia_genome_assembly,_chromosome:_1	AUGUSTUS	mRNA	92257620	92259476	1	-	.	ID=g4182.t1;Parent=g4182;
OX371260.1_Lypha_dubia_genome_assembly,_chromosome:_1	AUGUSTUS	stop_codon	92257620	92257622	.	-	0	ID=g4182.t1.stop1;Parent=g4182.t1;
OX371260.1_Lypha_dubia_genome_assembly,_chromosome:_1	AUGUSTUS	CDS	92257620	92259476	1	-	0	ID=g4182.t1.CDS1;Parent=g4182.t1;
OX371260.1_Lypha_dubia_genome_assembly,_chromosome:_1	AUGUSTUS	exon	92257620	92259476	.	-	.	ID=g4182.t1.exon1;Parent=g4182.t1;
OX371260.1_Lypha_dubia_genome_assembly,_chromosome:_1	AUGUSTUS	start_codon	92259474	92259476	.	-	0	ID=g4182.t1.start1;Parent=g4182.t1;
OX371260.1_Lypha_dubia_genome_assembly,_chromosome:_1	AUGUSTUS	gene	92262537	92264118	.	-	.	ID=g4183;
OX371260.1_Lypha_dubia_genome_assembly,_chromosome:_1	AUGUSTUS	mRNA	92262537	92264118	0.36	-	.	ID=g4183.t1;Parent=g4183;
OX371260.1_Lypha_dubia_genome_assembly,_chromosome:_1	AUGUSTUS	stop_codon	92262537	92262539	.	-	0	ID=g4183.t1.stop1;Parent=g4183.t1;
OX371260.1_Lypha_dubia_genome_assembly,_chromosome:_1	AUGUSTUS	CDS	92262537	92262617	0.68	-	0	ID=g4183.t1.CDS1;Parent=g4183.t1;
OX371260.1_Lypha_dubia_genome_assembly,_chromosome:_1	AUGUSTUS	exon	92262537	92262617	.	-	.	ID=g4183.t1.exon1;Parent=g4183.t1;
OX371260.1_Lypha_dubia_genome_assembly,_chromosome:_1	AUGUSTUS	intron	92262618	92262703	0.68	-	.	ID=g4183.t1.intron1;Parent=g4183.t1;
OX371260.1_Lypha_dubia_genome_assembly,_chromosome:_1	AUGUSTUS	CDS	92262704	92263154	0.86	-	1	ID=g4183.t1.CDS2;Parent=g4183.t1;
OX371260.1_Lypha_dubia_genome_assembly,_chromosome:_1	AUGUSTUS	exon	92262704	92263154	.	-	.	ID=g4183.t1.exon2;Parent=g4183.t1;
OX371260.1_Lypha_dubia_genome_assembly,_chromosome:_1	AUGUSTUS	intron	92263155	92263240	0.97	-	.	ID=g4183.t1.intron2;Parent=g4183.t1;
OX371260.1_Lypha_dubia_genome_assembly,_chromosome:_1	AUGUSTUS	CDS	92263241	92263700	0.88	-	2	ID=g4183.t1.CDS3;Parent=g4183.t1;
OX371260.1_Lypha_dubia_genome_assembly,_chromosome:_1	AUGUSTUS	exon	92263241	92263700	.	-	.	ID=g4183.t1.exon3;Parent=g4183.t1;
OX371260.1_Lypha_dubia_genome_assembly,_chromosome:_1	AUGUSTUS	intron	92263701	92263901	0.59	-	.	ID=g4183.t1.intron3;Parent=g4183.t1;
OX371260.1_Lypha_dubia_genome_assembly,_chromosome:_1	AUGUSTUS	CDS	92263902	92264118	0.62	-	0	ID=g4183.t1.CDS4;Parent=g4183.t1;
OX371260.1_Lypha_dubia_genome_assembly,_chromosome:_1	AUGUSTUS	exon	92263902	92264118	.	-	.	ID=g4183.t1.exon4;Parent=g4183.t1;
OX371260.1_Lypha_dubia_genome_assembly,_chromosome:_1	AUGUSTUS	start_codon	92264116	92264118	.	-	0	ID=g4183.t1.start1;Parent=g4183.t1;
OX371260.1_Lypha_dubia_genome_assembly,_chromosome:_1	AUGUSTUS	mRNA	92262537	92264118	0.35	-	.	ID=g4183.t2;Parent=g4183;
OX371260.1_Lypha_dubia_genome_assembly,_chromosome:_1	AUGUSTUS	stop_codon	92262537	92262539	.	-	0	ID=g4183.t2.stop1;Parent=g4183.t2;
OX371260.1_Lypha_dubia_genome_assembly,_chromosome:_1	AUGUSTUS	CDS	92262537	92262617	0.67	-	0	ID=g4183.t2.CDS1;Parent=g4183.t2;
OX371260.1_Lypha_dubia_genome_assembly,_chromosome:_1	AUGUSTUS	exon	92262537	92262617	.	-	.	ID=g4183.t2.exon1;Parent=g4183.t2;
OX371260.1_Lypha_dubia_genome_assembly,_chromosome:_1	AUGUSTUS	intron	92262618	92262703	0.67	-	.	ID=g4183.t2.intron1;Parent=g4183.t2;
OX371260.1_Lypha_dubia_genome_assembly,_chromosome:_1	AUGUSTUS	CDS	92262704	92263020	0.66	-	2	ID=g4183.t2.CDS2;Parent=g4183.t2;
OX371260.1_Lypha_dubia_genome_assembly,_chromosome:_1	AUGUSTUS	exon	92262704	92263020	.	-	.	ID=g4183.t2.exon2;Parent=g4183.t2;
OX371260.1_Lypha_dubia_genome_assembly,_chromosome:_1	AUGUSTUS	intron	92263021	92263901	0.47	-	.	ID=g4183.t2.intron2;Parent=g4183.t2;
OX371260.1_Lypha_dubia_genome_assembly,_chromosome:_1	AUGUSTUS	CDS	92263902	92264118	0.65	-	0	ID=g4183.t2.CDS3;Parent=g4183.t2;
OX371260.1_Lypha_dubia_genome_assembly,_chromosome:_1	AUGUSTUS	exon	92263902	92264118	.	-	.	ID=g4183.t2.exon3;Parent=g4183.t2;
OX371260.1_Lypha_dubia_genome_assembly,_chromosome:_1	AUGUSTUS	start_codon	92264116	92264118	.	-	0	ID=g4183.t2.start1;Parent=g4183.t2;
OX371260.1_Lypha_dubia_genome_assembly,_chromosome:_1	AUGUSTUS	gene	92277270	92285774	.	+	.	ID=g4184;
OX371260.1_Lypha_dubia_genome_assembly,_chromosome:_1	AUGUSTUS	mRNA	92277270	92285774	0.21	+	.	ID=g4184.t1;Parent=g4184;
OX371260.1_Lypha_dubia_genome_assembly,_chromosome:_1	AUGUSTUS	start_codon	92277270	92277272	.	+	0	ID=g4184.t1.start1;Parent=g4184.t1;
OX371260.1_Lypha_dubia_genome_assembly,_chromosome:_1	AUGUSTUS	CDS	92277270	92277334	1	+	0	ID=g4184.t1.CDS1;Parent=g4184.t1;
OX371260.1_Lypha_dubia_genome_assembly,_chromosome:_1	AUGUSTUS	exon	92277270	92277334	.	+	.	ID=g4184.t1.exon1;Parent=g4184.t1;
OX371260.1_Lypha_dubia_genome_assembly,_chromosome:_1	AUGUSTUS	intron	92277335	92277401	1	+	.	ID=g4184.t1.intron1;Parent=g4184.t1;
OX371260.1_Lypha_dubia_genome_assembly,_chromosome:_1	AUGUSTUS	CDS	92277402	92277774	0.88	+	1	ID=g4184.t1.CDS2;Parent=g4184.t1;
OX371260.1_Lypha_dubia_genome_assembly,_chromosome:_1	AUGUSTUS	exon	92277402	92277774	.	+	.	ID=g4184.t1.exon2;Parent=g4184.t1;
OX371260.1_Lypha_dubia_genome_assembly,_chromosome:_1	AUGUSTUS	intron	92277775	92277856	0.5	+	.	ID=g4184.t1.intron2;Parent=g4184.t1;
OX371260.1_Lypha_dubia_genome_assembly,_chromosome:_1	AUGUSTUS	CDS	92277857	92278042	0.5	+	0	ID=g4184.t1.CDS3;Parent=g4184.t1;
OX371260.1_Lypha_dubia_genome_assembly,_chromosome:_1	AUGUSTUS	exon	92277857	92278042	.	+	.	ID=g4184.t1.exon3;Parent=g4184.t1;
OX371260.1_Lypha_dubia_genome_assembly,_chromosome:_1	AUGUSTUS	intron	92278043	92284283	0.89	+	.	ID=g4184.t1.intron3;Parent=g4184.t1;
OX371260.1_Lypha_dubia_genome_assembly,_chromosome:_1	AUGUSTUS	CDS	92284284	92284595	0.39	+	0	ID=g4184.t1.CDS4;Parent=g4184.t1;
OX371260.1_Lypha_dubia_genome_assembly,_chromosome:_1	AUGUSTUS	exon	92284284	92284595	.	+	.	ID=g4184.t1.exon4;Parent=g4184.t1;
OX371260.1_Lypha_dubia_genome_assembly,_chromosome:_1	AUGUSTUS	intron	92284596	92285681	0.37	+	.	ID=g4184.t1.intron4;Parent=g4184.t1;
OX371260.1_Lypha_dubia_genome_assembly,_chromosome:_1	AUGUSTUS	CDS	92285682	92285774	1	+	0	ID=g4184.t1.CDS5;Parent=g4184.t1;
OX371260.1_Lypha_dubia_genome_assembly,_chromosome:_1	AUGUSTUS	exon	92285682	92285774	.	+	.	ID=g4184.t1.exon5;Parent=g4184.t1;
OX371260.1_Lypha_dubia_genome_assembly,_chromosome:_1	AUGUSTUS	stop_codon	92285772	92285774	.	+	0	ID=g4184.t1.stop1;Parent=g4184.t1;
OX371260.1_Lypha_dubia_genome_assembly,_chromosome:_1	AUGUSTUS	gene	92310603	92311603	.	+	.	ID=g4185;
OX371260.1_Lypha_dubia_genome_assembly,_chromosome:_1	AUGUSTUS	mRNA	92310603	92311603	0.85	+	.	ID=g4185.t1;Parent=g4185;
OX371260.1_Lypha_dubia_genome_assembly,_chromosome:_1	AUGUSTUS	start_codon	92310603	92310605	.	+	0	ID=g4185.t1.start1;Parent=g4185.t1;
OX371260.1_Lypha_dubia_genome_assembly,_chromosome:_1	AUGUSTUS	CDS	92310603	92310616	0.85	+	0	ID=g4185.t1.CDS1;Parent=g4185.t1;
OX371260.1_Lypha_dubia_genome_assembly,_chromosome:_1	AUGUSTUS	exon	92310603	92310616	.	+	.	ID=g4185.t1.exon1;Parent=g4185.t1;
OX371260.1_Lypha_dubia_genome_assembly,_chromosome:_1	AUGUSTUS	intron	92310617	92310664	0.85	+	.	ID=g4185.t1.intron1;Parent=g4185.t1;
OX371260.1_Lypha_dubia_genome_assembly,_chromosome:_1	AUGUSTUS	CDS	92310665	92311455	1	+	1	ID=g4185.t1.CDS2;Parent=g4185.t1;
OX371260.1_Lypha_dubia_genome_assembly,_chromosome:_1	AUGUSTUS	exon	92310665	92311455	.	+	.	ID=g4185.t1.exon2;Parent=g4185.t1;
OX371260.1_Lypha_dubia_genome_assembly,_chromosome:_1	AUGUSTUS	intron	92311456	92311520	1	+	.	ID=g4185.t1.intron2;Parent=g4185.t1;
OX371260.1_Lypha_dubia_genome_assembly,_chromosome:_1	AUGUSTUS	CDS	92311521	92311603	1	+	2	ID=g4185.t1.CDS3;Parent=g4185.t1;
OX371260.1_Lypha_dubia_genome_assembly,_chromosome:_1	AUGUSTUS	exon	92311521	92311603	.	+	.	ID=g4185.t1.exon3;Parent=g4185.t1;
OX371260.1_Lypha_dubia_genome_assembly,_chromosome:_1	AUGUSTUS	stop_codon	92311601	92311603	.	+	0	ID=g4185.t1.stop1;Parent=g4185.t1;
OX371260.1_Lypha_dubia_genome_assembly,_chromosome:_1	GeneMark.hmm3	mRNA	92310780	92311603	.	+	.	ID=g4185.t2;Parent=g4185;
OX371260.1_Lypha_dubia_genome_assembly,_chromosome:_1	GeneMark.hmm3	start_codon	92310780	92310782	.	+	0	ID=g4185.t2.start1;Parent=g4185.t2;
OX371260.1_Lypha_dubia_genome_assembly,_chromosome:_1	GeneMark.hmm3	CDS	92310780	92311455	.	+	0	ID=g4185.t2.CDS1;Parent=g4185.t2;
OX371260.1_Lypha_dubia_genome_assembly,_chromosome:_1	GeneMark.hmm3	exon	92310780	92311455	0	+	.	ID=g4185.t2.exon1;Parent=g4185.t2;
OX371260.1_Lypha_dubia_genome_assembly,_chromosome:_1	GeneMark.hmm3	intron	92311456	92311520	.	+	2	ID=g4185.t2.intron1;Parent=g4185.t2;
OX371260.1_Lypha_dubia_genome_assembly,_chromosome:_1	GeneMark.hmm3	CDS	92311521	92311603	.	+	2	ID=g4185.t2.CDS2;Parent=g4185.t2;
OX371260.1_Lypha_dubia_genome_assembly,_chromosome:_1	GeneMark.hmm3	exon	92311521	92311603	0	+	.	ID=g4185.t2.exon2;Parent=g4185.t2;
OX371260.1_Lypha_dubia_genome_assembly,_chromosome:_1	GeneMark.hmm3	stop_codon	92311601	92311603	.	+	0	ID=g4185.t2.stop1;Parent=g4185.t2;
OX371260.1_Lypha_dubia_genome_assembly,_chromosome:_1	AUGUSTUS	gene	92378550	92379194	.	-	.	ID=g4186;
OX371260.1_Lypha_dubia_genome_assembly,_chromosome:_1	AUGUSTUS	mRNA	92378550	92379194	0.99	-	.	ID=g4186.t1;Parent=g4186;
OX371260.1_Lypha_dubia_genome_assembly,_chromosome:_1	AUGUSTUS	stop_codon	92378550	92378552	.	-	0	ID=g4186.t1.stop1;Parent=g4186.t1;
OX371260.1_Lypha_dubia_genome_assembly,_chromosome:_1	AUGUSTUS	CDS	92378550	92379194	0.99	-	0	ID=g4186.t1.CDS1;Parent=g4186.t1;
OX371260.1_Lypha_dubia_genome_assembly,_chromosome:_1	AUGUSTUS	exon	92378550	92379194	.	-	.	ID=g4186.t1.exon1;Parent=g4186.t1;
OX371260.1_Lypha_dubia_genome_assembly,_chromosome:_1	AUGUSTUS	start_codon	92379192	92379194	.	-	0	ID=g4186.t1.start1;Parent=g4186.t1;
OX371260.1_Lypha_dubia_genome_assembly,_chromosome:_1	AUGUSTUS	gene	92396371	92397674	.	+	.	ID=g4187;
OX371260.1_Lypha_dubia_genome_assembly,_chromosome:_1	AUGUSTUS	mRNA	92396371	92397674	0.54	+	.	ID=g4187.t1;Parent=g4187;
OX371260.1_Lypha_dubia_genome_assembly,_chromosome:_1	AUGUSTUS	start_codon	92396371	92396373	.	+	0	ID=g4187.t1.start1;Parent=g4187.t1;
OX371260.1_Lypha_dubia_genome_assembly,_chromosome:_1	AUGUSTUS	CDS	92396371	92396652	0.98	+	0	ID=g4187.t1.CDS1;Parent=g4187.t1;
OX371260.1_Lypha_dubia_genome_assembly,_chromosome:_1	AUGUSTUS	exon	92396371	92396652	.	+	.	ID=g4187.t1.exon1;Parent=g4187.t1;
OX371260.1_Lypha_dubia_genome_assembly,_chromosome:_1	AUGUSTUS	intron	92396653	92396864	0.72	+	.	ID=g4187.t1.intron1;Parent=g4187.t1;
OX371260.1_Lypha_dubia_genome_assembly,_chromosome:_1	AUGUSTUS	CDS	92396865	92396942	0.72	+	0	ID=g4187.t1.CDS2;Parent=g4187.t1;
OX371260.1_Lypha_dubia_genome_assembly,_chromosome:_1	AUGUSTUS	exon	92396865	92396942	.	+	.	ID=g4187.t1.exon2;Parent=g4187.t1;
OX371260.1_Lypha_dubia_genome_assembly,_chromosome:_1	AUGUSTUS	intron	92396943	92397103	1	+	.	ID=g4187.t1.intron2;Parent=g4187.t1;
OX371260.1_Lypha_dubia_genome_assembly,_chromosome:_1	AUGUSTUS	CDS	92397104	92397138	0.72	+	0	ID=g4187.t1.CDS3;Parent=g4187.t1;
OX371260.1_Lypha_dubia_genome_assembly,_chromosome:_1	AUGUSTUS	exon	92397104	92397138	.	+	.	ID=g4187.t1.exon3;Parent=g4187.t1;
OX371260.1_Lypha_dubia_genome_assembly,_chromosome:_1	AUGUSTUS	intron	92397139	92397560	0.72	+	.	ID=g4187.t1.intron3;Parent=g4187.t1;
OX371260.1_Lypha_dubia_genome_assembly,_chromosome:_1	AUGUSTUS	CDS	92397561	92397602	0.73	+	1	ID=g4187.t1.CDS4;Parent=g4187.t1;
OX371260.1_Lypha_dubia_genome_assembly,_chromosome:_1	AUGUSTUS	exon	92397561	92397602	.	+	.	ID=g4187.t1.exon4;Parent=g4187.t1;
OX371260.1_Lypha_dubia_genome_assembly,_chromosome:_1	AUGUSTUS	intron	92397603	92397658	1	+	.	ID=g4187.t1.intron4;Parent=g4187.t1;
OX371260.1_Lypha_dubia_genome_assembly,_chromosome:_1	AUGUSTUS	CDS	92397659	92397674	0.99	+	1	ID=g4187.t1.CDS5;Parent=g4187.t1;
OX371260.1_Lypha_dubia_genome_assembly,_chromosome:_1	AUGUSTUS	exon	92397659	92397674	.	+	.	ID=g4187.t1.exon5;Parent=g4187.t1;
OX371260.1_Lypha_dubia_genome_assembly,_chromosome:_1	AUGUSTUS	stop_codon	92397672	92397674	.	+	0	ID=g4187.t1.stop1;Parent=g4187.t1;
OX371260.1_Lypha_dubia_genome_assembly,_chromosome:_1	AUGUSTUS	mRNA	92396494	92397674	0.53	+	.	ID=g4187.t2;Parent=g4187;
OX371260.1_Lypha_dubia_genome_assembly,_chromosome:_1	AUGUSTUS	start_codon	92396494	92396496	.	+	0	ID=g4187.t2.start1;Parent=g4187.t2;
OX371260.1_Lypha_dubia_genome_assembly,_chromosome:_1	AUGUSTUS	CDS	92396494	92396652	0.99	+	0	ID=g4187.t2.CDS1;Parent=g4187.t2;
OX371260.1_Lypha_dubia_genome_assembly,_chromosome:_1	AUGUSTUS	exon	92396494	92396652	.	+	.	ID=g4187.t2.exon1;Parent=g4187.t2;
OX371260.1_Lypha_dubia_genome_assembly,_chromosome:_1	AUGUSTUS	intron	92396653	92396864	0.74	+	.	ID=g4187.t2.intron1;Parent=g4187.t2;
OX371260.1_Lypha_dubia_genome_assembly,_chromosome:_1	AUGUSTUS	CDS	92396865	92396942	0.74	+	0	ID=g4187.t2.CDS2;Parent=g4187.t2;
OX371260.1_Lypha_dubia_genome_assembly,_chromosome:_1	AUGUSTUS	exon	92396865	92396942	.	+	.	ID=g4187.t2.exon2;Parent=g4187.t2;
OX371260.1_Lypha_dubia_genome_assembly,_chromosome:_1	AUGUSTUS	intron	92396943	92397103	1	+	.	ID=g4187.t2.intron2;Parent=g4187.t2;
OX371260.1_Lypha_dubia_genome_assembly,_chromosome:_1	AUGUSTUS	CDS	92397104	92397138	0.74	+	0	ID=g4187.t2.CDS3;Parent=g4187.t2;
OX371260.1_Lypha_dubia_genome_assembly,_chromosome:_1	AUGUSTUS	exon	92397104	92397138	.	+	.	ID=g4187.t2.exon3;Parent=g4187.t2;
OX371260.1_Lypha_dubia_genome_assembly,_chromosome:_1	AUGUSTUS	intron	92397139	92397560	0.74	+	.	ID=g4187.t2.intron3;Parent=g4187.t2;
OX371260.1_Lypha_dubia_genome_assembly,_chromosome:_1	AUGUSTUS	CDS	92397561	92397602	0.74	+	1	ID=g4187.t2.CDS4;Parent=g4187.t2;
OX371260.1_Lypha_dubia_genome_assembly,_chromosome:_1	AUGUSTUS	exon	92397561	92397602	.	+	.	ID=g4187.t2.exon4;Parent=g4187.t2;
OX371260.1_Lypha_dubia_genome_assembly,_chromosome:_1	AUGUSTUS	intron	92397603	92397658	1	+	.	ID=g4187.t2.intron4;Parent=g4187.t2;
OX371260.1_Lypha_dubia_genome_assembly,_chromosome:_1	AUGUSTUS	CDS	92397659	92397674	1	+	1	ID=g4187.t2.CDS5;Parent=g4187.t2;
OX371260.1_Lypha_dubia_genome_assembly,_chromosome:_1	AUGUSTUS	exon	92397659	92397674	.	+	.	ID=g4187.t2.exon5;Parent=g4187.t2;
OX371260.1_Lypha_dubia_genome_assembly,_chromosome:_1	AUGUSTUS	stop_codon	92397672	92397674	.	+	0	ID=g4187.t2.stop1;Parent=g4187.t2;
OX371260.1_Lypha_dubia_genome_assembly,_chromosome:_1	AUGUSTUS	gene	92425822	92426661	.	-	.	ID=g4188;
OX371260.1_Lypha_dubia_genome_assembly,_chromosome:_1	AUGUSTUS	mRNA	92425822	92426661	1	-	.	ID=g4188.t1;Parent=g4188;
OX371260.1_Lypha_dubia_genome_assembly,_chromosome:_1	AUGUSTUS	stop_codon	92425822	92425824	.	-	0	ID=g4188.t1.stop1;Parent=g4188.t1;
OX371260.1_Lypha_dubia_genome_assembly,_chromosome:_1	AUGUSTUS	CDS	92425822	92426661	1	-	0	ID=g4188.t1.CDS1;Parent=g4188.t1;
OX371260.1_Lypha_dubia_genome_assembly,_chromosome:_1	AUGUSTUS	exon	92425822	92426661	.	-	.	ID=g4188.t1.exon1;Parent=g4188.t1;
OX371260.1_Lypha_dubia_genome_assembly,_chromosome:_1	AUGUSTUS	start_codon	92426659	92426661	.	-	0	ID=g4188.t1.start1;Parent=g4188.t1;
OX371260.1_Lypha_dubia_genome_assembly,_chromosome:_1	AUGUSTUS	gene	92426823	92428870	.	-	.	ID=g4189;
OX371260.1_Lypha_dubia_genome_assembly,_chromosome:_1	AUGUSTUS	mRNA	92426823	92428870	0.87	-	.	ID=g4189.t1;Parent=g4189;
OX371260.1_Lypha_dubia_genome_assembly,_chromosome:_1	AUGUSTUS	stop_codon	92426823	92426825	.	-	0	ID=g4189.t1.stop1;Parent=g4189.t1;
OX371260.1_Lypha_dubia_genome_assembly,_chromosome:_1	AUGUSTUS	CDS	92426823	92428436	0.95	-	0	ID=g4189.t1.CDS1;Parent=g4189.t1;
OX371260.1_Lypha_dubia_genome_assembly,_chromosome:_1	AUGUSTUS	exon	92426823	92428436	.	-	.	ID=g4189.t1.exon1;Parent=g4189.t1;
OX371260.1_Lypha_dubia_genome_assembly,_chromosome:_1	AUGUSTUS	intron	92428437	92428555	0.87	-	.	ID=g4189.t1.intron1;Parent=g4189.t1;
OX371260.1_Lypha_dubia_genome_assembly,_chromosome:_1	AUGUSTUS	CDS	92428556	92428870	0.87	-	0	ID=g4189.t1.CDS2;Parent=g4189.t1;
OX371260.1_Lypha_dubia_genome_assembly,_chromosome:_1	AUGUSTUS	exon	92428556	92428870	.	-	.	ID=g4189.t1.exon2;Parent=g4189.t1;
OX371260.1_Lypha_dubia_genome_assembly,_chromosome:_1	AUGUSTUS	start_codon	92428868	92428870	.	-	0	ID=g4189.t1.start1;Parent=g4189.t1;
OX371260.1_Lypha_dubia_genome_assembly,_chromosome:_1	AUGUSTUS	gene	92429269	92430186	.	-	.	ID=g4190;
OX371260.1_Lypha_dubia_genome_assembly,_chromosome:_1	AUGUSTUS	mRNA	92429372	92430186	0.39	-	.	ID=g4190.t1;Parent=g4190;
OX371260.1_Lypha_dubia_genome_assembly,_chromosome:_1	AUGUSTUS	stop_codon	92429372	92429374	.	-	0	ID=g4190.t1.stop1;Parent=g4190.t1;
OX371260.1_Lypha_dubia_genome_assembly,_chromosome:_1	AUGUSTUS	CDS	92429372	92429460	0.69	-	2	ID=g4190.t1.CDS1;Parent=g4190.t1;
OX371260.1_Lypha_dubia_genome_assembly,_chromosome:_1	AUGUSTUS	exon	92429372	92429460	.	-	.	ID=g4190.t1.exon1;Parent=g4190.t1;
OX371260.1_Lypha_dubia_genome_assembly,_chromosome:_1	AUGUSTUS	intron	92429461	92429540	0.69	-	.	ID=g4190.t1.intron1;Parent=g4190.t1;
OX371260.1_Lypha_dubia_genome_assembly,_chromosome:_1	AUGUSTUS	CDS	92429541	92429892	0.5	-	0	ID=g4190.t1.CDS2;Parent=g4190.t1;
OX371260.1_Lypha_dubia_genome_assembly,_chromosome:_1	AUGUSTUS	exon	92429541	92429892	.	-	.	ID=g4190.t1.exon2;Parent=g4190.t1;
OX371260.1_Lypha_dubia_genome_assembly,_chromosome:_1	AUGUSTUS	intron	92429893	92430039	0.53	-	.	ID=g4190.t1.intron2;Parent=g4190.t1;
OX371260.1_Lypha_dubia_genome_assembly,_chromosome:_1	AUGUSTUS	CDS	92430040	92430186	0.88	-	0	ID=g4190.t1.CDS3;Parent=g4190.t1;
OX371260.1_Lypha_dubia_genome_assembly,_chromosome:_1	AUGUSTUS	exon	92430040	92430186	.	-	.	ID=g4190.t1.exon3;Parent=g4190.t1;
OX371260.1_Lypha_dubia_genome_assembly,_chromosome:_1	AUGUSTUS	start_codon	92430184	92430186	.	-	0	ID=g4190.t1.start1;Parent=g4190.t1;
OX371260.1_Lypha_dubia_genome_assembly,_chromosome:_1	AUGUSTUS	mRNA	92429269	92430186	0.49	-	.	ID=g4190.t2;Parent=g4190;
OX371260.1_Lypha_dubia_genome_assembly,_chromosome:_1	AUGUSTUS	stop_codon	92429269	92429271	.	-	0	ID=g4190.t2.stop1;Parent=g4190.t2;
OX371260.1_Lypha_dubia_genome_assembly,_chromosome:_1	AUGUSTUS	CDS	92429269	92429892	0.55	-	0	ID=g4190.t2.CDS1;Parent=g4190.t2;
OX371260.1_Lypha_dubia_genome_assembly,_chromosome:_1	AUGUSTUS	exon	92429269	92429892	.	-	.	ID=g4190.t2.exon1;Parent=g4190.t2;
OX371260.1_Lypha_dubia_genome_assembly,_chromosome:_1	AUGUSTUS	intron	92429893	92430039	0.49	-	.	ID=g4190.t2.intron1;Parent=g4190.t2;
OX371260.1_Lypha_dubia_genome_assembly,_chromosome:_1	AUGUSTUS	CDS	92430040	92430186	0.83	-	0	ID=g4190.t2.CDS2;Parent=g4190.t2;
OX371260.1_Lypha_dubia_genome_assembly,_chromosome:_1	AUGUSTUS	exon	92430040	92430186	.	-	.	ID=g4190.t2.exon2;Parent=g4190.t2;
OX371260.1_Lypha_dubia_genome_assembly,_chromosome:_1	AUGUSTUS	start_codon	92430184	92430186	.	-	0	ID=g4190.t2.start1;Parent=g4190.t2;
OX371260.1_Lypha_dubia_genome_assembly,_chromosome:_1	AUGUSTUS	gene	92434822	92447641	.	-	.	ID=g4191;
OX371260.1_Lypha_dubia_genome_assembly,_chromosome:_1	AUGUSTUS	mRNA	92434822	92447641	0.79	-	.	ID=g4191.t1;Parent=g4191;
OX371260.1_Lypha_dubia_genome_assembly,_chromosome:_1	AUGUSTUS	stop_codon	92434822	92434824	.	-	0	ID=g4191.t1.stop1;Parent=g4191.t1;
OX371260.1_Lypha_dubia_genome_assembly,_chromosome:_1	AUGUSTUS	CDS	92434822	92435003	1	-	2	ID=g4191.t1.CDS1;Parent=g4191.t1;
OX371260.1_Lypha_dubia_genome_assembly,_chromosome:_1	AUGUSTUS	exon	92434822	92435003	.	-	.	ID=g4191.t1.exon1;Parent=g4191.t1;
OX371260.1_Lypha_dubia_genome_assembly,_chromosome:_1	AUGUSTUS	intron	92435004	92436589	0.97	-	.	ID=g4191.t1.intron1;Parent=g4191.t1;
OX371260.1_Lypha_dubia_genome_assembly,_chromosome:_1	AUGUSTUS	CDS	92436590	92436967	0.85	-	2	ID=g4191.t1.CDS2;Parent=g4191.t1;
OX371260.1_Lypha_dubia_genome_assembly,_chromosome:_1	AUGUSTUS	exon	92436590	92436967	.	-	.	ID=g4191.t1.exon2;Parent=g4191.t1;
OX371260.1_Lypha_dubia_genome_assembly,_chromosome:_1	AUGUSTUS	intron	92436968	92447526	0.81	-	.	ID=g4191.t1.intron2;Parent=g4191.t1;
OX371260.1_Lypha_dubia_genome_assembly,_chromosome:_1	AUGUSTUS	CDS	92447527	92447641	0.94	-	0	ID=g4191.t1.CDS3;Parent=g4191.t1;
OX371260.1_Lypha_dubia_genome_assembly,_chromosome:_1	AUGUSTUS	exon	92447527	92447641	.	-	.	ID=g4191.t1.exon3;Parent=g4191.t1;
OX371260.1_Lypha_dubia_genome_assembly,_chromosome:_1	AUGUSTUS	start_codon	92447639	92447641	.	-	0	ID=g4191.t1.start1;Parent=g4191.t1;
OX371260.1_Lypha_dubia_genome_assembly,_chromosome:_1	AUGUSTUS	gene	92437129	92438328	.	-	.	ID=g4192;
OX371260.1_Lypha_dubia_genome_assembly,_chromosome:_1	AUGUSTUS	mRNA	92437129	92438328	0.8	-	.	ID=g4192.t1;Parent=g4192;
OX371260.1_Lypha_dubia_genome_assembly,_chromosome:_1	AUGUSTUS	stop_codon	92437129	92437131	.	-	0	ID=g4192.t1.stop1;Parent=g4192.t1;
OX371260.1_Lypha_dubia_genome_assembly,_chromosome:_1	AUGUSTUS	CDS	92437129	92438328	0.8	-	0	ID=g4192.t1.CDS1;Parent=g4192.t1;
OX371260.1_Lypha_dubia_genome_assembly,_chromosome:_1	AUGUSTUS	exon	92437129	92438328	.	-	.	ID=g4192.t1.exon1;Parent=g4192.t1;
OX371260.1_Lypha_dubia_genome_assembly,_chromosome:_1	AUGUSTUS	start_codon	92438326	92438328	.	-	0	ID=g4192.t1.start1;Parent=g4192.t1;
OX371260.1_Lypha_dubia_genome_assembly,_chromosome:_1	AUGUSTUS	gene	92459090	92459834	.	+	.	ID=g4193;
OX371260.1_Lypha_dubia_genome_assembly,_chromosome:_1	AUGUSTUS	mRNA	92459462	92459834	0.87	+	.	ID=g4193.t1;Parent=g4193;
OX371260.1_Lypha_dubia_genome_assembly,_chromosome:_1	AUGUSTUS	start_codon	92459462	92459464	.	+	0	ID=g4193.t1.start1;Parent=g4193.t1;
OX371260.1_Lypha_dubia_genome_assembly,_chromosome:_1	AUGUSTUS	CDS	92459462	92459659	0.87	+	0	ID=g4193.t1.CDS1;Parent=g4193.t1;
OX371260.1_Lypha_dubia_genome_assembly,_chromosome:_1	AUGUSTUS	exon	92459462	92459659	.	+	.	ID=g4193.t1.exon1;Parent=g4193.t1;
OX371260.1_Lypha_dubia_genome_assembly,_chromosome:_1	AUGUSTUS	intron	92459660	92459747	0.87	+	.	ID=g4193.t1.intron1;Parent=g4193.t1;
OX371260.1_Lypha_dubia_genome_assembly,_chromosome:_1	AUGUSTUS	CDS	92459748	92459834	0.87	+	0	ID=g4193.t1.CDS2;Parent=g4193.t1;
OX371260.1_Lypha_dubia_genome_assembly,_chromosome:_1	AUGUSTUS	exon	92459748	92459834	.	+	.	ID=g4193.t1.exon2;Parent=g4193.t1;
OX371260.1_Lypha_dubia_genome_assembly,_chromosome:_1	AUGUSTUS	stop_codon	92459832	92459834	.	+	0	ID=g4193.t1.stop1;Parent=g4193.t1;
OX371260.1_Lypha_dubia_genome_assembly,_chromosome:_1	AUGUSTUS	mRNA	92459090	92459834	0.88	+	.	ID=g4193.t2;Parent=g4193;
OX371260.1_Lypha_dubia_genome_assembly,_chromosome:_1	AUGUSTUS	start_codon	92459090	92459092	.	+	0	ID=g4193.t2.start1;Parent=g4193.t2;
OX371260.1_Lypha_dubia_genome_assembly,_chromosome:_1	AUGUSTUS	CDS	92459090	92459197	0.95	+	0	ID=g4193.t2.CDS1;Parent=g4193.t2;
OX371260.1_Lypha_dubia_genome_assembly,_chromosome:_1	AUGUSTUS	exon	92459090	92459197	.	+	.	ID=g4193.t2.exon1;Parent=g4193.t2;
OX371260.1_Lypha_dubia_genome_assembly,_chromosome:_1	AUGUSTUS	intron	92459198	92459717	0.88	+	.	ID=g4193.t2.intron1;Parent=g4193.t2;
OX371260.1_Lypha_dubia_genome_assembly,_chromosome:_1	AUGUSTUS	CDS	92459718	92459834	0.98	+	0	ID=g4193.t2.CDS2;Parent=g4193.t2;
OX371260.1_Lypha_dubia_genome_assembly,_chromosome:_1	AUGUSTUS	exon	92459718	92459834	.	+	.	ID=g4193.t2.exon2;Parent=g4193.t2;
OX371260.1_Lypha_dubia_genome_assembly,_chromosome:_1	AUGUSTUS	stop_codon	92459832	92459834	.	+	0	ID=g4193.t2.stop1;Parent=g4193.t2;
OX371260.1_Lypha_dubia_genome_assembly,_chromosome:_1	AUGUSTUS	mRNA	92459090	92459402	1	+	.	ID=g4193.t3;Parent=g4193;
OX371260.1_Lypha_dubia_genome_assembly,_chromosome:_1	AUGUSTUS	start_codon	92459090	92459092	.	+	0	ID=g4193.t3.start1;Parent=g4193.t3;
OX371260.1_Lypha_dubia_genome_assembly,_chromosome:_1	AUGUSTUS	CDS	92459090	92459201	1	+	0	ID=g4193.t3.CDS1;Parent=g4193.t3;
OX371260.1_Lypha_dubia_genome_assembly,_chromosome:_1	AUGUSTUS	exon	92459090	92459201	.	+	.	ID=g4193.t3.exon1;Parent=g4193.t3;
OX371260.1_Lypha_dubia_genome_assembly,_chromosome:_1	AUGUSTUS	intron	92459202	92459256	1	+	.	ID=g4193.t3.intron1;Parent=g4193.t3;
OX371260.1_Lypha_dubia_genome_assembly,_chromosome:_1	AUGUSTUS	CDS	92459257	92459402	1	+	2	ID=g4193.t3.CDS2;Parent=g4193.t3;
OX371260.1_Lypha_dubia_genome_assembly,_chromosome:_1	AUGUSTUS	exon	92459257	92459402	.	+	.	ID=g4193.t3.exon2;Parent=g4193.t3;
OX371260.1_Lypha_dubia_genome_assembly,_chromosome:_1	AUGUSTUS	stop_codon	92459400	92459402	.	+	0	ID=g4193.t3.stop1;Parent=g4193.t3;
OX371260.1_Lypha_dubia_genome_assembly,_chromosome:_1	AUGUSTUS	gene	92498245	92498723	.	+	.	ID=g4194;
OX371260.1_Lypha_dubia_genome_assembly,_chromosome:_1	AUGUSTUS	mRNA	92498245	92498723	0.91	+	.	ID=g4194.t1;Parent=g4194;
OX371260.1_Lypha_dubia_genome_assembly,_chromosome:_1	AUGUSTUS	start_codon	92498245	92498247	.	+	0	ID=g4194.t1.start1;Parent=g4194.t1;
OX371260.1_Lypha_dubia_genome_assembly,_chromosome:_1	AUGUSTUS	CDS	92498245	92498266	1	+	0	ID=g4194.t1.CDS1;Parent=g4194.t1;
OX371260.1_Lypha_dubia_genome_assembly,_chromosome:_1	AUGUSTUS	exon	92498245	92498266	.	+	.	ID=g4194.t1.exon1;Parent=g4194.t1;
OX371260.1_Lypha_dubia_genome_assembly,_chromosome:_1	AUGUSTUS	intron	92498267	92498325	0.91	+	.	ID=g4194.t1.intron1;Parent=g4194.t1;
OX371260.1_Lypha_dubia_genome_assembly,_chromosome:_1	AUGUSTUS	CDS	92498326	92498723	0.91	+	2	ID=g4194.t1.CDS2;Parent=g4194.t1;
OX371260.1_Lypha_dubia_genome_assembly,_chromosome:_1	AUGUSTUS	exon	92498326	92498723	.	+	.	ID=g4194.t1.exon2;Parent=g4194.t1;
OX371260.1_Lypha_dubia_genome_assembly,_chromosome:_1	AUGUSTUS	stop_codon	92498721	92498723	.	+	0	ID=g4194.t1.stop1;Parent=g4194.t1;
OX371260.1_Lypha_dubia_genome_assembly,_chromosome:_1	AUGUSTUS	gene	92499394	92499600	.	-	.	ID=g4195;
OX371260.1_Lypha_dubia_genome_assembly,_chromosome:_1	AUGUSTUS	mRNA	92499394	92499600	0.48	-	.	ID=g4195.t1;Parent=g4195;
OX371260.1_Lypha_dubia_genome_assembly,_chromosome:_1	AUGUSTUS	stop_codon	92499394	92499396	.	-	0	ID=g4195.t1.stop1;Parent=g4195.t1;
OX371260.1_Lypha_dubia_genome_assembly,_chromosome:_1	AUGUSTUS	CDS	92499394	92499600	0.48	-	0	ID=g4195.t1.CDS1;Parent=g4195.t1;
OX371260.1_Lypha_dubia_genome_assembly,_chromosome:_1	AUGUSTUS	exon	92499394	92499600	.	-	.	ID=g4195.t1.exon1;Parent=g4195.t1;
OX371260.1_Lypha_dubia_genome_assembly,_chromosome:_1	AUGUSTUS	start_codon	92499598	92499600	.	-	0	ID=g4195.t1.start1;Parent=g4195.t1;
OX371260.1_Lypha_dubia_genome_assembly,_chromosome:_1	AUGUSTUS	gene	92499636	92502852	.	-	.	ID=g4196;
OX371260.1_Lypha_dubia_genome_assembly,_chromosome:_1	AUGUSTUS	mRNA	92499636	92502852	0.46	-	.	ID=g4196.t1;Parent=g4196;
OX371260.1_Lypha_dubia_genome_assembly,_chromosome:_1	AUGUSTUS	stop_codon	92499636	92499638	.	-	0	ID=g4196.t1.stop1;Parent=g4196.t1;
OX371260.1_Lypha_dubia_genome_assembly,_chromosome:_1	AUGUSTUS	CDS	92499636	92502302	0.47	-	0	ID=g4196.t1.CDS1;Parent=g4196.t1;
OX371260.1_Lypha_dubia_genome_assembly,_chromosome:_1	AUGUSTUS	exon	92499636	92502302	.	-	.	ID=g4196.t1.exon1;Parent=g4196.t1;
OX371260.1_Lypha_dubia_genome_assembly,_chromosome:_1	AUGUSTUS	intron	92502303	92502732	0.99	-	.	ID=g4196.t1.intron1;Parent=g4196.t1;
OX371260.1_Lypha_dubia_genome_assembly,_chromosome:_1	AUGUSTUS	CDS	92502733	92502852	0.99	-	0	ID=g4196.t1.CDS2;Parent=g4196.t1;
OX371260.1_Lypha_dubia_genome_assembly,_chromosome:_1	AUGUSTUS	exon	92502733	92502852	.	-	.	ID=g4196.t1.exon2;Parent=g4196.t1;
OX371260.1_Lypha_dubia_genome_assembly,_chromosome:_1	AUGUSTUS	start_codon	92502850	92502852	.	-	0	ID=g4196.t1.start1;Parent=g4196.t1;
OX371260.1_Lypha_dubia_genome_assembly,_chromosome:_1	AUGUSTUS	gene	92503942	92504859	.	-	.	ID=g4197;
OX371260.1_Lypha_dubia_genome_assembly,_chromosome:_1	AUGUSTUS	mRNA	92503942	92504859	0.95	-	.	ID=g4197.t1;Parent=g4197;
OX371260.1_Lypha_dubia_genome_assembly,_chromosome:_1	AUGUSTUS	stop_codon	92503942	92503944	.	-	0	ID=g4197.t1.stop1;Parent=g4197.t1;
OX371260.1_Lypha_dubia_genome_assembly,_chromosome:_1	AUGUSTUS	CDS	92503942	92503964	1	-	2	ID=g4197.t1.CDS1;Parent=g4197.t1;
OX371260.1_Lypha_dubia_genome_assembly,_chromosome:_1	AUGUSTUS	exon	92503942	92503964	.	-	.	ID=g4197.t1.exon1;Parent=g4197.t1;
OX371260.1_Lypha_dubia_genome_assembly,_chromosome:_1	AUGUSTUS	intron	92503965	92504040	1	-	.	ID=g4197.t1.intron1;Parent=g4197.t1;
OX371260.1_Lypha_dubia_genome_assembly,_chromosome:_1	AUGUSTUS	CDS	92504041	92504081	1	-	1	ID=g4197.t1.CDS2;Parent=g4197.t1;
OX371260.1_Lypha_dubia_genome_assembly,_chromosome:_1	AUGUSTUS	exon	92504041	92504081	.	-	.	ID=g4197.t1.exon2;Parent=g4197.t1;
OX371260.1_Lypha_dubia_genome_assembly,_chromosome:_1	AUGUSTUS	intron	92504082	92504314	1	-	.	ID=g4197.t1.intron2;Parent=g4197.t1;
OX371260.1_Lypha_dubia_genome_assembly,_chromosome:_1	AUGUSTUS	CDS	92504315	92504325	1	-	0	ID=g4197.t1.CDS3;Parent=g4197.t1;
OX371260.1_Lypha_dubia_genome_assembly,_chromosome:_1	AUGUSTUS	exon	92504315	92504325	.	-	.	ID=g4197.t1.exon3;Parent=g4197.t1;
OX371260.1_Lypha_dubia_genome_assembly,_chromosome:_1	AUGUSTUS	intron	92504326	92504393	1	-	.	ID=g4197.t1.intron3;Parent=g4197.t1;
OX371260.1_Lypha_dubia_genome_assembly,_chromosome:_1	AUGUSTUS	CDS	92504394	92504487	1	-	1	ID=g4197.t1.CDS4;Parent=g4197.t1;
OX371260.1_Lypha_dubia_genome_assembly,_chromosome:_1	AUGUSTUS	exon	92504394	92504487	.	-	.	ID=g4197.t1.exon4;Parent=g4197.t1;
OX371260.1_Lypha_dubia_genome_assembly,_chromosome:_1	AUGUSTUS	intron	92504488	92504537	1	-	.	ID=g4197.t1.intron4;Parent=g4197.t1;
OX371260.1_Lypha_dubia_genome_assembly,_chromosome:_1	AUGUSTUS	CDS	92504538	92504721	0.97	-	2	ID=g4197.t1.CDS5;Parent=g4197.t1;
OX371260.1_Lypha_dubia_genome_assembly,_chromosome:_1	AUGUSTUS	exon	92504538	92504721	.	-	.	ID=g4197.t1.exon5;Parent=g4197.t1;
OX371260.1_Lypha_dubia_genome_assembly,_chromosome:_1	AUGUSTUS	intron	92504722	92504792	0.95	-	.	ID=g4197.t1.intron5;Parent=g4197.t1;
OX371260.1_Lypha_dubia_genome_assembly,_chromosome:_1	AUGUSTUS	CDS	92504793	92504859	0.95	-	0	ID=g4197.t1.CDS6;Parent=g4197.t1;
OX371260.1_Lypha_dubia_genome_assembly,_chromosome:_1	AUGUSTUS	exon	92504793	92504859	.	-	.	ID=g4197.t1.exon6;Parent=g4197.t1;
OX371260.1_Lypha_dubia_genome_assembly,_chromosome:_1	AUGUSTUS	start_codon	92504857	92504859	.	-	0	ID=g4197.t1.start1;Parent=g4197.t1;
OX371260.1_Lypha_dubia_genome_assembly,_chromosome:_1	AUGUSTUS	gene	92511727	92523532	.	+	.	ID=g4198;
OX371260.1_Lypha_dubia_genome_assembly,_chromosome:_1	AUGUSTUS	mRNA	92522668	92523532	0.51	+	.	ID=g4198.t1;Parent=g4198;
OX371260.1_Lypha_dubia_genome_assembly,_chromosome:_1	AUGUSTUS	start_codon	92522668	92522670	.	+	0	ID=g4198.t1.start1;Parent=g4198.t1;
OX371260.1_Lypha_dubia_genome_assembly,_chromosome:_1	AUGUSTUS	CDS	92522668	92522883	0.51	+	0	ID=g4198.t1.CDS1;Parent=g4198.t1;
OX371260.1_Lypha_dubia_genome_assembly,_chromosome:_1	AUGUSTUS	exon	92522668	92522883	.	+	.	ID=g4198.t1.exon1;Parent=g4198.t1;
OX371260.1_Lypha_dubia_genome_assembly,_chromosome:_1	AUGUSTUS	intron	92522884	92522962	1	+	.	ID=g4198.t1.intron1;Parent=g4198.t1;
OX371260.1_Lypha_dubia_genome_assembly,_chromosome:_1	AUGUSTUS	CDS	92522963	92523046	1	+	0	ID=g4198.t1.CDS2;Parent=g4198.t1;
OX371260.1_Lypha_dubia_genome_assembly,_chromosome:_1	AUGUSTUS	exon	92522963	92523046	.	+	.	ID=g4198.t1.exon2;Parent=g4198.t1;
OX371260.1_Lypha_dubia_genome_assembly,_chromosome:_1	AUGUSTUS	intron	92523047	92523157	1	+	.	ID=g4198.t1.intron2;Parent=g4198.t1;
OX371260.1_Lypha_dubia_genome_assembly,_chromosome:_1	AUGUSTUS	CDS	92523158	92523532	1	+	0	ID=g4198.t1.CDS3;Parent=g4198.t1;
OX371260.1_Lypha_dubia_genome_assembly,_chromosome:_1	AUGUSTUS	exon	92523158	92523532	.	+	.	ID=g4198.t1.exon3;Parent=g4198.t1;
OX371260.1_Lypha_dubia_genome_assembly,_chromosome:_1	AUGUSTUS	stop_codon	92523530	92523532	.	+	0	ID=g4198.t1.stop1;Parent=g4198.t1;
OX371260.1_Lypha_dubia_genome_assembly,_chromosome:_1	AUGUSTUS	mRNA	92511727	92523532	0.93	+	.	ID=g4198.t2;Parent=g4198;
OX371260.1_Lypha_dubia_genome_assembly,_chromosome:_1	AUGUSTUS	start_codon	92511727	92511729	.	+	0	ID=g4198.t2.start1;Parent=g4198.t2;
OX371260.1_Lypha_dubia_genome_assembly,_chromosome:_1	AUGUSTUS	CDS	92511727	92511851	0.97	+	0	ID=g4198.t2.CDS1;Parent=g4198.t2;
OX371260.1_Lypha_dubia_genome_assembly,_chromosome:_1	AUGUSTUS	exon	92511727	92511851	.	+	.	ID=g4198.t2.exon1;Parent=g4198.t2;
OX371260.1_Lypha_dubia_genome_assembly,_chromosome:_1	AUGUSTUS	intron	92511852	92518720	0.95	+	.	ID=g4198.t2.intron1;Parent=g4198.t2;
OX371260.1_Lypha_dubia_genome_assembly,_chromosome:_1	AUGUSTUS	CDS	92518721	92518879	0.95	+	1	ID=g4198.t2.CDS2;Parent=g4198.t2;
OX371260.1_Lypha_dubia_genome_assembly,_chromosome:_1	AUGUSTUS	exon	92518721	92518879	.	+	.	ID=g4198.t2.exon2;Parent=g4198.t2;
OX371260.1_Lypha_dubia_genome_assembly,_chromosome:_1	AUGUSTUS	intron	92518880	92522627	0.98	+	.	ID=g4198.t2.intron2;Parent=g4198.t2;
OX371260.1_Lypha_dubia_genome_assembly,_chromosome:_1	AUGUSTUS	CDS	92522628	92522883	1	+	1	ID=g4198.t2.CDS3;Parent=g4198.t2;
OX371260.1_Lypha_dubia_genome_assembly,_chromosome:_1	AUGUSTUS	exon	92522628	92522883	.	+	.	ID=g4198.t2.exon3;Parent=g4198.t2;
OX371260.1_Lypha_dubia_genome_assembly,_chromosome:_1	AUGUSTUS	intron	92522884	92522974	0.98	+	.	ID=g4198.t2.intron3;Parent=g4198.t2;
OX371260.1_Lypha_dubia_genome_assembly,_chromosome:_1	AUGUSTUS	CDS	92522975	92523046	0.98	+	0	ID=g4198.t2.CDS4;Parent=g4198.t2;
OX371260.1_Lypha_dubia_genome_assembly,_chromosome:_1	AUGUSTUS	exon	92522975	92523046	.	+	.	ID=g4198.t2.exon4;Parent=g4198.t2;
OX371260.1_Lypha_dubia_genome_assembly,_chromosome:_1	AUGUSTUS	intron	92523047	92523157	1	+	.	ID=g4198.t2.intron4;Parent=g4198.t2;
OX371260.1_Lypha_dubia_genome_assembly,_chromosome:_1	AUGUSTUS	CDS	92523158	92523532	1	+	0	ID=g4198.t2.CDS5;Parent=g4198.t2;
OX371260.1_Lypha_dubia_genome_assembly,_chromosome:_1	AUGUSTUS	exon	92523158	92523532	.	+	.	ID=g4198.t2.exon5;Parent=g4198.t2;
OX371260.1_Lypha_dubia_genome_assembly,_chromosome:_1	AUGUSTUS	stop_codon	92523530	92523532	.	+	0	ID=g4198.t2.stop1;Parent=g4198.t2;
OX371260.1_Lypha_dubia_genome_assembly,_chromosome:_1	AUGUSTUS	mRNA	92511727	92523532	0.89	+	.	ID=g4198.t3;Parent=g4198;
OX371260.1_Lypha_dubia_genome_assembly,_chromosome:_1	AUGUSTUS	start_codon	92511727	92511729	.	+	0	ID=g4198.t3.start1;Parent=g4198.t3;
OX371260.1_Lypha_dubia_genome_assembly,_chromosome:_1	AUGUSTUS	CDS	92511727	92511851	0.99	+	0	ID=g4198.t3.CDS1;Parent=g4198.t3;
OX371260.1_Lypha_dubia_genome_assembly,_chromosome:_1	AUGUSTUS	exon	92511727	92511851	.	+	.	ID=g4198.t3.exon1;Parent=g4198.t3;
OX371260.1_Lypha_dubia_genome_assembly,_chromosome:_1	AUGUSTUS	intron	92511852	92518720	0.99	+	.	ID=g4198.t3.intron1;Parent=g4198.t3;
OX371260.1_Lypha_dubia_genome_assembly,_chromosome:_1	AUGUSTUS	CDS	92518721	92518879	0.99	+	1	ID=g4198.t3.CDS2;Parent=g4198.t3;
OX371260.1_Lypha_dubia_genome_assembly,_chromosome:_1	AUGUSTUS	exon	92518721	92518879	.	+	.	ID=g4198.t3.exon2;Parent=g4198.t3;
OX371260.1_Lypha_dubia_genome_assembly,_chromosome:_1	AUGUSTUS	intron	92518880	92522627	1	+	.	ID=g4198.t3.intron2;Parent=g4198.t3;
OX371260.1_Lypha_dubia_genome_assembly,_chromosome:_1	AUGUSTUS	CDS	92522628	92522883	1	+	1	ID=g4198.t3.CDS3;Parent=g4198.t3;
OX371260.1_Lypha_dubia_genome_assembly,_chromosome:_1	AUGUSTUS	exon	92522628	92522883	.	+	.	ID=g4198.t3.exon3;Parent=g4198.t3;
OX371260.1_Lypha_dubia_genome_assembly,_chromosome:_1	AUGUSTUS	intron	92522884	92522962	0.9	+	.	ID=g4198.t3.intron3;Parent=g4198.t3;
OX371260.1_Lypha_dubia_genome_assembly,_chromosome:_1	AUGUSTUS	CDS	92522963	92523046	0.9	+	0	ID=g4198.t3.CDS4;Parent=g4198.t3;
OX371260.1_Lypha_dubia_genome_assembly,_chromosome:_1	AUGUSTUS	exon	92522963	92523046	.	+	.	ID=g4198.t3.exon4;Parent=g4198.t3;
OX371260.1_Lypha_dubia_genome_assembly,_chromosome:_1	AUGUSTUS	intron	92523047	92523157	1	+	.	ID=g4198.t3.intron4;Parent=g4198.t3;
OX371260.1_Lypha_dubia_genome_assembly,_chromosome:_1	AUGUSTUS	CDS	92523158	92523532	1	+	0	ID=g4198.t3.CDS5;Parent=g4198.t3;
OX371260.1_Lypha_dubia_genome_assembly,_chromosome:_1	AUGUSTUS	exon	92523158	92523532	.	+	.	ID=g4198.t3.exon5;Parent=g4198.t3;
OX371260.1_Lypha_dubia_genome_assembly,_chromosome:_1	AUGUSTUS	stop_codon	92523530	92523532	.	+	0	ID=g4198.t3.stop1;Parent=g4198.t3;
OX371260.1_Lypha_dubia_genome_assembly,_chromosome:_1	AUGUSTUS	mRNA	92522668	92523532	0.57	+	.	ID=g4198.t4;Parent=g4198;
OX371260.1_Lypha_dubia_genome_assembly,_chromosome:_1	AUGUSTUS	start_codon	92522668	92522670	.	+	0	ID=g4198.t4.start1;Parent=g4198.t4;
OX371260.1_Lypha_dubia_genome_assembly,_chromosome:_1	AUGUSTUS	CDS	92522668	92522856	0.57	+	0	ID=g4198.t4.CDS1;Parent=g4198.t4;
OX371260.1_Lypha_dubia_genome_assembly,_chromosome:_1	AUGUSTUS	exon	92522668	92522856	.	+	.	ID=g4198.t4.exon1;Parent=g4198.t4;
OX371260.1_Lypha_dubia_genome_assembly,_chromosome:_1	AUGUSTUS	intron	92522857	92522962	0.9	+	.	ID=g4198.t4.intron1;Parent=g4198.t4;
OX371260.1_Lypha_dubia_genome_assembly,_chromosome:_1	AUGUSTUS	CDS	92522963	92523046	1	+	0	ID=g4198.t4.CDS2;Parent=g4198.t4;
OX371260.1_Lypha_dubia_genome_assembly,_chromosome:_1	AUGUSTUS	exon	92522963	92523046	.	+	.	ID=g4198.t4.exon2;Parent=g4198.t4;
OX371260.1_Lypha_dubia_genome_assembly,_chromosome:_1	AUGUSTUS	intron	92523047	92523157	1	+	.	ID=g4198.t4.intron2;Parent=g4198.t4;
OX371260.1_Lypha_dubia_genome_assembly,_chromosome:_1	AUGUSTUS	CDS	92523158	92523532	1	+	0	ID=g4198.t4.CDS3;Parent=g4198.t4;
OX371260.1_Lypha_dubia_genome_assembly,_chromosome:_1	AUGUSTUS	exon	92523158	92523532	.	+	.	ID=g4198.t4.exon3;Parent=g4198.t4;
OX371260.1_Lypha_dubia_genome_assembly,_chromosome:_1	AUGUSTUS	stop_codon	92523530	92523532	.	+	0	ID=g4198.t4.stop1;Parent=g4198.t4;
OX371260.1_Lypha_dubia_genome_assembly,_chromosome:_1	AUGUSTUS	gene	92523978	92524804	.	-	.	ID=g4199;
OX371260.1_Lypha_dubia_genome_assembly,_chromosome:_1	AUGUSTUS	mRNA	92523978	92524804	0.96	-	.	ID=g4199.t1;Parent=g4199;
OX371260.1_Lypha_dubia_genome_assembly,_chromosome:_1	AUGUSTUS	stop_codon	92523978	92523980	.	-	0	ID=g4199.t1.stop1;Parent=g4199.t1;
OX371260.1_Lypha_dubia_genome_assembly,_chromosome:_1	AUGUSTUS	CDS	92523978	92524718	0.99	-	0	ID=g4199.t1.CDS1;Parent=g4199.t1;
OX371260.1_Lypha_dubia_genome_assembly,_chromosome:_1	AUGUSTUS	exon	92523978	92524718	.	-	.	ID=g4199.t1.exon1;Parent=g4199.t1;
OX371260.1_Lypha_dubia_genome_assembly,_chromosome:_1	AUGUSTUS	intron	92524719	92524777	0.96	-	.	ID=g4199.t1.intron1;Parent=g4199.t1;
OX371260.1_Lypha_dubia_genome_assembly,_chromosome:_1	AUGUSTUS	CDS	92524778	92524804	0.97	-	0	ID=g4199.t1.CDS2;Parent=g4199.t1;
OX371260.1_Lypha_dubia_genome_assembly,_chromosome:_1	AUGUSTUS	exon	92524778	92524804	.	-	.	ID=g4199.t1.exon2;Parent=g4199.t1;
OX371260.1_Lypha_dubia_genome_assembly,_chromosome:_1	AUGUSTUS	start_codon	92524802	92524804	.	-	0	ID=g4199.t1.start1;Parent=g4199.t1;
OX371260.1_Lypha_dubia_genome_assembly,_chromosome:_1	AUGUSTUS	gene	92525493	92527203	.	+	.	ID=g4200;
OX371260.1_Lypha_dubia_genome_assembly,_chromosome:_1	AUGUSTUS	mRNA	92525493	92527203	0.35	+	.	ID=g4200.t1;Parent=g4200;
OX371260.1_Lypha_dubia_genome_assembly,_chromosome:_1	AUGUSTUS	start_codon	92525493	92525495	.	+	0	ID=g4200.t1.start1;Parent=g4200.t1;
OX371260.1_Lypha_dubia_genome_assembly,_chromosome:_1	AUGUSTUS	CDS	92525493	92526290	0.45	+	0	ID=g4200.t1.CDS1;Parent=g4200.t1;
OX371260.1_Lypha_dubia_genome_assembly,_chromosome:_1	AUGUSTUS	exon	92525493	92526290	.	+	.	ID=g4200.t1.exon1;Parent=g4200.t1;
OX371260.1_Lypha_dubia_genome_assembly,_chromosome:_1	AUGUSTUS	intron	92526291	92526644	0.42	+	.	ID=g4200.t1.intron1;Parent=g4200.t1;
OX371260.1_Lypha_dubia_genome_assembly,_chromosome:_1	AUGUSTUS	CDS	92526645	92526791	0.79	+	0	ID=g4200.t1.CDS2;Parent=g4200.t1;
OX371260.1_Lypha_dubia_genome_assembly,_chromosome:_1	AUGUSTUS	exon	92526645	92526791	.	+	.	ID=g4200.t1.exon2;Parent=g4200.t1;
OX371260.1_Lypha_dubia_genome_assembly,_chromosome:_1	AUGUSTUS	intron	92526792	92526880	1	+	.	ID=g4200.t1.intron2;Parent=g4200.t1;
OX371260.1_Lypha_dubia_genome_assembly,_chromosome:_1	AUGUSTUS	CDS	92526881	92527031	0.85	+	0	ID=g4200.t1.CDS3;Parent=g4200.t1;
OX371260.1_Lypha_dubia_genome_assembly,_chromosome:_1	AUGUSTUS	exon	92526881	92527031	.	+	.	ID=g4200.t1.exon3;Parent=g4200.t1;
OX371260.1_Lypha_dubia_genome_assembly,_chromosome:_1	AUGUSTUS	intron	92527032	92527132	0.85	+	.	ID=g4200.t1.intron3;Parent=g4200.t1;
OX371260.1_Lypha_dubia_genome_assembly,_chromosome:_1	AUGUSTUS	CDS	92527133	92527203	0.85	+	2	ID=g4200.t1.CDS4;Parent=g4200.t1;
OX371260.1_Lypha_dubia_genome_assembly,_chromosome:_1	AUGUSTUS	exon	92527133	92527203	.	+	.	ID=g4200.t1.exon4;Parent=g4200.t1;
OX371260.1_Lypha_dubia_genome_assembly,_chromosome:_1	AUGUSTUS	stop_codon	92527201	92527203	.	+	0	ID=g4200.t1.stop1;Parent=g4200.t1;
OX371260.1_Lypha_dubia_genome_assembly,_chromosome:_1	AUGUSTUS	gene	92527322	92527800	.	+	.	ID=g4201;
OX371260.1_Lypha_dubia_genome_assembly,_chromosome:_1	AUGUSTUS	mRNA	92527322	92527800	1	+	.	ID=g4201.t1;Parent=g4201;
OX371260.1_Lypha_dubia_genome_assembly,_chromosome:_1	AUGUSTUS	start_codon	92527322	92527324	.	+	0	ID=g4201.t1.start1;Parent=g4201.t1;
OX371260.1_Lypha_dubia_genome_assembly,_chromosome:_1	AUGUSTUS	CDS	92527322	92527577	1	+	0	ID=g4201.t1.CDS1;Parent=g4201.t1;
OX371260.1_Lypha_dubia_genome_assembly,_chromosome:_1	AUGUSTUS	exon	92527322	92527577	.	+	.	ID=g4201.t1.exon1;Parent=g4201.t1;
OX371260.1_Lypha_dubia_genome_assembly,_chromosome:_1	AUGUSTUS	intron	92527578	92527639	1	+	.	ID=g4201.t1.intron1;Parent=g4201.t1;
OX371260.1_Lypha_dubia_genome_assembly,_chromosome:_1	AUGUSTUS	CDS	92527640	92527800	1	+	2	ID=g4201.t1.CDS2;Parent=g4201.t1;
OX371260.1_Lypha_dubia_genome_assembly,_chromosome:_1	AUGUSTUS	exon	92527640	92527800	.	+	.	ID=g4201.t1.exon2;Parent=g4201.t1;
OX371260.1_Lypha_dubia_genome_assembly,_chromosome:_1	AUGUSTUS	stop_codon	92527798	92527800	.	+	0	ID=g4201.t1.stop1;Parent=g4201.t1;
OX371260.1_Lypha_dubia_genome_assembly,_chromosome:_1	AUGUSTUS	gene	92528587	92528900	.	-	.	ID=g4202;
OX371260.1_Lypha_dubia_genome_assembly,_chromosome:_1	AUGUSTUS	mRNA	92528587	92528900	1	-	.	ID=g4202.t1;Parent=g4202;
OX371260.1_Lypha_dubia_genome_assembly,_chromosome:_1	AUGUSTUS	stop_codon	92528587	92528589	.	-	0	ID=g4202.t1.stop1;Parent=g4202.t1;
OX371260.1_Lypha_dubia_genome_assembly,_chromosome:_1	AUGUSTUS	CDS	92528587	92528711	1	-	2	ID=g4202.t1.CDS1;Parent=g4202.t1;
OX371260.1_Lypha_dubia_genome_assembly,_chromosome:_1	AUGUSTUS	exon	92528587	92528711	.	-	.	ID=g4202.t1.exon1;Parent=g4202.t1;
OX371260.1_Lypha_dubia_genome_assembly,_chromosome:_1	AUGUSTUS	intron	92528712	92528770	1	-	.	ID=g4202.t1.intron1;Parent=g4202.t1;
OX371260.1_Lypha_dubia_genome_assembly,_chromosome:_1	AUGUSTUS	CDS	92528771	92528900	1	-	0	ID=g4202.t1.CDS2;Parent=g4202.t1;
OX371260.1_Lypha_dubia_genome_assembly,_chromosome:_1	AUGUSTUS	exon	92528771	92528900	.	-	.	ID=g4202.t1.exon2;Parent=g4202.t1;
OX371260.1_Lypha_dubia_genome_assembly,_chromosome:_1	AUGUSTUS	start_codon	92528898	92528900	.	-	0	ID=g4202.t1.start1;Parent=g4202.t1;
OX371260.1_Lypha_dubia_genome_assembly,_chromosome:_1	AUGUSTUS	gene	92547992	92548349	.	-	.	ID=g4203;
OX371260.1_Lypha_dubia_genome_assembly,_chromosome:_1	AUGUSTUS	mRNA	92547992	92548349	0.92	-	.	ID=g4203.t1;Parent=g4203;
OX371260.1_Lypha_dubia_genome_assembly,_chromosome:_1	AUGUSTUS	stop_codon	92547992	92547994	.	-	0	ID=g4203.t1.stop1;Parent=g4203.t1;
OX371260.1_Lypha_dubia_genome_assembly,_chromosome:_1	AUGUSTUS	CDS	92547992	92548068	0.92	-	2	ID=g4203.t1.CDS1;Parent=g4203.t1;
OX371260.1_Lypha_dubia_genome_assembly,_chromosome:_1	AUGUSTUS	exon	92547992	92548068	.	-	.	ID=g4203.t1.exon1;Parent=g4203.t1;
OX371260.1_Lypha_dubia_genome_assembly,_chromosome:_1	AUGUSTUS	intron	92548069	92548144	0.92	-	.	ID=g4203.t1.intron1;Parent=g4203.t1;
OX371260.1_Lypha_dubia_genome_assembly,_chromosome:_1	AUGUSTUS	CDS	92548145	92548349	0.92	-	0	ID=g4203.t1.CDS2;Parent=g4203.t1;
OX371260.1_Lypha_dubia_genome_assembly,_chromosome:_1	AUGUSTUS	exon	92548145	92548349	.	-	.	ID=g4203.t1.exon2;Parent=g4203.t1;
OX371260.1_Lypha_dubia_genome_assembly,_chromosome:_1	AUGUSTUS	start_codon	92548347	92548349	.	-	0	ID=g4203.t1.start1;Parent=g4203.t1;
OX371260.1_Lypha_dubia_genome_assembly,_chromosome:_1	AUGUSTUS	gene	92549062	92550003	.	+	.	ID=g4204;
OX371260.1_Lypha_dubia_genome_assembly,_chromosome:_1	AUGUSTUS	mRNA	92549062	92550003	0.76	+	.	ID=g4204.t1;Parent=g4204;
OX371260.1_Lypha_dubia_genome_assembly,_chromosome:_1	AUGUSTUS	start_codon	92549062	92549064	.	+	0	ID=g4204.t1.start1;Parent=g4204.t1;
OX371260.1_Lypha_dubia_genome_assembly,_chromosome:_1	AUGUSTUS	CDS	92549062	92549223	0.76	+	0	ID=g4204.t1.CDS1;Parent=g4204.t1;
OX371260.1_Lypha_dubia_genome_assembly,_chromosome:_1	AUGUSTUS	exon	92549062	92549223	.	+	.	ID=g4204.t1.exon1;Parent=g4204.t1;
OX371260.1_Lypha_dubia_genome_assembly,_chromosome:_1	AUGUSTUS	intron	92549224	92549724	0.76	+	.	ID=g4204.t1.intron1;Parent=g4204.t1;
OX371260.1_Lypha_dubia_genome_assembly,_chromosome:_1	AUGUSTUS	CDS	92549725	92550003	1	+	0	ID=g4204.t1.CDS2;Parent=g4204.t1;
OX371260.1_Lypha_dubia_genome_assembly,_chromosome:_1	AUGUSTUS	exon	92549725	92550003	.	+	.	ID=g4204.t1.exon2;Parent=g4204.t1;
OX371260.1_Lypha_dubia_genome_assembly,_chromosome:_1	AUGUSTUS	stop_codon	92550001	92550003	.	+	0	ID=g4204.t1.stop1;Parent=g4204.t1;
OX371260.1_Lypha_dubia_genome_assembly,_chromosome:_1	AUGUSTUS	gene	92552293	92552991	.	+	.	ID=g4205;
OX371260.1_Lypha_dubia_genome_assembly,_chromosome:_1	AUGUSTUS	mRNA	92552293	92552991	1	+	.	ID=g4205.t1;Parent=g4205;
OX371260.1_Lypha_dubia_genome_assembly,_chromosome:_1	AUGUSTUS	start_codon	92552293	92552295	.	+	0	ID=g4205.t1.start1;Parent=g4205.t1;
OX371260.1_Lypha_dubia_genome_assembly,_chromosome:_1	AUGUSTUS	CDS	92552293	92552756	1	+	0	ID=g4205.t1.CDS1;Parent=g4205.t1;
OX371260.1_Lypha_dubia_genome_assembly,_chromosome:_1	AUGUSTUS	exon	92552293	92552756	.	+	.	ID=g4205.t1.exon1;Parent=g4205.t1;
OX371260.1_Lypha_dubia_genome_assembly,_chromosome:_1	AUGUSTUS	intron	92552757	92552807	1	+	.	ID=g4205.t1.intron1;Parent=g4205.t1;
OX371260.1_Lypha_dubia_genome_assembly,_chromosome:_1	AUGUSTUS	CDS	92552808	92552991	1	+	1	ID=g4205.t1.CDS2;Parent=g4205.t1;
OX371260.1_Lypha_dubia_genome_assembly,_chromosome:_1	AUGUSTUS	exon	92552808	92552991	.	+	.	ID=g4205.t1.exon2;Parent=g4205.t1;
OX371260.1_Lypha_dubia_genome_assembly,_chromosome:_1	AUGUSTUS	stop_codon	92552989	92552991	.	+	0	ID=g4205.t1.stop1;Parent=g4205.t1;
OX371260.1_Lypha_dubia_genome_assembly,_chromosome:_1	AUGUSTUS	gene	92560436	92561362	.	+	.	ID=g4206;
OX371260.1_Lypha_dubia_genome_assembly,_chromosome:_1	AUGUSTUS	mRNA	92560436	92561362	1	+	.	ID=g4206.t1;Parent=g4206;
OX371260.1_Lypha_dubia_genome_assembly,_chromosome:_1	AUGUSTUS	start_codon	92560436	92560438	.	+	0	ID=g4206.t1.start1;Parent=g4206.t1;
OX371260.1_Lypha_dubia_genome_assembly,_chromosome:_1	AUGUSTUS	CDS	92560436	92561362	1	+	0	ID=g4206.t1.CDS1;Parent=g4206.t1;
OX371260.1_Lypha_dubia_genome_assembly,_chromosome:_1	AUGUSTUS	exon	92560436	92561362	.	+	.	ID=g4206.t1.exon1;Parent=g4206.t1;
OX371260.1_Lypha_dubia_genome_assembly,_chromosome:_1	AUGUSTUS	stop_codon	92561360	92561362	.	+	0	ID=g4206.t1.stop1;Parent=g4206.t1;
OX371260.1_Lypha_dubia_genome_assembly,_chromosome:_1	AUGUSTUS	gene	92561870	92562319	.	+	.	ID=g4207;
OX371260.1_Lypha_dubia_genome_assembly,_chromosome:_1	AUGUSTUS	mRNA	92561870	92562319	1	+	.	ID=g4207.t1;Parent=g4207;
OX371260.1_Lypha_dubia_genome_assembly,_chromosome:_1	AUGUSTUS	start_codon	92561870	92561872	.	+	0	ID=g4207.t1.start1;Parent=g4207.t1;
OX371260.1_Lypha_dubia_genome_assembly,_chromosome:_1	AUGUSTUS	CDS	92561870	92562319	1	+	0	ID=g4207.t1.CDS1;Parent=g4207.t1;
OX371260.1_Lypha_dubia_genome_assembly,_chromosome:_1	AUGUSTUS	exon	92561870	92562319	.	+	.	ID=g4207.t1.exon1;Parent=g4207.t1;
OX371260.1_Lypha_dubia_genome_assembly,_chromosome:_1	AUGUSTUS	stop_codon	92562317	92562319	.	+	0	ID=g4207.t1.stop1;Parent=g4207.t1;
OX371260.1_Lypha_dubia_genome_assembly,_chromosome:_1	AUGUSTUS	gene	92562575	92563501	.	+	.	ID=g4208;
OX371260.1_Lypha_dubia_genome_assembly,_chromosome:_1	AUGUSTUS	mRNA	92562575	92563501	0.82	+	.	ID=g4208.t1;Parent=g4208;
OX371260.1_Lypha_dubia_genome_assembly,_chromosome:_1	AUGUSTUS	start_codon	92562575	92562577	.	+	0	ID=g4208.t1.start1;Parent=g4208.t1;
OX371260.1_Lypha_dubia_genome_assembly,_chromosome:_1	AUGUSTUS	CDS	92562575	92563501	0.82	+	0	ID=g4208.t1.CDS1;Parent=g4208.t1;
OX371260.1_Lypha_dubia_genome_assembly,_chromosome:_1	AUGUSTUS	exon	92562575	92563501	.	+	.	ID=g4208.t1.exon1;Parent=g4208.t1;
OX371260.1_Lypha_dubia_genome_assembly,_chromosome:_1	AUGUSTUS	stop_codon	92563499	92563501	.	+	0	ID=g4208.t1.stop1;Parent=g4208.t1;
OX371260.1_Lypha_dubia_genome_assembly,_chromosome:_1	AUGUSTUS	gene	92563844	92564401	.	+	.	ID=g4209;
OX371260.1_Lypha_dubia_genome_assembly,_chromosome:_1	AUGUSTUS	mRNA	92563844	92564401	0.99	+	.	ID=g4209.t1;Parent=g4209;
OX371260.1_Lypha_dubia_genome_assembly,_chromosome:_1	AUGUSTUS	start_codon	92563844	92563846	.	+	0	ID=g4209.t1.start1;Parent=g4209.t1;
OX371260.1_Lypha_dubia_genome_assembly,_chromosome:_1	AUGUSTUS	CDS	92563844	92564401	0.99	+	0	ID=g4209.t1.CDS1;Parent=g4209.t1;
OX371260.1_Lypha_dubia_genome_assembly,_chromosome:_1	AUGUSTUS	exon	92563844	92564401	.	+	.	ID=g4209.t1.exon1;Parent=g4209.t1;
OX371260.1_Lypha_dubia_genome_assembly,_chromosome:_1	AUGUSTUS	stop_codon	92564399	92564401	.	+	0	ID=g4209.t1.stop1;Parent=g4209.t1;
OX371260.1_Lypha_dubia_genome_assembly,_chromosome:_1	AUGUSTUS	gene	92565600	92566544	.	+	.	ID=g4210;
OX371260.1_Lypha_dubia_genome_assembly,_chromosome:_1	AUGUSTUS	mRNA	92566086	92566544	1	+	.	ID=g4210.t1;Parent=g4210;
OX371260.1_Lypha_dubia_genome_assembly,_chromosome:_1	AUGUSTUS	start_codon	92566086	92566088	.	+	0	ID=g4210.t1.start1;Parent=g4210.t1;
OX371260.1_Lypha_dubia_genome_assembly,_chromosome:_1	AUGUSTUS	CDS	92566086	92566544	1	+	0	ID=g4210.t1.CDS1;Parent=g4210.t1;
OX371260.1_Lypha_dubia_genome_assembly,_chromosome:_1	AUGUSTUS	exon	92566086	92566544	.	+	.	ID=g4210.t1.exon1;Parent=g4210.t1;
OX371260.1_Lypha_dubia_genome_assembly,_chromosome:_1	AUGUSTUS	stop_codon	92566542	92566544	.	+	0	ID=g4210.t1.stop1;Parent=g4210.t1;
OX371260.1_Lypha_dubia_genome_assembly,_chromosome:_1	AUGUSTUS	mRNA	92565600	92566544	0.99	+	.	ID=g4210.t2;Parent=g4210;
OX371260.1_Lypha_dubia_genome_assembly,_chromosome:_1	AUGUSTUS	start_codon	92565600	92565602	.	+	0	ID=g4210.t2.start1;Parent=g4210.t2;
OX371260.1_Lypha_dubia_genome_assembly,_chromosome:_1	AUGUSTUS	CDS	92565600	92566544	0.99	+	0	ID=g4210.t2.CDS1;Parent=g4210.t2;
OX371260.1_Lypha_dubia_genome_assembly,_chromosome:_1	AUGUSTUS	exon	92565600	92566544	.	+	.	ID=g4210.t2.exon1;Parent=g4210.t2;
OX371260.1_Lypha_dubia_genome_assembly,_chromosome:_1	AUGUSTUS	stop_codon	92566542	92566544	.	+	0	ID=g4210.t2.stop1;Parent=g4210.t2;
OX371260.1_Lypha_dubia_genome_assembly,_chromosome:_1	AUGUSTUS	gene	92567106	92568986	.	-	.	ID=g4211;
OX371260.1_Lypha_dubia_genome_assembly,_chromosome:_1	AUGUSTUS	mRNA	92567106	92568986	1	-	.	ID=g4211.t1;Parent=g4211;
OX371260.1_Lypha_dubia_genome_assembly,_chromosome:_1	AUGUSTUS	stop_codon	92567106	92567108	.	-	0	ID=g4211.t1.stop1;Parent=g4211.t1;
OX371260.1_Lypha_dubia_genome_assembly,_chromosome:_1	AUGUSTUS	CDS	92567106	92568986	1	-	0	ID=g4211.t1.CDS1;Parent=g4211.t1;
OX371260.1_Lypha_dubia_genome_assembly,_chromosome:_1	AUGUSTUS	exon	92567106	92568986	.	-	.	ID=g4211.t1.exon1;Parent=g4211.t1;
OX371260.1_Lypha_dubia_genome_assembly,_chromosome:_1	AUGUSTUS	start_codon	92568984	92568986	.	-	0	ID=g4211.t1.start1;Parent=g4211.t1;
OX371260.1_Lypha_dubia_genome_assembly,_chromosome:_1	AUGUSTUS	gene	92569137	92570069	.	-	.	ID=g4212;
OX371260.1_Lypha_dubia_genome_assembly,_chromosome:_1	AUGUSTUS	mRNA	92569137	92569928	1	-	.	ID=g4212.t1;Parent=g4212;
OX371260.1_Lypha_dubia_genome_assembly,_chromosome:_1	AUGUSTUS	stop_codon	92569137	92569139	.	-	0	ID=g4212.t1.stop1;Parent=g4212.t1;
OX371260.1_Lypha_dubia_genome_assembly,_chromosome:_1	AUGUSTUS	CDS	92569137	92569928	1	-	0	ID=g4212.t1.CDS1;Parent=g4212.t1;
OX371260.1_Lypha_dubia_genome_assembly,_chromosome:_1	AUGUSTUS	exon	92569137	92569928	.	-	.	ID=g4212.t1.exon1;Parent=g4212.t1;
OX371260.1_Lypha_dubia_genome_assembly,_chromosome:_1	AUGUSTUS	start_codon	92569926	92569928	.	-	0	ID=g4212.t1.start1;Parent=g4212.t1;
OX371260.1_Lypha_dubia_genome_assembly,_chromosome:_1	AUGUSTUS	mRNA	92569137	92570069	1	-	.	ID=g4212.t2;Parent=g4212;
OX371260.1_Lypha_dubia_genome_assembly,_chromosome:_1	AUGUSTUS	stop_codon	92569137	92569139	.	-	0	ID=g4212.t2.stop1;Parent=g4212.t2;
OX371260.1_Lypha_dubia_genome_assembly,_chromosome:_1	AUGUSTUS	CDS	92569137	92570069	1	-	0	ID=g4212.t2.CDS1;Parent=g4212.t2;
OX371260.1_Lypha_dubia_genome_assembly,_chromosome:_1	AUGUSTUS	exon	92569137	92570069	.	-	.	ID=g4212.t2.exon1;Parent=g4212.t2;
OX371260.1_Lypha_dubia_genome_assembly,_chromosome:_1	AUGUSTUS	start_codon	92570067	92570069	.	-	0	ID=g4212.t2.start1;Parent=g4212.t2;
OX371260.1_Lypha_dubia_genome_assembly,_chromosome:_1	AUGUSTUS	gene	92580307	92584398	.	-	.	ID=g4213;
OX371260.1_Lypha_dubia_genome_assembly,_chromosome:_1	AUGUSTUS	mRNA	92580307	92584398	0.36	-	.	ID=g4213.t1;Parent=g4213;
OX371260.1_Lypha_dubia_genome_assembly,_chromosome:_1	AUGUSTUS	stop_codon	92580307	92580309	.	-	0	ID=g4213.t1.stop1;Parent=g4213.t1;
OX371260.1_Lypha_dubia_genome_assembly,_chromosome:_1	AUGUSTUS	CDS	92580307	92580547	0.48	-	1	ID=g4213.t1.CDS1;Parent=g4213.t1;
OX371260.1_Lypha_dubia_genome_assembly,_chromosome:_1	AUGUSTUS	exon	92580307	92580547	.	-	.	ID=g4213.t1.exon1;Parent=g4213.t1;
OX371260.1_Lypha_dubia_genome_assembly,_chromosome:_1	AUGUSTUS	intron	92580548	92584213	0.38	-	.	ID=g4213.t1.intron1;Parent=g4213.t1;
OX371260.1_Lypha_dubia_genome_assembly,_chromosome:_1	AUGUSTUS	CDS	92584214	92584398	0.46	-	0	ID=g4213.t1.CDS2;Parent=g4213.t1;
OX371260.1_Lypha_dubia_genome_assembly,_chromosome:_1	AUGUSTUS	exon	92584214	92584398	.	-	.	ID=g4213.t1.exon2;Parent=g4213.t1;
OX371260.1_Lypha_dubia_genome_assembly,_chromosome:_1	AUGUSTUS	start_codon	92584396	92584398	.	-	0	ID=g4213.t1.start1;Parent=g4213.t1;
OX371260.1_Lypha_dubia_genome_assembly,_chromosome:_1	AUGUSTUS	gene	92590193	92590483	.	-	.	ID=g4214;
OX371260.1_Lypha_dubia_genome_assembly,_chromosome:_1	AUGUSTUS	mRNA	92590193	92590483	0.95	-	.	ID=g4214.t1;Parent=g4214;
OX371260.1_Lypha_dubia_genome_assembly,_chromosome:_1	AUGUSTUS	stop_codon	92590193	92590195	.	-	0	ID=g4214.t1.stop1;Parent=g4214.t1;
OX371260.1_Lypha_dubia_genome_assembly,_chromosome:_1	AUGUSTUS	CDS	92590193	92590483	0.95	-	0	ID=g4214.t1.CDS1;Parent=g4214.t1;
OX371260.1_Lypha_dubia_genome_assembly,_chromosome:_1	AUGUSTUS	exon	92590193	92590483	.	-	.	ID=g4214.t1.exon1;Parent=g4214.t1;
OX371260.1_Lypha_dubia_genome_assembly,_chromosome:_1	AUGUSTUS	start_codon	92590481	92590483	.	-	0	ID=g4214.t1.start1;Parent=g4214.t1;
OX371260.1_Lypha_dubia_genome_assembly,_chromosome:_1	AUGUSTUS	gene	92590521	92590976	.	-	.	ID=g4215;
OX371260.1_Lypha_dubia_genome_assembly,_chromosome:_1	AUGUSTUS	mRNA	92590521	92590976	0.72	-	.	ID=g4215.t1;Parent=g4215;
OX371260.1_Lypha_dubia_genome_assembly,_chromosome:_1	AUGUSTUS	stop_codon	92590521	92590523	.	-	0	ID=g4215.t1.stop1;Parent=g4215.t1;
OX371260.1_Lypha_dubia_genome_assembly,_chromosome:_1	AUGUSTUS	CDS	92590521	92590976	0.72	-	0	ID=g4215.t1.CDS1;Parent=g4215.t1;
OX371260.1_Lypha_dubia_genome_assembly,_chromosome:_1	AUGUSTUS	exon	92590521	92590976	.	-	.	ID=g4215.t1.exon1;Parent=g4215.t1;
OX371260.1_Lypha_dubia_genome_assembly,_chromosome:_1	AUGUSTUS	start_codon	92590974	92590976	.	-	0	ID=g4215.t1.start1;Parent=g4215.t1;
OX371260.1_Lypha_dubia_genome_assembly,_chromosome:_1	AUGUSTUS	gene	92591009	92591570	.	-	.	ID=g4216;
OX371260.1_Lypha_dubia_genome_assembly,_chromosome:_1	AUGUSTUS	mRNA	92591009	92591570	1	-	.	ID=g4216.t1;Parent=g4216;
OX371260.1_Lypha_dubia_genome_assembly,_chromosome:_1	AUGUSTUS	stop_codon	92591009	92591011	.	-	0	ID=g4216.t1.stop1;Parent=g4216.t1;
OX371260.1_Lypha_dubia_genome_assembly,_chromosome:_1	AUGUSTUS	CDS	92591009	92591026	1	-	0	ID=g4216.t1.CDS1;Parent=g4216.t1;
OX371260.1_Lypha_dubia_genome_assembly,_chromosome:_1	AUGUSTUS	exon	92591009	92591026	.	-	.	ID=g4216.t1.exon1;Parent=g4216.t1;
OX371260.1_Lypha_dubia_genome_assembly,_chromosome:_1	AUGUSTUS	intron	92591027	92591087	1	-	.	ID=g4216.t1.intron1;Parent=g4216.t1;
OX371260.1_Lypha_dubia_genome_assembly,_chromosome:_1	AUGUSTUS	CDS	92591088	92591570	1	-	0	ID=g4216.t1.CDS2;Parent=g4216.t1;
OX371260.1_Lypha_dubia_genome_assembly,_chromosome:_1	AUGUSTUS	exon	92591088	92591570	.	-	.	ID=g4216.t1.exon2;Parent=g4216.t1;
OX371260.1_Lypha_dubia_genome_assembly,_chromosome:_1	AUGUSTUS	start_codon	92591568	92591570	.	-	0	ID=g4216.t1.start1;Parent=g4216.t1;
OX371260.1_Lypha_dubia_genome_assembly,_chromosome:_1	AUGUSTUS	gene	92601175	92601576	.	-	.	ID=g4217;
OX371260.1_Lypha_dubia_genome_assembly,_chromosome:_1	AUGUSTUS	mRNA	92601175	92601576	1	-	.	ID=g4217.t1;Parent=g4217;
OX371260.1_Lypha_dubia_genome_assembly,_chromosome:_1	AUGUSTUS	stop_codon	92601175	92601177	.	-	0	ID=g4217.t1.stop1;Parent=g4217.t1;
OX371260.1_Lypha_dubia_genome_assembly,_chromosome:_1	AUGUSTUS	CDS	92601175	92601576	1	-	0	ID=g4217.t1.CDS1;Parent=g4217.t1;
OX371260.1_Lypha_dubia_genome_assembly,_chromosome:_1	AUGUSTUS	exon	92601175	92601576	.	-	.	ID=g4217.t1.exon1;Parent=g4217.t1;
OX371260.1_Lypha_dubia_genome_assembly,_chromosome:_1	AUGUSTUS	start_codon	92601574	92601576	.	-	0	ID=g4217.t1.start1;Parent=g4217.t1;
OX371260.1_Lypha_dubia_genome_assembly,_chromosome:_1	AUGUSTUS	gene	92606292	92606582	.	-	.	ID=g4218;
OX371260.1_Lypha_dubia_genome_assembly,_chromosome:_1	AUGUSTUS	mRNA	92606292	92606582	0.99	-	.	ID=g4218.t1;Parent=g4218;
OX371260.1_Lypha_dubia_genome_assembly,_chromosome:_1	AUGUSTUS	stop_codon	92606292	92606294	.	-	0	ID=g4218.t1.stop1;Parent=g4218.t1;
OX371260.1_Lypha_dubia_genome_assembly,_chromosome:_1	AUGUSTUS	CDS	92606292	92606582	0.99	-	0	ID=g4218.t1.CDS1;Parent=g4218.t1;
OX371260.1_Lypha_dubia_genome_assembly,_chromosome:_1	AUGUSTUS	exon	92606292	92606582	.	-	.	ID=g4218.t1.exon1;Parent=g4218.t1;
OX371260.1_Lypha_dubia_genome_assembly,_chromosome:_1	AUGUSTUS	start_codon	92606580	92606582	.	-	0	ID=g4218.t1.start1;Parent=g4218.t1;
OX371260.1_Lypha_dubia_genome_assembly,_chromosome:_1	AUGUSTUS	gene	92606659	92607075	.	-	.	ID=g4219;
OX371260.1_Lypha_dubia_genome_assembly,_chromosome:_1	AUGUSTUS	mRNA	92606659	92607075	0.98	-	.	ID=g4219.t1;Parent=g4219;
OX371260.1_Lypha_dubia_genome_assembly,_chromosome:_1	AUGUSTUS	stop_codon	92606659	92606661	.	-	0	ID=g4219.t1.stop1;Parent=g4219.t1;
OX371260.1_Lypha_dubia_genome_assembly,_chromosome:_1	AUGUSTUS	CDS	92606659	92607075	0.98	-	0	ID=g4219.t1.CDS1;Parent=g4219.t1;
OX371260.1_Lypha_dubia_genome_assembly,_chromosome:_1	AUGUSTUS	exon	92606659	92607075	.	-	.	ID=g4219.t1.exon1;Parent=g4219.t1;
OX371260.1_Lypha_dubia_genome_assembly,_chromosome:_1	AUGUSTUS	start_codon	92607073	92607075	.	-	0	ID=g4219.t1.start1;Parent=g4219.t1;
OX371260.1_Lypha_dubia_genome_assembly,_chromosome:_1	AUGUSTUS	gene	92607108	92607669	.	-	.	ID=g4220;
OX371260.1_Lypha_dubia_genome_assembly,_chromosome:_1	AUGUSTUS	mRNA	92607108	92607669	0.99	-	.	ID=g4220.t1;Parent=g4220;
OX371260.1_Lypha_dubia_genome_assembly,_chromosome:_1	AUGUSTUS	stop_codon	92607108	92607110	.	-	0	ID=g4220.t1.stop1;Parent=g4220.t1;
OX371260.1_Lypha_dubia_genome_assembly,_chromosome:_1	AUGUSTUS	CDS	92607108	92607125	1	-	0	ID=g4220.t1.CDS1;Parent=g4220.t1;
OX371260.1_Lypha_dubia_genome_assembly,_chromosome:_1	AUGUSTUS	exon	92607108	92607125	.	-	.	ID=g4220.t1.exon1;Parent=g4220.t1;
OX371260.1_Lypha_dubia_genome_assembly,_chromosome:_1	AUGUSTUS	intron	92607126	92607186	1	-	.	ID=g4220.t1.intron1;Parent=g4220.t1;
OX371260.1_Lypha_dubia_genome_assembly,_chromosome:_1	AUGUSTUS	CDS	92607187	92607669	0.99	-	0	ID=g4220.t1.CDS2;Parent=g4220.t1;
OX371260.1_Lypha_dubia_genome_assembly,_chromosome:_1	AUGUSTUS	exon	92607187	92607669	.	-	.	ID=g4220.t1.exon2;Parent=g4220.t1;
OX371260.1_Lypha_dubia_genome_assembly,_chromosome:_1	AUGUSTUS	start_codon	92607667	92607669	.	-	0	ID=g4220.t1.start1;Parent=g4220.t1;
OX371260.1_Lypha_dubia_genome_assembly,_chromosome:_1	AUGUSTUS	gene	92619064	92628396	.	-	.	ID=g4221;
OX371260.1_Lypha_dubia_genome_assembly,_chromosome:_1	AUGUSTUS	mRNA	92619064	92628396	0.73	-	.	ID=g4221.t1;Parent=g4221;
OX371260.1_Lypha_dubia_genome_assembly,_chromosome:_1	AUGUSTUS	stop_codon	92619064	92619066	.	-	0	ID=g4221.t1.stop1;Parent=g4221.t1;
OX371260.1_Lypha_dubia_genome_assembly,_chromosome:_1	AUGUSTUS	CDS	92619064	92619421	0.73	-	1	ID=g4221.t1.CDS1;Parent=g4221.t1;
OX371260.1_Lypha_dubia_genome_assembly,_chromosome:_1	AUGUSTUS	exon	92619064	92619421	.	-	.	ID=g4221.t1.exon1;Parent=g4221.t1;
OX371260.1_Lypha_dubia_genome_assembly,_chromosome:_1	AUGUSTUS	intron	92619422	92628199	0.8	-	.	ID=g4221.t1.intron1;Parent=g4221.t1;
OX371260.1_Lypha_dubia_genome_assembly,_chromosome:_1	AUGUSTUS	CDS	92628200	92628396	0.82	-	0	ID=g4221.t1.CDS2;Parent=g4221.t1;
OX371260.1_Lypha_dubia_genome_assembly,_chromosome:_1	AUGUSTUS	exon	92628200	92628396	.	-	.	ID=g4221.t1.exon2;Parent=g4221.t1;
OX371260.1_Lypha_dubia_genome_assembly,_chromosome:_1	AUGUSTUS	start_codon	92628394	92628396	.	-	0	ID=g4221.t1.start1;Parent=g4221.t1;
OX371260.1_Lypha_dubia_genome_assembly,_chromosome:_1	AUGUSTUS	gene	92641295	92641597	.	+	.	ID=g4222;
OX371260.1_Lypha_dubia_genome_assembly,_chromosome:_1	AUGUSTUS	mRNA	92641295	92641597	1	+	.	ID=g4222.t1;Parent=g4222;
OX371260.1_Lypha_dubia_genome_assembly,_chromosome:_1	AUGUSTUS	start_codon	92641295	92641297	.	+	0	ID=g4222.t1.start1;Parent=g4222.t1;
OX371260.1_Lypha_dubia_genome_assembly,_chromosome:_1	AUGUSTUS	CDS	92641295	92641597	1	+	0	ID=g4222.t1.CDS1;Parent=g4222.t1;
OX371260.1_Lypha_dubia_genome_assembly,_chromosome:_1	AUGUSTUS	exon	92641295	92641597	.	+	.	ID=g4222.t1.exon1;Parent=g4222.t1;
OX371260.1_Lypha_dubia_genome_assembly,_chromosome:_1	AUGUSTUS	stop_codon	92641595	92641597	.	+	0	ID=g4222.t1.stop1;Parent=g4222.t1;
OX371260.1_Lypha_dubia_genome_assembly,_chromosome:_1	AUGUSTUS	gene	92642990	92646180	.	+	.	ID=g4223;
OX371260.1_Lypha_dubia_genome_assembly,_chromosome:_1	AUGUSTUS	mRNA	92642990	92643647	0.7	+	.	ID=g4223.t1;Parent=g4223;
OX371260.1_Lypha_dubia_genome_assembly,_chromosome:_1	AUGUSTUS	start_codon	92642990	92642992	.	+	0	ID=g4223.t1.start1;Parent=g4223.t1;
OX371260.1_Lypha_dubia_genome_assembly,_chromosome:_1	AUGUSTUS	CDS	92642990	92643227	0.8	+	0	ID=g4223.t1.CDS1;Parent=g4223.t1;
OX371260.1_Lypha_dubia_genome_assembly,_chromosome:_1	AUGUSTUS	exon	92642990	92643227	.	+	.	ID=g4223.t1.exon1;Parent=g4223.t1;
OX371260.1_Lypha_dubia_genome_assembly,_chromosome:_1	AUGUSTUS	intron	92643228	92643450	0.8	+	.	ID=g4223.t1.intron1;Parent=g4223.t1;
OX371260.1_Lypha_dubia_genome_assembly,_chromosome:_1	AUGUSTUS	CDS	92643451	92643647	0.82	+	2	ID=g4223.t1.CDS2;Parent=g4223.t1;
OX371260.1_Lypha_dubia_genome_assembly,_chromosome:_1	AUGUSTUS	exon	92643451	92643647	.	+	.	ID=g4223.t1.exon2;Parent=g4223.t1;
OX371260.1_Lypha_dubia_genome_assembly,_chromosome:_1	AUGUSTUS	stop_codon	92643645	92643647	.	+	0	ID=g4223.t1.stop1;Parent=g4223.t1;
OX371260.1_Lypha_dubia_genome_assembly,_chromosome:_1	AUGUSTUS	mRNA	92642990	92646180	0.45	+	.	ID=g4223.t2;Parent=g4223;
OX371260.1_Lypha_dubia_genome_assembly,_chromosome:_1	AUGUSTUS	start_codon	92642990	92642992	.	+	0	ID=g4223.t2.start1;Parent=g4223.t2;
OX371260.1_Lypha_dubia_genome_assembly,_chromosome:_1	AUGUSTUS	CDS	92642990	92643227	0.51	+	0	ID=g4223.t2.CDS1;Parent=g4223.t2;
OX371260.1_Lypha_dubia_genome_assembly,_chromosome:_1	AUGUSTUS	exon	92642990	92643227	.	+	.	ID=g4223.t2.exon1;Parent=g4223.t2;
OX371260.1_Lypha_dubia_genome_assembly,_chromosome:_1	AUGUSTUS	intron	92643228	92645995	0.45	+	.	ID=g4223.t2.intron1;Parent=g4223.t2;
OX371260.1_Lypha_dubia_genome_assembly,_chromosome:_1	AUGUSTUS	CDS	92645996	92646180	0.79	+	2	ID=g4223.t2.CDS2;Parent=g4223.t2;
OX371260.1_Lypha_dubia_genome_assembly,_chromosome:_1	AUGUSTUS	exon	92645996	92646180	.	+	.	ID=g4223.t2.exon2;Parent=g4223.t2;
OX371260.1_Lypha_dubia_genome_assembly,_chromosome:_1	AUGUSTUS	stop_codon	92646178	92646180	.	+	0	ID=g4223.t2.stop1;Parent=g4223.t2;
OX371260.1_Lypha_dubia_genome_assembly,_chromosome:_1	AUGUSTUS	gene	92647533	92649097	.	-	.	ID=g4224;
OX371260.1_Lypha_dubia_genome_assembly,_chromosome:_1	AUGUSTUS	mRNA	92647533	92649097	0.23	-	.	ID=g4224.t1;Parent=g4224;
OX371260.1_Lypha_dubia_genome_assembly,_chromosome:_1	AUGUSTUS	stop_codon	92647533	92647535	.	-	0	ID=g4224.t1.stop1;Parent=g4224.t1;
OX371260.1_Lypha_dubia_genome_assembly,_chromosome:_1	AUGUSTUS	CDS	92647533	92647538	0.37	-	0	ID=g4224.t1.CDS1;Parent=g4224.t1;
OX371260.1_Lypha_dubia_genome_assembly,_chromosome:_1	AUGUSTUS	exon	92647533	92647538	.	-	.	ID=g4224.t1.exon1;Parent=g4224.t1;
OX371260.1_Lypha_dubia_genome_assembly,_chromosome:_1	AUGUSTUS	intron	92647539	92647923	0.37	-	.	ID=g4224.t1.intron1;Parent=g4224.t1;
OX371260.1_Lypha_dubia_genome_assembly,_chromosome:_1	AUGUSTUS	CDS	92647924	92648164	0.63	-	1	ID=g4224.t1.CDS2;Parent=g4224.t1;
OX371260.1_Lypha_dubia_genome_assembly,_chromosome:_1	AUGUSTUS	exon	92647924	92648164	.	-	.	ID=g4224.t1.exon2;Parent=g4224.t1;
OX371260.1_Lypha_dubia_genome_assembly,_chromosome:_1	AUGUSTUS	intron	92648165	92648294	0.64	-	.	ID=g4224.t1.intron2;Parent=g4224.t1;
OX371260.1_Lypha_dubia_genome_assembly,_chromosome:_1	AUGUSTUS	CDS	92648295	92648674	0.96	-	0	ID=g4224.t1.CDS3;Parent=g4224.t1;
OX371260.1_Lypha_dubia_genome_assembly,_chromosome:_1	AUGUSTUS	exon	92648295	92648674	.	-	.	ID=g4224.t1.exon3;Parent=g4224.t1;
OX371260.1_Lypha_dubia_genome_assembly,_chromosome:_1	AUGUSTUS	intron	92648675	92648866	1	-	.	ID=g4224.t1.intron3;Parent=g4224.t1;
OX371260.1_Lypha_dubia_genome_assembly,_chromosome:_1	AUGUSTUS	CDS	92648867	92649097	1	-	0	ID=g4224.t1.CDS4;Parent=g4224.t1;
OX371260.1_Lypha_dubia_genome_assembly,_chromosome:_1	AUGUSTUS	exon	92648867	92649097	.	-	.	ID=g4224.t1.exon4;Parent=g4224.t1;
OX371260.1_Lypha_dubia_genome_assembly,_chromosome:_1	AUGUSTUS	start_codon	92649095	92649097	.	-	0	ID=g4224.t1.start1;Parent=g4224.t1;
OX371260.1_Lypha_dubia_genome_assembly,_chromosome:_1	AUGUSTUS	gene	92650436	92651302	.	-	.	ID=g4225;
OX371260.1_Lypha_dubia_genome_assembly,_chromosome:_1	AUGUSTUS	mRNA	92650436	92650792	1	-	.	ID=g4225.t1;Parent=g4225;
OX371260.1_Lypha_dubia_genome_assembly,_chromosome:_1	AUGUSTUS	stop_codon	92650436	92650438	.	-	0	ID=g4225.t1.stop1;Parent=g4225.t1;
OX371260.1_Lypha_dubia_genome_assembly,_chromosome:_1	AUGUSTUS	CDS	92650436	92650792	1	-	0	ID=g4225.t1.CDS1;Parent=g4225.t1;
OX371260.1_Lypha_dubia_genome_assembly,_chromosome:_1	AUGUSTUS	exon	92650436	92650792	.	-	.	ID=g4225.t1.exon1;Parent=g4225.t1;
OX371260.1_Lypha_dubia_genome_assembly,_chromosome:_1	AUGUSTUS	start_codon	92650790	92650792	.	-	0	ID=g4225.t1.start1;Parent=g4225.t1;
OX371260.1_Lypha_dubia_genome_assembly,_chromosome:_1	AUGUSTUS	mRNA	92650436	92651302	0.95	-	.	ID=g4225.t2;Parent=g4225;
OX371260.1_Lypha_dubia_genome_assembly,_chromosome:_1	AUGUSTUS	stop_codon	92650436	92650438	.	-	0	ID=g4225.t2.stop1;Parent=g4225.t2;
OX371260.1_Lypha_dubia_genome_assembly,_chromosome:_1	AUGUSTUS	CDS	92650436	92651302	0.95	-	0	ID=g4225.t2.CDS1;Parent=g4225.t2;
OX371260.1_Lypha_dubia_genome_assembly,_chromosome:_1	AUGUSTUS	exon	92650436	92651302	.	-	.	ID=g4225.t2.exon1;Parent=g4225.t2;
OX371260.1_Lypha_dubia_genome_assembly,_chromosome:_1	AUGUSTUS	start_codon	92651300	92651302	.	-	0	ID=g4225.t2.start1;Parent=g4225.t2;
OX371260.1_Lypha_dubia_genome_assembly,_chromosome:_1	AUGUSTUS	gene	92674974	92682814	.	-	.	ID=g4226;
OX371260.1_Lypha_dubia_genome_assembly,_chromosome:_1	AUGUSTUS	mRNA	92674974	92682814	0.86	-	.	ID=g4226.t1;Parent=g4226;
OX371260.1_Lypha_dubia_genome_assembly,_chromosome:_1	AUGUSTUS	stop_codon	92674974	92674976	.	-	0	ID=g4226.t1.stop1;Parent=g4226.t1;
OX371260.1_Lypha_dubia_genome_assembly,_chromosome:_1	AUGUSTUS	CDS	92674974	92675224	0.99	-	2	ID=g4226.t1.CDS1;Parent=g4226.t1;
OX371260.1_Lypha_dubia_genome_assembly,_chromosome:_1	AUGUSTUS	exon	92674974	92675224	.	-	.	ID=g4226.t1.exon1;Parent=g4226.t1;
OX371260.1_Lypha_dubia_genome_assembly,_chromosome:_1	AUGUSTUS	intron	92675225	92682669	0.99	-	.	ID=g4226.t1.intron1;Parent=g4226.t1;
OX371260.1_Lypha_dubia_genome_assembly,_chromosome:_1	AUGUSTUS	CDS	92682670	92682814	0.86	-	0	ID=g4226.t1.CDS2;Parent=g4226.t1;
OX371260.1_Lypha_dubia_genome_assembly,_chromosome:_1	AUGUSTUS	exon	92682670	92682814	.	-	.	ID=g4226.t1.exon2;Parent=g4226.t1;
OX371260.1_Lypha_dubia_genome_assembly,_chromosome:_1	AUGUSTUS	start_codon	92682812	92682814	.	-	0	ID=g4226.t1.start1;Parent=g4226.t1;
OX371260.1_Lypha_dubia_genome_assembly,_chromosome:_1	AUGUSTUS	gene	92686729	92691315	.	-	.	ID=g4227;
OX371260.1_Lypha_dubia_genome_assembly,_chromosome:_1	AUGUSTUS	mRNA	92686729	92690396	0.33	-	.	ID=g4227.t1;Parent=g4227;
OX371260.1_Lypha_dubia_genome_assembly,_chromosome:_1	AUGUSTUS	stop_codon	92686729	92686731	.	-	0	ID=g4227.t1.stop1;Parent=g4227.t1;
OX371260.1_Lypha_dubia_genome_assembly,_chromosome:_1	AUGUSTUS	CDS	92686729	92686756	0.77	-	1	ID=g4227.t1.CDS1;Parent=g4227.t1;
OX371260.1_Lypha_dubia_genome_assembly,_chromosome:_1	AUGUSTUS	exon	92686729	92686756	.	-	.	ID=g4227.t1.exon1;Parent=g4227.t1;
OX371260.1_Lypha_dubia_genome_assembly,_chromosome:_1	AUGUSTUS	intron	92686757	92687716	0.52	-	.	ID=g4227.t1.intron1;Parent=g4227.t1;
OX371260.1_Lypha_dubia_genome_assembly,_chromosome:_1	AUGUSTUS	CDS	92687717	92687823	0.66	-	0	ID=g4227.t1.CDS2;Parent=g4227.t1;
OX371260.1_Lypha_dubia_genome_assembly,_chromosome:_1	AUGUSTUS	exon	92687717	92687823	.	-	.	ID=g4227.t1.exon2;Parent=g4227.t1;
OX371260.1_Lypha_dubia_genome_assembly,_chromosome:_1	AUGUSTUS	intron	92687824	92689563	0.66	-	.	ID=g4227.t1.intron2;Parent=g4227.t1;
OX371260.1_Lypha_dubia_genome_assembly,_chromosome:_1	AUGUSTUS	CDS	92689564	92689910	0.66	-	2	ID=g4227.t1.CDS3;Parent=g4227.t1;
OX371260.1_Lypha_dubia_genome_assembly,_chromosome:_1	AUGUSTUS	exon	92689564	92689910	.	-	.	ID=g4227.t1.exon3;Parent=g4227.t1;
OX371260.1_Lypha_dubia_genome_assembly,_chromosome:_1	AUGUSTUS	intron	92689911	92689964	1	-	.	ID=g4227.t1.intron3;Parent=g4227.t1;
OX371260.1_Lypha_dubia_genome_assembly,_chromosome:_1	AUGUSTUS	CDS	92689965	92690139	0.89	-	0	ID=g4227.t1.CDS4;Parent=g4227.t1;
OX371260.1_Lypha_dubia_genome_assembly,_chromosome:_1	AUGUSTUS	exon	92689965	92690139	.	-	.	ID=g4227.t1.exon4;Parent=g4227.t1;
OX371260.1_Lypha_dubia_genome_assembly,_chromosome:_1	AUGUSTUS	intron	92690140	92690201	0.88	-	.	ID=g4227.t1.intron4;Parent=g4227.t1;
OX371260.1_Lypha_dubia_genome_assembly,_chromosome:_1	AUGUSTUS	CDS	92690202	92690396	0.64	-	0	ID=g4227.t1.CDS5;Parent=g4227.t1;
OX371260.1_Lypha_dubia_genome_assembly,_chromosome:_1	AUGUSTUS	exon	92690202	92690396	.	-	.	ID=g4227.t1.exon5;Parent=g4227.t1;
OX371260.1_Lypha_dubia_genome_assembly,_chromosome:_1	AUGUSTUS	start_codon	92690394	92690396	.	-	0	ID=g4227.t1.start1;Parent=g4227.t1;
OX371260.1_Lypha_dubia_genome_assembly,_chromosome:_1	AUGUSTUS	mRNA	92686729	92691315	0.14	-	.	ID=g4227.t2;Parent=g4227;
OX371260.1_Lypha_dubia_genome_assembly,_chromosome:_1	AUGUSTUS	stop_codon	92686729	92686731	.	-	0	ID=g4227.t2.stop1;Parent=g4227.t2;
OX371260.1_Lypha_dubia_genome_assembly,_chromosome:_1	AUGUSTUS	CDS	92686729	92686756	0.74	-	1	ID=g4227.t2.CDS1;Parent=g4227.t2;
OX371260.1_Lypha_dubia_genome_assembly,_chromosome:_1	AUGUSTUS	exon	92686729	92686756	.	-	.	ID=g4227.t2.exon1;Parent=g4227.t2;
OX371260.1_Lypha_dubia_genome_assembly,_chromosome:_1	AUGUSTUS	intron	92686757	92687716	0.48	-	.	ID=g4227.t2.intron1;Parent=g4227.t2;
OX371260.1_Lypha_dubia_genome_assembly,_chromosome:_1	AUGUSTUS	CDS	92687717	92687823	0.64	-	0	ID=g4227.t2.CDS2;Parent=g4227.t2;
OX371260.1_Lypha_dubia_genome_assembly,_chromosome:_1	AUGUSTUS	exon	92687717	92687823	.	-	.	ID=g4227.t2.exon2;Parent=g4227.t2;
OX371260.1_Lypha_dubia_genome_assembly,_chromosome:_1	AUGUSTUS	intron	92687824	92689563	0.64	-	.	ID=g4227.t2.intron2;Parent=g4227.t2;
OX371260.1_Lypha_dubia_genome_assembly,_chromosome:_1	AUGUSTUS	CDS	92689564	92689910	0.64	-	2	ID=g4227.t2.CDS3;Parent=g4227.t2;
OX371260.1_Lypha_dubia_genome_assembly,_chromosome:_1	AUGUSTUS	exon	92689564	92689910	.	-	.	ID=g4227.t2.exon3;Parent=g4227.t2;
OX371260.1_Lypha_dubia_genome_assembly,_chromosome:_1	AUGUSTUS	intron	92689911	92689964	1	-	.	ID=g4227.t2.intron3;Parent=g4227.t2;
OX371260.1_Lypha_dubia_genome_assembly,_chromosome:_1	AUGUSTUS	CDS	92689965	92690201	0.22	-	2	ID=g4227.t2.CDS4;Parent=g4227.t2;
OX371260.1_Lypha_dubia_genome_assembly,_chromosome:_1	AUGUSTUS	exon	92689965	92690201	.	-	.	ID=g4227.t2.exon4;Parent=g4227.t2;
OX371260.1_Lypha_dubia_genome_assembly,_chromosome:_1	AUGUSTUS	intron	92690202	92691206	0.22	-	.	ID=g4227.t2.intron4;Parent=g4227.t2;
OX371260.1_Lypha_dubia_genome_assembly,_chromosome:_1	AUGUSTUS	CDS	92691207	92691315	0.73	-	0	ID=g4227.t2.CDS5;Parent=g4227.t2;
OX371260.1_Lypha_dubia_genome_assembly,_chromosome:_1	AUGUSTUS	exon	92691207	92691315	.	-	.	ID=g4227.t2.exon5;Parent=g4227.t2;
OX371260.1_Lypha_dubia_genome_assembly,_chromosome:_1	AUGUSTUS	start_codon	92691313	92691315	.	-	0	ID=g4227.t2.start1;Parent=g4227.t2;
OX371260.1_Lypha_dubia_genome_assembly,_chromosome:_1	AUGUSTUS	gene	92694730	92695194	.	+	.	ID=g4228;
OX371260.1_Lypha_dubia_genome_assembly,_chromosome:_1	AUGUSTUS	mRNA	92694730	92695194	0.94	+	.	ID=g4228.t1;Parent=g4228;
OX371260.1_Lypha_dubia_genome_assembly,_chromosome:_1	AUGUSTUS	start_codon	92694730	92694732	.	+	0	ID=g4228.t1.start1;Parent=g4228.t1;
OX371260.1_Lypha_dubia_genome_assembly,_chromosome:_1	AUGUSTUS	CDS	92694730	92695194	0.94	+	0	ID=g4228.t1.CDS1;Parent=g4228.t1;
OX371260.1_Lypha_dubia_genome_assembly,_chromosome:_1	AUGUSTUS	exon	92694730	92695194	.	+	.	ID=g4228.t1.exon1;Parent=g4228.t1;
OX371260.1_Lypha_dubia_genome_assembly,_chromosome:_1	AUGUSTUS	stop_codon	92695192	92695194	.	+	0	ID=g4228.t1.stop1;Parent=g4228.t1;
OX371260.1_Lypha_dubia_genome_assembly,_chromosome:_1	AUGUSTUS	gene	92698621	92699672	.	+	.	ID=g4229;
OX371260.1_Lypha_dubia_genome_assembly,_chromosome:_1	AUGUSTUS	mRNA	92698621	92699672	0.6	+	.	ID=g4229.t1;Parent=g4229;
OX371260.1_Lypha_dubia_genome_assembly,_chromosome:_1	AUGUSTUS	start_codon	92698621	92698623	.	+	0	ID=g4229.t1.start1;Parent=g4229.t1;
OX371260.1_Lypha_dubia_genome_assembly,_chromosome:_1	AUGUSTUS	CDS	92698621	92698827	0.63	+	0	ID=g4229.t1.CDS1;Parent=g4229.t1;
OX371260.1_Lypha_dubia_genome_assembly,_chromosome:_1	AUGUSTUS	exon	92698621	92698827	.	+	.	ID=g4229.t1.exon1;Parent=g4229.t1;
OX371260.1_Lypha_dubia_genome_assembly,_chromosome:_1	AUGUSTUS	intron	92698828	92699036	0.72	+	.	ID=g4229.t1.intron1;Parent=g4229.t1;
OX371260.1_Lypha_dubia_genome_assembly,_chromosome:_1	AUGUSTUS	CDS	92699037	92699391	0.69	+	0	ID=g4229.t1.CDS2;Parent=g4229.t1;
OX371260.1_Lypha_dubia_genome_assembly,_chromosome:_1	AUGUSTUS	exon	92699037	92699391	.	+	.	ID=g4229.t1.exon2;Parent=g4229.t1;
OX371260.1_Lypha_dubia_genome_assembly,_chromosome:_1	AUGUSTUS	intron	92699392	92699460	0.96	+	.	ID=g4229.t1.intron2;Parent=g4229.t1;
OX371260.1_Lypha_dubia_genome_assembly,_chromosome:_1	AUGUSTUS	CDS	92699461	92699672	0.97	+	2	ID=g4229.t1.CDS3;Parent=g4229.t1;
OX371260.1_Lypha_dubia_genome_assembly,_chromosome:_1	AUGUSTUS	exon	92699461	92699672	.	+	.	ID=g4229.t1.exon3;Parent=g4229.t1;
OX371260.1_Lypha_dubia_genome_assembly,_chromosome:_1	AUGUSTUS	stop_codon	92699670	92699672	.	+	0	ID=g4229.t1.stop1;Parent=g4229.t1;
OX371260.1_Lypha_dubia_genome_assembly,_chromosome:_1	AUGUSTUS	gene	92715177	92715413	.	-	.	ID=g4230;
OX371260.1_Lypha_dubia_genome_assembly,_chromosome:_1	AUGUSTUS	mRNA	92715177	92715413	0.25	-	.	ID=g4230.t1;Parent=g4230;
OX371260.1_Lypha_dubia_genome_assembly,_chromosome:_1	AUGUSTUS	stop_codon	92715177	92715179	.	-	0	ID=g4230.t1.stop1;Parent=g4230.t1;
OX371260.1_Lypha_dubia_genome_assembly,_chromosome:_1	AUGUSTUS	CDS	92715177	92715413	0.25	-	0	ID=g4230.t1.CDS1;Parent=g4230.t1;
OX371260.1_Lypha_dubia_genome_assembly,_chromosome:_1	AUGUSTUS	exon	92715177	92715413	.	-	.	ID=g4230.t1.exon1;Parent=g4230.t1;
OX371260.1_Lypha_dubia_genome_assembly,_chromosome:_1	AUGUSTUS	start_codon	92715411	92715413	.	-	0	ID=g4230.t1.start1;Parent=g4230.t1;
OX371260.1_Lypha_dubia_genome_assembly,_chromosome:_1	AUGUSTUS	gene	92745762	92747708	.	+	.	ID=g4231;
OX371260.1_Lypha_dubia_genome_assembly,_chromosome:_1	AUGUSTUS	mRNA	92745762	92747708	1	+	.	ID=g4231.t1;Parent=g4231;
OX371260.1_Lypha_dubia_genome_assembly,_chromosome:_1	AUGUSTUS	start_codon	92745762	92745764	.	+	0	ID=g4231.t1.start1;Parent=g4231.t1;
OX371260.1_Lypha_dubia_genome_assembly,_chromosome:_1	AUGUSTUS	CDS	92745762	92747708	1	+	0	ID=g4231.t1.CDS1;Parent=g4231.t1;
OX371260.1_Lypha_dubia_genome_assembly,_chromosome:_1	AUGUSTUS	exon	92745762	92747708	.	+	.	ID=g4231.t1.exon1;Parent=g4231.t1;
OX371260.1_Lypha_dubia_genome_assembly,_chromosome:_1	AUGUSTUS	stop_codon	92747706	92747708	.	+	0	ID=g4231.t1.stop1;Parent=g4231.t1;
OX371260.1_Lypha_dubia_genome_assembly,_chromosome:_1	AUGUSTUS	gene	92799180	92800317	.	+	.	ID=g4232;
OX371260.1_Lypha_dubia_genome_assembly,_chromosome:_1	AUGUSTUS	mRNA	92799180	92800317	1	+	.	ID=g4232.t1;Parent=g4232;
OX371260.1_Lypha_dubia_genome_assembly,_chromosome:_1	AUGUSTUS	start_codon	92799180	92799182	.	+	0	ID=g4232.t1.start1;Parent=g4232.t1;
OX371260.1_Lypha_dubia_genome_assembly,_chromosome:_1	AUGUSTUS	CDS	92799180	92799932	1	+	0	ID=g4232.t1.CDS1;Parent=g4232.t1;
OX371260.1_Lypha_dubia_genome_assembly,_chromosome:_1	AUGUSTUS	exon	92799180	92799932	.	+	.	ID=g4232.t1.exon1;Parent=g4232.t1;
OX371260.1_Lypha_dubia_genome_assembly,_chromosome:_1	AUGUSTUS	intron	92799933	92800044	1	+	.	ID=g4232.t1.intron1;Parent=g4232.t1;
OX371260.1_Lypha_dubia_genome_assembly,_chromosome:_1	AUGUSTUS	CDS	92800045	92800317	1	+	0	ID=g4232.t1.CDS2;Parent=g4232.t1;
OX371260.1_Lypha_dubia_genome_assembly,_chromosome:_1	AUGUSTUS	exon	92800045	92800317	.	+	.	ID=g4232.t1.exon2;Parent=g4232.t1;
OX371260.1_Lypha_dubia_genome_assembly,_chromosome:_1	AUGUSTUS	stop_codon	92800315	92800317	.	+	0	ID=g4232.t1.stop1;Parent=g4232.t1;
OX371260.1_Lypha_dubia_genome_assembly,_chromosome:_1	AUGUSTUS	gene	92873428	92874733	.	+	.	ID=g4233;
OX371260.1_Lypha_dubia_genome_assembly,_chromosome:_1	AUGUSTUS	mRNA	92873428	92874733	1	+	.	ID=g4233.t1;Parent=g4233;
OX371260.1_Lypha_dubia_genome_assembly,_chromosome:_1	AUGUSTUS	start_codon	92873428	92873430	.	+	0	ID=g4233.t1.start1;Parent=g4233.t1;
OX371260.1_Lypha_dubia_genome_assembly,_chromosome:_1	AUGUSTUS	CDS	92873428	92873537	1	+	0	ID=g4233.t1.CDS1;Parent=g4233.t1;
OX371260.1_Lypha_dubia_genome_assembly,_chromosome:_1	AUGUSTUS	exon	92873428	92873537	.	+	.	ID=g4233.t1.exon1;Parent=g4233.t1;
OX371260.1_Lypha_dubia_genome_assembly,_chromosome:_1	AUGUSTUS	intron	92873538	92873656	1	+	.	ID=g4233.t1.intron1;Parent=g4233.t1;
OX371260.1_Lypha_dubia_genome_assembly,_chromosome:_1	AUGUSTUS	CDS	92873657	92874095	1	+	1	ID=g4233.t1.CDS2;Parent=g4233.t1;
OX371260.1_Lypha_dubia_genome_assembly,_chromosome:_1	AUGUSTUS	exon	92873657	92874095	.	+	.	ID=g4233.t1.exon2;Parent=g4233.t1;
OX371260.1_Lypha_dubia_genome_assembly,_chromosome:_1	AUGUSTUS	intron	92874096	92874154	1	+	.	ID=g4233.t1.intron2;Parent=g4233.t1;
OX371260.1_Lypha_dubia_genome_assembly,_chromosome:_1	AUGUSTUS	CDS	92874155	92874299	1	+	0	ID=g4233.t1.CDS3;Parent=g4233.t1;
OX371260.1_Lypha_dubia_genome_assembly,_chromosome:_1	AUGUSTUS	exon	92874155	92874299	.	+	.	ID=g4233.t1.exon3;Parent=g4233.t1;
OX371260.1_Lypha_dubia_genome_assembly,_chromosome:_1	AUGUSTUS	intron	92874300	92874362	1	+	.	ID=g4233.t1.intron3;Parent=g4233.t1;
OX371260.1_Lypha_dubia_genome_assembly,_chromosome:_1	AUGUSTUS	CDS	92874363	92874733	1	+	2	ID=g4233.t1.CDS4;Parent=g4233.t1;
OX371260.1_Lypha_dubia_genome_assembly,_chromosome:_1	AUGUSTUS	exon	92874363	92874733	.	+	.	ID=g4233.t1.exon4;Parent=g4233.t1;
OX371260.1_Lypha_dubia_genome_assembly,_chromosome:_1	AUGUSTUS	stop_codon	92874731	92874733	.	+	0	ID=g4233.t1.stop1;Parent=g4233.t1;
OX371260.1_Lypha_dubia_genome_assembly,_chromosome:_1	AUGUSTUS	gene	92875124	92875947	.	-	.	ID=g4234;
OX371260.1_Lypha_dubia_genome_assembly,_chromosome:_1	AUGUSTUS	mRNA	92875124	92875947	0.97	-	.	ID=g4234.t1;Parent=g4234;
OX371260.1_Lypha_dubia_genome_assembly,_chromosome:_1	AUGUSTUS	stop_codon	92875124	92875126	.	-	0	ID=g4234.t1.stop1;Parent=g4234.t1;
OX371260.1_Lypha_dubia_genome_assembly,_chromosome:_1	AUGUSTUS	CDS	92875124	92875639	0.97	-	0	ID=g4234.t1.CDS1;Parent=g4234.t1;
OX371260.1_Lypha_dubia_genome_assembly,_chromosome:_1	AUGUSTUS	exon	92875124	92875639	.	-	.	ID=g4234.t1.exon1;Parent=g4234.t1;
OX371260.1_Lypha_dubia_genome_assembly,_chromosome:_1	AUGUSTUS	intron	92875640	92875698	0.98	-	.	ID=g4234.t1.intron1;Parent=g4234.t1;
OX371260.1_Lypha_dubia_genome_assembly,_chromosome:_1	AUGUSTUS	CDS	92875699	92875734	0.99	-	0	ID=g4234.t1.CDS2;Parent=g4234.t1;
OX371260.1_Lypha_dubia_genome_assembly,_chromosome:_1	AUGUSTUS	exon	92875699	92875734	.	-	.	ID=g4234.t1.exon2;Parent=g4234.t1;
OX371260.1_Lypha_dubia_genome_assembly,_chromosome:_1	AUGUSTUS	intron	92875735	92875806	1	-	.	ID=g4234.t1.intron2;Parent=g4234.t1;
OX371260.1_Lypha_dubia_genome_assembly,_chromosome:_1	AUGUSTUS	CDS	92875807	92875947	1	-	0	ID=g4234.t1.CDS3;Parent=g4234.t1;
OX371260.1_Lypha_dubia_genome_assembly,_chromosome:_1	AUGUSTUS	exon	92875807	92875947	.	-	.	ID=g4234.t1.exon3;Parent=g4234.t1;
OX371260.1_Lypha_dubia_genome_assembly,_chromosome:_1	AUGUSTUS	start_codon	92875945	92875947	.	-	0	ID=g4234.t1.start1;Parent=g4234.t1;
OX371260.1_Lypha_dubia_genome_assembly,_chromosome:_1	AUGUSTUS	gene	92878797	92879799	.	+	.	ID=g4235;
OX371260.1_Lypha_dubia_genome_assembly,_chromosome:_1	AUGUSTUS	mRNA	92878797	92879799	1	+	.	ID=g4235.t1;Parent=g4235;
OX371260.1_Lypha_dubia_genome_assembly,_chromosome:_1	AUGUSTUS	start_codon	92878797	92878799	.	+	0	ID=g4235.t1.start1;Parent=g4235.t1;
OX371260.1_Lypha_dubia_genome_assembly,_chromosome:_1	AUGUSTUS	CDS	92878797	92879100	1	+	0	ID=g4235.t1.CDS1;Parent=g4235.t1;
OX371260.1_Lypha_dubia_genome_assembly,_chromosome:_1	AUGUSTUS	exon	92878797	92879100	.	+	.	ID=g4235.t1.exon1;Parent=g4235.t1;
OX371260.1_Lypha_dubia_genome_assembly,_chromosome:_1	AUGUSTUS	intron	92879101	92879326	1	+	.	ID=g4235.t1.intron1;Parent=g4235.t1;
OX371260.1_Lypha_dubia_genome_assembly,_chromosome:_1	AUGUSTUS	CDS	92879327	92879799	1	+	2	ID=g4235.t1.CDS2;Parent=g4235.t1;
OX371260.1_Lypha_dubia_genome_assembly,_chromosome:_1	AUGUSTUS	exon	92879327	92879799	.	+	.	ID=g4235.t1.exon2;Parent=g4235.t1;
OX371260.1_Lypha_dubia_genome_assembly,_chromosome:_1	AUGUSTUS	stop_codon	92879797	92879799	.	+	0	ID=g4235.t1.stop1;Parent=g4235.t1;
OX371260.1_Lypha_dubia_genome_assembly,_chromosome:_1	AUGUSTUS	gene	92880184	92881033	.	+	.	ID=g4236;
OX371260.1_Lypha_dubia_genome_assembly,_chromosome:_1	AUGUSTUS	mRNA	92880184	92881033	0.92	+	.	ID=g4236.t1;Parent=g4236;
OX371260.1_Lypha_dubia_genome_assembly,_chromosome:_1	AUGUSTUS	start_codon	92880184	92880186	.	+	0	ID=g4236.t1.start1;Parent=g4236.t1;
OX371260.1_Lypha_dubia_genome_assembly,_chromosome:_1	AUGUSTUS	CDS	92880184	92880332	1	+	0	ID=g4236.t1.CDS1;Parent=g4236.t1;
OX371260.1_Lypha_dubia_genome_assembly,_chromosome:_1	AUGUSTUS	exon	92880184	92880332	.	+	.	ID=g4236.t1.exon1;Parent=g4236.t1;
OX371260.1_Lypha_dubia_genome_assembly,_chromosome:_1	AUGUSTUS	intron	92880333	92880439	0.92	+	.	ID=g4236.t1.intron1;Parent=g4236.t1;
OX371260.1_Lypha_dubia_genome_assembly,_chromosome:_1	AUGUSTUS	CDS	92880440	92880600	0.92	+	1	ID=g4236.t1.CDS2;Parent=g4236.t1;
OX371260.1_Lypha_dubia_genome_assembly,_chromosome:_1	AUGUSTUS	exon	92880440	92880600	.	+	.	ID=g4236.t1.exon2;Parent=g4236.t1;
OX371260.1_Lypha_dubia_genome_assembly,_chromosome:_1	AUGUSTUS	intron	92880601	92880758	0.93	+	.	ID=g4236.t1.intron2;Parent=g4236.t1;
OX371260.1_Lypha_dubia_genome_assembly,_chromosome:_1	AUGUSTUS	CDS	92880759	92881033	0.93	+	2	ID=g4236.t1.CDS3;Parent=g4236.t1;
OX371260.1_Lypha_dubia_genome_assembly,_chromosome:_1	AUGUSTUS	exon	92880759	92881033	.	+	.	ID=g4236.t1.exon3;Parent=g4236.t1;
OX371260.1_Lypha_dubia_genome_assembly,_chromosome:_1	AUGUSTUS	stop_codon	92881031	92881033	.	+	0	ID=g4236.t1.stop1;Parent=g4236.t1;
OX371260.1_Lypha_dubia_genome_assembly,_chromosome:_1	AUGUSTUS	gene	92885928	92886477	.	+	.	ID=g4237;
OX371260.1_Lypha_dubia_genome_assembly,_chromosome:_1	AUGUSTUS	mRNA	92885928	92886477	0.41	+	.	ID=g4237.t1;Parent=g4237;
OX371260.1_Lypha_dubia_genome_assembly,_chromosome:_1	AUGUSTUS	start_codon	92885928	92885930	.	+	0	ID=g4237.t1.start1;Parent=g4237.t1;
OX371260.1_Lypha_dubia_genome_assembly,_chromosome:_1	AUGUSTUS	CDS	92885928	92886109	0.73	+	0	ID=g4237.t1.CDS1;Parent=g4237.t1;
OX371260.1_Lypha_dubia_genome_assembly,_chromosome:_1	AUGUSTUS	exon	92885928	92886109	.	+	.	ID=g4237.t1.exon1;Parent=g4237.t1;
OX371260.1_Lypha_dubia_genome_assembly,_chromosome:_1	AUGUSTUS	intron	92886110	92886386	0.41	+	.	ID=g4237.t1.intron1;Parent=g4237.t1;
OX371260.1_Lypha_dubia_genome_assembly,_chromosome:_1	AUGUSTUS	CDS	92886387	92886477	0.51	+	1	ID=g4237.t1.CDS2;Parent=g4237.t1;
OX371260.1_Lypha_dubia_genome_assembly,_chromosome:_1	AUGUSTUS	exon	92886387	92886477	.	+	.	ID=g4237.t1.exon2;Parent=g4237.t1;
OX371260.1_Lypha_dubia_genome_assembly,_chromosome:_1	AUGUSTUS	stop_codon	92886475	92886477	.	+	0	ID=g4237.t1.stop1;Parent=g4237.t1;
OX371260.1_Lypha_dubia_genome_assembly,_chromosome:_1	AUGUSTUS	gene	92911527	92916393	.	+	.	ID=g4238;
OX371260.1_Lypha_dubia_genome_assembly,_chromosome:_1	AUGUSTUS	mRNA	92911527	92916393	0.24	+	.	ID=g4238.t1;Parent=g4238;
OX371260.1_Lypha_dubia_genome_assembly,_chromosome:_1	AUGUSTUS	start_codon	92911527	92911529	.	+	0	ID=g4238.t1.start1;Parent=g4238.t1;
OX371260.1_Lypha_dubia_genome_assembly,_chromosome:_1	AUGUSTUS	CDS	92911527	92911754	0.6	+	0	ID=g4238.t1.CDS1;Parent=g4238.t1;
OX371260.1_Lypha_dubia_genome_assembly,_chromosome:_1	AUGUSTUS	exon	92911527	92911754	.	+	.	ID=g4238.t1.exon1;Parent=g4238.t1;
OX371260.1_Lypha_dubia_genome_assembly,_chromosome:_1	AUGUSTUS	intron	92911755	92913799	0.62	+	.	ID=g4238.t1.intron1;Parent=g4238.t1;
OX371260.1_Lypha_dubia_genome_assembly,_chromosome:_1	AUGUSTUS	CDS	92913800	92913890	0.91	+	0	ID=g4238.t1.CDS2;Parent=g4238.t1;
OX371260.1_Lypha_dubia_genome_assembly,_chromosome:_1	AUGUSTUS	exon	92913800	92913890	.	+	.	ID=g4238.t1.exon2;Parent=g4238.t1;
OX371260.1_Lypha_dubia_genome_assembly,_chromosome:_1	AUGUSTUS	intron	92913891	92913954	1	+	.	ID=g4238.t1.intron2;Parent=g4238.t1;
OX371260.1_Lypha_dubia_genome_assembly,_chromosome:_1	AUGUSTUS	CDS	92913955	92914125	0.46	+	2	ID=g4238.t1.CDS3;Parent=g4238.t1;
OX371260.1_Lypha_dubia_genome_assembly,_chromosome:_1	AUGUSTUS	exon	92913955	92914125	.	+	.	ID=g4238.t1.exon3;Parent=g4238.t1;
OX371260.1_Lypha_dubia_genome_assembly,_chromosome:_1	AUGUSTUS	intron	92914126	92914281	0.46	+	.	ID=g4238.t1.intron3;Parent=g4238.t1;
OX371260.1_Lypha_dubia_genome_assembly,_chromosome:_1	AUGUSTUS	CDS	92914282	92914376	0.46	+	2	ID=g4238.t1.CDS4;Parent=g4238.t1;
OX371260.1_Lypha_dubia_genome_assembly,_chromosome:_1	AUGUSTUS	exon	92914282	92914376	.	+	.	ID=g4238.t1.exon4;Parent=g4238.t1;
OX371260.1_Lypha_dubia_genome_assembly,_chromosome:_1	AUGUSTUS	intron	92914377	92914513	1	+	.	ID=g4238.t1.intron4;Parent=g4238.t1;
OX371260.1_Lypha_dubia_genome_assembly,_chromosome:_1	AUGUSTUS	CDS	92914514	92914634	1	+	0	ID=g4238.t1.CDS5;Parent=g4238.t1;
OX371260.1_Lypha_dubia_genome_assembly,_chromosome:_1	AUGUSTUS	exon	92914514	92914634	.	+	.	ID=g4238.t1.exon5;Parent=g4238.t1;
OX371260.1_Lypha_dubia_genome_assembly,_chromosome:_1	AUGUSTUS	intron	92914635	92915467	1	+	.	ID=g4238.t1.intron5;Parent=g4238.t1;
OX371260.1_Lypha_dubia_genome_assembly,_chromosome:_1	AUGUSTUS	CDS	92915468	92915652	1	+	2	ID=g4238.t1.CDS6;Parent=g4238.t1;
OX371260.1_Lypha_dubia_genome_assembly,_chromosome:_1	AUGUSTUS	exon	92915468	92915652	.	+	.	ID=g4238.t1.exon6;Parent=g4238.t1;
OX371260.1_Lypha_dubia_genome_assembly,_chromosome:_1	AUGUSTUS	intron	92915653	92915718	1	+	.	ID=g4238.t1.intron6;Parent=g4238.t1;
OX371260.1_Lypha_dubia_genome_assembly,_chromosome:_1	AUGUSTUS	CDS	92915719	92915872	1	+	0	ID=g4238.t1.CDS7;Parent=g4238.t1;
OX371260.1_Lypha_dubia_genome_assembly,_chromosome:_1	AUGUSTUS	exon	92915719	92915872	.	+	.	ID=g4238.t1.exon7;Parent=g4238.t1;
OX371260.1_Lypha_dubia_genome_assembly,_chromosome:_1	AUGUSTUS	intron	92915873	92915938	1	+	.	ID=g4238.t1.intron7;Parent=g4238.t1;
OX371260.1_Lypha_dubia_genome_assembly,_chromosome:_1	AUGUSTUS	CDS	92915939	92916393	1	+	2	ID=g4238.t1.CDS8;Parent=g4238.t1;
OX371260.1_Lypha_dubia_genome_assembly,_chromosome:_1	AUGUSTUS	exon	92915939	92916393	.	+	.	ID=g4238.t1.exon8;Parent=g4238.t1;
OX371260.1_Lypha_dubia_genome_assembly,_chromosome:_1	AUGUSTUS	stop_codon	92916391	92916393	.	+	0	ID=g4238.t1.stop1;Parent=g4238.t1;
OX371260.1_Lypha_dubia_genome_assembly,_chromosome:_1	AUGUSTUS	mRNA	92911527	92916393	0.26	+	.	ID=g4238.t2;Parent=g4238;
OX371260.1_Lypha_dubia_genome_assembly,_chromosome:_1	AUGUSTUS	start_codon	92911527	92911529	.	+	0	ID=g4238.t2.start1;Parent=g4238.t2;
OX371260.1_Lypha_dubia_genome_assembly,_chromosome:_1	AUGUSTUS	CDS	92911527	92911754	0.63	+	0	ID=g4238.t2.CDS1;Parent=g4238.t2;
OX371260.1_Lypha_dubia_genome_assembly,_chromosome:_1	AUGUSTUS	exon	92911527	92911754	.	+	.	ID=g4238.t2.exon1;Parent=g4238.t2;
OX371260.1_Lypha_dubia_genome_assembly,_chromosome:_1	AUGUSTUS	intron	92911755	92913799	0.77	+	.	ID=g4238.t2.intron1;Parent=g4238.t2;
OX371260.1_Lypha_dubia_genome_assembly,_chromosome:_1	AUGUSTUS	CDS	92913800	92913890	0.94	+	0	ID=g4238.t2.CDS2;Parent=g4238.t2;
OX371260.1_Lypha_dubia_genome_assembly,_chromosome:_1	AUGUSTUS	exon	92913800	92913890	.	+	.	ID=g4238.t2.exon2;Parent=g4238.t2;
OX371260.1_Lypha_dubia_genome_assembly,_chromosome:_1	AUGUSTUS	intron	92913891	92913954	1	+	.	ID=g4238.t2.intron2;Parent=g4238.t2;
OX371260.1_Lypha_dubia_genome_assembly,_chromosome:_1	AUGUSTUS	CDS	92913955	92914125	0.53	+	2	ID=g4238.t2.CDS3;Parent=g4238.t2;
OX371260.1_Lypha_dubia_genome_assembly,_chromosome:_1	AUGUSTUS	exon	92913955	92914125	.	+	.	ID=g4238.t2.exon3;Parent=g4238.t2;
OX371260.1_Lypha_dubia_genome_assembly,_chromosome:_1	AUGUSTUS	intron	92914126	92914281	0.52	+	.	ID=g4238.t2.intron3;Parent=g4238.t2;
OX371260.1_Lypha_dubia_genome_assembly,_chromosome:_1	AUGUSTUS	CDS	92914282	92914376	0.53	+	2	ID=g4238.t2.CDS4;Parent=g4238.t2;
OX371260.1_Lypha_dubia_genome_assembly,_chromosome:_1	AUGUSTUS	exon	92914282	92914376	.	+	.	ID=g4238.t2.exon4;Parent=g4238.t2;
OX371260.1_Lypha_dubia_genome_assembly,_chromosome:_1	AUGUSTUS	intron	92914377	92914513	1	+	.	ID=g4238.t2.intron4;Parent=g4238.t2;
OX371260.1_Lypha_dubia_genome_assembly,_chromosome:_1	AUGUSTUS	CDS	92914514	92914634	1	+	0	ID=g4238.t2.CDS5;Parent=g4238.t2;
OX371260.1_Lypha_dubia_genome_assembly,_chromosome:_1	AUGUSTUS	exon	92914514	92914634	.	+	.	ID=g4238.t2.exon5;Parent=g4238.t2;
OX371260.1_Lypha_dubia_genome_assembly,_chromosome:_1	AUGUSTUS	intron	92914635	92915467	1	+	.	ID=g4238.t2.intron5;Parent=g4238.t2;
OX371260.1_Lypha_dubia_genome_assembly,_chromosome:_1	AUGUSTUS	CDS	92915468	92915652	1	+	2	ID=g4238.t2.CDS6;Parent=g4238.t2;
OX371260.1_Lypha_dubia_genome_assembly,_chromosome:_1	AUGUSTUS	exon	92915468	92915652	.	+	.	ID=g4238.t2.exon6;Parent=g4238.t2;
OX371260.1_Lypha_dubia_genome_assembly,_chromosome:_1	AUGUSTUS	intron	92915653	92915718	1	+	.	ID=g4238.t2.intron6;Parent=g4238.t2;
OX371260.1_Lypha_dubia_genome_assembly,_chromosome:_1	AUGUSTUS	CDS	92915719	92915872	1	+	0	ID=g4238.t2.CDS7;Parent=g4238.t2;
OX371260.1_Lypha_dubia_genome_assembly,_chromosome:_1	AUGUSTUS	exon	92915719	92915872	.	+	.	ID=g4238.t2.exon7;Parent=g4238.t2;
OX371260.1_Lypha_dubia_genome_assembly,_chromosome:_1	AUGUSTUS	intron	92915873	92915938	1	+	.	ID=g4238.t2.intron7;Parent=g4238.t2;
OX371260.1_Lypha_dubia_genome_assembly,_chromosome:_1	AUGUSTUS	CDS	92915939	92916028	0.95	+	2	ID=g4238.t2.CDS8;Parent=g4238.t2;
OX371260.1_Lypha_dubia_genome_assembly,_chromosome:_1	AUGUSTUS	exon	92915939	92916028	.	+	.	ID=g4238.t2.exon8;Parent=g4238.t2;
OX371260.1_Lypha_dubia_genome_assembly,_chromosome:_1	AUGUSTUS	intron	92916029	92916277	0.86	+	.	ID=g4238.t2.intron8;Parent=g4238.t2;
OX371260.1_Lypha_dubia_genome_assembly,_chromosome:_1	AUGUSTUS	CDS	92916278	92916393	0.86	+	2	ID=g4238.t2.CDS9;Parent=g4238.t2;
OX371260.1_Lypha_dubia_genome_assembly,_chromosome:_1	AUGUSTUS	exon	92916278	92916393	.	+	.	ID=g4238.t2.exon9;Parent=g4238.t2;
OX371260.1_Lypha_dubia_genome_assembly,_chromosome:_1	AUGUSTUS	stop_codon	92916391	92916393	.	+	0	ID=g4238.t2.stop1;Parent=g4238.t2;
OX371260.1_Lypha_dubia_genome_assembly,_chromosome:_1	AUGUSTUS	gene	92933855	92934654	.	+	.	ID=g4239;
OX371260.1_Lypha_dubia_genome_assembly,_chromosome:_1	AUGUSTUS	mRNA	92933855	92934654	1	+	.	ID=g4239.t1;Parent=g4239;
OX371260.1_Lypha_dubia_genome_assembly,_chromosome:_1	AUGUSTUS	start_codon	92933855	92933857	.	+	0	ID=g4239.t1.start1;Parent=g4239.t1;
OX371260.1_Lypha_dubia_genome_assembly,_chromosome:_1	AUGUSTUS	CDS	92933855	92933965	1	+	0	ID=g4239.t1.CDS1;Parent=g4239.t1;
OX371260.1_Lypha_dubia_genome_assembly,_chromosome:_1	AUGUSTUS	exon	92933855	92933965	.	+	.	ID=g4239.t1.exon1;Parent=g4239.t1;
OX371260.1_Lypha_dubia_genome_assembly,_chromosome:_1	AUGUSTUS	intron	92933966	92934047	1	+	.	ID=g4239.t1.intron1;Parent=g4239.t1;
OX371260.1_Lypha_dubia_genome_assembly,_chromosome:_1	AUGUSTUS	CDS	92934048	92934098	1	+	0	ID=g4239.t1.CDS2;Parent=g4239.t1;
OX371260.1_Lypha_dubia_genome_assembly,_chromosome:_1	AUGUSTUS	exon	92934048	92934098	.	+	.	ID=g4239.t1.exon2;Parent=g4239.t1;
OX371260.1_Lypha_dubia_genome_assembly,_chromosome:_1	AUGUSTUS	intron	92934099	92934159	1	+	.	ID=g4239.t1.intron2;Parent=g4239.t1;
OX371260.1_Lypha_dubia_genome_assembly,_chromosome:_1	AUGUSTUS	CDS	92934160	92934654	1	+	0	ID=g4239.t1.CDS3;Parent=g4239.t1;
OX371260.1_Lypha_dubia_genome_assembly,_chromosome:_1	AUGUSTUS	exon	92934160	92934654	.	+	.	ID=g4239.t1.exon3;Parent=g4239.t1;
OX371260.1_Lypha_dubia_genome_assembly,_chromosome:_1	AUGUSTUS	stop_codon	92934652	92934654	.	+	0	ID=g4239.t1.stop1;Parent=g4239.t1;
OX371260.1_Lypha_dubia_genome_assembly,_chromosome:_1	AUGUSTUS	gene	92935366	92936639	.	-	.	ID=g4240;
OX371260.1_Lypha_dubia_genome_assembly,_chromosome:_1	AUGUSTUS	mRNA	92935366	92936639	0.55	-	.	ID=g4240.t1;Parent=g4240;
OX371260.1_Lypha_dubia_genome_assembly,_chromosome:_1	AUGUSTUS	stop_codon	92935366	92935368	.	-	0	ID=g4240.t1.stop1;Parent=g4240.t1;
OX371260.1_Lypha_dubia_genome_assembly,_chromosome:_1	AUGUSTUS	CDS	92935366	92936109	1	-	0	ID=g4240.t1.CDS1;Parent=g4240.t1;
OX371260.1_Lypha_dubia_genome_assembly,_chromosome:_1	AUGUSTUS	exon	92935366	92936109	.	-	.	ID=g4240.t1.exon1;Parent=g4240.t1;
OX371260.1_Lypha_dubia_genome_assembly,_chromosome:_1	AUGUSTUS	intron	92936110	92936182	1	-	.	ID=g4240.t1.intron1;Parent=g4240.t1;
OX371260.1_Lypha_dubia_genome_assembly,_chromosome:_1	AUGUSTUS	CDS	92936183	92936387	0.55	-	1	ID=g4240.t1.CDS2;Parent=g4240.t1;
OX371260.1_Lypha_dubia_genome_assembly,_chromosome:_1	AUGUSTUS	exon	92936183	92936387	.	-	.	ID=g4240.t1.exon2;Parent=g4240.t1;
OX371260.1_Lypha_dubia_genome_assembly,_chromosome:_1	AUGUSTUS	intron	92936388	92936538	0.55	-	.	ID=g4240.t1.intron2;Parent=g4240.t1;
OX371260.1_Lypha_dubia_genome_assembly,_chromosome:_1	AUGUSTUS	CDS	92936539	92936639	0.55	-	0	ID=g4240.t1.CDS3;Parent=g4240.t1;
OX371260.1_Lypha_dubia_genome_assembly,_chromosome:_1	AUGUSTUS	exon	92936539	92936639	.	-	.	ID=g4240.t1.exon3;Parent=g4240.t1;
OX371260.1_Lypha_dubia_genome_assembly,_chromosome:_1	AUGUSTUS	start_codon	92936637	92936639	.	-	0	ID=g4240.t1.start1;Parent=g4240.t1;
OX371260.1_Lypha_dubia_genome_assembly,_chromosome:_1	AUGUSTUS	gene	92940967	92943496	.	+	.	ID=g4241;
OX371260.1_Lypha_dubia_genome_assembly,_chromosome:_1	AUGUSTUS	mRNA	92940967	92943496	0.82	+	.	ID=g4241.t1;Parent=g4241;
OX371260.1_Lypha_dubia_genome_assembly,_chromosome:_1	AUGUSTUS	start_codon	92940967	92940969	.	+	0	ID=g4241.t1.start1;Parent=g4241.t1;
OX371260.1_Lypha_dubia_genome_assembly,_chromosome:_1	AUGUSTUS	CDS	92940967	92941207	1	+	0	ID=g4241.t1.CDS1;Parent=g4241.t1;
OX371260.1_Lypha_dubia_genome_assembly,_chromosome:_1	AUGUSTUS	exon	92940967	92941207	.	+	.	ID=g4241.t1.exon1;Parent=g4241.t1;
OX371260.1_Lypha_dubia_genome_assembly,_chromosome:_1	AUGUSTUS	intron	92941208	92941278	1	+	.	ID=g4241.t1.intron1;Parent=g4241.t1;
OX371260.1_Lypha_dubia_genome_assembly,_chromosome:_1	AUGUSTUS	CDS	92941279	92941581	1	+	2	ID=g4241.t1.CDS2;Parent=g4241.t1;
OX371260.1_Lypha_dubia_genome_assembly,_chromosome:_1	AUGUSTUS	exon	92941279	92941581	.	+	.	ID=g4241.t1.exon2;Parent=g4241.t1;
OX371260.1_Lypha_dubia_genome_assembly,_chromosome:_1	AUGUSTUS	intron	92941582	92942109	1	+	.	ID=g4241.t1.intron2;Parent=g4241.t1;
OX371260.1_Lypha_dubia_genome_assembly,_chromosome:_1	AUGUSTUS	CDS	92942110	92942655	1	+	2	ID=g4241.t1.CDS3;Parent=g4241.t1;
OX371260.1_Lypha_dubia_genome_assembly,_chromosome:_1	AUGUSTUS	exon	92942110	92942655	.	+	.	ID=g4241.t1.exon3;Parent=g4241.t1;
OX371260.1_Lypha_dubia_genome_assembly,_chromosome:_1	AUGUSTUS	intron	92942656	92942735	0.82	+	.	ID=g4241.t1.intron3;Parent=g4241.t1;
OX371260.1_Lypha_dubia_genome_assembly,_chromosome:_1	AUGUSTUS	CDS	92942736	92943496	0.82	+	2	ID=g4241.t1.CDS4;Parent=g4241.t1;
OX371260.1_Lypha_dubia_genome_assembly,_chromosome:_1	AUGUSTUS	exon	92942736	92943496	.	+	.	ID=g4241.t1.exon4;Parent=g4241.t1;
OX371260.1_Lypha_dubia_genome_assembly,_chromosome:_1	AUGUSTUS	stop_codon	92943494	92943496	.	+	0	ID=g4241.t1.stop1;Parent=g4241.t1;
OX371260.1_Lypha_dubia_genome_assembly,_chromosome:_1	AUGUSTUS	gene	92984373	92984933	.	+	.	ID=g4242;
OX371260.1_Lypha_dubia_genome_assembly,_chromosome:_1	AUGUSTUS	mRNA	92984373	92984933	0.96	+	.	ID=g4242.t1;Parent=g4242;
OX371260.1_Lypha_dubia_genome_assembly,_chromosome:_1	AUGUSTUS	start_codon	92984373	92984375	.	+	0	ID=g4242.t1.start1;Parent=g4242.t1;
OX371260.1_Lypha_dubia_genome_assembly,_chromosome:_1	AUGUSTUS	CDS	92984373	92984933	0.96	+	0	ID=g4242.t1.CDS1;Parent=g4242.t1;
OX371260.1_Lypha_dubia_genome_assembly,_chromosome:_1	AUGUSTUS	exon	92984373	92984933	.	+	.	ID=g4242.t1.exon1;Parent=g4242.t1;
OX371260.1_Lypha_dubia_genome_assembly,_chromosome:_1	AUGUSTUS	stop_codon	92984931	92984933	.	+	0	ID=g4242.t1.stop1;Parent=g4242.t1;
OX371260.1_Lypha_dubia_genome_assembly,_chromosome:_1	AUGUSTUS	gene	92990610	92992281	.	+	.	ID=g4243;
OX371260.1_Lypha_dubia_genome_assembly,_chromosome:_1	AUGUSTUS	mRNA	92990610	92992281	0.98	+	.	ID=g4243.t1;Parent=g4243;
OX371260.1_Lypha_dubia_genome_assembly,_chromosome:_1	AUGUSTUS	start_codon	92990610	92990612	.	+	0	ID=g4243.t1.start1;Parent=g4243.t1;
OX371260.1_Lypha_dubia_genome_assembly,_chromosome:_1	AUGUSTUS	CDS	92990610	92990650	0.98	+	0	ID=g4243.t1.CDS1;Parent=g4243.t1;
OX371260.1_Lypha_dubia_genome_assembly,_chromosome:_1	AUGUSTUS	exon	92990610	92990650	.	+	.	ID=g4243.t1.exon1;Parent=g4243.t1;
OX371260.1_Lypha_dubia_genome_assembly,_chromosome:_1	AUGUSTUS	intron	92990651	92990999	0.98	+	.	ID=g4243.t1.intron1;Parent=g4243.t1;
OX371260.1_Lypha_dubia_genome_assembly,_chromosome:_1	AUGUSTUS	CDS	92991000	92992281	0.98	+	1	ID=g4243.t1.CDS2;Parent=g4243.t1;
OX371260.1_Lypha_dubia_genome_assembly,_chromosome:_1	AUGUSTUS	exon	92991000	92992281	.	+	.	ID=g4243.t1.exon2;Parent=g4243.t1;
OX371260.1_Lypha_dubia_genome_assembly,_chromosome:_1	AUGUSTUS	stop_codon	92992279	92992281	.	+	0	ID=g4243.t1.stop1;Parent=g4243.t1;
OX371260.1_Lypha_dubia_genome_assembly,_chromosome:_1	AUGUSTUS	gene	92998104	92999319	.	+	.	ID=g4244;
OX371260.1_Lypha_dubia_genome_assembly,_chromosome:_1	AUGUSTUS	mRNA	92998104	92999319	0.26	+	.	ID=g4244.t1;Parent=g4244;
OX371260.1_Lypha_dubia_genome_assembly,_chromosome:_1	AUGUSTUS	start_codon	92998104	92998106	.	+	0	ID=g4244.t1.start1;Parent=g4244.t1;
OX371260.1_Lypha_dubia_genome_assembly,_chromosome:_1	AUGUSTUS	CDS	92998104	92998129	0.26	+	0	ID=g4244.t1.CDS1;Parent=g4244.t1;
OX371260.1_Lypha_dubia_genome_assembly,_chromosome:_1	AUGUSTUS	exon	92998104	92998129	.	+	.	ID=g4244.t1.exon1;Parent=g4244.t1;
OX371260.1_Lypha_dubia_genome_assembly,_chromosome:_1	AUGUSTUS	intron	92998130	92998200	0.41	+	.	ID=g4244.t1.intron1;Parent=g4244.t1;
OX371260.1_Lypha_dubia_genome_assembly,_chromosome:_1	AUGUSTUS	CDS	92998201	92999196	0.89	+	1	ID=g4244.t1.CDS2;Parent=g4244.t1;
OX371260.1_Lypha_dubia_genome_assembly,_chromosome:_1	AUGUSTUS	exon	92998201	92999196	.	+	.	ID=g4244.t1.exon2;Parent=g4244.t1;
OX371260.1_Lypha_dubia_genome_assembly,_chromosome:_1	AUGUSTUS	intron	92999197	92999255	1	+	.	ID=g4244.t1.intron2;Parent=g4244.t1;
OX371260.1_Lypha_dubia_genome_assembly,_chromosome:_1	AUGUSTUS	CDS	92999256	92999319	1	+	1	ID=g4244.t1.CDS3;Parent=g4244.t1;
OX371260.1_Lypha_dubia_genome_assembly,_chromosome:_1	AUGUSTUS	exon	92999256	92999319	.	+	.	ID=g4244.t1.exon3;Parent=g4244.t1;
OX371260.1_Lypha_dubia_genome_assembly,_chromosome:_1	AUGUSTUS	stop_codon	92999317	92999319	.	+	0	ID=g4244.t1.stop1;Parent=g4244.t1;
OX371260.1_Lypha_dubia_genome_assembly,_chromosome:_1	AUGUSTUS	gene	92999357	93000025	.	+	.	ID=g4245;
OX371260.1_Lypha_dubia_genome_assembly,_chromosome:_1	AUGUSTUS	mRNA	92999357	93000025	1	+	.	ID=g4245.t1;Parent=g4245;
OX371260.1_Lypha_dubia_genome_assembly,_chromosome:_1	AUGUSTUS	start_codon	92999357	92999359	.	+	0	ID=g4245.t1.start1;Parent=g4245.t1;
OX371260.1_Lypha_dubia_genome_assembly,_chromosome:_1	AUGUSTUS	CDS	92999357	93000025	1	+	0	ID=g4245.t1.CDS1;Parent=g4245.t1;
OX371260.1_Lypha_dubia_genome_assembly,_chromosome:_1	AUGUSTUS	exon	92999357	93000025	.	+	.	ID=g4245.t1.exon1;Parent=g4245.t1;
OX371260.1_Lypha_dubia_genome_assembly,_chromosome:_1	AUGUSTUS	stop_codon	93000023	93000025	.	+	0	ID=g4245.t1.stop1;Parent=g4245.t1;
OX371260.1_Lypha_dubia_genome_assembly,_chromosome:_1	AUGUSTUS	gene	93036336	93037456	.	-	.	ID=g4246;
OX371260.1_Lypha_dubia_genome_assembly,_chromosome:_1	AUGUSTUS	mRNA	93036336	93037456	0.61	-	.	ID=g4246.t1;Parent=g4246;
OX371260.1_Lypha_dubia_genome_assembly,_chromosome:_1	AUGUSTUS	stop_codon	93036336	93036338	.	-	0	ID=g4246.t1.stop1;Parent=g4246.t1;
OX371260.1_Lypha_dubia_genome_assembly,_chromosome:_1	AUGUSTUS	CDS	93036336	93037183	0.74	-	2	ID=g4246.t1.CDS1;Parent=g4246.t1;
OX371260.1_Lypha_dubia_genome_assembly,_chromosome:_1	AUGUSTUS	exon	93036336	93037183	.	-	.	ID=g4246.t1.exon1;Parent=g4246.t1;
OX371260.1_Lypha_dubia_genome_assembly,_chromosome:_1	AUGUSTUS	intron	93037184	93037257	0.63	-	.	ID=g4246.t1.intron1;Parent=g4246.t1;
OX371260.1_Lypha_dubia_genome_assembly,_chromosome:_1	AUGUSTUS	CDS	93037258	93037456	0.61	-	0	ID=g4246.t1.CDS2;Parent=g4246.t1;
OX371260.1_Lypha_dubia_genome_assembly,_chromosome:_1	AUGUSTUS	exon	93037258	93037456	.	-	.	ID=g4246.t1.exon2;Parent=g4246.t1;
OX371260.1_Lypha_dubia_genome_assembly,_chromosome:_1	AUGUSTUS	start_codon	93037454	93037456	.	-	0	ID=g4246.t1.start1;Parent=g4246.t1;
OX371260.1_Lypha_dubia_genome_assembly,_chromosome:_1	AUGUSTUS	gene	93038484	93039205	.	-	.	ID=g4247;
OX371260.1_Lypha_dubia_genome_assembly,_chromosome:_1	AUGUSTUS	mRNA	93038484	93039205	0.57	-	.	ID=g4247.t1;Parent=g4247;
OX371260.1_Lypha_dubia_genome_assembly,_chromosome:_1	AUGUSTUS	stop_codon	93038484	93038486	.	-	0	ID=g4247.t1.stop1;Parent=g4247.t1;
OX371260.1_Lypha_dubia_genome_assembly,_chromosome:_1	AUGUSTUS	CDS	93038484	93038519	0.62	-	0	ID=g4247.t1.CDS1;Parent=g4247.t1;
OX371260.1_Lypha_dubia_genome_assembly,_chromosome:_1	AUGUSTUS	exon	93038484	93038519	.	-	.	ID=g4247.t1.exon1;Parent=g4247.t1;
OX371260.1_Lypha_dubia_genome_assembly,_chromosome:_1	AUGUSTUS	intron	93038520	93038860	0.57	-	.	ID=g4247.t1.intron1;Parent=g4247.t1;
OX371260.1_Lypha_dubia_genome_assembly,_chromosome:_1	AUGUSTUS	CDS	93038861	93039205	0.78	-	0	ID=g4247.t1.CDS2;Parent=g4247.t1;
OX371260.1_Lypha_dubia_genome_assembly,_chromosome:_1	AUGUSTUS	exon	93038861	93039205	.	-	.	ID=g4247.t1.exon2;Parent=g4247.t1;
OX371260.1_Lypha_dubia_genome_assembly,_chromosome:_1	AUGUSTUS	start_codon	93039203	93039205	.	-	0	ID=g4247.t1.start1;Parent=g4247.t1;
OX371260.1_Lypha_dubia_genome_assembly,_chromosome:_1	AUGUSTUS	gene	93039572	93040735	.	-	.	ID=g4248;
OX371260.1_Lypha_dubia_genome_assembly,_chromosome:_1	AUGUSTUS	mRNA	93039572	93040735	1	-	.	ID=g4248.t1;Parent=g4248;
OX371260.1_Lypha_dubia_genome_assembly,_chromosome:_1	AUGUSTUS	stop_codon	93039572	93039574	.	-	0	ID=g4248.t1.stop1;Parent=g4248.t1;
OX371260.1_Lypha_dubia_genome_assembly,_chromosome:_1	AUGUSTUS	CDS	93039572	93040735	1	-	0	ID=g4248.t1.CDS1;Parent=g4248.t1;
OX371260.1_Lypha_dubia_genome_assembly,_chromosome:_1	AUGUSTUS	exon	93039572	93040735	.	-	.	ID=g4248.t1.exon1;Parent=g4248.t1;
OX371260.1_Lypha_dubia_genome_assembly,_chromosome:_1	AUGUSTUS	start_codon	93040733	93040735	.	-	0	ID=g4248.t1.start1;Parent=g4248.t1;
OX371260.1_Lypha_dubia_genome_assembly,_chromosome:_1	AUGUSTUS	gene	93050831	93052222	.	+	.	ID=g4249;
OX371260.1_Lypha_dubia_genome_assembly,_chromosome:_1	AUGUSTUS	mRNA	93050831	93052222	0.82	+	.	ID=g4249.t1;Parent=g4249;
OX371260.1_Lypha_dubia_genome_assembly,_chromosome:_1	AUGUSTUS	start_codon	93050831	93050833	.	+	0	ID=g4249.t1.start1;Parent=g4249.t1;
OX371260.1_Lypha_dubia_genome_assembly,_chromosome:_1	AUGUSTUS	CDS	93050831	93050875	0.98	+	0	ID=g4249.t1.CDS1;Parent=g4249.t1;
OX371260.1_Lypha_dubia_genome_assembly,_chromosome:_1	AUGUSTUS	exon	93050831	93050875	.	+	.	ID=g4249.t1.exon1;Parent=g4249.t1;
OX371260.1_Lypha_dubia_genome_assembly,_chromosome:_1	AUGUSTUS	intron	93050876	93051513	0.86	+	.	ID=g4249.t1.intron1;Parent=g4249.t1;
OX371260.1_Lypha_dubia_genome_assembly,_chromosome:_1	AUGUSTUS	CDS	93051514	93051601	0.86	+	0	ID=g4249.t1.CDS2;Parent=g4249.t1;
OX371260.1_Lypha_dubia_genome_assembly,_chromosome:_1	AUGUSTUS	exon	93051514	93051601	.	+	.	ID=g4249.t1.exon2;Parent=g4249.t1;
OX371260.1_Lypha_dubia_genome_assembly,_chromosome:_1	AUGUSTUS	intron	93051602	93051818	0.84	+	.	ID=g4249.t1.intron2;Parent=g4249.t1;
OX371260.1_Lypha_dubia_genome_assembly,_chromosome:_1	AUGUSTUS	CDS	93051819	93052222	0.82	+	2	ID=g4249.t1.CDS3;Parent=g4249.t1;
OX371260.1_Lypha_dubia_genome_assembly,_chromosome:_1	AUGUSTUS	exon	93051819	93052222	.	+	.	ID=g4249.t1.exon3;Parent=g4249.t1;
OX371260.1_Lypha_dubia_genome_assembly,_chromosome:_1	AUGUSTUS	stop_codon	93052220	93052222	.	+	0	ID=g4249.t1.stop1;Parent=g4249.t1;
OX371260.1_Lypha_dubia_genome_assembly,_chromosome:_1	AUGUSTUS	gene	93052400	93055919	.	+	.	ID=g4250;
OX371260.1_Lypha_dubia_genome_assembly,_chromosome:_1	AUGUSTUS	mRNA	93052400	93055919	0.59	+	.	ID=g4250.t1;Parent=g4250;
OX371260.1_Lypha_dubia_genome_assembly,_chromosome:_1	AUGUSTUS	start_codon	93052400	93052402	.	+	0	ID=g4250.t1.start1;Parent=g4250.t1;
OX371260.1_Lypha_dubia_genome_assembly,_chromosome:_1	AUGUSTUS	CDS	93052400	93053132	0.75	+	0	ID=g4250.t1.CDS1;Parent=g4250.t1;
OX371260.1_Lypha_dubia_genome_assembly,_chromosome:_1	AUGUSTUS	exon	93052400	93053132	.	+	.	ID=g4250.t1.exon1;Parent=g4250.t1;
OX371260.1_Lypha_dubia_genome_assembly,_chromosome:_1	AUGUSTUS	intron	93053133	93053229	0.95	+	.	ID=g4250.t1.intron1;Parent=g4250.t1;
OX371260.1_Lypha_dubia_genome_assembly,_chromosome:_1	AUGUSTUS	CDS	93053230	93053432	0.91	+	2	ID=g4250.t1.CDS2;Parent=g4250.t1;
OX371260.1_Lypha_dubia_genome_assembly,_chromosome:_1	AUGUSTUS	exon	93053230	93053432	.	+	.	ID=g4250.t1.exon2;Parent=g4250.t1;
OX371260.1_Lypha_dubia_genome_assembly,_chromosome:_1	AUGUSTUS	intron	93053433	93053854	0.87	+	.	ID=g4250.t1.intron2;Parent=g4250.t1;
OX371260.1_Lypha_dubia_genome_assembly,_chromosome:_1	AUGUSTUS	CDS	93053855	93053921	0.87	+	0	ID=g4250.t1.CDS3;Parent=g4250.t1;
OX371260.1_Lypha_dubia_genome_assembly,_chromosome:_1	AUGUSTUS	exon	93053855	93053921	.	+	.	ID=g4250.t1.exon3;Parent=g4250.t1;
OX371260.1_Lypha_dubia_genome_assembly,_chromosome:_1	AUGUSTUS	intron	93053922	93054807	1	+	.	ID=g4250.t1.intron3;Parent=g4250.t1;
OX371260.1_Lypha_dubia_genome_assembly,_chromosome:_1	AUGUSTUS	CDS	93054808	93055441	0.88	+	2	ID=g4250.t1.CDS4;Parent=g4250.t1;
OX371260.1_Lypha_dubia_genome_assembly,_chromosome:_1	AUGUSTUS	exon	93054808	93055441	.	+	.	ID=g4250.t1.exon4;Parent=g4250.t1;
OX371260.1_Lypha_dubia_genome_assembly,_chromosome:_1	AUGUSTUS	intron	93055442	93055624	0.94	+	.	ID=g4250.t1.intron4;Parent=g4250.t1;
OX371260.1_Lypha_dubia_genome_assembly,_chromosome:_1	AUGUSTUS	CDS	93055625	93055919	0.99	+	1	ID=g4250.t1.CDS5;Parent=g4250.t1;
OX371260.1_Lypha_dubia_genome_assembly,_chromosome:_1	AUGUSTUS	exon	93055625	93055919	.	+	.	ID=g4250.t1.exon5;Parent=g4250.t1;
OX371260.1_Lypha_dubia_genome_assembly,_chromosome:_1	AUGUSTUS	stop_codon	93055917	93055919	.	+	0	ID=g4250.t1.stop1;Parent=g4250.t1;
OX371260.1_Lypha_dubia_genome_assembly,_chromosome:_1	AUGUSTUS	gene	93082758	93083099	.	+	.	ID=g4251;
OX371260.1_Lypha_dubia_genome_assembly,_chromosome:_1	AUGUSTUS	mRNA	93082758	93083099	1	+	.	ID=g4251.t1;Parent=g4251;
OX371260.1_Lypha_dubia_genome_assembly,_chromosome:_1	AUGUSTUS	start_codon	93082758	93082760	.	+	0	ID=g4251.t1.start1;Parent=g4251.t1;
OX371260.1_Lypha_dubia_genome_assembly,_chromosome:_1	AUGUSTUS	CDS	93082758	93083099	1	+	0	ID=g4251.t1.CDS1;Parent=g4251.t1;
OX371260.1_Lypha_dubia_genome_assembly,_chromosome:_1	AUGUSTUS	exon	93082758	93083099	.	+	.	ID=g4251.t1.exon1;Parent=g4251.t1;
OX371260.1_Lypha_dubia_genome_assembly,_chromosome:_1	AUGUSTUS	stop_codon	93083097	93083099	.	+	0	ID=g4251.t1.stop1;Parent=g4251.t1;
OX371260.1_Lypha_dubia_genome_assembly,_chromosome:_1	AUGUSTUS	gene	93084234	93084992	.	-	.	ID=g4252;
OX371260.1_Lypha_dubia_genome_assembly,_chromosome:_1	AUGUSTUS	mRNA	93084234	93084992	1	-	.	ID=g4252.t1;Parent=g4252;
OX371260.1_Lypha_dubia_genome_assembly,_chromosome:_1	AUGUSTUS	stop_codon	93084234	93084236	.	-	0	ID=g4252.t1.stop1;Parent=g4252.t1;
OX371260.1_Lypha_dubia_genome_assembly,_chromosome:_1	AUGUSTUS	CDS	93084234	93084992	1	-	0	ID=g4252.t1.CDS1;Parent=g4252.t1;
OX371260.1_Lypha_dubia_genome_assembly,_chromosome:_1	AUGUSTUS	exon	93084234	93084992	.	-	.	ID=g4252.t1.exon1;Parent=g4252.t1;
OX371260.1_Lypha_dubia_genome_assembly,_chromosome:_1	AUGUSTUS	start_codon	93084990	93084992	.	-	0	ID=g4252.t1.start1;Parent=g4252.t1;
OX371260.1_Lypha_dubia_genome_assembly,_chromosome:_1	AUGUSTUS	gene	93084572	93084992	.	-	.	ID=g4253;
OX371260.1_Lypha_dubia_genome_assembly,_chromosome:_1	AUGUSTUS	mRNA	93084572	93084992	0.31	-	.	ID=g4253.t1;Parent=g4253;
OX371260.1_Lypha_dubia_genome_assembly,_chromosome:_1	AUGUSTUS	stop_codon	93084572	93084574	.	-	0	ID=g4253.t1.stop1;Parent=g4253.t1;
OX371260.1_Lypha_dubia_genome_assembly,_chromosome:_1	AUGUSTUS	CDS	93084572	93084604	0.31	-	0	ID=g4253.t1.CDS1;Parent=g4253.t1;
OX371260.1_Lypha_dubia_genome_assembly,_chromosome:_1	AUGUSTUS	exon	93084572	93084604	.	-	.	ID=g4253.t1.exon1;Parent=g4253.t1;
OX371260.1_Lypha_dubia_genome_assembly,_chromosome:_1	AUGUSTUS	intron	93084605	93084656	0.31	-	.	ID=g4253.t1.intron1;Parent=g4253.t1;
OX371260.1_Lypha_dubia_genome_assembly,_chromosome:_1	AUGUSTUS	CDS	93084657	93084992	0.59	-	0	ID=g4253.t1.CDS2;Parent=g4253.t1;
OX371260.1_Lypha_dubia_genome_assembly,_chromosome:_1	AUGUSTUS	exon	93084657	93084992	.	-	.	ID=g4253.t1.exon2;Parent=g4253.t1;
OX371260.1_Lypha_dubia_genome_assembly,_chromosome:_1	AUGUSTUS	start_codon	93084990	93084992	.	-	0	ID=g4253.t1.start1;Parent=g4253.t1;
OX371260.1_Lypha_dubia_genome_assembly,_chromosome:_1	AUGUSTUS	gene	93097710	93098146	.	+	.	ID=g4254;
OX371260.1_Lypha_dubia_genome_assembly,_chromosome:_1	AUGUSTUS	mRNA	93097710	93098146	0.58	+	.	ID=g4254.t1;Parent=g4254;
OX371260.1_Lypha_dubia_genome_assembly,_chromosome:_1	AUGUSTUS	start_codon	93097710	93097712	.	+	0	ID=g4254.t1.start1;Parent=g4254.t1;
OX371260.1_Lypha_dubia_genome_assembly,_chromosome:_1	AUGUSTUS	CDS	93097710	93098060	0.95	+	0	ID=g4254.t1.CDS1;Parent=g4254.t1;
OX371260.1_Lypha_dubia_genome_assembly,_chromosome:_1	AUGUSTUS	exon	93097710	93098060	.	+	.	ID=g4254.t1.exon1;Parent=g4254.t1;
OX371260.1_Lypha_dubia_genome_assembly,_chromosome:_1	AUGUSTUS	intron	93098061	93098134	0.58	+	.	ID=g4254.t1.intron1;Parent=g4254.t1;
OX371260.1_Lypha_dubia_genome_assembly,_chromosome:_1	AUGUSTUS	CDS	93098135	93098146	0.58	+	0	ID=g4254.t1.CDS2;Parent=g4254.t1;
OX371260.1_Lypha_dubia_genome_assembly,_chromosome:_1	AUGUSTUS	exon	93098135	93098146	.	+	.	ID=g4254.t1.exon2;Parent=g4254.t1;
OX371260.1_Lypha_dubia_genome_assembly,_chromosome:_1	AUGUSTUS	stop_codon	93098144	93098146	.	+	0	ID=g4254.t1.stop1;Parent=g4254.t1;
OX371260.1_Lypha_dubia_genome_assembly,_chromosome:_1	AUGUSTUS	gene	93112453	93112872	.	+	.	ID=g4255;
OX371260.1_Lypha_dubia_genome_assembly,_chromosome:_1	AUGUSTUS	mRNA	93112453	93112872	1	+	.	ID=g4255.t1;Parent=g4255;
OX371260.1_Lypha_dubia_genome_assembly,_chromosome:_1	AUGUSTUS	start_codon	93112453	93112455	.	+	0	ID=g4255.t1.start1;Parent=g4255.t1;
OX371260.1_Lypha_dubia_genome_assembly,_chromosome:_1	AUGUSTUS	CDS	93112453	93112498	1	+	0	ID=g4255.t1.CDS1;Parent=g4255.t1;
OX371260.1_Lypha_dubia_genome_assembly,_chromosome:_1	AUGUSTUS	exon	93112453	93112498	.	+	.	ID=g4255.t1.exon1;Parent=g4255.t1;
OX371260.1_Lypha_dubia_genome_assembly,_chromosome:_1	AUGUSTUS	intron	93112499	93112567	1	+	.	ID=g4255.t1.intron1;Parent=g4255.t1;
OX371260.1_Lypha_dubia_genome_assembly,_chromosome:_1	AUGUSTUS	CDS	93112568	93112872	1	+	2	ID=g4255.t1.CDS2;Parent=g4255.t1;
OX371260.1_Lypha_dubia_genome_assembly,_chromosome:_1	AUGUSTUS	exon	93112568	93112872	.	+	.	ID=g4255.t1.exon2;Parent=g4255.t1;
OX371260.1_Lypha_dubia_genome_assembly,_chromosome:_1	AUGUSTUS	stop_codon	93112870	93112872	.	+	0	ID=g4255.t1.stop1;Parent=g4255.t1;
OX371260.1_Lypha_dubia_genome_assembly,_chromosome:_1	AUGUSTUS	gene	93115412	93116769	.	+	.	ID=g4256;
OX371260.1_Lypha_dubia_genome_assembly,_chromosome:_1	AUGUSTUS	mRNA	93115412	93116769	1	+	.	ID=g4256.t1;Parent=g4256;
OX371260.1_Lypha_dubia_genome_assembly,_chromosome:_1	AUGUSTUS	start_codon	93115412	93115414	.	+	0	ID=g4256.t1.start1;Parent=g4256.t1;
OX371260.1_Lypha_dubia_genome_assembly,_chromosome:_1	AUGUSTUS	CDS	93115412	93115431	1	+	0	ID=g4256.t1.CDS1;Parent=g4256.t1;
OX371260.1_Lypha_dubia_genome_assembly,_chromosome:_1	AUGUSTUS	exon	93115412	93115431	.	+	.	ID=g4256.t1.exon1;Parent=g4256.t1;
OX371260.1_Lypha_dubia_genome_assembly,_chromosome:_1	AUGUSTUS	intron	93115432	93115496	1	+	.	ID=g4256.t1.intron1;Parent=g4256.t1;
OX371260.1_Lypha_dubia_genome_assembly,_chromosome:_1	AUGUSTUS	CDS	93115497	93116769	1	+	1	ID=g4256.t1.CDS2;Parent=g4256.t1;
OX371260.1_Lypha_dubia_genome_assembly,_chromosome:_1	AUGUSTUS	exon	93115497	93116769	.	+	.	ID=g4256.t1.exon2;Parent=g4256.t1;
OX371260.1_Lypha_dubia_genome_assembly,_chromosome:_1	AUGUSTUS	stop_codon	93116767	93116769	.	+	0	ID=g4256.t1.stop1;Parent=g4256.t1;
OX371260.1_Lypha_dubia_genome_assembly,_chromosome:_1	AUGUSTUS	gene	93121249	93121828	.	-	.	ID=g4257;
OX371260.1_Lypha_dubia_genome_assembly,_chromosome:_1	AUGUSTUS	mRNA	93121249	93121828	0.6	-	.	ID=g4257.t1;Parent=g4257;
OX371260.1_Lypha_dubia_genome_assembly,_chromosome:_1	AUGUSTUS	stop_codon	93121249	93121251	.	-	0	ID=g4257.t1.stop1;Parent=g4257.t1;
OX371260.1_Lypha_dubia_genome_assembly,_chromosome:_1	AUGUSTUS	CDS	93121249	93121290	1	-	0	ID=g4257.t1.CDS1;Parent=g4257.t1;
OX371260.1_Lypha_dubia_genome_assembly,_chromosome:_1	AUGUSTUS	exon	93121249	93121290	.	-	.	ID=g4257.t1.exon1;Parent=g4257.t1;
OX371260.1_Lypha_dubia_genome_assembly,_chromosome:_1	AUGUSTUS	intron	93121291	93121636	0.6	-	.	ID=g4257.t1.intron1;Parent=g4257.t1;
OX371260.1_Lypha_dubia_genome_assembly,_chromosome:_1	AUGUSTUS	CDS	93121637	93121828	0.6	-	0	ID=g4257.t1.CDS2;Parent=g4257.t1;
OX371260.1_Lypha_dubia_genome_assembly,_chromosome:_1	AUGUSTUS	exon	93121637	93121828	.	-	.	ID=g4257.t1.exon2;Parent=g4257.t1;
OX371260.1_Lypha_dubia_genome_assembly,_chromosome:_1	AUGUSTUS	start_codon	93121826	93121828	.	-	0	ID=g4257.t1.start1;Parent=g4257.t1;
OX371260.1_Lypha_dubia_genome_assembly,_chromosome:_1	AUGUSTUS	gene	93122919	93127387	.	-	.	ID=g4258;
OX371260.1_Lypha_dubia_genome_assembly,_chromosome:_1	AUGUSTUS	mRNA	93122919	93127387	0.99	-	.	ID=g4258.t1;Parent=g4258;
OX371260.1_Lypha_dubia_genome_assembly,_chromosome:_1	AUGUSTUS	stop_codon	93122919	93122921	.	-	0	ID=g4258.t1.stop1;Parent=g4258.t1;
OX371260.1_Lypha_dubia_genome_assembly,_chromosome:_1	AUGUSTUS	CDS	93122919	93122999	0.99	-	0	ID=g4258.t1.CDS1;Parent=g4258.t1;
OX371260.1_Lypha_dubia_genome_assembly,_chromosome:_1	AUGUSTUS	exon	93122919	93122999	.	-	.	ID=g4258.t1.exon1;Parent=g4258.t1;
OX371260.1_Lypha_dubia_genome_assembly,_chromosome:_1	AUGUSTUS	intron	93123000	93123063	1	-	.	ID=g4258.t1.intron1;Parent=g4258.t1;
OX371260.1_Lypha_dubia_genome_assembly,_chromosome:_1	AUGUSTUS	CDS	93123064	93123086	0.99	-	2	ID=g4258.t1.CDS2;Parent=g4258.t1;
OX371260.1_Lypha_dubia_genome_assembly,_chromosome:_1	AUGUSTUS	exon	93123064	93123086	.	-	.	ID=g4258.t1.exon2;Parent=g4258.t1;
OX371260.1_Lypha_dubia_genome_assembly,_chromosome:_1	AUGUSTUS	intron	93123087	93123171	0.99	-	.	ID=g4258.t1.intron2;Parent=g4258.t1;
OX371260.1_Lypha_dubia_genome_assembly,_chromosome:_1	AUGUSTUS	CDS	93123172	93123229	0.99	-	0	ID=g4258.t1.CDS3;Parent=g4258.t1;
OX371260.1_Lypha_dubia_genome_assembly,_chromosome:_1	AUGUSTUS	exon	93123172	93123229	.	-	.	ID=g4258.t1.exon3;Parent=g4258.t1;
OX371260.1_Lypha_dubia_genome_assembly,_chromosome:_1	AUGUSTUS	intron	93123230	93127237	1	-	.	ID=g4258.t1.intron3;Parent=g4258.t1;
OX371260.1_Lypha_dubia_genome_assembly,_chromosome:_1	AUGUSTUS	CDS	93127238	93127387	1	-	0	ID=g4258.t1.CDS4;Parent=g4258.t1;
OX371260.1_Lypha_dubia_genome_assembly,_chromosome:_1	AUGUSTUS	exon	93127238	93127387	.	-	.	ID=g4258.t1.exon4;Parent=g4258.t1;
OX371260.1_Lypha_dubia_genome_assembly,_chromosome:_1	AUGUSTUS	start_codon	93127385	93127387	.	-	0	ID=g4258.t1.start1;Parent=g4258.t1;
OX371260.1_Lypha_dubia_genome_assembly,_chromosome:_1	AUGUSTUS	gene	93139767	93140227	.	-	.	ID=g4259;
OX371260.1_Lypha_dubia_genome_assembly,_chromosome:_1	AUGUSTUS	mRNA	93139767	93140227	0.99	-	.	ID=g4259.t1;Parent=g4259;
OX371260.1_Lypha_dubia_genome_assembly,_chromosome:_1	AUGUSTUS	stop_codon	93139767	93139769	.	-	0	ID=g4259.t1.stop1;Parent=g4259.t1;
OX371260.1_Lypha_dubia_genome_assembly,_chromosome:_1	AUGUSTUS	CDS	93139767	93139952	0.99	-	0	ID=g4259.t1.CDS1;Parent=g4259.t1;
OX371260.1_Lypha_dubia_genome_assembly,_chromosome:_1	AUGUSTUS	exon	93139767	93139952	.	-	.	ID=g4259.t1.exon1;Parent=g4259.t1;
OX371260.1_Lypha_dubia_genome_assembly,_chromosome:_1	AUGUSTUS	intron	93139953	93140020	1	-	.	ID=g4259.t1.intron1;Parent=g4259.t1;
OX371260.1_Lypha_dubia_genome_assembly,_chromosome:_1	AUGUSTUS	CDS	93140021	93140227	1	-	0	ID=g4259.t1.CDS2;Parent=g4259.t1;
OX371260.1_Lypha_dubia_genome_assembly,_chromosome:_1	AUGUSTUS	exon	93140021	93140227	.	-	.	ID=g4259.t1.exon2;Parent=g4259.t1;
OX371260.1_Lypha_dubia_genome_assembly,_chromosome:_1	AUGUSTUS	start_codon	93140225	93140227	.	-	0	ID=g4259.t1.start1;Parent=g4259.t1;
OX371260.1_Lypha_dubia_genome_assembly,_chromosome:_1	AUGUSTUS	gene	93170242	93171447	.	+	.	ID=g4260;
OX371260.1_Lypha_dubia_genome_assembly,_chromosome:_1	AUGUSTUS	mRNA	93170242	93171447	1	+	.	ID=g4260.t1;Parent=g4260;
OX371260.1_Lypha_dubia_genome_assembly,_chromosome:_1	AUGUSTUS	start_codon	93170242	93170244	.	+	0	ID=g4260.t1.start1;Parent=g4260.t1;
OX371260.1_Lypha_dubia_genome_assembly,_chromosome:_1	AUGUSTUS	CDS	93170242	93171447	1	+	0	ID=g4260.t1.CDS1;Parent=g4260.t1;
OX371260.1_Lypha_dubia_genome_assembly,_chromosome:_1	AUGUSTUS	exon	93170242	93171447	.	+	.	ID=g4260.t1.exon1;Parent=g4260.t1;
OX371260.1_Lypha_dubia_genome_assembly,_chromosome:_1	AUGUSTUS	stop_codon	93171445	93171447	.	+	0	ID=g4260.t1.stop1;Parent=g4260.t1;
OX371260.1_Lypha_dubia_genome_assembly,_chromosome:_1	AUGUSTUS	gene	93229479	93229945	.	-	.	ID=g4261;
OX371260.1_Lypha_dubia_genome_assembly,_chromosome:_1	AUGUSTUS	mRNA	93229479	93229945	0.77	-	.	ID=g4261.t1;Parent=g4261;
OX371260.1_Lypha_dubia_genome_assembly,_chromosome:_1	AUGUSTUS	stop_codon	93229479	93229481	.	-	0	ID=g4261.t1.stop1;Parent=g4261.t1;
OX371260.1_Lypha_dubia_genome_assembly,_chromosome:_1	AUGUSTUS	CDS	93229479	93229617	0.77	-	1	ID=g4261.t1.CDS1;Parent=g4261.t1;
OX371260.1_Lypha_dubia_genome_assembly,_chromosome:_1	AUGUSTUS	exon	93229479	93229617	.	-	.	ID=g4261.t1.exon1;Parent=g4261.t1;
OX371260.1_Lypha_dubia_genome_assembly,_chromosome:_1	AUGUSTUS	intron	93229618	93229766	0.77	-	.	ID=g4261.t1.intron1;Parent=g4261.t1;
OX371260.1_Lypha_dubia_genome_assembly,_chromosome:_1	AUGUSTUS	CDS	93229767	93229945	0.77	-	0	ID=g4261.t1.CDS2;Parent=g4261.t1;
OX371260.1_Lypha_dubia_genome_assembly,_chromosome:_1	AUGUSTUS	exon	93229767	93229945	.	-	.	ID=g4261.t1.exon2;Parent=g4261.t1;
OX371260.1_Lypha_dubia_genome_assembly,_chromosome:_1	AUGUSTUS	start_codon	93229943	93229945	.	-	0	ID=g4261.t1.start1;Parent=g4261.t1;
OX371260.1_Lypha_dubia_genome_assembly,_chromosome:_1	AUGUSTUS	gene	93230074	93230532	.	-	.	ID=g4262;
OX371260.1_Lypha_dubia_genome_assembly,_chromosome:_1	AUGUSTUS	mRNA	93230074	93230532	1	-	.	ID=g4262.t1;Parent=g4262;
OX371260.1_Lypha_dubia_genome_assembly,_chromosome:_1	AUGUSTUS	stop_codon	93230074	93230076	.	-	0	ID=g4262.t1.stop1;Parent=g4262.t1;
OX371260.1_Lypha_dubia_genome_assembly,_chromosome:_1	AUGUSTUS	CDS	93230074	93230154	1	-	0	ID=g4262.t1.CDS1;Parent=g4262.t1;
OX371260.1_Lypha_dubia_genome_assembly,_chromosome:_1	AUGUSTUS	exon	93230074	93230154	.	-	.	ID=g4262.t1.exon1;Parent=g4262.t1;
OX371260.1_Lypha_dubia_genome_assembly,_chromosome:_1	AUGUSTUS	intron	93230155	93230217	1	-	.	ID=g4262.t1.intron1;Parent=g4262.t1;
OX371260.1_Lypha_dubia_genome_assembly,_chromosome:_1	AUGUSTUS	CDS	93230218	93230532	1	-	0	ID=g4262.t1.CDS2;Parent=g4262.t1;
OX371260.1_Lypha_dubia_genome_assembly,_chromosome:_1	AUGUSTUS	exon	93230218	93230532	.	-	.	ID=g4262.t1.exon2;Parent=g4262.t1;
OX371260.1_Lypha_dubia_genome_assembly,_chromosome:_1	AUGUSTUS	start_codon	93230530	93230532	.	-	0	ID=g4262.t1.start1;Parent=g4262.t1;
OX371260.1_Lypha_dubia_genome_assembly,_chromosome:_1	AUGUSTUS	gene	93231889	93232910	.	+	.	ID=g4263;
OX371260.1_Lypha_dubia_genome_assembly,_chromosome:_1	AUGUSTUS	mRNA	93231889	93232910	1	+	.	ID=g4263.t1;Parent=g4263;
OX371260.1_Lypha_dubia_genome_assembly,_chromosome:_1	AUGUSTUS	start_codon	93231889	93231891	.	+	0	ID=g4263.t1.start1;Parent=g4263.t1;
OX371260.1_Lypha_dubia_genome_assembly,_chromosome:_1	AUGUSTUS	CDS	93231889	93231921	1	+	0	ID=g4263.t1.CDS1;Parent=g4263.t1;
OX371260.1_Lypha_dubia_genome_assembly,_chromosome:_1	AUGUSTUS	exon	93231889	93231921	.	+	.	ID=g4263.t1.exon1;Parent=g4263.t1;
OX371260.1_Lypha_dubia_genome_assembly,_chromosome:_1	AUGUSTUS	intron	93231922	93231984	1	+	.	ID=g4263.t1.intron1;Parent=g4263.t1;
OX371260.1_Lypha_dubia_genome_assembly,_chromosome:_1	AUGUSTUS	CDS	93231985	93232161	1	+	0	ID=g4263.t1.CDS2;Parent=g4263.t1;
OX371260.1_Lypha_dubia_genome_assembly,_chromosome:_1	AUGUSTUS	exon	93231985	93232161	.	+	.	ID=g4263.t1.exon2;Parent=g4263.t1;
OX371260.1_Lypha_dubia_genome_assembly,_chromosome:_1	AUGUSTUS	intron	93232162	93232507	1	+	.	ID=g4263.t1.intron2;Parent=g4263.t1;
OX371260.1_Lypha_dubia_genome_assembly,_chromosome:_1	AUGUSTUS	CDS	93232508	93232678	1	+	0	ID=g4263.t1.CDS3;Parent=g4263.t1;
OX371260.1_Lypha_dubia_genome_assembly,_chromosome:_1	AUGUSTUS	exon	93232508	93232678	.	+	.	ID=g4263.t1.exon3;Parent=g4263.t1;
OX371260.1_Lypha_dubia_genome_assembly,_chromosome:_1	AUGUSTUS	intron	93232679	93232736	1	+	.	ID=g4263.t1.intron3;Parent=g4263.t1;
OX371260.1_Lypha_dubia_genome_assembly,_chromosome:_1	AUGUSTUS	CDS	93232737	93232910	1	+	0	ID=g4263.t1.CDS4;Parent=g4263.t1;
OX371260.1_Lypha_dubia_genome_assembly,_chromosome:_1	AUGUSTUS	exon	93232737	93232910	.	+	.	ID=g4263.t1.exon4;Parent=g4263.t1;
OX371260.1_Lypha_dubia_genome_assembly,_chromosome:_1	AUGUSTUS	stop_codon	93232908	93232910	.	+	0	ID=g4263.t1.stop1;Parent=g4263.t1;
OX371260.1_Lypha_dubia_genome_assembly,_chromosome:_1	AUGUSTUS	gene	93234463	93235792	.	-	.	ID=g4264;
OX371260.1_Lypha_dubia_genome_assembly,_chromosome:_1	AUGUSTUS	mRNA	93234463	93235792	0.54	-	.	ID=g4264.t1;Parent=g4264;
OX371260.1_Lypha_dubia_genome_assembly,_chromosome:_1	AUGUSTUS	stop_codon	93234463	93234465	.	-	0	ID=g4264.t1.stop1;Parent=g4264.t1;
OX371260.1_Lypha_dubia_genome_assembly,_chromosome:_1	AUGUSTUS	CDS	93234463	93234510	0.77	-	0	ID=g4264.t1.CDS1;Parent=g4264.t1;
OX371260.1_Lypha_dubia_genome_assembly,_chromosome:_1	AUGUSTUS	exon	93234463	93234510	.	-	.	ID=g4264.t1.exon1;Parent=g4264.t1;
OX371260.1_Lypha_dubia_genome_assembly,_chromosome:_1	AUGUSTUS	intron	93234511	93234632	0.55	-	.	ID=g4264.t1.intron1;Parent=g4264.t1;
OX371260.1_Lypha_dubia_genome_assembly,_chromosome:_1	AUGUSTUS	CDS	93234633	93235183	0.55	-	2	ID=g4264.t1.CDS2;Parent=g4264.t1;
OX371260.1_Lypha_dubia_genome_assembly,_chromosome:_1	AUGUSTUS	exon	93234633	93235183	.	-	.	ID=g4264.t1.exon2;Parent=g4264.t1;
OX371260.1_Lypha_dubia_genome_assembly,_chromosome:_1	AUGUSTUS	intron	93235184	93235546	1	-	.	ID=g4264.t1.intron2;Parent=g4264.t1;
OX371260.1_Lypha_dubia_genome_assembly,_chromosome:_1	AUGUSTUS	CDS	93235547	93235632	1	-	1	ID=g4264.t1.CDS3;Parent=g4264.t1;
OX371260.1_Lypha_dubia_genome_assembly,_chromosome:_1	AUGUSTUS	exon	93235547	93235632	.	-	.	ID=g4264.t1.exon3;Parent=g4264.t1;
OX371260.1_Lypha_dubia_genome_assembly,_chromosome:_1	AUGUSTUS	intron	93235633	93235694	1	-	.	ID=g4264.t1.intron3;Parent=g4264.t1;
OX371260.1_Lypha_dubia_genome_assembly,_chromosome:_1	AUGUSTUS	CDS	93235695	93235792	0.99	-	0	ID=g4264.t1.CDS4;Parent=g4264.t1;
OX371260.1_Lypha_dubia_genome_assembly,_chromosome:_1	AUGUSTUS	exon	93235695	93235792	.	-	.	ID=g4264.t1.exon4;Parent=g4264.t1;
OX371260.1_Lypha_dubia_genome_assembly,_chromosome:_1	AUGUSTUS	start_codon	93235790	93235792	.	-	0	ID=g4264.t1.start1;Parent=g4264.t1;
OX371260.1_Lypha_dubia_genome_assembly,_chromosome:_1	AUGUSTUS	gene	93271413	93274212	.	-	.	ID=g4265;
OX371260.1_Lypha_dubia_genome_assembly,_chromosome:_1	AUGUSTUS	mRNA	93273502	93274212	0.68	-	.	ID=g4265.t1;Parent=g4265;
OX371260.1_Lypha_dubia_genome_assembly,_chromosome:_1	AUGUSTUS	stop_codon	93273502	93273504	.	-	0	ID=g4265.t1.stop1;Parent=g4265.t1;
OX371260.1_Lypha_dubia_genome_assembly,_chromosome:_1	AUGUSTUS	CDS	93273502	93274212	0.68	-	0	ID=g4265.t1.CDS1;Parent=g4265.t1;
OX371260.1_Lypha_dubia_genome_assembly,_chromosome:_1	AUGUSTUS	exon	93273502	93274212	.	-	.	ID=g4265.t1.exon1;Parent=g4265.t1;
OX371260.1_Lypha_dubia_genome_assembly,_chromosome:_1	AUGUSTUS	start_codon	93274210	93274212	.	-	0	ID=g4265.t1.start1;Parent=g4265.t1;
OX371260.1_Lypha_dubia_genome_assembly,_chromosome:_1	AUGUSTUS	mRNA	93271413	93274212	0.3	-	.	ID=g4265.t2;Parent=g4265;
OX371260.1_Lypha_dubia_genome_assembly,_chromosome:_1	AUGUSTUS	stop_codon	93271413	93271415	.	-	0	ID=g4265.t2.stop1;Parent=g4265.t2;
OX371260.1_Lypha_dubia_genome_assembly,_chromosome:_1	AUGUSTUS	CDS	93271413	93271553	0.99	-	0	ID=g4265.t2.CDS1;Parent=g4265.t2;
OX371260.1_Lypha_dubia_genome_assembly,_chromosome:_1	AUGUSTUS	exon	93271413	93271553	.	-	.	ID=g4265.t2.exon1;Parent=g4265.t2;
OX371260.1_Lypha_dubia_genome_assembly,_chromosome:_1	AUGUSTUS	intron	93271554	93271696	0.5	-	.	ID=g4265.t2.intron1;Parent=g4265.t2;
OX371260.1_Lypha_dubia_genome_assembly,_chromosome:_1	AUGUSTUS	CDS	93271697	93272262	0.44	-	2	ID=g4265.t2.CDS2;Parent=g4265.t2;
OX371260.1_Lypha_dubia_genome_assembly,_chromosome:_1	AUGUSTUS	exon	93271697	93272262	.	-	.	ID=g4265.t2.exon2;Parent=g4265.t2;
OX371260.1_Lypha_dubia_genome_assembly,_chromosome:_1	AUGUSTUS	intron	93272263	93272362	0.79	-	.	ID=g4265.t2.intron2;Parent=g4265.t2;
OX371260.1_Lypha_dubia_genome_assembly,_chromosome:_1	AUGUSTUS	CDS	93272363	93272559	0.79	-	1	ID=g4265.t2.CDS3;Parent=g4265.t2;
OX371260.1_Lypha_dubia_genome_assembly,_chromosome:_1	AUGUSTUS	exon	93272363	93272559	.	-	.	ID=g4265.t2.exon3;Parent=g4265.t2;
OX371260.1_Lypha_dubia_genome_assembly,_chromosome:_1	AUGUSTUS	intron	93272560	93273688	0.85	-	.	ID=g4265.t2.intron3;Parent=g4265.t2;
OX371260.1_Lypha_dubia_genome_assembly,_chromosome:_1	AUGUSTUS	CDS	93273689	93274212	0.55	-	0	ID=g4265.t2.CDS4;Parent=g4265.t2;
OX371260.1_Lypha_dubia_genome_assembly,_chromosome:_1	AUGUSTUS	exon	93273689	93274212	.	-	.	ID=g4265.t2.exon4;Parent=g4265.t2;
OX371260.1_Lypha_dubia_genome_assembly,_chromosome:_1	AUGUSTUS	start_codon	93274210	93274212	.	-	0	ID=g4265.t2.start1;Parent=g4265.t2;
OX371260.1_Lypha_dubia_genome_assembly,_chromosome:_1	AUGUSTUS	mRNA	93271643	93274212	0.31	-	.	ID=g4265.t3;Parent=g4265;
OX371260.1_Lypha_dubia_genome_assembly,_chromosome:_1	AUGUSTUS	stop_codon	93271643	93271645	.	-	0	ID=g4265.t3.stop1;Parent=g4265.t3;
OX371260.1_Lypha_dubia_genome_assembly,_chromosome:_1	AUGUSTUS	CDS	93271643	93272262	0.54	-	2	ID=g4265.t3.CDS1;Parent=g4265.t3;
OX371260.1_Lypha_dubia_genome_assembly,_chromosome:_1	AUGUSTUS	exon	93271643	93272262	.	-	.	ID=g4265.t3.exon1;Parent=g4265.t3;
OX371260.1_Lypha_dubia_genome_assembly,_chromosome:_1	AUGUSTUS	intron	93272263	93272362	0.53	-	.	ID=g4265.t3.intron1;Parent=g4265.t3;
OX371260.1_Lypha_dubia_genome_assembly,_chromosome:_1	AUGUSTUS	CDS	93272363	93272559	0.53	-	1	ID=g4265.t3.CDS2;Parent=g4265.t3;
OX371260.1_Lypha_dubia_genome_assembly,_chromosome:_1	AUGUSTUS	exon	93272363	93272559	.	-	.	ID=g4265.t3.exon2;Parent=g4265.t3;
OX371260.1_Lypha_dubia_genome_assembly,_chromosome:_1	AUGUSTUS	intron	93272560	93273688	0.79	-	.	ID=g4265.t3.intron2;Parent=g4265.t3;
OX371260.1_Lypha_dubia_genome_assembly,_chromosome:_1	AUGUSTUS	CDS	93273689	93274212	0.58	-	0	ID=g4265.t3.CDS3;Parent=g4265.t3;
OX371260.1_Lypha_dubia_genome_assembly,_chromosome:_1	AUGUSTUS	exon	93273689	93274212	.	-	.	ID=g4265.t3.exon3;Parent=g4265.t3;
OX371260.1_Lypha_dubia_genome_assembly,_chromosome:_1	AUGUSTUS	start_codon	93274210	93274212	.	-	0	ID=g4265.t3.start1;Parent=g4265.t3;
OX371260.1_Lypha_dubia_genome_assembly,_chromosome:_1	AUGUSTUS	mRNA	93271413	93273383	0.21	-	.	ID=g4265.t4;Parent=g4265;
OX371260.1_Lypha_dubia_genome_assembly,_chromosome:_1	AUGUSTUS	stop_codon	93271413	93271415	.	-	0	ID=g4265.t4.stop1;Parent=g4265.t4;
OX371260.1_Lypha_dubia_genome_assembly,_chromosome:_1	AUGUSTUS	CDS	93271413	93271553	0.99	-	0	ID=g4265.t4.CDS1;Parent=g4265.t4;
OX371260.1_Lypha_dubia_genome_assembly,_chromosome:_1	AUGUSTUS	exon	93271413	93271553	.	-	.	ID=g4265.t4.exon1;Parent=g4265.t4;
OX371260.1_Lypha_dubia_genome_assembly,_chromosome:_1	AUGUSTUS	intron	93271554	93271696	0.51	-	.	ID=g4265.t4.intron1;Parent=g4265.t4;
OX371260.1_Lypha_dubia_genome_assembly,_chromosome:_1	AUGUSTUS	CDS	93271697	93272262	0.22	-	2	ID=g4265.t4.CDS2;Parent=g4265.t4;
OX371260.1_Lypha_dubia_genome_assembly,_chromosome:_1	AUGUSTUS	exon	93271697	93272262	.	-	.	ID=g4265.t4.exon2;Parent=g4265.t4;
OX371260.1_Lypha_dubia_genome_assembly,_chromosome:_1	AUGUSTUS	intron	93272263	93272362	0.4	-	.	ID=g4265.t4.intron2;Parent=g4265.t4;
OX371260.1_Lypha_dubia_genome_assembly,_chromosome:_1	AUGUSTUS	CDS	93272363	93273383	0.4	-	0	ID=g4265.t4.CDS3;Parent=g4265.t4;
OX371260.1_Lypha_dubia_genome_assembly,_chromosome:_1	AUGUSTUS	exon	93272363	93273383	.	-	.	ID=g4265.t4.exon3;Parent=g4265.t4;
OX371260.1_Lypha_dubia_genome_assembly,_chromosome:_1	AUGUSTUS	start_codon	93273381	93273383	.	-	0	ID=g4265.t4.start1;Parent=g4265.t4;
OX371260.1_Lypha_dubia_genome_assembly,_chromosome:_1	AUGUSTUS	gene	93275185	93276198	.	+	.	ID=g4266;
OX371260.1_Lypha_dubia_genome_assembly,_chromosome:_1	AUGUSTUS	mRNA	93275185	93276198	0.53	+	.	ID=g4266.t1;Parent=g4266;
OX371260.1_Lypha_dubia_genome_assembly,_chromosome:_1	AUGUSTUS	start_codon	93275185	93275187	.	+	0	ID=g4266.t1.start1;Parent=g4266.t1;
OX371260.1_Lypha_dubia_genome_assembly,_chromosome:_1	AUGUSTUS	CDS	93275185	93275279	0.72	+	0	ID=g4266.t1.CDS1;Parent=g4266.t1;
OX371260.1_Lypha_dubia_genome_assembly,_chromosome:_1	AUGUSTUS	exon	93275185	93275279	.	+	.	ID=g4266.t1.exon1;Parent=g4266.t1;
OX371260.1_Lypha_dubia_genome_assembly,_chromosome:_1	AUGUSTUS	intron	93275280	93275465	0.54	+	.	ID=g4266.t1.intron1;Parent=g4266.t1;
OX371260.1_Lypha_dubia_genome_assembly,_chromosome:_1	AUGUSTUS	CDS	93275466	93276198	0.53	+	1	ID=g4266.t1.CDS2;Parent=g4266.t1;
OX371260.1_Lypha_dubia_genome_assembly,_chromosome:_1	AUGUSTUS	exon	93275466	93276198	.	+	.	ID=g4266.t1.exon2;Parent=g4266.t1;
OX371260.1_Lypha_dubia_genome_assembly,_chromosome:_1	AUGUSTUS	stop_codon	93276196	93276198	.	+	0	ID=g4266.t1.stop1;Parent=g4266.t1;
OX371260.1_Lypha_dubia_genome_assembly,_chromosome:_1	AUGUSTUS	gene	93291182	93291991	.	-	.	ID=g4267;
OX371260.1_Lypha_dubia_genome_assembly,_chromosome:_1	AUGUSTUS	mRNA	93291182	93291991	0.36	-	.	ID=g4267.t1;Parent=g4267;
OX371260.1_Lypha_dubia_genome_assembly,_chromosome:_1	AUGUSTUS	stop_codon	93291182	93291184	.	-	0	ID=g4267.t1.stop1;Parent=g4267.t1;
OX371260.1_Lypha_dubia_genome_assembly,_chromosome:_1	AUGUSTUS	CDS	93291182	93291206	0.81	-	1	ID=g4267.t1.CDS1;Parent=g4267.t1;
OX371260.1_Lypha_dubia_genome_assembly,_chromosome:_1	AUGUSTUS	exon	93291182	93291206	.	-	.	ID=g4267.t1.exon1;Parent=g4267.t1;
OX371260.1_Lypha_dubia_genome_assembly,_chromosome:_1	AUGUSTUS	intron	93291207	93291261	0.8	-	.	ID=g4267.t1.intron1;Parent=g4267.t1;
OX371260.1_Lypha_dubia_genome_assembly,_chromosome:_1	AUGUSTUS	CDS	93291262	93291787	0.39	-	2	ID=g4267.t1.CDS2;Parent=g4267.t1;
OX371260.1_Lypha_dubia_genome_assembly,_chromosome:_1	AUGUSTUS	exon	93291262	93291787	.	-	.	ID=g4267.t1.exon2;Parent=g4267.t1;
OX371260.1_Lypha_dubia_genome_assembly,_chromosome:_1	AUGUSTUS	intron	93291788	93291849	0.45	-	.	ID=g4267.t1.intron2;Parent=g4267.t1;
OX371260.1_Lypha_dubia_genome_assembly,_chromosome:_1	AUGUSTUS	CDS	93291850	93291991	0.44	-	0	ID=g4267.t1.CDS3;Parent=g4267.t1;
OX371260.1_Lypha_dubia_genome_assembly,_chromosome:_1	AUGUSTUS	exon	93291850	93291991	.	-	.	ID=g4267.t1.exon3;Parent=g4267.t1;
OX371260.1_Lypha_dubia_genome_assembly,_chromosome:_1	AUGUSTUS	start_codon	93291989	93291991	.	-	0	ID=g4267.t1.start1;Parent=g4267.t1;
OX371260.1_Lypha_dubia_genome_assembly,_chromosome:_1	AUGUSTUS	gene	93292155	93292908	.	-	.	ID=g4268;
OX371260.1_Lypha_dubia_genome_assembly,_chromosome:_1	AUGUSTUS	mRNA	93292155	93292908	0.83	-	.	ID=g4268.t1;Parent=g4268;
OX371260.1_Lypha_dubia_genome_assembly,_chromosome:_1	AUGUSTUS	stop_codon	93292155	93292157	.	-	0	ID=g4268.t1.stop1;Parent=g4268.t1;
OX371260.1_Lypha_dubia_genome_assembly,_chromosome:_1	AUGUSTUS	CDS	93292155	93292634	0.83	-	0	ID=g4268.t1.CDS1;Parent=g4268.t1;
OX371260.1_Lypha_dubia_genome_assembly,_chromosome:_1	AUGUSTUS	exon	93292155	93292634	.	-	.	ID=g4268.t1.exon1;Parent=g4268.t1;
OX371260.1_Lypha_dubia_genome_assembly,_chromosome:_1	AUGUSTUS	intron	93292635	93292692	1	-	.	ID=g4268.t1.intron1;Parent=g4268.t1;
OX371260.1_Lypha_dubia_genome_assembly,_chromosome:_1	AUGUSTUS	CDS	93292693	93292908	1	-	0	ID=g4268.t1.CDS2;Parent=g4268.t1;
OX371260.1_Lypha_dubia_genome_assembly,_chromosome:_1	AUGUSTUS	exon	93292693	93292908	.	-	.	ID=g4268.t1.exon2;Parent=g4268.t1;
OX371260.1_Lypha_dubia_genome_assembly,_chromosome:_1	AUGUSTUS	start_codon	93292906	93292908	.	-	0	ID=g4268.t1.start1;Parent=g4268.t1;
OX371260.1_Lypha_dubia_genome_assembly,_chromosome:_1	AUGUSTUS	gene	93293580	93294194	.	-	.	ID=g4269;
OX371260.1_Lypha_dubia_genome_assembly,_chromosome:_1	AUGUSTUS	mRNA	93293580	93294194	1	-	.	ID=g4269.t1;Parent=g4269;
OX371260.1_Lypha_dubia_genome_assembly,_chromosome:_1	AUGUSTUS	stop_codon	93293580	93293582	.	-	0	ID=g4269.t1.stop1;Parent=g4269.t1;
OX371260.1_Lypha_dubia_genome_assembly,_chromosome:_1	AUGUSTUS	CDS	93293580	93294194	1	-	0	ID=g4269.t1.CDS1;Parent=g4269.t1;
OX371260.1_Lypha_dubia_genome_assembly,_chromosome:_1	AUGUSTUS	exon	93293580	93294194	.	-	.	ID=g4269.t1.exon1;Parent=g4269.t1;
OX371260.1_Lypha_dubia_genome_assembly,_chromosome:_1	AUGUSTUS	start_codon	93294192	93294194	.	-	0	ID=g4269.t1.start1;Parent=g4269.t1;
OX371260.1_Lypha_dubia_genome_assembly,_chromosome:_1	AUGUSTUS	gene	93294286	93296767	.	-	.	ID=g4270;
OX371260.1_Lypha_dubia_genome_assembly,_chromosome:_1	AUGUSTUS	mRNA	93294286	93296767	0.55	-	.	ID=g4270.t1;Parent=g4270;
OX371260.1_Lypha_dubia_genome_assembly,_chromosome:_1	AUGUSTUS	stop_codon	93294286	93294288	.	-	0	ID=g4270.t1.stop1;Parent=g4270.t1;
OX371260.1_Lypha_dubia_genome_assembly,_chromosome:_1	AUGUSTUS	CDS	93294286	93295148	1	-	2	ID=g4270.t1.CDS1;Parent=g4270.t1;
OX371260.1_Lypha_dubia_genome_assembly,_chromosome:_1	AUGUSTUS	exon	93294286	93295148	.	-	.	ID=g4270.t1.exon1;Parent=g4270.t1;
OX371260.1_Lypha_dubia_genome_assembly,_chromosome:_1	AUGUSTUS	intron	93295149	93295288	1	-	.	ID=g4270.t1.intron1;Parent=g4270.t1;
OX371260.1_Lypha_dubia_genome_assembly,_chromosome:_1	AUGUSTUS	CDS	93295289	93295612	0.57	-	2	ID=g4270.t1.CDS2;Parent=g4270.t1;
OX371260.1_Lypha_dubia_genome_assembly,_chromosome:_1	AUGUSTUS	exon	93295289	93295612	.	-	.	ID=g4270.t1.exon2;Parent=g4270.t1;
OX371260.1_Lypha_dubia_genome_assembly,_chromosome:_1	AUGUSTUS	intron	93295613	93296301	0.55	-	.	ID=g4270.t1.intron2;Parent=g4270.t1;
OX371260.1_Lypha_dubia_genome_assembly,_chromosome:_1	AUGUSTUS	CDS	93296302	93296767	0.69	-	0	ID=g4270.t1.CDS3;Parent=g4270.t1;
OX371260.1_Lypha_dubia_genome_assembly,_chromosome:_1	AUGUSTUS	exon	93296302	93296767	.	-	.	ID=g4270.t1.exon3;Parent=g4270.t1;
OX371260.1_Lypha_dubia_genome_assembly,_chromosome:_1	AUGUSTUS	start_codon	93296765	93296767	.	-	0	ID=g4270.t1.start1;Parent=g4270.t1;
OX371260.1_Lypha_dubia_genome_assembly,_chromosome:_1	AUGUSTUS	gene	93313136	93313825	.	-	.	ID=g4271;
OX371260.1_Lypha_dubia_genome_assembly,_chromosome:_1	AUGUSTUS	mRNA	93313136	93313825	1	-	.	ID=g4271.t1;Parent=g4271;
OX371260.1_Lypha_dubia_genome_assembly,_chromosome:_1	AUGUSTUS	stop_codon	93313136	93313138	.	-	0	ID=g4271.t1.stop1;Parent=g4271.t1;
OX371260.1_Lypha_dubia_genome_assembly,_chromosome:_1	AUGUSTUS	CDS	93313136	93313727	1	-	1	ID=g4271.t1.CDS1;Parent=g4271.t1;
OX371260.1_Lypha_dubia_genome_assembly,_chromosome:_1	AUGUSTUS	exon	93313136	93313727	.	-	.	ID=g4271.t1.exon1;Parent=g4271.t1;
OX371260.1_Lypha_dubia_genome_assembly,_chromosome:_1	AUGUSTUS	intron	93313728	93313793	1	-	.	ID=g4271.t1.intron1;Parent=g4271.t1;
OX371260.1_Lypha_dubia_genome_assembly,_chromosome:_1	AUGUSTUS	CDS	93313794	93313825	1	-	0	ID=g4271.t1.CDS2;Parent=g4271.t1;
OX371260.1_Lypha_dubia_genome_assembly,_chromosome:_1	AUGUSTUS	exon	93313794	93313825	.	-	.	ID=g4271.t1.exon2;Parent=g4271.t1;
OX371260.1_Lypha_dubia_genome_assembly,_chromosome:_1	AUGUSTUS	start_codon	93313823	93313825	.	-	0	ID=g4271.t1.start1;Parent=g4271.t1;
OX371260.1_Lypha_dubia_genome_assembly,_chromosome:_1	AUGUSTUS	gene	93313913	93315046	.	-	.	ID=g4272;
OX371260.1_Lypha_dubia_genome_assembly,_chromosome:_1	AUGUSTUS	mRNA	93313913	93315046	1	-	.	ID=g4272.t1;Parent=g4272;
OX371260.1_Lypha_dubia_genome_assembly,_chromosome:_1	AUGUSTUS	stop_codon	93313913	93313915	.	-	0	ID=g4272.t1.stop1;Parent=g4272.t1;
OX371260.1_Lypha_dubia_genome_assembly,_chromosome:_1	AUGUSTUS	CDS	93313913	93315046	1	-	0	ID=g4272.t1.CDS1;Parent=g4272.t1;
OX371260.1_Lypha_dubia_genome_assembly,_chromosome:_1	AUGUSTUS	exon	93313913	93315046	.	-	.	ID=g4272.t1.exon1;Parent=g4272.t1;
OX371260.1_Lypha_dubia_genome_assembly,_chromosome:_1	AUGUSTUS	start_codon	93315044	93315046	.	-	0	ID=g4272.t1.start1;Parent=g4272.t1;
OX371260.1_Lypha_dubia_genome_assembly,_chromosome:_1	AUGUSTUS	gene	93318485	93318955	.	-	.	ID=g4273;
OX371260.1_Lypha_dubia_genome_assembly,_chromosome:_1	AUGUSTUS	mRNA	93318485	93318955	1	-	.	ID=g4273.t1;Parent=g4273;
OX371260.1_Lypha_dubia_genome_assembly,_chromosome:_1	AUGUSTUS	stop_codon	93318485	93318487	.	-	0	ID=g4273.t1.stop1;Parent=g4273.t1;
OX371260.1_Lypha_dubia_genome_assembly,_chromosome:_1	AUGUSTUS	CDS	93318485	93318955	1	-	0	ID=g4273.t1.CDS1;Parent=g4273.t1;
OX371260.1_Lypha_dubia_genome_assembly,_chromosome:_1	AUGUSTUS	exon	93318485	93318955	.	-	.	ID=g4273.t1.exon1;Parent=g4273.t1;
OX371260.1_Lypha_dubia_genome_assembly,_chromosome:_1	AUGUSTUS	start_codon	93318953	93318955	.	-	0	ID=g4273.t1.start1;Parent=g4273.t1;
OX371260.1_Lypha_dubia_genome_assembly,_chromosome:_1	AUGUSTUS	gene	93319029	93320483	.	-	.	ID=g4274;
OX371260.1_Lypha_dubia_genome_assembly,_chromosome:_1	AUGUSTUS	mRNA	93319029	93320483	1	-	.	ID=g4274.t1;Parent=g4274;
OX371260.1_Lypha_dubia_genome_assembly,_chromosome:_1	AUGUSTUS	stop_codon	93319029	93319031	.	-	0	ID=g4274.t1.stop1;Parent=g4274.t1;
OX371260.1_Lypha_dubia_genome_assembly,_chromosome:_1	AUGUSTUS	CDS	93319029	93320483	1	-	0	ID=g4274.t1.CDS1;Parent=g4274.t1;
OX371260.1_Lypha_dubia_genome_assembly,_chromosome:_1	AUGUSTUS	exon	93319029	93320483	.	-	.	ID=g4274.t1.exon1;Parent=g4274.t1;
OX371260.1_Lypha_dubia_genome_assembly,_chromosome:_1	AUGUSTUS	start_codon	93320481	93320483	.	-	0	ID=g4274.t1.start1;Parent=g4274.t1;
OX371260.1_Lypha_dubia_genome_assembly,_chromosome:_1	AUGUSTUS	gene	93323988	93324527	.	+	.	ID=g4275;
OX371260.1_Lypha_dubia_genome_assembly,_chromosome:_1	AUGUSTUS	mRNA	93323988	93324527	0.89	+	.	ID=g4275.t1;Parent=g4275;
OX371260.1_Lypha_dubia_genome_assembly,_chromosome:_1	AUGUSTUS	start_codon	93323988	93323990	.	+	0	ID=g4275.t1.start1;Parent=g4275.t1;
OX371260.1_Lypha_dubia_genome_assembly,_chromosome:_1	AUGUSTUS	CDS	93323988	93324527	0.89	+	0	ID=g4275.t1.CDS1;Parent=g4275.t1;
OX371260.1_Lypha_dubia_genome_assembly,_chromosome:_1	AUGUSTUS	exon	93323988	93324527	.	+	.	ID=g4275.t1.exon1;Parent=g4275.t1;
OX371260.1_Lypha_dubia_genome_assembly,_chromosome:_1	AUGUSTUS	stop_codon	93324525	93324527	.	+	0	ID=g4275.t1.stop1;Parent=g4275.t1;
OX371260.1_Lypha_dubia_genome_assembly,_chromosome:_1	AUGUSTUS	gene	93346548	93347681	.	+	.	ID=g4276;
OX371260.1_Lypha_dubia_genome_assembly,_chromosome:_1	AUGUSTUS	mRNA	93346548	93347681	1	+	.	ID=g4276.t1;Parent=g4276;
OX371260.1_Lypha_dubia_genome_assembly,_chromosome:_1	AUGUSTUS	start_codon	93346548	93346550	.	+	0	ID=g4276.t1.start1;Parent=g4276.t1;
OX371260.1_Lypha_dubia_genome_assembly,_chromosome:_1	AUGUSTUS	CDS	93346548	93347681	1	+	0	ID=g4276.t1.CDS1;Parent=g4276.t1;
OX371260.1_Lypha_dubia_genome_assembly,_chromosome:_1	AUGUSTUS	exon	93346548	93347681	.	+	.	ID=g4276.t1.exon1;Parent=g4276.t1;
OX371260.1_Lypha_dubia_genome_assembly,_chromosome:_1	AUGUSTUS	stop_codon	93347679	93347681	.	+	0	ID=g4276.t1.stop1;Parent=g4276.t1;
OX371260.1_Lypha_dubia_genome_assembly,_chromosome:_1	AUGUSTUS	gene	93347769	93348458	.	+	.	ID=g4277;
OX371260.1_Lypha_dubia_genome_assembly,_chromosome:_1	AUGUSTUS	mRNA	93347769	93348458	1	+	.	ID=g4277.t1;Parent=g4277;
OX371260.1_Lypha_dubia_genome_assembly,_chromosome:_1	AUGUSTUS	start_codon	93347769	93347771	.	+	0	ID=g4277.t1.start1;Parent=g4277.t1;
OX371260.1_Lypha_dubia_genome_assembly,_chromosome:_1	AUGUSTUS	CDS	93347769	93347800	1	+	0	ID=g4277.t1.CDS1;Parent=g4277.t1;
OX371260.1_Lypha_dubia_genome_assembly,_chromosome:_1	AUGUSTUS	exon	93347769	93347800	.	+	.	ID=g4277.t1.exon1;Parent=g4277.t1;
OX371260.1_Lypha_dubia_genome_assembly,_chromosome:_1	AUGUSTUS	intron	93347801	93347866	1	+	.	ID=g4277.t1.intron1;Parent=g4277.t1;
OX371260.1_Lypha_dubia_genome_assembly,_chromosome:_1	AUGUSTUS	CDS	93347867	93348458	1	+	1	ID=g4277.t1.CDS2;Parent=g4277.t1;
OX371260.1_Lypha_dubia_genome_assembly,_chromosome:_1	AUGUSTUS	exon	93347867	93348458	.	+	.	ID=g4277.t1.exon2;Parent=g4277.t1;
OX371260.1_Lypha_dubia_genome_assembly,_chromosome:_1	AUGUSTUS	stop_codon	93348456	93348458	.	+	0	ID=g4277.t1.stop1;Parent=g4277.t1;
OX371260.1_Lypha_dubia_genome_assembly,_chromosome:_1	AUGUSTUS	gene	93388384	93388764	.	-	.	ID=g4278;
OX371260.1_Lypha_dubia_genome_assembly,_chromosome:_1	AUGUSTUS	mRNA	93388384	93388764	0.78	-	.	ID=g4278.t1;Parent=g4278;
OX371260.1_Lypha_dubia_genome_assembly,_chromosome:_1	AUGUSTUS	stop_codon	93388384	93388386	.	-	0	ID=g4278.t1.stop1;Parent=g4278.t1;
OX371260.1_Lypha_dubia_genome_assembly,_chromosome:_1	AUGUSTUS	CDS	93388384	93388764	0.78	-	0	ID=g4278.t1.CDS1;Parent=g4278.t1;
OX371260.1_Lypha_dubia_genome_assembly,_chromosome:_1	AUGUSTUS	exon	93388384	93388764	.	-	.	ID=g4278.t1.exon1;Parent=g4278.t1;
OX371260.1_Lypha_dubia_genome_assembly,_chromosome:_1	AUGUSTUS	start_codon	93388762	93388764	.	-	0	ID=g4278.t1.start1;Parent=g4278.t1;
OX371260.1_Lypha_dubia_genome_assembly,_chromosome:_1	AUGUSTUS	gene	93396590	93404005	.	-	.	ID=g4279;
OX371260.1_Lypha_dubia_genome_assembly,_chromosome:_1	AUGUSTUS	mRNA	93403787	93404005	1	-	.	ID=g4279.t1;Parent=g4279;
OX371260.1_Lypha_dubia_genome_assembly,_chromosome:_1	AUGUSTUS	stop_codon	93403787	93403789	.	-	0	ID=g4279.t1.stop1;Parent=g4279.t1;
OX371260.1_Lypha_dubia_genome_assembly,_chromosome:_1	AUGUSTUS	CDS	93403787	93404005	1	-	0	ID=g4279.t1.CDS1;Parent=g4279.t1;
OX371260.1_Lypha_dubia_genome_assembly,_chromosome:_1	AUGUSTUS	exon	93403787	93404005	.	-	.	ID=g4279.t1.exon1;Parent=g4279.t1;
OX371260.1_Lypha_dubia_genome_assembly,_chromosome:_1	AUGUSTUS	start_codon	93404003	93404005	.	-	0	ID=g4279.t1.start1;Parent=g4279.t1;
OX371260.1_Lypha_dubia_genome_assembly,_chromosome:_1	AUGUSTUS	mRNA	93396590	93404005	1	-	.	ID=g4279.t2;Parent=g4279;
OX371260.1_Lypha_dubia_genome_assembly,_chromosome:_1	AUGUSTUS	stop_codon	93396590	93396592	.	-	0	ID=g4279.t2.stop1;Parent=g4279.t2;
OX371260.1_Lypha_dubia_genome_assembly,_chromosome:_1	AUGUSTUS	CDS	93396590	93397259	1	-	1	ID=g4279.t2.CDS1;Parent=g4279.t2;
OX371260.1_Lypha_dubia_genome_assembly,_chromosome:_1	AUGUSTUS	exon	93396590	93397259	.	-	.	ID=g4279.t2.exon1;Parent=g4279.t2;
OX371260.1_Lypha_dubia_genome_assembly,_chromosome:_1	AUGUSTUS	intron	93397260	93397312	1	-	.	ID=g4279.t2.intron1;Parent=g4279.t2;
OX371260.1_Lypha_dubia_genome_assembly,_chromosome:_1	AUGUSTUS	CDS	93397313	93397510	1	-	1	ID=g4279.t2.CDS2;Parent=g4279.t2;
OX371260.1_Lypha_dubia_genome_assembly,_chromosome:_1	AUGUSTUS	exon	93397313	93397510	.	-	.	ID=g4279.t2.exon2;Parent=g4279.t2;
OX371260.1_Lypha_dubia_genome_assembly,_chromosome:_1	AUGUSTUS	intron	93397511	93403790	1	-	.	ID=g4279.t2.intron2;Parent=g4279.t2;
OX371260.1_Lypha_dubia_genome_assembly,_chromosome:_1	AUGUSTUS	CDS	93403791	93404005	1	-	0	ID=g4279.t2.CDS3;Parent=g4279.t2;
OX371260.1_Lypha_dubia_genome_assembly,_chromosome:_1	AUGUSTUS	exon	93403791	93404005	.	-	.	ID=g4279.t2.exon3;Parent=g4279.t2;
OX371260.1_Lypha_dubia_genome_assembly,_chromosome:_1	AUGUSTUS	start_codon	93404003	93404005	.	-	0	ID=g4279.t2.start1;Parent=g4279.t2;
OX371260.1_Lypha_dubia_genome_assembly,_chromosome:_1	AUGUSTUS	gene	93404417	93405202	.	+	.	ID=g4280;
OX371260.1_Lypha_dubia_genome_assembly,_chromosome:_1	AUGUSTUS	mRNA	93404417	93405202	1	+	.	ID=g4280.t1;Parent=g4280;
OX371260.1_Lypha_dubia_genome_assembly,_chromosome:_1	AUGUSTUS	start_codon	93404417	93404419	.	+	0	ID=g4280.t1.start1;Parent=g4280.t1;
OX371260.1_Lypha_dubia_genome_assembly,_chromosome:_1	AUGUSTUS	CDS	93404417	93405202	1	+	0	ID=g4280.t1.CDS1;Parent=g4280.t1;
OX371260.1_Lypha_dubia_genome_assembly,_chromosome:_1	AUGUSTUS	exon	93404417	93405202	.	+	.	ID=g4280.t1.exon1;Parent=g4280.t1;
OX371260.1_Lypha_dubia_genome_assembly,_chromosome:_1	AUGUSTUS	stop_codon	93405200	93405202	.	+	0	ID=g4280.t1.stop1;Parent=g4280.t1;
OX371260.1_Lypha_dubia_genome_assembly,_chromosome:_1	AUGUSTUS	mRNA	93404417	93405202	0.27	+	.	ID=g4280.t2;Parent=g4280;
OX371260.1_Lypha_dubia_genome_assembly,_chromosome:_1	AUGUSTUS	start_codon	93404417	93404419	.	+	0	ID=g4280.t2.start1;Parent=g4280.t2;
OX371260.1_Lypha_dubia_genome_assembly,_chromosome:_1	AUGUSTUS	CDS	93404417	93404977	0.69	+	0	ID=g4280.t2.CDS1;Parent=g4280.t2;
OX371260.1_Lypha_dubia_genome_assembly,_chromosome:_1	AUGUSTUS	exon	93404417	93404977	.	+	.	ID=g4280.t2.exon1;Parent=g4280.t2;
OX371260.1_Lypha_dubia_genome_assembly,_chromosome:_1	AUGUSTUS	intron	93404978	93405184	0.27	+	.	ID=g4280.t2.intron1;Parent=g4280.t2;
OX371260.1_Lypha_dubia_genome_assembly,_chromosome:_1	AUGUSTUS	CDS	93405185	93405202	0.28	+	0	ID=g4280.t2.CDS2;Parent=g4280.t2;
OX371260.1_Lypha_dubia_genome_assembly,_chromosome:_1	AUGUSTUS	exon	93405185	93405202	.	+	.	ID=g4280.t2.exon2;Parent=g4280.t2;
OX371260.1_Lypha_dubia_genome_assembly,_chromosome:_1	AUGUSTUS	stop_codon	93405200	93405202	.	+	0	ID=g4280.t2.stop1;Parent=g4280.t2;
OX371260.1_Lypha_dubia_genome_assembly,_chromosome:_1	AUGUSTUS	gene	93405593	93407464	.	+	.	ID=g4281;
OX371260.1_Lypha_dubia_genome_assembly,_chromosome:_1	AUGUSTUS	mRNA	93405593	93407464	0.58	+	.	ID=g4281.t1;Parent=g4281;
OX371260.1_Lypha_dubia_genome_assembly,_chromosome:_1	AUGUSTUS	start_codon	93405593	93405595	.	+	0	ID=g4281.t1.start1;Parent=g4281.t1;
OX371260.1_Lypha_dubia_genome_assembly,_chromosome:_1	AUGUSTUS	CDS	93405593	93405808	0.61	+	0	ID=g4281.t1.CDS1;Parent=g4281.t1;
OX371260.1_Lypha_dubia_genome_assembly,_chromosome:_1	AUGUSTUS	exon	93405593	93405808	.	+	.	ID=g4281.t1.exon1;Parent=g4281.t1;
OX371260.1_Lypha_dubia_genome_assembly,_chromosome:_1	AUGUSTUS	intron	93405809	93407253	0.6	+	.	ID=g4281.t1.intron1;Parent=g4281.t1;
OX371260.1_Lypha_dubia_genome_assembly,_chromosome:_1	AUGUSTUS	CDS	93407254	93407340	0.6	+	0	ID=g4281.t1.CDS2;Parent=g4281.t1;
OX371260.1_Lypha_dubia_genome_assembly,_chromosome:_1	AUGUSTUS	exon	93407254	93407340	.	+	.	ID=g4281.t1.exon2;Parent=g4281.t1;
OX371260.1_Lypha_dubia_genome_assembly,_chromosome:_1	AUGUSTUS	intron	93407341	93407413	1	+	.	ID=g4281.t1.intron2;Parent=g4281.t1;
OX371260.1_Lypha_dubia_genome_assembly,_chromosome:_1	AUGUSTUS	CDS	93407414	93407464	0.97	+	0	ID=g4281.t1.CDS3;Parent=g4281.t1;
OX371260.1_Lypha_dubia_genome_assembly,_chromosome:_1	AUGUSTUS	exon	93407414	93407464	.	+	.	ID=g4281.t1.exon3;Parent=g4281.t1;
OX371260.1_Lypha_dubia_genome_assembly,_chromosome:_1	AUGUSTUS	stop_codon	93407462	93407464	.	+	0	ID=g4281.t1.stop1;Parent=g4281.t1;
OX371260.1_Lypha_dubia_genome_assembly,_chromosome:_1	AUGUSTUS	gene	93408529	93408930	.	+	.	ID=g4282;
OX371260.1_Lypha_dubia_genome_assembly,_chromosome:_1	AUGUSTUS	mRNA	93408529	93408930	1	+	.	ID=g4282.t1;Parent=g4282;
OX371260.1_Lypha_dubia_genome_assembly,_chromosome:_1	AUGUSTUS	start_codon	93408529	93408531	.	+	0	ID=g4282.t1.start1;Parent=g4282.t1;
OX371260.1_Lypha_dubia_genome_assembly,_chromosome:_1	AUGUSTUS	CDS	93408529	93408930	1	+	0	ID=g4282.t1.CDS1;Parent=g4282.t1;
OX371260.1_Lypha_dubia_genome_assembly,_chromosome:_1	AUGUSTUS	exon	93408529	93408930	.	+	.	ID=g4282.t1.exon1;Parent=g4282.t1;
OX371260.1_Lypha_dubia_genome_assembly,_chromosome:_1	AUGUSTUS	stop_codon	93408928	93408930	.	+	0	ID=g4282.t1.stop1;Parent=g4282.t1;
OX371260.1_Lypha_dubia_genome_assembly,_chromosome:_1	AUGUSTUS	gene	93423336	93423896	.	-	.	ID=g4283;
OX371260.1_Lypha_dubia_genome_assembly,_chromosome:_1	AUGUSTUS	mRNA	93423336	93423896	0.58	-	.	ID=g4283.t1;Parent=g4283;
OX371260.1_Lypha_dubia_genome_assembly,_chromosome:_1	AUGUSTUS	stop_codon	93423336	93423338	.	-	0	ID=g4283.t1.stop1;Parent=g4283.t1;
OX371260.1_Lypha_dubia_genome_assembly,_chromosome:_1	AUGUSTUS	CDS	93423336	93423541	1	-	2	ID=g4283.t1.CDS1;Parent=g4283.t1;
OX371260.1_Lypha_dubia_genome_assembly,_chromosome:_1	AUGUSTUS	exon	93423336	93423541	.	-	.	ID=g4283.t1.exon1;Parent=g4283.t1;
OX371260.1_Lypha_dubia_genome_assembly,_chromosome:_1	AUGUSTUS	intron	93423542	93423853	0.58	-	.	ID=g4283.t1.intron1;Parent=g4283.t1;
OX371260.1_Lypha_dubia_genome_assembly,_chromosome:_1	AUGUSTUS	CDS	93423854	93423896	0.58	-	0	ID=g4283.t1.CDS2;Parent=g4283.t1;
OX371260.1_Lypha_dubia_genome_assembly,_chromosome:_1	AUGUSTUS	exon	93423854	93423896	.	-	.	ID=g4283.t1.exon2;Parent=g4283.t1;
OX371260.1_Lypha_dubia_genome_assembly,_chromosome:_1	AUGUSTUS	start_codon	93423894	93423896	.	-	0	ID=g4283.t1.start1;Parent=g4283.t1;
OX371260.1_Lypha_dubia_genome_assembly,_chromosome:_1	AUGUSTUS	gene	93502152	93502982	.	+	.	ID=g4284;
OX371260.1_Lypha_dubia_genome_assembly,_chromosome:_1	AUGUSTUS	mRNA	93502152	93502982	1	+	.	ID=g4284.t1;Parent=g4284;
OX371260.1_Lypha_dubia_genome_assembly,_chromosome:_1	AUGUSTUS	start_codon	93502152	93502154	.	+	0	ID=g4284.t1.start1;Parent=g4284.t1;
OX371260.1_Lypha_dubia_genome_assembly,_chromosome:_1	AUGUSTUS	CDS	93502152	93502293	1	+	0	ID=g4284.t1.CDS1;Parent=g4284.t1;
OX371260.1_Lypha_dubia_genome_assembly,_chromosome:_1	AUGUSTUS	exon	93502152	93502293	.	+	.	ID=g4284.t1.exon1;Parent=g4284.t1;
OX371260.1_Lypha_dubia_genome_assembly,_chromosome:_1	AUGUSTUS	intron	93502294	93502356	1	+	.	ID=g4284.t1.intron1;Parent=g4284.t1;
OX371260.1_Lypha_dubia_genome_assembly,_chromosome:_1	AUGUSTUS	CDS	93502357	93502982	1	+	2	ID=g4284.t1.CDS2;Parent=g4284.t1;
OX371260.1_Lypha_dubia_genome_assembly,_chromosome:_1	AUGUSTUS	exon	93502357	93502982	.	+	.	ID=g4284.t1.exon2;Parent=g4284.t1;
OX371260.1_Lypha_dubia_genome_assembly,_chromosome:_1	AUGUSTUS	stop_codon	93502980	93502982	.	+	0	ID=g4284.t1.stop1;Parent=g4284.t1;
OX371260.1_Lypha_dubia_genome_assembly,_chromosome:_1	AUGUSTUS	gene	93508777	93509691	.	+	.	ID=g4285;
OX371260.1_Lypha_dubia_genome_assembly,_chromosome:_1	AUGUSTUS	mRNA	93508777	93509691	1	+	.	ID=g4285.t1;Parent=g4285;
OX371260.1_Lypha_dubia_genome_assembly,_chromosome:_1	AUGUSTUS	start_codon	93508777	93508779	.	+	0	ID=g4285.t1.start1;Parent=g4285.t1;
OX371260.1_Lypha_dubia_genome_assembly,_chromosome:_1	AUGUSTUS	CDS	93508777	93509691	1	+	0	ID=g4285.t1.CDS1;Parent=g4285.t1;
OX371260.1_Lypha_dubia_genome_assembly,_chromosome:_1	AUGUSTUS	exon	93508777	93509691	.	+	.	ID=g4285.t1.exon1;Parent=g4285.t1;
OX371260.1_Lypha_dubia_genome_assembly,_chromosome:_1	AUGUSTUS	stop_codon	93509689	93509691	.	+	0	ID=g4285.t1.stop1;Parent=g4285.t1;
OX371260.1_Lypha_dubia_genome_assembly,_chromosome:_1	AUGUSTUS	gene	93509821	93512004	.	+	.	ID=g4286;
OX371260.1_Lypha_dubia_genome_assembly,_chromosome:_1	AUGUSTUS	mRNA	93509821	93512004	1	+	.	ID=g4286.t1;Parent=g4286;
OX371260.1_Lypha_dubia_genome_assembly,_chromosome:_1	AUGUSTUS	start_codon	93509821	93509823	.	+	0	ID=g4286.t1.start1;Parent=g4286.t1;
OX371260.1_Lypha_dubia_genome_assembly,_chromosome:_1	AUGUSTUS	CDS	93509821	93512004	1	+	0	ID=g4286.t1.CDS1;Parent=g4286.t1;
OX371260.1_Lypha_dubia_genome_assembly,_chromosome:_1	AUGUSTUS	exon	93509821	93512004	.	+	.	ID=g4286.t1.exon1;Parent=g4286.t1;
OX371260.1_Lypha_dubia_genome_assembly,_chromosome:_1	AUGUSTUS	stop_codon	93512002	93512004	.	+	0	ID=g4286.t1.stop1;Parent=g4286.t1;
OX371260.1_Lypha_dubia_genome_assembly,_chromosome:_1	AUGUSTUS	gene	93512125	93516197	.	+	.	ID=g4287;
OX371260.1_Lypha_dubia_genome_assembly,_chromosome:_1	AUGUSTUS	mRNA	93512125	93516197	1	+	.	ID=g4287.t1;Parent=g4287;
OX371260.1_Lypha_dubia_genome_assembly,_chromosome:_1	AUGUSTUS	start_codon	93512125	93512127	.	+	0	ID=g4287.t1.start1;Parent=g4287.t1;
OX371260.1_Lypha_dubia_genome_assembly,_chromosome:_1	AUGUSTUS	CDS	93512125	93515832	1	+	0	ID=g4287.t1.CDS1;Parent=g4287.t1;
OX371260.1_Lypha_dubia_genome_assembly,_chromosome:_1	AUGUSTUS	exon	93512125	93515832	.	+	.	ID=g4287.t1.exon1;Parent=g4287.t1;
OX371260.1_Lypha_dubia_genome_assembly,_chromosome:_1	AUGUSTUS	intron	93515833	93515912	1	+	.	ID=g4287.t1.intron1;Parent=g4287.t1;
OX371260.1_Lypha_dubia_genome_assembly,_chromosome:_1	AUGUSTUS	CDS	93515913	93516197	1	+	0	ID=g4287.t1.CDS2;Parent=g4287.t1;
OX371260.1_Lypha_dubia_genome_assembly,_chromosome:_1	AUGUSTUS	exon	93515913	93516197	.	+	.	ID=g4287.t1.exon2;Parent=g4287.t1;
OX371260.1_Lypha_dubia_genome_assembly,_chromosome:_1	AUGUSTUS	stop_codon	93516195	93516197	.	+	0	ID=g4287.t1.stop1;Parent=g4287.t1;
OX371260.1_Lypha_dubia_genome_assembly,_chromosome:_1	AUGUSTUS	mRNA	93512125	93515002	0.99	+	.	ID=g4287.t2;Parent=g4287;
OX371260.1_Lypha_dubia_genome_assembly,_chromosome:_1	AUGUSTUS	start_codon	93512125	93512127	.	+	0	ID=g4287.t2.start1;Parent=g4287.t2;
OX371260.1_Lypha_dubia_genome_assembly,_chromosome:_1	AUGUSTUS	CDS	93512125	93514889	0.99	+	0	ID=g4287.t2.CDS1;Parent=g4287.t2;
OX371260.1_Lypha_dubia_genome_assembly,_chromosome:_1	AUGUSTUS	exon	93512125	93514889	.	+	.	ID=g4287.t2.exon1;Parent=g4287.t2;
OX371260.1_Lypha_dubia_genome_assembly,_chromosome:_1	AUGUSTUS	intron	93514890	93514953	0.99	+	.	ID=g4287.t2.intron1;Parent=g4287.t2;
OX371260.1_Lypha_dubia_genome_assembly,_chromosome:_1	AUGUSTUS	CDS	93514954	93515002	0.99	+	1	ID=g4287.t2.CDS2;Parent=g4287.t2;
OX371260.1_Lypha_dubia_genome_assembly,_chromosome:_1	AUGUSTUS	exon	93514954	93515002	.	+	.	ID=g4287.t2.exon2;Parent=g4287.t2;
OX371260.1_Lypha_dubia_genome_assembly,_chromosome:_1	AUGUSTUS	stop_codon	93515000	93515002	.	+	0	ID=g4287.t2.stop1;Parent=g4287.t2;
OX371260.1_Lypha_dubia_genome_assembly,_chromosome:_1	AUGUSTUS	gene	93534962	93536840	.	+	.	ID=g4288;
OX371260.1_Lypha_dubia_genome_assembly,_chromosome:_1	AUGUSTUS	mRNA	93534962	93536840	0.31	+	.	ID=g4288.t1;Parent=g4288;
OX371260.1_Lypha_dubia_genome_assembly,_chromosome:_1	AUGUSTUS	start_codon	93534962	93534964	.	+	0	ID=g4288.t1.start1;Parent=g4288.t1;
OX371260.1_Lypha_dubia_genome_assembly,_chromosome:_1	AUGUSTUS	CDS	93534962	93535135	0.71	+	0	ID=g4288.t1.CDS1;Parent=g4288.t1;
OX371260.1_Lypha_dubia_genome_assembly,_chromosome:_1	AUGUSTUS	exon	93534962	93535135	.	+	.	ID=g4288.t1.exon1;Parent=g4288.t1;
OX371260.1_Lypha_dubia_genome_assembly,_chromosome:_1	AUGUSTUS	intron	93535136	93536602	0.44	+	.	ID=g4288.t1.intron1;Parent=g4288.t1;
OX371260.1_Lypha_dubia_genome_assembly,_chromosome:_1	AUGUSTUS	CDS	93536603	93536776	0.45	+	0	ID=g4288.t1.CDS2;Parent=g4288.t1;
OX371260.1_Lypha_dubia_genome_assembly,_chromosome:_1	AUGUSTUS	exon	93536603	93536776	.	+	.	ID=g4288.t1.exon2;Parent=g4288.t1;
OX371260.1_Lypha_dubia_genome_assembly,_chromosome:_1	AUGUSTUS	intron	93536777	93536831	0.63	+	.	ID=g4288.t1.intron2;Parent=g4288.t1;
OX371260.1_Lypha_dubia_genome_assembly,_chromosome:_1	AUGUSTUS	CDS	93536832	93536840	0.63	+	0	ID=g4288.t1.CDS3;Parent=g4288.t1;
OX371260.1_Lypha_dubia_genome_assembly,_chromosome:_1	AUGUSTUS	exon	93536832	93536840	.	+	.	ID=g4288.t1.exon3;Parent=g4288.t1;
OX371260.1_Lypha_dubia_genome_assembly,_chromosome:_1	AUGUSTUS	stop_codon	93536838	93536840	.	+	0	ID=g4288.t1.stop1;Parent=g4288.t1;
OX371260.1_Lypha_dubia_genome_assembly,_chromosome:_1	AUGUSTUS	mRNA	93534962	93536840	0.31	+	.	ID=g4288.t2;Parent=g4288;
OX371260.1_Lypha_dubia_genome_assembly,_chromosome:_1	AUGUSTUS	start_codon	93534962	93534964	.	+	0	ID=g4288.t2.start1;Parent=g4288.t2;
OX371260.1_Lypha_dubia_genome_assembly,_chromosome:_1	AUGUSTUS	CDS	93534962	93535813	0.77	+	0	ID=g4288.t2.CDS1;Parent=g4288.t2;
OX371260.1_Lypha_dubia_genome_assembly,_chromosome:_1	AUGUSTUS	exon	93534962	93535813	.	+	.	ID=g4288.t2.exon1;Parent=g4288.t2;
OX371260.1_Lypha_dubia_genome_assembly,_chromosome:_1	AUGUSTUS	intron	93535814	93536602	0.49	+	.	ID=g4288.t2.intron1;Parent=g4288.t2;
OX371260.1_Lypha_dubia_genome_assembly,_chromosome:_1	AUGUSTUS	CDS	93536603	93536776	0.35	+	0	ID=g4288.t2.CDS2;Parent=g4288.t2;
OX371260.1_Lypha_dubia_genome_assembly,_chromosome:_1	AUGUSTUS	exon	93536603	93536776	.	+	.	ID=g4288.t2.exon2;Parent=g4288.t2;
OX371260.1_Lypha_dubia_genome_assembly,_chromosome:_1	AUGUSTUS	intron	93536777	93536831	0.56	+	.	ID=g4288.t2.intron2;Parent=g4288.t2;
OX371260.1_Lypha_dubia_genome_assembly,_chromosome:_1	AUGUSTUS	CDS	93536832	93536840	0.56	+	0	ID=g4288.t2.CDS3;Parent=g4288.t2;
OX371260.1_Lypha_dubia_genome_assembly,_chromosome:_1	AUGUSTUS	exon	93536832	93536840	.	+	.	ID=g4288.t2.exon3;Parent=g4288.t2;
OX371260.1_Lypha_dubia_genome_assembly,_chromosome:_1	AUGUSTUS	stop_codon	93536838	93536840	.	+	0	ID=g4288.t2.stop1;Parent=g4288.t2;
OX371260.1_Lypha_dubia_genome_assembly,_chromosome:_1	AUGUSTUS	gene	93562328	93563071	.	-	.	ID=g4289;
OX371260.1_Lypha_dubia_genome_assembly,_chromosome:_1	AUGUSTUS	mRNA	93562328	93563071	1	-	.	ID=g4289.t1;Parent=g4289;
OX371260.1_Lypha_dubia_genome_assembly,_chromosome:_1	AUGUSTUS	stop_codon	93562328	93562330	.	-	0	ID=g4289.t1.stop1;Parent=g4289.t1;
OX371260.1_Lypha_dubia_genome_assembly,_chromosome:_1	AUGUSTUS	CDS	93562328	93563071	1	-	0	ID=g4289.t1.CDS1;Parent=g4289.t1;
OX371260.1_Lypha_dubia_genome_assembly,_chromosome:_1	AUGUSTUS	exon	93562328	93563071	.	-	.	ID=g4289.t1.exon1;Parent=g4289.t1;
OX371260.1_Lypha_dubia_genome_assembly,_chromosome:_1	AUGUSTUS	start_codon	93563069	93563071	.	-	0	ID=g4289.t1.start1;Parent=g4289.t1;
OX371260.1_Lypha_dubia_genome_assembly,_chromosome:_1	AUGUSTUS	gene	93571446	93573262	.	+	.	ID=g4290;
OX371260.1_Lypha_dubia_genome_assembly,_chromosome:_1	AUGUSTUS	mRNA	93571446	93573262	0.24	+	.	ID=g4290.t1;Parent=g4290;
OX371260.1_Lypha_dubia_genome_assembly,_chromosome:_1	AUGUSTUS	start_codon	93571446	93571448	.	+	0	ID=g4290.t1.start1;Parent=g4290.t1;
OX371260.1_Lypha_dubia_genome_assembly,_chromosome:_1	AUGUSTUS	CDS	93571446	93572385	0.78	+	0	ID=g4290.t1.CDS1;Parent=g4290.t1;
OX371260.1_Lypha_dubia_genome_assembly,_chromosome:_1	AUGUSTUS	exon	93571446	93572385	.	+	.	ID=g4290.t1.exon1;Parent=g4290.t1;
OX371260.1_Lypha_dubia_genome_assembly,_chromosome:_1	AUGUSTUS	intron	93572386	93572504	0.42	+	.	ID=g4290.t1.intron1;Parent=g4290.t1;
OX371260.1_Lypha_dubia_genome_assembly,_chromosome:_1	AUGUSTUS	CDS	93572505	93573262	0.24	+	2	ID=g4290.t1.CDS2;Parent=g4290.t1;
OX371260.1_Lypha_dubia_genome_assembly,_chromosome:_1	AUGUSTUS	exon	93572505	93573262	.	+	.	ID=g4290.t1.exon2;Parent=g4290.t1;
OX371260.1_Lypha_dubia_genome_assembly,_chromosome:_1	AUGUSTUS	stop_codon	93573260	93573262	.	+	0	ID=g4290.t1.stop1;Parent=g4290.t1;
OX371260.1_Lypha_dubia_genome_assembly,_chromosome:_1	AUGUSTUS	gene	93573677	93575842	.	+	.	ID=g4291;
OX371260.1_Lypha_dubia_genome_assembly,_chromosome:_1	AUGUSTUS	mRNA	93573677	93575842	0.33	+	.	ID=g4291.t1;Parent=g4291;
OX371260.1_Lypha_dubia_genome_assembly,_chromosome:_1	AUGUSTUS	start_codon	93573677	93573679	.	+	0	ID=g4291.t1.start1;Parent=g4291.t1;
OX371260.1_Lypha_dubia_genome_assembly,_chromosome:_1	AUGUSTUS	CDS	93573677	93574025	0.99	+	0	ID=g4291.t1.CDS1;Parent=g4291.t1;
OX371260.1_Lypha_dubia_genome_assembly,_chromosome:_1	AUGUSTUS	exon	93573677	93574025	.	+	.	ID=g4291.t1.exon1;Parent=g4291.t1;
OX371260.1_Lypha_dubia_genome_assembly,_chromosome:_1	AUGUSTUS	intron	93574026	93574163	0.98	+	.	ID=g4291.t1.intron1;Parent=g4291.t1;
OX371260.1_Lypha_dubia_genome_assembly,_chromosome:_1	AUGUSTUS	CDS	93574164	93574464	0.82	+	2	ID=g4291.t1.CDS2;Parent=g4291.t1;
OX371260.1_Lypha_dubia_genome_assembly,_chromosome:_1	AUGUSTUS	exon	93574164	93574464	.	+	.	ID=g4291.t1.exon2;Parent=g4291.t1;
OX371260.1_Lypha_dubia_genome_assembly,_chromosome:_1	AUGUSTUS	intron	93574465	93574557	0.74	+	.	ID=g4291.t1.intron2;Parent=g4291.t1;
OX371260.1_Lypha_dubia_genome_assembly,_chromosome:_1	AUGUSTUS	CDS	93574558	93574812	0.41	+	1	ID=g4291.t1.CDS3;Parent=g4291.t1;
OX371260.1_Lypha_dubia_genome_assembly,_chromosome:_1	AUGUSTUS	exon	93574558	93574812	.	+	.	ID=g4291.t1.exon3;Parent=g4291.t1;
OX371260.1_Lypha_dubia_genome_assembly,_chromosome:_1	AUGUSTUS	intron	93574813	93575715	0.45	+	.	ID=g4291.t1.intron3;Parent=g4291.t1;
OX371260.1_Lypha_dubia_genome_assembly,_chromosome:_1	AUGUSTUS	CDS	93575716	93575842	0.82	+	1	ID=g4291.t1.CDS4;Parent=g4291.t1;
OX371260.1_Lypha_dubia_genome_assembly,_chromosome:_1	AUGUSTUS	exon	93575716	93575842	.	+	.	ID=g4291.t1.exon4;Parent=g4291.t1;
OX371260.1_Lypha_dubia_genome_assembly,_chromosome:_1	AUGUSTUS	stop_codon	93575840	93575842	.	+	0	ID=g4291.t1.stop1;Parent=g4291.t1;
OX371260.1_Lypha_dubia_genome_assembly,_chromosome:_1	AUGUSTUS	gene	93579182	93586757	.	-	.	ID=g4292;
OX371260.1_Lypha_dubia_genome_assembly,_chromosome:_1	AUGUSTUS	mRNA	93579182	93586757	0.25	-	.	ID=g4292.t1;Parent=g4292;
OX371260.1_Lypha_dubia_genome_assembly,_chromosome:_1	AUGUSTUS	stop_codon	93579182	93579184	.	-	0	ID=g4292.t1.stop1;Parent=g4292.t1;
OX371260.1_Lypha_dubia_genome_assembly,_chromosome:_1	AUGUSTUS	CDS	93579182	93579324	0.45	-	2	ID=g4292.t1.CDS1;Parent=g4292.t1;
OX371260.1_Lypha_dubia_genome_assembly,_chromosome:_1	AUGUSTUS	exon	93579182	93579324	.	-	.	ID=g4292.t1.exon1;Parent=g4292.t1;
OX371260.1_Lypha_dubia_genome_assembly,_chromosome:_1	AUGUSTUS	intron	93579325	93582873	0.45	-	.	ID=g4292.t1.intron1;Parent=g4292.t1;
OX371260.1_Lypha_dubia_genome_assembly,_chromosome:_1	AUGUSTUS	CDS	93582874	93582998	0.93	-	1	ID=g4292.t1.CDS2;Parent=g4292.t1;
OX371260.1_Lypha_dubia_genome_assembly,_chromosome:_1	AUGUSTUS	exon	93582874	93582998	.	-	.	ID=g4292.t1.exon2;Parent=g4292.t1;
OX371260.1_Lypha_dubia_genome_assembly,_chromosome:_1	AUGUSTUS	intron	93582999	93583070	1	-	.	ID=g4292.t1.intron2;Parent=g4292.t1;
OX371260.1_Lypha_dubia_genome_assembly,_chromosome:_1	AUGUSTUS	CDS	93583071	93583183	1	-	0	ID=g4292.t1.CDS3;Parent=g4292.t1;
OX371260.1_Lypha_dubia_genome_assembly,_chromosome:_1	AUGUSTUS	exon	93583071	93583183	.	-	.	ID=g4292.t1.exon3;Parent=g4292.t1;
OX371260.1_Lypha_dubia_genome_assembly,_chromosome:_1	AUGUSTUS	intron	93583184	93583358	1	-	.	ID=g4292.t1.intron3;Parent=g4292.t1;
OX371260.1_Lypha_dubia_genome_assembly,_chromosome:_1	AUGUSTUS	CDS	93583359	93583841	1	-	0	ID=g4292.t1.CDS4;Parent=g4292.t1;
OX371260.1_Lypha_dubia_genome_assembly,_chromosome:_1	AUGUSTUS	exon	93583359	93583841	.	-	.	ID=g4292.t1.exon4;Parent=g4292.t1;
OX371260.1_Lypha_dubia_genome_assembly,_chromosome:_1	AUGUSTUS	intron	93583842	93586649	0.93	-	.	ID=g4292.t1.intron4;Parent=g4292.t1;
OX371260.1_Lypha_dubia_genome_assembly,_chromosome:_1	AUGUSTUS	CDS	93586650	93586757	0.56	-	0	ID=g4292.t1.CDS5;Parent=g4292.t1;
OX371260.1_Lypha_dubia_genome_assembly,_chromosome:_1	AUGUSTUS	exon	93586650	93586757	.	-	.	ID=g4292.t1.exon5;Parent=g4292.t1;
OX371260.1_Lypha_dubia_genome_assembly,_chromosome:_1	AUGUSTUS	start_codon	93586755	93586757	.	-	0	ID=g4292.t1.start1;Parent=g4292.t1;
OX371260.1_Lypha_dubia_genome_assembly,_chromosome:_1	AUGUSTUS	gene	93593453	93594640	.	+	.	ID=g4293;
OX371260.1_Lypha_dubia_genome_assembly,_chromosome:_1	AUGUSTUS	mRNA	93593453	93594640	1	+	.	ID=g4293.t1;Parent=g4293;
OX371260.1_Lypha_dubia_genome_assembly,_chromosome:_1	AUGUSTUS	start_codon	93593453	93593455	.	+	0	ID=g4293.t1.start1;Parent=g4293.t1;
OX371260.1_Lypha_dubia_genome_assembly,_chromosome:_1	AUGUSTUS	CDS	93593453	93594640	1	+	0	ID=g4293.t1.CDS1;Parent=g4293.t1;
OX371260.1_Lypha_dubia_genome_assembly,_chromosome:_1	AUGUSTUS	exon	93593453	93594640	.	+	.	ID=g4293.t1.exon1;Parent=g4293.t1;
OX371260.1_Lypha_dubia_genome_assembly,_chromosome:_1	AUGUSTUS	stop_codon	93594638	93594640	.	+	0	ID=g4293.t1.stop1;Parent=g4293.t1;
OX371260.1_Lypha_dubia_genome_assembly,_chromosome:_1	AUGUSTUS	gene	93595003	93600939	.	+	.	ID=g4294;
OX371260.1_Lypha_dubia_genome_assembly,_chromosome:_1	AUGUSTUS	mRNA	93595003	93600939	0.41	+	.	ID=g4294.t1;Parent=g4294;
OX371260.1_Lypha_dubia_genome_assembly,_chromosome:_1	AUGUSTUS	start_codon	93595003	93595005	.	+	0	ID=g4294.t1.start1;Parent=g4294.t1;
OX371260.1_Lypha_dubia_genome_assembly,_chromosome:_1	AUGUSTUS	CDS	93595003	93595935	1	+	0	ID=g4294.t1.CDS1;Parent=g4294.t1;
OX371260.1_Lypha_dubia_genome_assembly,_chromosome:_1	AUGUSTUS	exon	93595003	93595935	.	+	.	ID=g4294.t1.exon1;Parent=g4294.t1;
OX371260.1_Lypha_dubia_genome_assembly,_chromosome:_1	AUGUSTUS	intron	93595936	93596007	1	+	.	ID=g4294.t1.intron1;Parent=g4294.t1;
OX371260.1_Lypha_dubia_genome_assembly,_chromosome:_1	AUGUSTUS	CDS	93596008	93596366	0.44	+	0	ID=g4294.t1.CDS2;Parent=g4294.t1;
OX371260.1_Lypha_dubia_genome_assembly,_chromosome:_1	AUGUSTUS	exon	93596008	93596366	.	+	.	ID=g4294.t1.exon2;Parent=g4294.t1;
OX371260.1_Lypha_dubia_genome_assembly,_chromosome:_1	AUGUSTUS	intron	93596367	93599561	0.41	+	.	ID=g4294.t1.intron2;Parent=g4294.t1;
OX371260.1_Lypha_dubia_genome_assembly,_chromosome:_1	AUGUSTUS	CDS	93599562	93600939	0.92	+	1	ID=g4294.t1.CDS3;Parent=g4294.t1;
OX371260.1_Lypha_dubia_genome_assembly,_chromosome:_1	AUGUSTUS	exon	93599562	93600939	.	+	.	ID=g4294.t1.exon3;Parent=g4294.t1;
OX371260.1_Lypha_dubia_genome_assembly,_chromosome:_1	AUGUSTUS	stop_codon	93600937	93600939	.	+	0	ID=g4294.t1.stop1;Parent=g4294.t1;
OX371260.1_Lypha_dubia_genome_assembly,_chromosome:_1	AUGUSTUS	mRNA	93595003	93600939	0.24	+	.	ID=g4294.t2;Parent=g4294;
OX371260.1_Lypha_dubia_genome_assembly,_chromosome:_1	AUGUSTUS	start_codon	93595003	93595005	.	+	0	ID=g4294.t2.start1;Parent=g4294.t2;
OX371260.1_Lypha_dubia_genome_assembly,_chromosome:_1	AUGUSTUS	CDS	93595003	93595935	1	+	0	ID=g4294.t2.CDS1;Parent=g4294.t2;
OX371260.1_Lypha_dubia_genome_assembly,_chromosome:_1	AUGUSTUS	exon	93595003	93595935	.	+	.	ID=g4294.t2.exon1;Parent=g4294.t2;
OX371260.1_Lypha_dubia_genome_assembly,_chromosome:_1	AUGUSTUS	intron	93595936	93596007	1	+	.	ID=g4294.t2.intron1;Parent=g4294.t2;
OX371260.1_Lypha_dubia_genome_assembly,_chromosome:_1	AUGUSTUS	CDS	93596008	93596475	0.3	+	0	ID=g4294.t2.CDS2;Parent=g4294.t2;
OX371260.1_Lypha_dubia_genome_assembly,_chromosome:_1	AUGUSTUS	exon	93596008	93596475	.	+	.	ID=g4294.t2.exon2;Parent=g4294.t2;
OX371260.1_Lypha_dubia_genome_assembly,_chromosome:_1	AUGUSTUS	intron	93596476	93596959	0.27	+	.	ID=g4294.t2.intron2;Parent=g4294.t2;
OX371260.1_Lypha_dubia_genome_assembly,_chromosome:_1	AUGUSTUS	CDS	93596960	93599289	0.54	+	0	ID=g4294.t2.CDS3;Parent=g4294.t2;
OX371260.1_Lypha_dubia_genome_assembly,_chromosome:_1	AUGUSTUS	exon	93596960	93599289	.	+	.	ID=g4294.t2.exon3;Parent=g4294.t2;
OX371260.1_Lypha_dubia_genome_assembly,_chromosome:_1	AUGUSTUS	intron	93599290	93599561	0.82	+	.	ID=g4294.t2.intron3;Parent=g4294.t2;
OX371260.1_Lypha_dubia_genome_assembly,_chromosome:_1	AUGUSTUS	CDS	93599562	93600939	0.96	+	1	ID=g4294.t2.CDS4;Parent=g4294.t2;
OX371260.1_Lypha_dubia_genome_assembly,_chromosome:_1	AUGUSTUS	exon	93599562	93600939	.	+	.	ID=g4294.t2.exon4;Parent=g4294.t2;
OX371260.1_Lypha_dubia_genome_assembly,_chromosome:_1	AUGUSTUS	stop_codon	93600937	93600939	.	+	0	ID=g4294.t2.stop1;Parent=g4294.t2;
OX371260.1_Lypha_dubia_genome_assembly,_chromosome:_1	AUGUSTUS	gene	93611113	93612353	.	+	.	ID=g4295;
OX371260.1_Lypha_dubia_genome_assembly,_chromosome:_1	AUGUSTUS	mRNA	93611113	93612353	0.82	+	.	ID=g4295.t1;Parent=g4295;
OX371260.1_Lypha_dubia_genome_assembly,_chromosome:_1	AUGUSTUS	start_codon	93611113	93611115	.	+	0	ID=g4295.t1.start1;Parent=g4295.t1;
OX371260.1_Lypha_dubia_genome_assembly,_chromosome:_1	AUGUSTUS	CDS	93611113	93612249	0.82	+	0	ID=g4295.t1.CDS1;Parent=g4295.t1;
OX371260.1_Lypha_dubia_genome_assembly,_chromosome:_1	AUGUSTUS	exon	93611113	93612249	.	+	.	ID=g4295.t1.exon1;Parent=g4295.t1;
OX371260.1_Lypha_dubia_genome_assembly,_chromosome:_1	AUGUSTUS	intron	93612250	93612320	0.82	+	.	ID=g4295.t1.intron1;Parent=g4295.t1;
OX371260.1_Lypha_dubia_genome_assembly,_chromosome:_1	AUGUSTUS	CDS	93612321	93612353	0.82	+	0	ID=g4295.t1.CDS2;Parent=g4295.t1;
OX371260.1_Lypha_dubia_genome_assembly,_chromosome:_1	AUGUSTUS	exon	93612321	93612353	.	+	.	ID=g4295.t1.exon2;Parent=g4295.t1;
OX371260.1_Lypha_dubia_genome_assembly,_chromosome:_1	AUGUSTUS	stop_codon	93612351	93612353	.	+	0	ID=g4295.t1.stop1;Parent=g4295.t1;
OX371260.1_Lypha_dubia_genome_assembly,_chromosome:_1	AUGUSTUS	gene	93612969	93614532	.	+	.	ID=g4296;
OX371260.1_Lypha_dubia_genome_assembly,_chromosome:_1	AUGUSTUS	mRNA	93612969	93614532	1	+	.	ID=g4296.t1;Parent=g4296;
OX371260.1_Lypha_dubia_genome_assembly,_chromosome:_1	AUGUSTUS	start_codon	93612969	93612971	.	+	0	ID=g4296.t1.start1;Parent=g4296.t1;
OX371260.1_Lypha_dubia_genome_assembly,_chromosome:_1	AUGUSTUS	CDS	93612969	93613026	1	+	0	ID=g4296.t1.CDS1;Parent=g4296.t1;
OX371260.1_Lypha_dubia_genome_assembly,_chromosome:_1	AUGUSTUS	exon	93612969	93613026	.	+	.	ID=g4296.t1.exon1;Parent=g4296.t1;
OX371260.1_Lypha_dubia_genome_assembly,_chromosome:_1	AUGUSTUS	intron	93613027	93613093	1	+	.	ID=g4296.t1.intron1;Parent=g4296.t1;
OX371260.1_Lypha_dubia_genome_assembly,_chromosome:_1	AUGUSTUS	CDS	93613094	93613150	1	+	2	ID=g4296.t1.CDS2;Parent=g4296.t1;
OX371260.1_Lypha_dubia_genome_assembly,_chromosome:_1	AUGUSTUS	exon	93613094	93613150	.	+	.	ID=g4296.t1.exon2;Parent=g4296.t1;
OX371260.1_Lypha_dubia_genome_assembly,_chromosome:_1	AUGUSTUS	intron	93613151	93613938	1	+	.	ID=g4296.t1.intron2;Parent=g4296.t1;
OX371260.1_Lypha_dubia_genome_assembly,_chromosome:_1	AUGUSTUS	CDS	93613939	93614117	1	+	2	ID=g4296.t1.CDS3;Parent=g4296.t1;
OX371260.1_Lypha_dubia_genome_assembly,_chromosome:_1	AUGUSTUS	exon	93613939	93614117	.	+	.	ID=g4296.t1.exon3;Parent=g4296.t1;
OX371260.1_Lypha_dubia_genome_assembly,_chromosome:_1	AUGUSTUS	intron	93614118	93614184	1	+	.	ID=g4296.t1.intron3;Parent=g4296.t1;
OX371260.1_Lypha_dubia_genome_assembly,_chromosome:_1	AUGUSTUS	CDS	93614185	93614335	1	+	0	ID=g4296.t1.CDS4;Parent=g4296.t1;
OX371260.1_Lypha_dubia_genome_assembly,_chromosome:_1	AUGUSTUS	exon	93614185	93614335	.	+	.	ID=g4296.t1.exon4;Parent=g4296.t1;
OX371260.1_Lypha_dubia_genome_assembly,_chromosome:_1	AUGUSTUS	intron	93614336	93614392	1	+	.	ID=g4296.t1.intron4;Parent=g4296.t1;
OX371260.1_Lypha_dubia_genome_assembly,_chromosome:_1	AUGUSTUS	CDS	93614393	93614532	1	+	2	ID=g4296.t1.CDS5;Parent=g4296.t1;
OX371260.1_Lypha_dubia_genome_assembly,_chromosome:_1	AUGUSTUS	exon	93614393	93614532	.	+	.	ID=g4296.t1.exon5;Parent=g4296.t1;
OX371260.1_Lypha_dubia_genome_assembly,_chromosome:_1	AUGUSTUS	stop_codon	93614530	93614532	.	+	0	ID=g4296.t1.stop1;Parent=g4296.t1;
OX371260.1_Lypha_dubia_genome_assembly,_chromosome:_1	AUGUSTUS	gene	93626075	93626446	.	-	.	ID=g4297;
OX371260.1_Lypha_dubia_genome_assembly,_chromosome:_1	AUGUSTUS	mRNA	93626075	93626446	1	-	.	ID=g4297.t1;Parent=g4297;
OX371260.1_Lypha_dubia_genome_assembly,_chromosome:_1	AUGUSTUS	stop_codon	93626075	93626077	.	-	0	ID=g4297.t1.stop1;Parent=g4297.t1;
OX371260.1_Lypha_dubia_genome_assembly,_chromosome:_1	AUGUSTUS	CDS	93626075	93626446	1	-	0	ID=g4297.t1.CDS1;Parent=g4297.t1;
OX371260.1_Lypha_dubia_genome_assembly,_chromosome:_1	AUGUSTUS	exon	93626075	93626446	.	-	.	ID=g4297.t1.exon1;Parent=g4297.t1;
OX371260.1_Lypha_dubia_genome_assembly,_chromosome:_1	AUGUSTUS	start_codon	93626444	93626446	.	-	0	ID=g4297.t1.start1;Parent=g4297.t1;
OX371260.1_Lypha_dubia_genome_assembly,_chromosome:_1	AUGUSTUS	gene	93634483	93661193	.	-	.	ID=g4298;
OX371260.1_Lypha_dubia_genome_assembly,_chromosome:_1	AUGUSTUS	mRNA	93634483	93661193	0.77	-	.	ID=g4298.t1;Parent=g4298;
OX371260.1_Lypha_dubia_genome_assembly,_chromosome:_1	AUGUSTUS	stop_codon	93634483	93634485	.	-	0	ID=g4298.t1.stop1;Parent=g4298.t1;
OX371260.1_Lypha_dubia_genome_assembly,_chromosome:_1	AUGUSTUS	CDS	93634483	93634890	0.98	-	0	ID=g4298.t1.CDS1;Parent=g4298.t1;
OX371260.1_Lypha_dubia_genome_assembly,_chromosome:_1	AUGUSTUS	exon	93634483	93634890	.	-	.	ID=g4298.t1.exon1;Parent=g4298.t1;
OX371260.1_Lypha_dubia_genome_assembly,_chromosome:_1	AUGUSTUS	intron	93634891	93646412	0.97	-	.	ID=g4298.t1.intron1;Parent=g4298.t1;
OX371260.1_Lypha_dubia_genome_assembly,_chromosome:_1	AUGUSTUS	CDS	93646413	93646558	0.84	-	2	ID=g4298.t1.CDS2;Parent=g4298.t1;
OX371260.1_Lypha_dubia_genome_assembly,_chromosome:_1	AUGUSTUS	exon	93646413	93646558	.	-	.	ID=g4298.t1.exon2;Parent=g4298.t1;
OX371260.1_Lypha_dubia_genome_assembly,_chromosome:_1	AUGUSTUS	intron	93646559	93659626	0.79	-	.	ID=g4298.t1.intron2;Parent=g4298.t1;
OX371260.1_Lypha_dubia_genome_assembly,_chromosome:_1	AUGUSTUS	CDS	93659627	93661193	0.95	-	0	ID=g4298.t1.CDS3;Parent=g4298.t1;
OX371260.1_Lypha_dubia_genome_assembly,_chromosome:_1	AUGUSTUS	exon	93659627	93661193	.	-	.	ID=g4298.t1.exon3;Parent=g4298.t1;
OX371260.1_Lypha_dubia_genome_assembly,_chromosome:_1	AUGUSTUS	start_codon	93661191	93661193	.	-	0	ID=g4298.t1.start1;Parent=g4298.t1;
OX371260.1_Lypha_dubia_genome_assembly,_chromosome:_1	AUGUSTUS	gene	93662476	93665828	.	+	.	ID=g4299;
OX371260.1_Lypha_dubia_genome_assembly,_chromosome:_1	AUGUSTUS	mRNA	93662476	93665828	0.51	+	.	ID=g4299.t1;Parent=g4299;
OX371260.1_Lypha_dubia_genome_assembly,_chromosome:_1	AUGUSTUS	start_codon	93662476	93662478	.	+	0	ID=g4299.t1.start1;Parent=g4299.t1;
OX371260.1_Lypha_dubia_genome_assembly,_chromosome:_1	AUGUSTUS	CDS	93662476	93662494	0.91	+	0	ID=g4299.t1.CDS1;Parent=g4299.t1;
OX371260.1_Lypha_dubia_genome_assembly,_chromosome:_1	AUGUSTUS	exon	93662476	93662494	.	+	.	ID=g4299.t1.exon1;Parent=g4299.t1;
OX371260.1_Lypha_dubia_genome_assembly,_chromosome:_1	AUGUSTUS	intron	93662495	93664893	0.58	+	.	ID=g4299.t1.intron1;Parent=g4299.t1;
OX371260.1_Lypha_dubia_genome_assembly,_chromosome:_1	AUGUSTUS	CDS	93664894	93665828	0.58	+	2	ID=g4299.t1.CDS2;Parent=g4299.t1;
OX371260.1_Lypha_dubia_genome_assembly,_chromosome:_1	AUGUSTUS	exon	93664894	93665828	.	+	.	ID=g4299.t1.exon2;Parent=g4299.t1;
OX371260.1_Lypha_dubia_genome_assembly,_chromosome:_1	AUGUSTUS	stop_codon	93665826	93665828	.	+	0	ID=g4299.t1.stop1;Parent=g4299.t1;
OX371260.1_Lypha_dubia_genome_assembly,_chromosome:_1	AUGUSTUS	gene	93706182	93707355	.	-	.	ID=g4300;
OX371260.1_Lypha_dubia_genome_assembly,_chromosome:_1	AUGUSTUS	mRNA	93706182	93707355	0.59	-	.	ID=g4300.t1;Parent=g4300;
OX371260.1_Lypha_dubia_genome_assembly,_chromosome:_1	AUGUSTUS	stop_codon	93706182	93706184	.	-	0	ID=g4300.t1.stop1;Parent=g4300.t1;
OX371260.1_Lypha_dubia_genome_assembly,_chromosome:_1	AUGUSTUS	CDS	93706182	93706237	0.59	-	2	ID=g4300.t1.CDS1;Parent=g4300.t1;
OX371260.1_Lypha_dubia_genome_assembly,_chromosome:_1	AUGUSTUS	exon	93706182	93706237	.	-	.	ID=g4300.t1.exon1;Parent=g4300.t1;
OX371260.1_Lypha_dubia_genome_assembly,_chromosome:_1	AUGUSTUS	intron	93706238	93706409	0.59	-	.	ID=g4300.t1.intron1;Parent=g4300.t1;
OX371260.1_Lypha_dubia_genome_assembly,_chromosome:_1	AUGUSTUS	CDS	93706410	93706711	0.59	-	1	ID=g4300.t1.CDS2;Parent=g4300.t1;
OX371260.1_Lypha_dubia_genome_assembly,_chromosome:_1	AUGUSTUS	exon	93706410	93706711	.	-	.	ID=g4300.t1.exon2;Parent=g4300.t1;
OX371260.1_Lypha_dubia_genome_assembly,_chromosome:_1	AUGUSTUS	intron	93706712	93707278	1	-	.	ID=g4300.t1.intron2;Parent=g4300.t1;
OX371260.1_Lypha_dubia_genome_assembly,_chromosome:_1	AUGUSTUS	CDS	93707279	93707355	1	-	0	ID=g4300.t1.CDS3;Parent=g4300.t1;
OX371260.1_Lypha_dubia_genome_assembly,_chromosome:_1	AUGUSTUS	exon	93707279	93707355	.	-	.	ID=g4300.t1.exon3;Parent=g4300.t1;
OX371260.1_Lypha_dubia_genome_assembly,_chromosome:_1	AUGUSTUS	start_codon	93707353	93707355	.	-	0	ID=g4300.t1.start1;Parent=g4300.t1;
OX371260.1_Lypha_dubia_genome_assembly,_chromosome:_1	AUGUSTUS	gene	93708504	93709538	.	+	.	ID=g4301;
OX371260.1_Lypha_dubia_genome_assembly,_chromosome:_1	AUGUSTUS	mRNA	93708504	93709538	0.54	+	.	ID=g4301.t1;Parent=g4301;
OX371260.1_Lypha_dubia_genome_assembly,_chromosome:_1	AUGUSTUS	start_codon	93708504	93708506	.	+	0	ID=g4301.t1.start1;Parent=g4301.t1;
OX371260.1_Lypha_dubia_genome_assembly,_chromosome:_1	AUGUSTUS	CDS	93708504	93708513	0.64	+	0	ID=g4301.t1.CDS1;Parent=g4301.t1;
OX371260.1_Lypha_dubia_genome_assembly,_chromosome:_1	AUGUSTUS	exon	93708504	93708513	.	+	.	ID=g4301.t1.exon1;Parent=g4301.t1;
OX371260.1_Lypha_dubia_genome_assembly,_chromosome:_1	AUGUSTUS	intron	93708514	93709272	0.54	+	.	ID=g4301.t1.intron1;Parent=g4301.t1;
OX371260.1_Lypha_dubia_genome_assembly,_chromosome:_1	AUGUSTUS	CDS	93709273	93709538	0.86	+	2	ID=g4301.t1.CDS2;Parent=g4301.t1;
OX371260.1_Lypha_dubia_genome_assembly,_chromosome:_1	AUGUSTUS	exon	93709273	93709538	.	+	.	ID=g4301.t1.exon2;Parent=g4301.t1;
OX371260.1_Lypha_dubia_genome_assembly,_chromosome:_1	AUGUSTUS	stop_codon	93709536	93709538	.	+	0	ID=g4301.t1.stop1;Parent=g4301.t1;
OX371260.1_Lypha_dubia_genome_assembly,_chromosome:_1	AUGUSTUS	gene	93709587	93710267	.	+	.	ID=g4302;
OX371260.1_Lypha_dubia_genome_assembly,_chromosome:_1	AUGUSTUS	mRNA	93709587	93710267	1	+	.	ID=g4302.t1;Parent=g4302;
OX371260.1_Lypha_dubia_genome_assembly,_chromosome:_1	AUGUSTUS	start_codon	93709587	93709589	.	+	0	ID=g4302.t1.start1;Parent=g4302.t1;
OX371260.1_Lypha_dubia_genome_assembly,_chromosome:_1	AUGUSTUS	CDS	93709587	93709772	1	+	0	ID=g4302.t1.CDS1;Parent=g4302.t1;
OX371260.1_Lypha_dubia_genome_assembly,_chromosome:_1	AUGUSTUS	exon	93709587	93709772	.	+	.	ID=g4302.t1.exon1;Parent=g4302.t1;
OX371260.1_Lypha_dubia_genome_assembly,_chromosome:_1	AUGUSTUS	intron	93709773	93709835	1	+	.	ID=g4302.t1.intron1;Parent=g4302.t1;
OX371260.1_Lypha_dubia_genome_assembly,_chromosome:_1	AUGUSTUS	CDS	93709836	93710267	1	+	0	ID=g4302.t1.CDS2;Parent=g4302.t1;
OX371260.1_Lypha_dubia_genome_assembly,_chromosome:_1	AUGUSTUS	exon	93709836	93710267	.	+	.	ID=g4302.t1.exon2;Parent=g4302.t1;
OX371260.1_Lypha_dubia_genome_assembly,_chromosome:_1	AUGUSTUS	stop_codon	93710265	93710267	.	+	0	ID=g4302.t1.stop1;Parent=g4302.t1;
OX371260.1_Lypha_dubia_genome_assembly,_chromosome:_1	AUGUSTUS	gene	93713098	93715098	.	-	.	ID=g4303;
OX371260.1_Lypha_dubia_genome_assembly,_chromosome:_1	AUGUSTUS	mRNA	93713098	93715098	0.94	-	.	ID=g4303.t1;Parent=g4303;
OX371260.1_Lypha_dubia_genome_assembly,_chromosome:_1	AUGUSTUS	stop_codon	93713098	93713100	.	-	0	ID=g4303.t1.stop1;Parent=g4303.t1;
OX371260.1_Lypha_dubia_genome_assembly,_chromosome:_1	AUGUSTUS	CDS	93713098	93715098	0.94	-	0	ID=g4303.t1.CDS1;Parent=g4303.t1;
OX371260.1_Lypha_dubia_genome_assembly,_chromosome:_1	AUGUSTUS	exon	93713098	93715098	.	-	.	ID=g4303.t1.exon1;Parent=g4303.t1;
OX371260.1_Lypha_dubia_genome_assembly,_chromosome:_1	AUGUSTUS	start_codon	93715096	93715098	.	-	0	ID=g4303.t1.start1;Parent=g4303.t1;
OX371260.1_Lypha_dubia_genome_assembly,_chromosome:_1	AUGUSTUS	gene	93715475	93716713	.	-	.	ID=g4304;
OX371260.1_Lypha_dubia_genome_assembly,_chromosome:_1	AUGUSTUS	mRNA	93715475	93716713	1	-	.	ID=g4304.t1;Parent=g4304;
OX371260.1_Lypha_dubia_genome_assembly,_chromosome:_1	AUGUSTUS	stop_codon	93715475	93715477	.	-	0	ID=g4304.t1.stop1;Parent=g4304.t1;
OX371260.1_Lypha_dubia_genome_assembly,_chromosome:_1	AUGUSTUS	CDS	93715475	93716713	1	-	0	ID=g4304.t1.CDS1;Parent=g4304.t1;
OX371260.1_Lypha_dubia_genome_assembly,_chromosome:_1	AUGUSTUS	exon	93715475	93716713	.	-	.	ID=g4304.t1.exon1;Parent=g4304.t1;
OX371260.1_Lypha_dubia_genome_assembly,_chromosome:_1	AUGUSTUS	start_codon	93716711	93716713	.	-	0	ID=g4304.t1.start1;Parent=g4304.t1;
OX371260.1_Lypha_dubia_genome_assembly,_chromosome:_1	AUGUSTUS	gene	93721907	93722633	.	+	.	ID=g4305;
OX371260.1_Lypha_dubia_genome_assembly,_chromosome:_1	AUGUSTUS	mRNA	93721907	93722633	0.98	+	.	ID=g4305.t1;Parent=g4305;
OX371260.1_Lypha_dubia_genome_assembly,_chromosome:_1	AUGUSTUS	start_codon	93721907	93721909	.	+	0	ID=g4305.t1.start1;Parent=g4305.t1;
OX371260.1_Lypha_dubia_genome_assembly,_chromosome:_1	AUGUSTUS	CDS	93721907	93721921	1	+	0	ID=g4305.t1.CDS1;Parent=g4305.t1;
OX371260.1_Lypha_dubia_genome_assembly,_chromosome:_1	AUGUSTUS	exon	93721907	93721921	.	+	.	ID=g4305.t1.exon1;Parent=g4305.t1;
OX371260.1_Lypha_dubia_genome_assembly,_chromosome:_1	AUGUSTUS	intron	93721922	93722072	1	+	.	ID=g4305.t1.intron1;Parent=g4305.t1;
OX371260.1_Lypha_dubia_genome_assembly,_chromosome:_1	AUGUSTUS	CDS	93722073	93722193	0.98	+	0	ID=g4305.t1.CDS2;Parent=g4305.t1;
OX371260.1_Lypha_dubia_genome_assembly,_chromosome:_1	AUGUSTUS	exon	93722073	93722193	.	+	.	ID=g4305.t1.exon2;Parent=g4305.t1;
OX371260.1_Lypha_dubia_genome_assembly,_chromosome:_1	AUGUSTUS	intron	93722194	93722262	0.98	+	.	ID=g4305.t1.intron2;Parent=g4305.t1;
OX371260.1_Lypha_dubia_genome_assembly,_chromosome:_1	AUGUSTUS	CDS	93722263	93722633	0.98	+	2	ID=g4305.t1.CDS3;Parent=g4305.t1;
OX371260.1_Lypha_dubia_genome_assembly,_chromosome:_1	AUGUSTUS	exon	93722263	93722633	.	+	.	ID=g4305.t1.exon3;Parent=g4305.t1;
OX371260.1_Lypha_dubia_genome_assembly,_chromosome:_1	AUGUSTUS	stop_codon	93722631	93722633	.	+	0	ID=g4305.t1.stop1;Parent=g4305.t1;
OX371260.1_Lypha_dubia_genome_assembly,_chromosome:_1	AUGUSTUS	gene	93745797	93748002	.	+	.	ID=g4306;
OX371260.1_Lypha_dubia_genome_assembly,_chromosome:_1	AUGUSTUS	mRNA	93745797	93748002	0.95	+	.	ID=g4306.t1;Parent=g4306;
OX371260.1_Lypha_dubia_genome_assembly,_chromosome:_1	AUGUSTUS	start_codon	93745797	93745799	.	+	0	ID=g4306.t1.start1;Parent=g4306.t1;
OX371260.1_Lypha_dubia_genome_assembly,_chromosome:_1	AUGUSTUS	CDS	93745797	93746021	0.95	+	0	ID=g4306.t1.CDS1;Parent=g4306.t1;
OX371260.1_Lypha_dubia_genome_assembly,_chromosome:_1	AUGUSTUS	exon	93745797	93746021	.	+	.	ID=g4306.t1.exon1;Parent=g4306.t1;
OX371260.1_Lypha_dubia_genome_assembly,_chromosome:_1	AUGUSTUS	intron	93746022	93746094	1	+	.	ID=g4306.t1.intron1;Parent=g4306.t1;
OX371260.1_Lypha_dubia_genome_assembly,_chromosome:_1	AUGUSTUS	CDS	93746095	93746324	1	+	0	ID=g4306.t1.CDS2;Parent=g4306.t1;
OX371260.1_Lypha_dubia_genome_assembly,_chromosome:_1	AUGUSTUS	exon	93746095	93746324	.	+	.	ID=g4306.t1.exon2;Parent=g4306.t1;
OX371260.1_Lypha_dubia_genome_assembly,_chromosome:_1	AUGUSTUS	intron	93746325	93747380	1	+	.	ID=g4306.t1.intron2;Parent=g4306.t1;
OX371260.1_Lypha_dubia_genome_assembly,_chromosome:_1	AUGUSTUS	CDS	93747381	93748002	1	+	1	ID=g4306.t1.CDS3;Parent=g4306.t1;
OX371260.1_Lypha_dubia_genome_assembly,_chromosome:_1	AUGUSTUS	exon	93747381	93748002	.	+	.	ID=g4306.t1.exon3;Parent=g4306.t1;
OX371260.1_Lypha_dubia_genome_assembly,_chromosome:_1	AUGUSTUS	stop_codon	93748000	93748002	.	+	0	ID=g4306.t1.stop1;Parent=g4306.t1;
OX371260.1_Lypha_dubia_genome_assembly,_chromosome:_1	AUGUSTUS	gene	93772249	93796905	.	+	.	ID=g4307;
OX371260.1_Lypha_dubia_genome_assembly,_chromosome:_1	AUGUSTUS	mRNA	93772249	93796905	0.37	+	.	ID=g4307.t1;Parent=g4307;
OX371260.1_Lypha_dubia_genome_assembly,_chromosome:_1	AUGUSTUS	start_codon	93772249	93772251	.	+	0	ID=g4307.t1.start1;Parent=g4307.t1;
OX371260.1_Lypha_dubia_genome_assembly,_chromosome:_1	AUGUSTUS	CDS	93772249	93772528	0.96	+	0	ID=g4307.t1.CDS1;Parent=g4307.t1;
OX371260.1_Lypha_dubia_genome_assembly,_chromosome:_1	AUGUSTUS	exon	93772249	93772528	.	+	.	ID=g4307.t1.exon1;Parent=g4307.t1;
OX371260.1_Lypha_dubia_genome_assembly,_chromosome:_1	AUGUSTUS	intron	93772529	93796271	0.93	+	.	ID=g4307.t1.intron1;Parent=g4307.t1;
OX371260.1_Lypha_dubia_genome_assembly,_chromosome:_1	AUGUSTUS	CDS	93796272	93796793	0.37	+	2	ID=g4307.t1.CDS2;Parent=g4307.t1;
OX371260.1_Lypha_dubia_genome_assembly,_chromosome:_1	AUGUSTUS	exon	93796272	93796793	.	+	.	ID=g4307.t1.exon2;Parent=g4307.t1;
OX371260.1_Lypha_dubia_genome_assembly,_chromosome:_1	AUGUSTUS	intron	93796794	93796855	0.41	+	.	ID=g4307.t1.intron2;Parent=g4307.t1;
OX371260.1_Lypha_dubia_genome_assembly,_chromosome:_1	AUGUSTUS	CDS	93796856	93796905	0.95	+	2	ID=g4307.t1.CDS3;Parent=g4307.t1;
OX371260.1_Lypha_dubia_genome_assembly,_chromosome:_1	AUGUSTUS	exon	93796856	93796905	.	+	.	ID=g4307.t1.exon3;Parent=g4307.t1;
OX371260.1_Lypha_dubia_genome_assembly,_chromosome:_1	AUGUSTUS	stop_codon	93796903	93796905	.	+	0	ID=g4307.t1.stop1;Parent=g4307.t1;
OX371260.1_Lypha_dubia_genome_assembly,_chromosome:_1	AUGUSTUS	gene	93814831	93815724	.	+	.	ID=g4308;
OX371260.1_Lypha_dubia_genome_assembly,_chromosome:_1	AUGUSTUS	mRNA	93814831	93815724	1	+	.	ID=g4308.t1;Parent=g4308;
OX371260.1_Lypha_dubia_genome_assembly,_chromosome:_1	AUGUSTUS	start_codon	93814831	93814833	.	+	0	ID=g4308.t1.start1;Parent=g4308.t1;
OX371260.1_Lypha_dubia_genome_assembly,_chromosome:_1	AUGUSTUS	CDS	93814831	93815724	1	+	0	ID=g4308.t1.CDS1;Parent=g4308.t1;
OX371260.1_Lypha_dubia_genome_assembly,_chromosome:_1	AUGUSTUS	exon	93814831	93815724	.	+	.	ID=g4308.t1.exon1;Parent=g4308.t1;
OX371260.1_Lypha_dubia_genome_assembly,_chromosome:_1	AUGUSTUS	stop_codon	93815722	93815724	.	+	0	ID=g4308.t1.stop1;Parent=g4308.t1;
OX371260.1_Lypha_dubia_genome_assembly,_chromosome:_1	AUGUSTUS	gene	93816957	93826548	.	+	.	ID=g4309;
OX371260.1_Lypha_dubia_genome_assembly,_chromosome:_1	AUGUSTUS	mRNA	93816957	93826548	0.79	+	.	ID=g4309.t1;Parent=g4309;
OX371260.1_Lypha_dubia_genome_assembly,_chromosome:_1	AUGUSTUS	start_codon	93816957	93816959	.	+	0	ID=g4309.t1.start1;Parent=g4309.t1;
OX371260.1_Lypha_dubia_genome_assembly,_chromosome:_1	AUGUSTUS	CDS	93816957	93817300	0.8	+	0	ID=g4309.t1.CDS1;Parent=g4309.t1;
OX371260.1_Lypha_dubia_genome_assembly,_chromosome:_1	AUGUSTUS	exon	93816957	93817300	.	+	.	ID=g4309.t1.exon1;Parent=g4309.t1;
OX371260.1_Lypha_dubia_genome_assembly,_chromosome:_1	AUGUSTUS	intron	93817301	93826343	0.8	+	.	ID=g4309.t1.intron1;Parent=g4309.t1;
OX371260.1_Lypha_dubia_genome_assembly,_chromosome:_1	AUGUSTUS	CDS	93826344	93826548	1	+	1	ID=g4309.t1.CDS2;Parent=g4309.t1;
OX371260.1_Lypha_dubia_genome_assembly,_chromosome:_1	AUGUSTUS	exon	93826344	93826548	.	+	.	ID=g4309.t1.exon2;Parent=g4309.t1;
OX371260.1_Lypha_dubia_genome_assembly,_chromosome:_1	AUGUSTUS	stop_codon	93826546	93826548	.	+	0	ID=g4309.t1.stop1;Parent=g4309.t1;
OX371260.1_Lypha_dubia_genome_assembly,_chromosome:_1	AUGUSTUS	gene	93830384	93831319	.	-	.	ID=g4310;
OX371260.1_Lypha_dubia_genome_assembly,_chromosome:_1	AUGUSTUS	mRNA	93830384	93831319	1	-	.	ID=g4310.t1;Parent=g4310;
OX371260.1_Lypha_dubia_genome_assembly,_chromosome:_1	AUGUSTUS	stop_codon	93830384	93830386	.	-	0	ID=g4310.t1.stop1;Parent=g4310.t1;
OX371260.1_Lypha_dubia_genome_assembly,_chromosome:_1	AUGUSTUS	CDS	93830384	93831319	1	-	0	ID=g4310.t1.CDS1;Parent=g4310.t1;
OX371260.1_Lypha_dubia_genome_assembly,_chromosome:_1	AUGUSTUS	exon	93830384	93831319	.	-	.	ID=g4310.t1.exon1;Parent=g4310.t1;
OX371260.1_Lypha_dubia_genome_assembly,_chromosome:_1	AUGUSTUS	start_codon	93831317	93831319	.	-	0	ID=g4310.t1.start1;Parent=g4310.t1;
OX371260.1_Lypha_dubia_genome_assembly,_chromosome:_1	AUGUSTUS	gene	93831692	93832612	.	-	.	ID=g4311;
OX371260.1_Lypha_dubia_genome_assembly,_chromosome:_1	AUGUSTUS	mRNA	93831692	93832612	1	-	.	ID=g4311.t1;Parent=g4311;
OX371260.1_Lypha_dubia_genome_assembly,_chromosome:_1	AUGUSTUS	stop_codon	93831692	93831694	.	-	0	ID=g4311.t1.stop1;Parent=g4311.t1;
OX371260.1_Lypha_dubia_genome_assembly,_chromosome:_1	AUGUSTUS	CDS	93831692	93832612	1	-	0	ID=g4311.t1.CDS1;Parent=g4311.t1;
OX371260.1_Lypha_dubia_genome_assembly,_chromosome:_1	AUGUSTUS	exon	93831692	93832612	.	-	.	ID=g4311.t1.exon1;Parent=g4311.t1;
OX371260.1_Lypha_dubia_genome_assembly,_chromosome:_1	AUGUSTUS	start_codon	93832610	93832612	.	-	0	ID=g4311.t1.start1;Parent=g4311.t1;
OX371260.1_Lypha_dubia_genome_assembly,_chromosome:_1	AUGUSTUS	gene	93836477	93837397	.	+	.	ID=g4312;
OX371260.1_Lypha_dubia_genome_assembly,_chromosome:_1	AUGUSTUS	mRNA	93836477	93837397	0.99	+	.	ID=g4312.t1;Parent=g4312;
OX371260.1_Lypha_dubia_genome_assembly,_chromosome:_1	AUGUSTUS	start_codon	93836477	93836479	.	+	0	ID=g4312.t1.start1;Parent=g4312.t1;
OX371260.1_Lypha_dubia_genome_assembly,_chromosome:_1	AUGUSTUS	CDS	93836477	93837397	0.99	+	0	ID=g4312.t1.CDS1;Parent=g4312.t1;
OX371260.1_Lypha_dubia_genome_assembly,_chromosome:_1	AUGUSTUS	exon	93836477	93837397	.	+	.	ID=g4312.t1.exon1;Parent=g4312.t1;
OX371260.1_Lypha_dubia_genome_assembly,_chromosome:_1	AUGUSTUS	stop_codon	93837395	93837397	.	+	0	ID=g4312.t1.stop1;Parent=g4312.t1;
OX371260.1_Lypha_dubia_genome_assembly,_chromosome:_1	AUGUSTUS	gene	93839955	93840441	.	+	.	ID=g4313;
OX371260.1_Lypha_dubia_genome_assembly,_chromosome:_1	AUGUSTUS	mRNA	93839955	93840441	0.89	+	.	ID=g4313.t1;Parent=g4313;
OX371260.1_Lypha_dubia_genome_assembly,_chromosome:_1	AUGUSTUS	start_codon	93839955	93839957	.	+	0	ID=g4313.t1.start1;Parent=g4313.t1;
OX371260.1_Lypha_dubia_genome_assembly,_chromosome:_1	AUGUSTUS	CDS	93839955	93840101	0.89	+	0	ID=g4313.t1.CDS1;Parent=g4313.t1;
OX371260.1_Lypha_dubia_genome_assembly,_chromosome:_1	AUGUSTUS	exon	93839955	93840101	.	+	.	ID=g4313.t1.exon1;Parent=g4313.t1;
OX371260.1_Lypha_dubia_genome_assembly,_chromosome:_1	AUGUSTUS	intron	93840102	93840177	0.9	+	.	ID=g4313.t1.intron1;Parent=g4313.t1;
OX371260.1_Lypha_dubia_genome_assembly,_chromosome:_1	AUGUSTUS	CDS	93840178	93840441	0.9	+	0	ID=g4313.t1.CDS2;Parent=g4313.t1;
OX371260.1_Lypha_dubia_genome_assembly,_chromosome:_1	AUGUSTUS	exon	93840178	93840441	.	+	.	ID=g4313.t1.exon2;Parent=g4313.t1;
OX371260.1_Lypha_dubia_genome_assembly,_chromosome:_1	AUGUSTUS	stop_codon	93840439	93840441	.	+	0	ID=g4313.t1.stop1;Parent=g4313.t1;
OX371260.1_Lypha_dubia_genome_assembly,_chromosome:_1	AUGUSTUS	gene	93840562	93842903	.	+	.	ID=g4314;
OX371260.1_Lypha_dubia_genome_assembly,_chromosome:_1	AUGUSTUS	mRNA	93840562	93841701	1	+	.	ID=g4314.t1;Parent=g4314;
OX371260.1_Lypha_dubia_genome_assembly,_chromosome:_1	AUGUSTUS	start_codon	93840562	93840564	.	+	0	ID=g4314.t1.start1;Parent=g4314.t1;
OX371260.1_Lypha_dubia_genome_assembly,_chromosome:_1	AUGUSTUS	CDS	93840562	93841701	1	+	0	ID=g4314.t1.CDS1;Parent=g4314.t1;
OX371260.1_Lypha_dubia_genome_assembly,_chromosome:_1	AUGUSTUS	exon	93840562	93841701	.	+	.	ID=g4314.t1.exon1;Parent=g4314.t1;
OX371260.1_Lypha_dubia_genome_assembly,_chromosome:_1	AUGUSTUS	stop_codon	93841699	93841701	.	+	0	ID=g4314.t1.stop1;Parent=g4314.t1;
OX371260.1_Lypha_dubia_genome_assembly,_chromosome:_1	AUGUSTUS	mRNA	93840562	93841701	0.83	+	.	ID=g4314.t2;Parent=g4314;
OX371260.1_Lypha_dubia_genome_assembly,_chromosome:_1	AUGUSTUS	start_codon	93840562	93840564	.	+	0	ID=g4314.t2.start1;Parent=g4314.t2;
OX371260.1_Lypha_dubia_genome_assembly,_chromosome:_1	AUGUSTUS	CDS	93840562	93841152	0.83	+	0	ID=g4314.t2.CDS1;Parent=g4314.t2;
OX371260.1_Lypha_dubia_genome_assembly,_chromosome:_1	AUGUSTUS	exon	93840562	93841152	.	+	.	ID=g4314.t2.exon1;Parent=g4314.t2;
OX371260.1_Lypha_dubia_genome_assembly,_chromosome:_1	AUGUSTUS	intron	93841153	93841458	0.91	+	.	ID=g4314.t2.intron1;Parent=g4314.t2;
OX371260.1_Lypha_dubia_genome_assembly,_chromosome:_1	AUGUSTUS	CDS	93841459	93841701	1	+	0	ID=g4314.t2.CDS2;Parent=g4314.t2;
OX371260.1_Lypha_dubia_genome_assembly,_chromosome:_1	AUGUSTUS	exon	93841459	93841701	.	+	.	ID=g4314.t2.exon2;Parent=g4314.t2;
OX371260.1_Lypha_dubia_genome_assembly,_chromosome:_1	AUGUSTUS	stop_codon	93841699	93841701	.	+	0	ID=g4314.t2.stop1;Parent=g4314.t2;
OX371260.1_Lypha_dubia_genome_assembly,_chromosome:_1	AUGUSTUS	mRNA	93840562	93842903	0.16	+	.	ID=g4314.t3;Parent=g4314;
OX371260.1_Lypha_dubia_genome_assembly,_chromosome:_1	AUGUSTUS	start_codon	93840562	93840564	.	+	0	ID=g4314.t3.start1;Parent=g4314.t3;
OX371260.1_Lypha_dubia_genome_assembly,_chromosome:_1	AUGUSTUS	CDS	93840562	93841152	0.71	+	0	ID=g4314.t3.CDS1;Parent=g4314.t3;
OX371260.1_Lypha_dubia_genome_assembly,_chromosome:_1	AUGUSTUS	exon	93840562	93841152	.	+	.	ID=g4314.t3.exon1;Parent=g4314.t3;
OX371260.1_Lypha_dubia_genome_assembly,_chromosome:_1	AUGUSTUS	intron	93841153	93841458	0.83	+	.	ID=g4314.t3.intron1;Parent=g4314.t3;
OX371260.1_Lypha_dubia_genome_assembly,_chromosome:_1	AUGUSTUS	CDS	93841459	93841620	0.54	+	0	ID=g4314.t3.CDS2;Parent=g4314.t3;
OX371260.1_Lypha_dubia_genome_assembly,_chromosome:_1	AUGUSTUS	exon	93841459	93841620	.	+	.	ID=g4314.t3.exon2;Parent=g4314.t3;
OX371260.1_Lypha_dubia_genome_assembly,_chromosome:_1	AUGUSTUS	intron	93841621	93841702	0.55	+	.	ID=g4314.t3.intron2;Parent=g4314.t3;
OX371260.1_Lypha_dubia_genome_assembly,_chromosome:_1	AUGUSTUS	CDS	93841703	93842207	0.24	+	0	ID=g4314.t3.CDS3;Parent=g4314.t3;
OX371260.1_Lypha_dubia_genome_assembly,_chromosome:_1	AUGUSTUS	exon	93841703	93842207	.	+	.	ID=g4314.t3.exon3;Parent=g4314.t3;
OX371260.1_Lypha_dubia_genome_assembly,_chromosome:_1	AUGUSTUS	intron	93842208	93842379	0.43	+	.	ID=g4314.t3.intron3;Parent=g4314.t3;
OX371260.1_Lypha_dubia_genome_assembly,_chromosome:_1	AUGUSTUS	CDS	93842380	93842903	0.49	+	2	ID=g4314.t3.CDS4;Parent=g4314.t3;
OX371260.1_Lypha_dubia_genome_assembly,_chromosome:_1	AUGUSTUS	exon	93842380	93842903	.	+	.	ID=g4314.t3.exon4;Parent=g4314.t3;
OX371260.1_Lypha_dubia_genome_assembly,_chromosome:_1	AUGUSTUS	stop_codon	93842901	93842903	.	+	0	ID=g4314.t3.stop1;Parent=g4314.t3;
OX371260.1_Lypha_dubia_genome_assembly,_chromosome:_1	AUGUSTUS	gene	93842367	93842903	.	+	.	ID=g4315;
OX371260.1_Lypha_dubia_genome_assembly,_chromosome:_1	AUGUSTUS	mRNA	93842367	93842903	0.6	+	.	ID=g4315.t1;Parent=g4315;
OX371260.1_Lypha_dubia_genome_assembly,_chromosome:_1	AUGUSTUS	start_codon	93842367	93842369	.	+	0	ID=g4315.t1.start1;Parent=g4315.t1;
OX371260.1_Lypha_dubia_genome_assembly,_chromosome:_1	AUGUSTUS	CDS	93842367	93842903	0.6	+	0	ID=g4315.t1.CDS1;Parent=g4315.t1;
OX371260.1_Lypha_dubia_genome_assembly,_chromosome:_1	AUGUSTUS	exon	93842367	93842903	.	+	.	ID=g4315.t1.exon1;Parent=g4315.t1;
OX371260.1_Lypha_dubia_genome_assembly,_chromosome:_1	AUGUSTUS	stop_codon	93842901	93842903	.	+	0	ID=g4315.t1.stop1;Parent=g4315.t1;
OX371260.1_Lypha_dubia_genome_assembly,_chromosome:_1	AUGUSTUS	gene	93912299	93922975	.	+	.	ID=g4316;
OX371260.1_Lypha_dubia_genome_assembly,_chromosome:_1	AUGUSTUS	mRNA	93912299	93922975	0.43	+	.	ID=g4316.t1;Parent=g4316;
OX371260.1_Lypha_dubia_genome_assembly,_chromosome:_1	AUGUSTUS	start_codon	93912299	93912301	.	+	0	ID=g4316.t1.start1;Parent=g4316.t1;
OX371260.1_Lypha_dubia_genome_assembly,_chromosome:_1	AUGUSTUS	CDS	93912299	93912420	0.92	+	0	ID=g4316.t1.CDS1;Parent=g4316.t1;
OX371260.1_Lypha_dubia_genome_assembly,_chromosome:_1	AUGUSTUS	exon	93912299	93912420	.	+	.	ID=g4316.t1.exon1;Parent=g4316.t1;
OX371260.1_Lypha_dubia_genome_assembly,_chromosome:_1	AUGUSTUS	intron	93912421	93919834	0.82	+	.	ID=g4316.t1.intron1;Parent=g4316.t1;
OX371260.1_Lypha_dubia_genome_assembly,_chromosome:_1	AUGUSTUS	CDS	93919835	93920414	0.88	+	1	ID=g4316.t1.CDS2;Parent=g4316.t1;
OX371260.1_Lypha_dubia_genome_assembly,_chromosome:_1	AUGUSTUS	exon	93919835	93920414	.	+	.	ID=g4316.t1.exon2;Parent=g4316.t1;
OX371260.1_Lypha_dubia_genome_assembly,_chromosome:_1	AUGUSTUS	intron	93920415	93922544	1	+	.	ID=g4316.t1.intron2;Parent=g4316.t1;
OX371260.1_Lypha_dubia_genome_assembly,_chromosome:_1	AUGUSTUS	CDS	93922545	93922688	0.92	+	0	ID=g4316.t1.CDS3;Parent=g4316.t1;
OX371260.1_Lypha_dubia_genome_assembly,_chromosome:_1	AUGUSTUS	exon	93922545	93922688	.	+	.	ID=g4316.t1.exon3;Parent=g4316.t1;
OX371260.1_Lypha_dubia_genome_assembly,_chromosome:_1	AUGUSTUS	intron	93922689	93922864	0.52	+	.	ID=g4316.t1.intron3;Parent=g4316.t1;
OX371260.1_Lypha_dubia_genome_assembly,_chromosome:_1	AUGUSTUS	CDS	93922865	93922975	0.56	+	0	ID=g4316.t1.CDS4;Parent=g4316.t1;
OX371260.1_Lypha_dubia_genome_assembly,_chromosome:_1	AUGUSTUS	exon	93922865	93922975	.	+	.	ID=g4316.t1.exon4;Parent=g4316.t1;
OX371260.1_Lypha_dubia_genome_assembly,_chromosome:_1	AUGUSTUS	stop_codon	93922973	93922975	.	+	0	ID=g4316.t1.stop1;Parent=g4316.t1;
OX371260.1_Lypha_dubia_genome_assembly,_chromosome:_1	AUGUSTUS	gene	93923097	93924512	.	-	.	ID=g4317;
OX371260.1_Lypha_dubia_genome_assembly,_chromosome:_1	AUGUSTUS	mRNA	93923097	93924512	0.97	-	.	ID=g4317.t1;Parent=g4317;
OX371260.1_Lypha_dubia_genome_assembly,_chromosome:_1	AUGUSTUS	stop_codon	93923097	93923099	.	-	0	ID=g4317.t1.stop1;Parent=g4317.t1;
OX371260.1_Lypha_dubia_genome_assembly,_chromosome:_1	AUGUSTUS	CDS	93923097	93924512	0.97	-	0	ID=g4317.t1.CDS1;Parent=g4317.t1;
OX371260.1_Lypha_dubia_genome_assembly,_chromosome:_1	AUGUSTUS	exon	93923097	93924512	.	-	.	ID=g4317.t1.exon1;Parent=g4317.t1;
OX371260.1_Lypha_dubia_genome_assembly,_chromosome:_1	AUGUSTUS	start_codon	93924510	93924512	.	-	0	ID=g4317.t1.start1;Parent=g4317.t1;
OX371260.1_Lypha_dubia_genome_assembly,_chromosome:_1	AUGUSTUS	gene	93925436	93926287	.	-	.	ID=g4318;
OX371260.1_Lypha_dubia_genome_assembly,_chromosome:_1	AUGUSTUS	mRNA	93925436	93926287	1	-	.	ID=g4318.t1;Parent=g4318;
OX371260.1_Lypha_dubia_genome_assembly,_chromosome:_1	AUGUSTUS	stop_codon	93925436	93925438	.	-	0	ID=g4318.t1.stop1;Parent=g4318.t1;
OX371260.1_Lypha_dubia_genome_assembly,_chromosome:_1	AUGUSTUS	CDS	93925436	93925471	1	-	0	ID=g4318.t1.CDS1;Parent=g4318.t1;
OX371260.1_Lypha_dubia_genome_assembly,_chromosome:_1	AUGUSTUS	exon	93925436	93925471	.	-	.	ID=g4318.t1.exon1;Parent=g4318.t1;
OX371260.1_Lypha_dubia_genome_assembly,_chromosome:_1	AUGUSTUS	intron	93925472	93925594	1	-	.	ID=g4318.t1.intron1;Parent=g4318.t1;
OX371260.1_Lypha_dubia_genome_assembly,_chromosome:_1	AUGUSTUS	CDS	93925595	93926287	1	-	0	ID=g4318.t1.CDS2;Parent=g4318.t1;
OX371260.1_Lypha_dubia_genome_assembly,_chromosome:_1	AUGUSTUS	exon	93925595	93926287	.	-	.	ID=g4318.t1.exon2;Parent=g4318.t1;
OX371260.1_Lypha_dubia_genome_assembly,_chromosome:_1	AUGUSTUS	start_codon	93926285	93926287	.	-	0	ID=g4318.t1.start1;Parent=g4318.t1;
OX371260.1_Lypha_dubia_genome_assembly,_chromosome:_1	AUGUSTUS	gene	93964696	93967801	.	-	.	ID=g4319;
OX371260.1_Lypha_dubia_genome_assembly,_chromosome:_1	AUGUSTUS	mRNA	93964696	93967801	0.69	-	.	ID=g4319.t1;Parent=g4319;
OX371260.1_Lypha_dubia_genome_assembly,_chromosome:_1	AUGUSTUS	stop_codon	93964696	93964698	.	-	0	ID=g4319.t1.stop1;Parent=g4319.t1;
OX371260.1_Lypha_dubia_genome_assembly,_chromosome:_1	AUGUSTUS	CDS	93964696	93966309	0.73	-	0	ID=g4319.t1.CDS1;Parent=g4319.t1;
OX371260.1_Lypha_dubia_genome_assembly,_chromosome:_1	AUGUSTUS	exon	93964696	93966309	.	-	.	ID=g4319.t1.exon1;Parent=g4319.t1;
OX371260.1_Lypha_dubia_genome_assembly,_chromosome:_1	AUGUSTUS	intron	93966310	93966460	1	-	.	ID=g4319.t1.intron1;Parent=g4319.t1;
OX371260.1_Lypha_dubia_genome_assembly,_chromosome:_1	AUGUSTUS	CDS	93966461	93966481	0.82	-	0	ID=g4319.t1.CDS2;Parent=g4319.t1;
OX371260.1_Lypha_dubia_genome_assembly,_chromosome:_1	AUGUSTUS	exon	93966461	93966481	.	-	.	ID=g4319.t1.exon2;Parent=g4319.t1;
OX371260.1_Lypha_dubia_genome_assembly,_chromosome:_1	AUGUSTUS	intron	93966482	93967615	0.82	-	.	ID=g4319.t1.intron2;Parent=g4319.t1;
OX371260.1_Lypha_dubia_genome_assembly,_chromosome:_1	AUGUSTUS	CDS	93967616	93967801	0.91	-	0	ID=g4319.t1.CDS3;Parent=g4319.t1;
OX371260.1_Lypha_dubia_genome_assembly,_chromosome:_1	AUGUSTUS	exon	93967616	93967801	.	-	.	ID=g4319.t1.exon3;Parent=g4319.t1;
OX371260.1_Lypha_dubia_genome_assembly,_chromosome:_1	AUGUSTUS	start_codon	93967799	93967801	.	-	0	ID=g4319.t1.start1;Parent=g4319.t1;
OX371260.1_Lypha_dubia_genome_assembly,_chromosome:_1	AUGUSTUS	gene	93968074	93969165	.	-	.	ID=g4320;
OX371260.1_Lypha_dubia_genome_assembly,_chromosome:_1	AUGUSTUS	mRNA	93968074	93969165	1	-	.	ID=g4320.t1;Parent=g4320;
OX371260.1_Lypha_dubia_genome_assembly,_chromosome:_1	AUGUSTUS	stop_codon	93968074	93968076	.	-	0	ID=g4320.t1.stop1;Parent=g4320.t1;
OX371260.1_Lypha_dubia_genome_assembly,_chromosome:_1	AUGUSTUS	CDS	93968074	93969165	1	-	0	ID=g4320.t1.CDS1;Parent=g4320.t1;
OX371260.1_Lypha_dubia_genome_assembly,_chromosome:_1	AUGUSTUS	exon	93968074	93969165	.	-	.	ID=g4320.t1.exon1;Parent=g4320.t1;
OX371260.1_Lypha_dubia_genome_assembly,_chromosome:_1	AUGUSTUS	start_codon	93969163	93969165	.	-	0	ID=g4320.t1.start1;Parent=g4320.t1;
OX371260.1_Lypha_dubia_genome_assembly,_chromosome:_1	AUGUSTUS	gene	93972593	93990166	.	+	.	ID=g4321;
OX371260.1_Lypha_dubia_genome_assembly,_chromosome:_1	AUGUSTUS	mRNA	93972593	93990166	0.47	+	.	ID=g4321.t1;Parent=g4321;
OX371260.1_Lypha_dubia_genome_assembly,_chromosome:_1	AUGUSTUS	start_codon	93972593	93972595	.	+	0	ID=g4321.t1.start1;Parent=g4321.t1;
OX371260.1_Lypha_dubia_genome_assembly,_chromosome:_1	AUGUSTUS	CDS	93972593	93972772	0.97	+	0	ID=g4321.t1.CDS1;Parent=g4321.t1;
OX371260.1_Lypha_dubia_genome_assembly,_chromosome:_1	AUGUSTUS	exon	93972593	93972772	.	+	.	ID=g4321.t1.exon1;Parent=g4321.t1;
OX371260.1_Lypha_dubia_genome_assembly,_chromosome:_1	AUGUSTUS	intron	93972773	93972848	0.97	+	.	ID=g4321.t1.intron1;Parent=g4321.t1;
OX371260.1_Lypha_dubia_genome_assembly,_chromosome:_1	AUGUSTUS	CDS	93972849	93973416	0.94	+	0	ID=g4321.t1.CDS2;Parent=g4321.t1;
OX371260.1_Lypha_dubia_genome_assembly,_chromosome:_1	AUGUSTUS	exon	93972849	93973416	.	+	.	ID=g4321.t1.exon2;Parent=g4321.t1;
OX371260.1_Lypha_dubia_genome_assembly,_chromosome:_1	AUGUSTUS	intron	93973417	93973883	0.79	+	.	ID=g4321.t1.intron2;Parent=g4321.t1;
OX371260.1_Lypha_dubia_genome_assembly,_chromosome:_1	AUGUSTUS	CDS	93973884	93974190	0.54	+	2	ID=g4321.t1.CDS3;Parent=g4321.t1;
OX371260.1_Lypha_dubia_genome_assembly,_chromosome:_1	AUGUSTUS	exon	93973884	93974190	.	+	.	ID=g4321.t1.exon3;Parent=g4321.t1;
OX371260.1_Lypha_dubia_genome_assembly,_chromosome:_1	AUGUSTUS	intron	93974191	93981139	0.64	+	.	ID=g4321.t1.intron3;Parent=g4321.t1;
OX371260.1_Lypha_dubia_genome_assembly,_chromosome:_1	AUGUSTUS	CDS	93981140	93981260	0.78	+	1	ID=g4321.t1.CDS4;Parent=g4321.t1;
OX371260.1_Lypha_dubia_genome_assembly,_chromosome:_1	AUGUSTUS	exon	93981140	93981260	.	+	.	ID=g4321.t1.exon4;Parent=g4321.t1;
OX371260.1_Lypha_dubia_genome_assembly,_chromosome:_1	AUGUSTUS	intron	93981261	93982622	0.78	+	.	ID=g4321.t1.intron4;Parent=g4321.t1;
OX371260.1_Lypha_dubia_genome_assembly,_chromosome:_1	AUGUSTUS	CDS	93982623	93983308	1	+	0	ID=g4321.t1.CDS5;Parent=g4321.t1;
OX371260.1_Lypha_dubia_genome_assembly,_chromosome:_1	AUGUSTUS	exon	93982623	93983308	.	+	.	ID=g4321.t1.exon5;Parent=g4321.t1;
OX371260.1_Lypha_dubia_genome_assembly,_chromosome:_1	AUGUSTUS	intron	93983309	93985555	1	+	.	ID=g4321.t1.intron5;Parent=g4321.t1;
OX371260.1_Lypha_dubia_genome_assembly,_chromosome:_1	AUGUSTUS	CDS	93985556	93988774	1	+	1	ID=g4321.t1.CDS6;Parent=g4321.t1;
OX371260.1_Lypha_dubia_genome_assembly,_chromosome:_1	AUGUSTUS	exon	93985556	93988774	.	+	.	ID=g4321.t1.exon6;Parent=g4321.t1;
OX371260.1_Lypha_dubia_genome_assembly,_chromosome:_1	AUGUSTUS	intron	93988775	93988861	1	+	.	ID=g4321.t1.intron6;Parent=g4321.t1;
OX371260.1_Lypha_dubia_genome_assembly,_chromosome:_1	AUGUSTUS	CDS	93988862	93988945	1	+	1	ID=g4321.t1.CDS7;Parent=g4321.t1;
OX371260.1_Lypha_dubia_genome_assembly,_chromosome:_1	AUGUSTUS	exon	93988862	93988945	.	+	.	ID=g4321.t1.exon7;Parent=g4321.t1;
OX371260.1_Lypha_dubia_genome_assembly,_chromosome:_1	AUGUSTUS	intron	93988946	93989015	1	+	.	ID=g4321.t1.intron7;Parent=g4321.t1;
OX371260.1_Lypha_dubia_genome_assembly,_chromosome:_1	AUGUSTUS	CDS	93989016	93989191	1	+	1	ID=g4321.t1.CDS8;Parent=g4321.t1;
OX371260.1_Lypha_dubia_genome_assembly,_chromosome:_1	AUGUSTUS	exon	93989016	93989191	.	+	.	ID=g4321.t1.exon8;Parent=g4321.t1;
OX371260.1_Lypha_dubia_genome_assembly,_chromosome:_1	AUGUSTUS	intron	93989192	93989611	1	+	.	ID=g4321.t1.intron8;Parent=g4321.t1;
OX371260.1_Lypha_dubia_genome_assembly,_chromosome:_1	AUGUSTUS	CDS	93989612	93989813	1	+	2	ID=g4321.t1.CDS9;Parent=g4321.t1;
OX371260.1_Lypha_dubia_genome_assembly,_chromosome:_1	AUGUSTUS	exon	93989612	93989813	.	+	.	ID=g4321.t1.exon9;Parent=g4321.t1;
OX371260.1_Lypha_dubia_genome_assembly,_chromosome:_1	AUGUSTUS	intron	93989814	93989895	1	+	.	ID=g4321.t1.intron9;Parent=g4321.t1;
OX371260.1_Lypha_dubia_genome_assembly,_chromosome:_1	AUGUSTUS	CDS	93989896	93990166	1	+	1	ID=g4321.t1.CDS10;Parent=g4321.t1;
OX371260.1_Lypha_dubia_genome_assembly,_chromosome:_1	AUGUSTUS	exon	93989896	93990166	.	+	.	ID=g4321.t1.exon10;Parent=g4321.t1;
OX371260.1_Lypha_dubia_genome_assembly,_chromosome:_1	AUGUSTUS	stop_codon	93990164	93990166	.	+	0	ID=g4321.t1.stop1;Parent=g4321.t1;
OX371260.1_Lypha_dubia_genome_assembly,_chromosome:_1	AUGUSTUS	mRNA	93972593	93990166	0.39	+	.	ID=g4321.t2;Parent=g4321;
OX371260.1_Lypha_dubia_genome_assembly,_chromosome:_1	AUGUSTUS	start_codon	93972593	93972595	.	+	0	ID=g4321.t2.start1;Parent=g4321.t2;
OX371260.1_Lypha_dubia_genome_assembly,_chromosome:_1	AUGUSTUS	CDS	93972593	93972772	0.98	+	0	ID=g4321.t2.CDS1;Parent=g4321.t2;
OX371260.1_Lypha_dubia_genome_assembly,_chromosome:_1	AUGUSTUS	exon	93972593	93972772	.	+	.	ID=g4321.t2.exon1;Parent=g4321.t2;
OX371260.1_Lypha_dubia_genome_assembly,_chromosome:_1	AUGUSTUS	intron	93972773	93972848	0.98	+	.	ID=g4321.t2.intron1;Parent=g4321.t2;
OX371260.1_Lypha_dubia_genome_assembly,_chromosome:_1	AUGUSTUS	CDS	93972849	93973416	0.97	+	0	ID=g4321.t2.CDS2;Parent=g4321.t2;
OX371260.1_Lypha_dubia_genome_assembly,_chromosome:_1	AUGUSTUS	exon	93972849	93973416	.	+	.	ID=g4321.t2.exon2;Parent=g4321.t2;
OX371260.1_Lypha_dubia_genome_assembly,_chromosome:_1	AUGUSTUS	intron	93973417	93973883	0.82	+	.	ID=g4321.t2.intron2;Parent=g4321.t2;
OX371260.1_Lypha_dubia_genome_assembly,_chromosome:_1	AUGUSTUS	CDS	93973884	93974190	0.55	+	2	ID=g4321.t2.CDS3;Parent=g4321.t2;
OX371260.1_Lypha_dubia_genome_assembly,_chromosome:_1	AUGUSTUS	exon	93973884	93974190	.	+	.	ID=g4321.t2.exon3;Parent=g4321.t2;
OX371260.1_Lypha_dubia_genome_assembly,_chromosome:_1	AUGUSTUS	intron	93974191	93981139	0.63	+	.	ID=g4321.t2.intron3;Parent=g4321.t2;
OX371260.1_Lypha_dubia_genome_assembly,_chromosome:_1	AUGUSTUS	CDS	93981140	93981260	0.75	+	1	ID=g4321.t2.CDS4;Parent=g4321.t2;
OX371260.1_Lypha_dubia_genome_assembly,_chromosome:_1	AUGUSTUS	exon	93981140	93981260	.	+	.	ID=g4321.t2.exon4;Parent=g4321.t2;
OX371260.1_Lypha_dubia_genome_assembly,_chromosome:_1	AUGUSTUS	intron	93981261	93982622	0.75	+	.	ID=g4321.t2.intron4;Parent=g4321.t2;
OX371260.1_Lypha_dubia_genome_assembly,_chromosome:_1	AUGUSTUS	CDS	93982623	93983308	0.99	+	0	ID=g4321.t2.CDS5;Parent=g4321.t2;
OX371260.1_Lypha_dubia_genome_assembly,_chromosome:_1	AUGUSTUS	exon	93982623	93983308	.	+	.	ID=g4321.t2.exon5;Parent=g4321.t2;
OX371260.1_Lypha_dubia_genome_assembly,_chromosome:_1	AUGUSTUS	intron	93983309	93985576	0.66	+	.	ID=g4321.t2.intron5;Parent=g4321.t2;
OX371260.1_Lypha_dubia_genome_assembly,_chromosome:_1	AUGUSTUS	CDS	93985577	93988774	0.66	+	1	ID=g4321.t2.CDS6;Parent=g4321.t2;
OX371260.1_Lypha_dubia_genome_assembly,_chromosome:_1	AUGUSTUS	exon	93985577	93988774	.	+	.	ID=g4321.t2.exon6;Parent=g4321.t2;
OX371260.1_Lypha_dubia_genome_assembly,_chromosome:_1	AUGUSTUS	intron	93988775	93988861	1	+	.	ID=g4321.t2.intron6;Parent=g4321.t2;
OX371260.1_Lypha_dubia_genome_assembly,_chromosome:_1	AUGUSTUS	CDS	93988862	93988945	1	+	1	ID=g4321.t2.CDS7;Parent=g4321.t2;
OX371260.1_Lypha_dubia_genome_assembly,_chromosome:_1	AUGUSTUS	exon	93988862	93988945	.	+	.	ID=g4321.t2.exon7;Parent=g4321.t2;
OX371260.1_Lypha_dubia_genome_assembly,_chromosome:_1	AUGUSTUS	intron	93988946	93989015	1	+	.	ID=g4321.t2.intron7;Parent=g4321.t2;
OX371260.1_Lypha_dubia_genome_assembly,_chromosome:_1	AUGUSTUS	CDS	93989016	93989191	1	+	1	ID=g4321.t2.CDS8;Parent=g4321.t2;
OX371260.1_Lypha_dubia_genome_assembly,_chromosome:_1	AUGUSTUS	exon	93989016	93989191	.	+	.	ID=g4321.t2.exon8;Parent=g4321.t2;
OX371260.1_Lypha_dubia_genome_assembly,_chromosome:_1	AUGUSTUS	intron	93989192	93989611	1	+	.	ID=g4321.t2.intron8;Parent=g4321.t2;
OX371260.1_Lypha_dubia_genome_assembly,_chromosome:_1	AUGUSTUS	CDS	93989612	93989813	1	+	2	ID=g4321.t2.CDS9;Parent=g4321.t2;
OX371260.1_Lypha_dubia_genome_assembly,_chromosome:_1	AUGUSTUS	exon	93989612	93989813	.	+	.	ID=g4321.t2.exon9;Parent=g4321.t2;
OX371260.1_Lypha_dubia_genome_assembly,_chromosome:_1	AUGUSTUS	intron	93989814	93989895	1	+	.	ID=g4321.t2.intron9;Parent=g4321.t2;
OX371260.1_Lypha_dubia_genome_assembly,_chromosome:_1	AUGUSTUS	CDS	93989896	93990166	1	+	1	ID=g4321.t2.CDS10;Parent=g4321.t2;
OX371260.1_Lypha_dubia_genome_assembly,_chromosome:_1	AUGUSTUS	exon	93989896	93990166	.	+	.	ID=g4321.t2.exon10;Parent=g4321.t2;
OX371260.1_Lypha_dubia_genome_assembly,_chromosome:_1	AUGUSTUS	stop_codon	93990164	93990166	.	+	0	ID=g4321.t2.stop1;Parent=g4321.t2;
OX371260.1_Lypha_dubia_genome_assembly,_chromosome:_1	AUGUSTUS	gene	93993570	93995045	.	+	.	ID=g4322;
OX371260.1_Lypha_dubia_genome_assembly,_chromosome:_1	AUGUSTUS	mRNA	93993570	93995045	0.37	+	.	ID=g4322.t1;Parent=g4322;
OX371260.1_Lypha_dubia_genome_assembly,_chromosome:_1	AUGUSTUS	start_codon	93993570	93993572	.	+	0	ID=g4322.t1.start1;Parent=g4322.t1;
OX371260.1_Lypha_dubia_genome_assembly,_chromosome:_1	AUGUSTUS	CDS	93993570	93993691	0.97	+	0	ID=g4322.t1.CDS1;Parent=g4322.t1;
OX371260.1_Lypha_dubia_genome_assembly,_chromosome:_1	AUGUSTUS	exon	93993570	93993691	.	+	.	ID=g4322.t1.exon1;Parent=g4322.t1;
OX371260.1_Lypha_dubia_genome_assembly,_chromosome:_1	AUGUSTUS	intron	93993692	93994314	0.97	+	.	ID=g4322.t1.intron1;Parent=g4322.t1;
OX371260.1_Lypha_dubia_genome_assembly,_chromosome:_1	AUGUSTUS	CDS	93994315	93994844	0.52	+	1	ID=g4322.t1.CDS2;Parent=g4322.t1;
OX371260.1_Lypha_dubia_genome_assembly,_chromosome:_1	AUGUSTUS	exon	93994315	93994844	.	+	.	ID=g4322.t1.exon2;Parent=g4322.t1;
OX371260.1_Lypha_dubia_genome_assembly,_chromosome:_1	AUGUSTUS	intron	93994845	93994911	0.39	+	.	ID=g4322.t1.intron2;Parent=g4322.t1;
OX371260.1_Lypha_dubia_genome_assembly,_chromosome:_1	AUGUSTUS	CDS	93994912	93995045	0.54	+	2	ID=g4322.t1.CDS3;Parent=g4322.t1;
OX371260.1_Lypha_dubia_genome_assembly,_chromosome:_1	AUGUSTUS	exon	93994912	93995045	.	+	.	ID=g4322.t1.exon3;Parent=g4322.t1;
OX371260.1_Lypha_dubia_genome_assembly,_chromosome:_1	AUGUSTUS	stop_codon	93995043	93995045	.	+	0	ID=g4322.t1.stop1;Parent=g4322.t1;
OX371260.1_Lypha_dubia_genome_assembly,_chromosome:_1	AUGUSTUS	gene	93996429	93997049	.	+	.	ID=g4323;
OX371260.1_Lypha_dubia_genome_assembly,_chromosome:_1	AUGUSTUS	mRNA	93996429	93997049	0.86	+	.	ID=g4323.t1;Parent=g4323;
OX371260.1_Lypha_dubia_genome_assembly,_chromosome:_1	AUGUSTUS	start_codon	93996429	93996431	.	+	0	ID=g4323.t1.start1;Parent=g4323.t1;
OX371260.1_Lypha_dubia_genome_assembly,_chromosome:_1	AUGUSTUS	CDS	93996429	93997049	0.86	+	0	ID=g4323.t1.CDS1;Parent=g4323.t1;
OX371260.1_Lypha_dubia_genome_assembly,_chromosome:_1	AUGUSTUS	exon	93996429	93997049	.	+	.	ID=g4323.t1.exon1;Parent=g4323.t1;
OX371260.1_Lypha_dubia_genome_assembly,_chromosome:_1	AUGUSTUS	stop_codon	93997047	93997049	.	+	0	ID=g4323.t1.stop1;Parent=g4323.t1;
OX371260.1_Lypha_dubia_genome_assembly,_chromosome:_1	AUGUSTUS	gene	93997165	93997500	.	+	.	ID=g4324;
OX371260.1_Lypha_dubia_genome_assembly,_chromosome:_1	AUGUSTUS	mRNA	93997165	93997500	1	+	.	ID=g4324.t1;Parent=g4324;
OX371260.1_Lypha_dubia_genome_assembly,_chromosome:_1	AUGUSTUS	start_codon	93997165	93997167	.	+	0	ID=g4324.t1.start1;Parent=g4324.t1;
OX371260.1_Lypha_dubia_genome_assembly,_chromosome:_1	AUGUSTUS	CDS	93997165	93997500	1	+	0	ID=g4324.t1.CDS1;Parent=g4324.t1;
OX371260.1_Lypha_dubia_genome_assembly,_chromosome:_1	AUGUSTUS	exon	93997165	93997500	.	+	.	ID=g4324.t1.exon1;Parent=g4324.t1;
OX371260.1_Lypha_dubia_genome_assembly,_chromosome:_1	AUGUSTUS	stop_codon	93997498	93997500	.	+	0	ID=g4324.t1.stop1;Parent=g4324.t1;
OX371260.1_Lypha_dubia_genome_assembly,_chromosome:_1	AUGUSTUS	gene	94003337	94003809	.	-	.	ID=g4325;
OX371260.1_Lypha_dubia_genome_assembly,_chromosome:_1	AUGUSTUS	mRNA	94003337	94003809	0.83	-	.	ID=g4325.t1;Parent=g4325;
OX371260.1_Lypha_dubia_genome_assembly,_chromosome:_1	AUGUSTUS	stop_codon	94003337	94003339	.	-	0	ID=g4325.t1.stop1;Parent=g4325.t1;
OX371260.1_Lypha_dubia_genome_assembly,_chromosome:_1	AUGUSTUS	CDS	94003337	94003514	1	-	1	ID=g4325.t1.CDS1;Parent=g4325.t1;
OX371260.1_Lypha_dubia_genome_assembly,_chromosome:_1	AUGUSTUS	exon	94003337	94003514	.	-	.	ID=g4325.t1.exon1;Parent=g4325.t1;
OX371260.1_Lypha_dubia_genome_assembly,_chromosome:_1	AUGUSTUS	intron	94003515	94003570	1	-	.	ID=g4325.t1.intron1;Parent=g4325.t1;
OX371260.1_Lypha_dubia_genome_assembly,_chromosome:_1	AUGUSTUS	CDS	94003571	94003809	0.83	-	0	ID=g4325.t1.CDS2;Parent=g4325.t1;
OX371260.1_Lypha_dubia_genome_assembly,_chromosome:_1	AUGUSTUS	exon	94003571	94003809	.	-	.	ID=g4325.t1.exon2;Parent=g4325.t1;
OX371260.1_Lypha_dubia_genome_assembly,_chromosome:_1	AUGUSTUS	start_codon	94003807	94003809	.	-	0	ID=g4325.t1.start1;Parent=g4325.t1;
OX371260.1_Lypha_dubia_genome_assembly,_chromosome:_1	AUGUSTUS	gene	94020012	94023496	.	-	.	ID=g4326;
OX371260.1_Lypha_dubia_genome_assembly,_chromosome:_1	AUGUSTUS	mRNA	94020012	94023496	0.62	-	.	ID=g4326.t1;Parent=g4326;
OX371260.1_Lypha_dubia_genome_assembly,_chromosome:_1	AUGUSTUS	stop_codon	94020012	94020014	.	-	0	ID=g4326.t1.stop1;Parent=g4326.t1;
OX371260.1_Lypha_dubia_genome_assembly,_chromosome:_1	AUGUSTUS	CDS	94020012	94020202	0.62	-	2	ID=g4326.t1.CDS1;Parent=g4326.t1;
OX371260.1_Lypha_dubia_genome_assembly,_chromosome:_1	AUGUSTUS	exon	94020012	94020202	.	-	.	ID=g4326.t1.exon1;Parent=g4326.t1;
OX371260.1_Lypha_dubia_genome_assembly,_chromosome:_1	AUGUSTUS	intron	94020203	94023405	0.62	-	.	ID=g4326.t1.intron1;Parent=g4326.t1;
OX371260.1_Lypha_dubia_genome_assembly,_chromosome:_1	AUGUSTUS	CDS	94023406	94023496	0.62	-	0	ID=g4326.t1.CDS2;Parent=g4326.t1;
OX371260.1_Lypha_dubia_genome_assembly,_chromosome:_1	AUGUSTUS	exon	94023406	94023496	.	-	.	ID=g4326.t1.exon2;Parent=g4326.t1;
OX371260.1_Lypha_dubia_genome_assembly,_chromosome:_1	AUGUSTUS	start_codon	94023494	94023496	.	-	0	ID=g4326.t1.start1;Parent=g4326.t1;
OX371260.1_Lypha_dubia_genome_assembly,_chromosome:_1	AUGUSTUS	gene	94026555	94028323	.	+	.	ID=g4327;
OX371260.1_Lypha_dubia_genome_assembly,_chromosome:_1	AUGUSTUS	mRNA	94026720	94028323	0.53	+	.	ID=g4327.t1;Parent=g4327;
OX371260.1_Lypha_dubia_genome_assembly,_chromosome:_1	AUGUSTUS	start_codon	94026720	94026722	.	+	0	ID=g4327.t1.start1;Parent=g4327.t1;
OX371260.1_Lypha_dubia_genome_assembly,_chromosome:_1	AUGUSTUS	CDS	94026720	94026947	0.82	+	0	ID=g4327.t1.CDS1;Parent=g4327.t1;
OX371260.1_Lypha_dubia_genome_assembly,_chromosome:_1	AUGUSTUS	exon	94026720	94026947	.	+	.	ID=g4327.t1.exon1;Parent=g4327.t1;
OX371260.1_Lypha_dubia_genome_assembly,_chromosome:_1	AUGUSTUS	intron	94026948	94027954	0.58	+	.	ID=g4327.t1.intron1;Parent=g4327.t1;
OX371260.1_Lypha_dubia_genome_assembly,_chromosome:_1	AUGUSTUS	CDS	94027955	94028323	0.6	+	0	ID=g4327.t1.CDS2;Parent=g4327.t1;
OX371260.1_Lypha_dubia_genome_assembly,_chromosome:_1	AUGUSTUS	exon	94027955	94028323	.	+	.	ID=g4327.t1.exon2;Parent=g4327.t1;
OX371260.1_Lypha_dubia_genome_assembly,_chromosome:_1	AUGUSTUS	stop_codon	94028321	94028323	.	+	0	ID=g4327.t1.stop1;Parent=g4327.t1;
OX371260.1_Lypha_dubia_genome_assembly,_chromosome:_1	AUGUSTUS	mRNA	94026555	94027031	0.64	+	.	ID=g4327.t2;Parent=g4327;
OX371260.1_Lypha_dubia_genome_assembly,_chromosome:_1	AUGUSTUS	start_codon	94026555	94026557	.	+	0	ID=g4327.t2.start1;Parent=g4327.t2;
OX371260.1_Lypha_dubia_genome_assembly,_chromosome:_1	AUGUSTUS	CDS	94026555	94027031	0.64	+	0	ID=g4327.t2.CDS1;Parent=g4327.t2;
OX371260.1_Lypha_dubia_genome_assembly,_chromosome:_1	AUGUSTUS	exon	94026555	94027031	.	+	.	ID=g4327.t2.exon1;Parent=g4327.t2;
OX371260.1_Lypha_dubia_genome_assembly,_chromosome:_1	AUGUSTUS	stop_codon	94027029	94027031	.	+	0	ID=g4327.t2.stop1;Parent=g4327.t2;
OX371260.1_Lypha_dubia_genome_assembly,_chromosome:_1	AUGUSTUS	mRNA	94027931	94028323	0.36	+	.	ID=g4327.t3;Parent=g4327;
OX371260.1_Lypha_dubia_genome_assembly,_chromosome:_1	AUGUSTUS	start_codon	94027931	94027933	.	+	0	ID=g4327.t3.start1;Parent=g4327.t3;
OX371260.1_Lypha_dubia_genome_assembly,_chromosome:_1	AUGUSTUS	CDS	94027931	94028323	0.36	+	0	ID=g4327.t3.CDS1;Parent=g4327.t3;
OX371260.1_Lypha_dubia_genome_assembly,_chromosome:_1	AUGUSTUS	exon	94027931	94028323	.	+	.	ID=g4327.t3.exon1;Parent=g4327.t3;
OX371260.1_Lypha_dubia_genome_assembly,_chromosome:_1	AUGUSTUS	stop_codon	94028321	94028323	.	+	0	ID=g4327.t3.stop1;Parent=g4327.t3;
OX371260.1_Lypha_dubia_genome_assembly,_chromosome:_1	AUGUSTUS	gene	94028347	94028823	.	+	.	ID=g4328;
OX371260.1_Lypha_dubia_genome_assembly,_chromosome:_1	AUGUSTUS	mRNA	94028347	94028823	0.99	+	.	ID=g4328.t1;Parent=g4328;
OX371260.1_Lypha_dubia_genome_assembly,_chromosome:_1	AUGUSTUS	start_codon	94028347	94028349	.	+	0	ID=g4328.t1.start1;Parent=g4328.t1;
OX371260.1_Lypha_dubia_genome_assembly,_chromosome:_1	AUGUSTUS	CDS	94028347	94028823	0.99	+	0	ID=g4328.t1.CDS1;Parent=g4328.t1;
OX371260.1_Lypha_dubia_genome_assembly,_chromosome:_1	AUGUSTUS	exon	94028347	94028823	.	+	.	ID=g4328.t1.exon1;Parent=g4328.t1;
OX371260.1_Lypha_dubia_genome_assembly,_chromosome:_1	AUGUSTUS	stop_codon	94028821	94028823	.	+	0	ID=g4328.t1.stop1;Parent=g4328.t1;
OX371260.1_Lypha_dubia_genome_assembly,_chromosome:_1	AUGUSTUS	gene	94030674	94030974	.	-	.	ID=g4329;
OX371260.1_Lypha_dubia_genome_assembly,_chromosome:_1	AUGUSTUS	mRNA	94030674	94030974	1	-	.	ID=g4329.t1;Parent=g4329;
OX371260.1_Lypha_dubia_genome_assembly,_chromosome:_1	AUGUSTUS	stop_codon	94030674	94030676	.	-	0	ID=g4329.t1.stop1;Parent=g4329.t1;
OX371260.1_Lypha_dubia_genome_assembly,_chromosome:_1	AUGUSTUS	CDS	94030674	94030875	1	-	1	ID=g4329.t1.CDS1;Parent=g4329.t1;
OX371260.1_Lypha_dubia_genome_assembly,_chromosome:_1	AUGUSTUS	exon	94030674	94030875	.	-	.	ID=g4329.t1.exon1;Parent=g4329.t1;
OX371260.1_Lypha_dubia_genome_assembly,_chromosome:_1	AUGUSTUS	intron	94030876	94030939	1	-	.	ID=g4329.t1.intron1;Parent=g4329.t1;
OX371260.1_Lypha_dubia_genome_assembly,_chromosome:_1	AUGUSTUS	CDS	94030940	94030974	1	-	0	ID=g4329.t1.CDS2;Parent=g4329.t1;
OX371260.1_Lypha_dubia_genome_assembly,_chromosome:_1	AUGUSTUS	exon	94030940	94030974	.	-	.	ID=g4329.t1.exon2;Parent=g4329.t1;
OX371260.1_Lypha_dubia_genome_assembly,_chromosome:_1	AUGUSTUS	start_codon	94030972	94030974	.	-	0	ID=g4329.t1.start1;Parent=g4329.t1;
OX371260.1_Lypha_dubia_genome_assembly,_chromosome:_1	GeneMark.hmm3	gene	94031074	94031295	.	-	.	ID=g4330;
OX371260.1_Lypha_dubia_genome_assembly,_chromosome:_1	GeneMark.hmm3	mRNA	94031074	94031295	.	-	.	ID=g4330.t1;Parent=g4330;
OX371260.1_Lypha_dubia_genome_assembly,_chromosome:_1	GeneMark.hmm3	stop_codon	94031074	94031076	.	-	0	ID=g4330.t1.stop1;Parent=g4330.t1;
OX371260.1_Lypha_dubia_genome_assembly,_chromosome:_1	GeneMark.hmm3	CDS	94031074	94031096	.	-	2	ID=g4330.t1.CDS1;Parent=g4330.t1;
OX371260.1_Lypha_dubia_genome_assembly,_chromosome:_1	GeneMark.hmm3	exon	94031074	94031096	0	-	.	ID=g4330.t1.exon1;Parent=g4330.t1;
OX371260.1_Lypha_dubia_genome_assembly,_chromosome:_1	GeneMark.hmm3	intron	94031097	94031165	.	-	0	ID=g4330.t1.intron1;Parent=g4330.t1;
OX371260.1_Lypha_dubia_genome_assembly,_chromosome:_1	GeneMark.hmm3	CDS	94031166	94031295	.	-	0	ID=g4330.t1.CDS2;Parent=g4330.t1;
OX371260.1_Lypha_dubia_genome_assembly,_chromosome:_1	GeneMark.hmm3	exon	94031166	94031295	0	-	.	ID=g4330.t1.exon2;Parent=g4330.t1;
OX371260.1_Lypha_dubia_genome_assembly,_chromosome:_1	GeneMark.hmm3	start_codon	94031293	94031295	.	-	0	ID=g4330.t1.start1;Parent=g4330.t1;
OX371260.1_Lypha_dubia_genome_assembly,_chromosome:_1	AUGUSTUS	gene	94079613	94081657	.	-	.	ID=g4331;
OX371260.1_Lypha_dubia_genome_assembly,_chromosome:_1	AUGUSTUS	mRNA	94079613	94081657	0.64	-	.	ID=g4331.t1;Parent=g4331;
OX371260.1_Lypha_dubia_genome_assembly,_chromosome:_1	AUGUSTUS	stop_codon	94079613	94079615	.	-	0	ID=g4331.t1.stop1;Parent=g4331.t1;
OX371260.1_Lypha_dubia_genome_assembly,_chromosome:_1	AUGUSTUS	CDS	94079613	94079806	1	-	2	ID=g4331.t1.CDS1;Parent=g4331.t1;
OX371260.1_Lypha_dubia_genome_assembly,_chromosome:_1	AUGUSTUS	exon	94079613	94079806	.	-	.	ID=g4331.t1.exon1;Parent=g4331.t1;
OX371260.1_Lypha_dubia_genome_assembly,_chromosome:_1	AUGUSTUS	intron	94079807	94079865	1	-	.	ID=g4331.t1.intron1;Parent=g4331.t1;
OX371260.1_Lypha_dubia_genome_assembly,_chromosome:_1	AUGUSTUS	CDS	94079866	94080019	1	-	0	ID=g4331.t1.CDS2;Parent=g4331.t1;
OX371260.1_Lypha_dubia_genome_assembly,_chromosome:_1	AUGUSTUS	exon	94079866	94080019	.	-	.	ID=g4331.t1.exon2;Parent=g4331.t1;
OX371260.1_Lypha_dubia_genome_assembly,_chromosome:_1	AUGUSTUS	intron	94080020	94081399	1	-	.	ID=g4331.t1.intron2;Parent=g4331.t1;
OX371260.1_Lypha_dubia_genome_assembly,_chromosome:_1	AUGUSTUS	CDS	94081400	94081535	0.98	-	1	ID=g4331.t1.CDS3;Parent=g4331.t1;
OX371260.1_Lypha_dubia_genome_assembly,_chromosome:_1	AUGUSTUS	exon	94081400	94081535	.	-	.	ID=g4331.t1.exon3;Parent=g4331.t1;
OX371260.1_Lypha_dubia_genome_assembly,_chromosome:_1	AUGUSTUS	intron	94081536	94081619	0.67	-	.	ID=g4331.t1.intron3;Parent=g4331.t1;
OX371260.1_Lypha_dubia_genome_assembly,_chromosome:_1	AUGUSTUS	CDS	94081620	94081657	0.66	-	0	ID=g4331.t1.CDS4;Parent=g4331.t1;
OX371260.1_Lypha_dubia_genome_assembly,_chromosome:_1	AUGUSTUS	exon	94081620	94081657	.	-	.	ID=g4331.t1.exon4;Parent=g4331.t1;
OX371260.1_Lypha_dubia_genome_assembly,_chromosome:_1	AUGUSTUS	start_codon	94081655	94081657	.	-	0	ID=g4331.t1.start1;Parent=g4331.t1;
OX371260.1_Lypha_dubia_genome_assembly,_chromosome:_1	AUGUSTUS	gene	94116397	94116729	.	+	.	ID=g4332;
OX371260.1_Lypha_dubia_genome_assembly,_chromosome:_1	AUGUSTUS	mRNA	94116397	94116729	0.98	+	.	ID=g4332.t1;Parent=g4332;
OX371260.1_Lypha_dubia_genome_assembly,_chromosome:_1	AUGUSTUS	start_codon	94116397	94116399	.	+	0	ID=g4332.t1.start1;Parent=g4332.t1;
OX371260.1_Lypha_dubia_genome_assembly,_chromosome:_1	AUGUSTUS	CDS	94116397	94116729	0.98	+	0	ID=g4332.t1.CDS1;Parent=g4332.t1;
OX371260.1_Lypha_dubia_genome_assembly,_chromosome:_1	AUGUSTUS	exon	94116397	94116729	.	+	.	ID=g4332.t1.exon1;Parent=g4332.t1;
OX371260.1_Lypha_dubia_genome_assembly,_chromosome:_1	AUGUSTUS	stop_codon	94116727	94116729	.	+	0	ID=g4332.t1.stop1;Parent=g4332.t1;
OX371260.1_Lypha_dubia_genome_assembly,_chromosome:_1	AUGUSTUS	gene	94129372	94129680	.	-	.	ID=g4333;
OX371260.1_Lypha_dubia_genome_assembly,_chromosome:_1	AUGUSTUS	mRNA	94129372	94129680	1	-	.	ID=g4333.t1;Parent=g4333;
OX371260.1_Lypha_dubia_genome_assembly,_chromosome:_1	AUGUSTUS	stop_codon	94129372	94129374	.	-	0	ID=g4333.t1.stop1;Parent=g4333.t1;
OX371260.1_Lypha_dubia_genome_assembly,_chromosome:_1	AUGUSTUS	CDS	94129372	94129680	1	-	0	ID=g4333.t1.CDS1;Parent=g4333.t1;
OX371260.1_Lypha_dubia_genome_assembly,_chromosome:_1	AUGUSTUS	exon	94129372	94129680	.	-	.	ID=g4333.t1.exon1;Parent=g4333.t1;
OX371260.1_Lypha_dubia_genome_assembly,_chromosome:_1	AUGUSTUS	start_codon	94129678	94129680	.	-	0	ID=g4333.t1.start1;Parent=g4333.t1;
OX371260.1_Lypha_dubia_genome_assembly,_chromosome:_1	AUGUSTUS	gene	94170509	94175271	.	+	.	ID=g4334;
OX371260.1_Lypha_dubia_genome_assembly,_chromosome:_1	AUGUSTUS	mRNA	94170509	94175271	0.17	+	.	ID=g4334.t1;Parent=g4334;
OX371260.1_Lypha_dubia_genome_assembly,_chromosome:_1	AUGUSTUS	start_codon	94170509	94170511	.	+	0	ID=g4334.t1.start1;Parent=g4334.t1;
OX371260.1_Lypha_dubia_genome_assembly,_chromosome:_1	AUGUSTUS	CDS	94170509	94170982	0.46	+	0	ID=g4334.t1.CDS1;Parent=g4334.t1;
OX371260.1_Lypha_dubia_genome_assembly,_chromosome:_1	AUGUSTUS	exon	94170509	94170982	.	+	.	ID=g4334.t1.exon1;Parent=g4334.t1;
OX371260.1_Lypha_dubia_genome_assembly,_chromosome:_1	AUGUSTUS	intron	94170983	94175262	0.17	+	.	ID=g4334.t1.intron1;Parent=g4334.t1;
OX371260.1_Lypha_dubia_genome_assembly,_chromosome:_1	AUGUSTUS	CDS	94175263	94175271	0.31	+	0	ID=g4334.t1.CDS2;Parent=g4334.t1;
OX371260.1_Lypha_dubia_genome_assembly,_chromosome:_1	AUGUSTUS	exon	94175263	94175271	.	+	.	ID=g4334.t1.exon2;Parent=g4334.t1;
OX371260.1_Lypha_dubia_genome_assembly,_chromosome:_1	AUGUSTUS	stop_codon	94175269	94175271	.	+	0	ID=g4334.t1.stop1;Parent=g4334.t1;
OX371260.1_Lypha_dubia_genome_assembly,_chromosome:_1	AUGUSTUS	gene	94198942	94200071	.	+	.	ID=g4335;
OX371260.1_Lypha_dubia_genome_assembly,_chromosome:_1	AUGUSTUS	mRNA	94199156	94200071	1	+	.	ID=g4335.t1;Parent=g4335;
OX371260.1_Lypha_dubia_genome_assembly,_chromosome:_1	AUGUSTUS	start_codon	94199156	94199158	.	+	0	ID=g4335.t1.start1;Parent=g4335.t1;
OX371260.1_Lypha_dubia_genome_assembly,_chromosome:_1	AUGUSTUS	CDS	94199156	94199229	1	+	0	ID=g4335.t1.CDS1;Parent=g4335.t1;
OX371260.1_Lypha_dubia_genome_assembly,_chromosome:_1	AUGUSTUS	exon	94199156	94199229	.	+	.	ID=g4335.t1.exon1;Parent=g4335.t1;
OX371260.1_Lypha_dubia_genome_assembly,_chromosome:_1	AUGUSTUS	intron	94199230	94199301	1	+	.	ID=g4335.t1.intron1;Parent=g4335.t1;
OX371260.1_Lypha_dubia_genome_assembly,_chromosome:_1	AUGUSTUS	CDS	94199302	94199429	1	+	1	ID=g4335.t1.CDS2;Parent=g4335.t1;
OX371260.1_Lypha_dubia_genome_assembly,_chromosome:_1	AUGUSTUS	exon	94199302	94199429	.	+	.	ID=g4335.t1.exon2;Parent=g4335.t1;
OX371260.1_Lypha_dubia_genome_assembly,_chromosome:_1	AUGUSTUS	intron	94199430	94199772	1	+	.	ID=g4335.t1.intron2;Parent=g4335.t1;
OX371260.1_Lypha_dubia_genome_assembly,_chromosome:_1	AUGUSTUS	CDS	94199773	94200071	1	+	2	ID=g4335.t1.CDS3;Parent=g4335.t1;
OX371260.1_Lypha_dubia_genome_assembly,_chromosome:_1	AUGUSTUS	exon	94199773	94200071	.	+	.	ID=g4335.t1.exon3;Parent=g4335.t1;
OX371260.1_Lypha_dubia_genome_assembly,_chromosome:_1	AUGUSTUS	stop_codon	94200069	94200071	.	+	0	ID=g4335.t1.stop1;Parent=g4335.t1;
OX371260.1_Lypha_dubia_genome_assembly,_chromosome:_1	GeneMark.hmm3	mRNA	94198942	94200071	.	+	.	ID=g4335.t2;Parent=g4335;
OX371260.1_Lypha_dubia_genome_assembly,_chromosome:_1	GeneMark.hmm3	start_codon	94198942	94198944	.	+	0	ID=g4335.t2.start1;Parent=g4335.t2;
OX371260.1_Lypha_dubia_genome_assembly,_chromosome:_1	GeneMark.hmm3	CDS	94198942	94198961	.	+	0	ID=g4335.t2.CDS1;Parent=g4335.t2;
OX371260.1_Lypha_dubia_genome_assembly,_chromosome:_1	GeneMark.hmm3	exon	94198942	94198961	0	+	.	ID=g4335.t2.exon1;Parent=g4335.t2;
OX371260.1_Lypha_dubia_genome_assembly,_chromosome:_1	GeneMark.hmm3	intron	94198962	94199025	.	+	1	ID=g4335.t2.intron1;Parent=g4335.t2;
OX371260.1_Lypha_dubia_genome_assembly,_chromosome:_1	GeneMark.hmm3	CDS	94199026	94199229	.	+	1	ID=g4335.t2.CDS2;Parent=g4335.t2;
OX371260.1_Lypha_dubia_genome_assembly,_chromosome:_1	GeneMark.hmm3	exon	94199026	94199229	0	+	.	ID=g4335.t2.exon2;Parent=g4335.t2;
OX371260.1_Lypha_dubia_genome_assembly,_chromosome:_1	GeneMark.hmm3	intron	94199230	94199301	.	+	1	ID=g4335.t2.intron2;Parent=g4335.t2;
OX371260.1_Lypha_dubia_genome_assembly,_chromosome:_1	GeneMark.hmm3	CDS	94199302	94199429	.	+	1	ID=g4335.t2.CDS3;Parent=g4335.t2;
OX371260.1_Lypha_dubia_genome_assembly,_chromosome:_1	GeneMark.hmm3	exon	94199302	94199429	0	+	.	ID=g4335.t2.exon3;Parent=g4335.t2;
OX371260.1_Lypha_dubia_genome_assembly,_chromosome:_1	GeneMark.hmm3	intron	94199430	94199772	.	+	2	ID=g4335.t2.intron3;Parent=g4335.t2;
OX371260.1_Lypha_dubia_genome_assembly,_chromosome:_1	GeneMark.hmm3	CDS	94199773	94200071	.	+	2	ID=g4335.t2.CDS4;Parent=g4335.t2;
OX371260.1_Lypha_dubia_genome_assembly,_chromosome:_1	GeneMark.hmm3	exon	94199773	94200071	0	+	.	ID=g4335.t2.exon4;Parent=g4335.t2;
OX371260.1_Lypha_dubia_genome_assembly,_chromosome:_1	GeneMark.hmm3	stop_codon	94200069	94200071	.	+	0	ID=g4335.t2.stop1;Parent=g4335.t2;
OX371260.1_Lypha_dubia_genome_assembly,_chromosome:_1	AUGUSTUS	gene	94200264	94201532	.	-	.	ID=g4336;
OX371260.1_Lypha_dubia_genome_assembly,_chromosome:_1	AUGUSTUS	mRNA	94200264	94201308	1	-	.	ID=g4336.t1;Parent=g4336;
OX371260.1_Lypha_dubia_genome_assembly,_chromosome:_1	AUGUSTUS	stop_codon	94200264	94200266	.	-	0	ID=g4336.t1.stop1;Parent=g4336.t1;
OX371260.1_Lypha_dubia_genome_assembly,_chromosome:_1	AUGUSTUS	CDS	94200264	94200913	1	-	2	ID=g4336.t1.CDS1;Parent=g4336.t1;
OX371260.1_Lypha_dubia_genome_assembly,_chromosome:_1	AUGUSTUS	exon	94200264	94200913	.	-	.	ID=g4336.t1.exon1;Parent=g4336.t1;
OX371260.1_Lypha_dubia_genome_assembly,_chromosome:_1	AUGUSTUS	intron	94200914	94201016	1	-	.	ID=g4336.t1.intron1;Parent=g4336.t1;
OX371260.1_Lypha_dubia_genome_assembly,_chromosome:_1	AUGUSTUS	CDS	94201017	94201308	1	-	0	ID=g4336.t1.CDS2;Parent=g4336.t1;
OX371260.1_Lypha_dubia_genome_assembly,_chromosome:_1	AUGUSTUS	exon	94201017	94201308	.	-	.	ID=g4336.t1.exon2;Parent=g4336.t1;
OX371260.1_Lypha_dubia_genome_assembly,_chromosome:_1	AUGUSTUS	start_codon	94201306	94201308	.	-	0	ID=g4336.t1.start1;Parent=g4336.t1;
OX371260.1_Lypha_dubia_genome_assembly,_chromosome:_1	GeneMark.hmm3	mRNA	94200264	94201532	.	-	.	ID=g4336.t2;Parent=g4336;
OX371260.1_Lypha_dubia_genome_assembly,_chromosome:_1	GeneMark.hmm3	stop_codon	94200264	94200266	.	-	0	ID=g4336.t2.stop1;Parent=g4336.t2;
OX371260.1_Lypha_dubia_genome_assembly,_chromosome:_1	GeneMark.hmm3	CDS	94200264	94200913	.	-	2	ID=g4336.t2.CDS1;Parent=g4336.t2;
OX371260.1_Lypha_dubia_genome_assembly,_chromosome:_1	GeneMark.hmm3	exon	94200264	94200913	0	-	.	ID=g4336.t2.exon1;Parent=g4336.t2;
OX371260.1_Lypha_dubia_genome_assembly,_chromosome:_1	GeneMark.hmm3	intron	94200914	94201016	.	-	0	ID=g4336.t2.intron1;Parent=g4336.t2;
OX371260.1_Lypha_dubia_genome_assembly,_chromosome:_1	GeneMark.hmm3	CDS	94201017	94201416	.	-	0	ID=g4336.t2.CDS2;Parent=g4336.t2;
OX371260.1_Lypha_dubia_genome_assembly,_chromosome:_1	GeneMark.hmm3	exon	94201017	94201416	0	-	.	ID=g4336.t2.exon2;Parent=g4336.t2;
OX371260.1_Lypha_dubia_genome_assembly,_chromosome:_1	GeneMark.hmm3	intron	94201417	94201463	.	-	0	ID=g4336.t2.intron2;Parent=g4336.t2;
OX371260.1_Lypha_dubia_genome_assembly,_chromosome:_1	GeneMark.hmm3	CDS	94201464	94201532	.	-	0	ID=g4336.t2.CDS3;Parent=g4336.t2;
OX371260.1_Lypha_dubia_genome_assembly,_chromosome:_1	GeneMark.hmm3	exon	94201464	94201532	0	-	.	ID=g4336.t2.exon3;Parent=g4336.t2;
OX371260.1_Lypha_dubia_genome_assembly,_chromosome:_1	GeneMark.hmm3	start_codon	94201530	94201532	.	-	0	ID=g4336.t2.start1;Parent=g4336.t2;
OX371260.1_Lypha_dubia_genome_assembly,_chromosome:_1	AUGUSTUS	gene	94232976	94235956	.	-	.	ID=g4337;
OX371260.1_Lypha_dubia_genome_assembly,_chromosome:_1	AUGUSTUS	mRNA	94232976	94235956	0.41	-	.	ID=g4337.t1;Parent=g4337;
OX371260.1_Lypha_dubia_genome_assembly,_chromosome:_1	AUGUSTUS	stop_codon	94232976	94232978	.	-	0	ID=g4337.t1.stop1;Parent=g4337.t1;
OX371260.1_Lypha_dubia_genome_assembly,_chromosome:_1	AUGUSTUS	CDS	94232976	94233698	0.99	-	0	ID=g4337.t1.CDS1;Parent=g4337.t1;
OX371260.1_Lypha_dubia_genome_assembly,_chromosome:_1	AUGUSTUS	exon	94232976	94233698	.	-	.	ID=g4337.t1.exon1;Parent=g4337.t1;
OX371260.1_Lypha_dubia_genome_assembly,_chromosome:_1	AUGUSTUS	intron	94233699	94234846	0.41	-	.	ID=g4337.t1.intron1;Parent=g4337.t1;
OX371260.1_Lypha_dubia_genome_assembly,_chromosome:_1	AUGUSTUS	CDS	94234847	94235956	0.41	-	0	ID=g4337.t1.CDS2;Parent=g4337.t1;
OX371260.1_Lypha_dubia_genome_assembly,_chromosome:_1	AUGUSTUS	exon	94234847	94235956	.	-	.	ID=g4337.t1.exon2;Parent=g4337.t1;
OX371260.1_Lypha_dubia_genome_assembly,_chromosome:_1	AUGUSTUS	start_codon	94235954	94235956	.	-	0	ID=g4337.t1.start1;Parent=g4337.t1;
OX371260.1_Lypha_dubia_genome_assembly,_chromosome:_1	AUGUSTUS	gene	94238349	94238729	.	-	.	ID=g4338;
OX371260.1_Lypha_dubia_genome_assembly,_chromosome:_1	AUGUSTUS	mRNA	94238349	94238723	0.64	-	.	ID=g4338.t1;Parent=g4338;
OX371260.1_Lypha_dubia_genome_assembly,_chromosome:_1	AUGUSTUS	stop_codon	94238349	94238351	.	-	0	ID=g4338.t1.stop1;Parent=g4338.t1;
OX371260.1_Lypha_dubia_genome_assembly,_chromosome:_1	AUGUSTUS	CDS	94238349	94238723	0.64	-	0	ID=g4338.t1.CDS1;Parent=g4338.t1;
OX371260.1_Lypha_dubia_genome_assembly,_chromosome:_1	AUGUSTUS	exon	94238349	94238723	.	-	.	ID=g4338.t1.exon1;Parent=g4338.t1;
OX371260.1_Lypha_dubia_genome_assembly,_chromosome:_1	AUGUSTUS	start_codon	94238721	94238723	.	-	0	ID=g4338.t1.start1;Parent=g4338.t1;
OX371260.1_Lypha_dubia_genome_assembly,_chromosome:_1	AUGUSTUS	mRNA	94238349	94238729	0.53	-	.	ID=g4338.t2;Parent=g4338;
OX371260.1_Lypha_dubia_genome_assembly,_chromosome:_1	AUGUSTUS	stop_codon	94238349	94238351	.	-	0	ID=g4338.t2.stop1;Parent=g4338.t2;
OX371260.1_Lypha_dubia_genome_assembly,_chromosome:_1	AUGUSTUS	CDS	94238349	94238729	0.53	-	0	ID=g4338.t2.CDS1;Parent=g4338.t2;
OX371260.1_Lypha_dubia_genome_assembly,_chromosome:_1	AUGUSTUS	exon	94238349	94238729	.	-	.	ID=g4338.t2.exon1;Parent=g4338.t2;
OX371260.1_Lypha_dubia_genome_assembly,_chromosome:_1	AUGUSTUS	start_codon	94238727	94238729	.	-	0	ID=g4338.t2.start1;Parent=g4338.t2;
OX371260.1_Lypha_dubia_genome_assembly,_chromosome:_1	AUGUSTUS	gene	94253965	94254627	.	+	.	ID=g4339;
OX371260.1_Lypha_dubia_genome_assembly,_chromosome:_1	AUGUSTUS	mRNA	94253965	94254627	1	+	.	ID=g4339.t1;Parent=g4339;
OX371260.1_Lypha_dubia_genome_assembly,_chromosome:_1	AUGUSTUS	start_codon	94253965	94253967	.	+	0	ID=g4339.t1.start1;Parent=g4339.t1;
OX371260.1_Lypha_dubia_genome_assembly,_chromosome:_1	AUGUSTUS	CDS	94253965	94254627	1	+	0	ID=g4339.t1.CDS1;Parent=g4339.t1;
OX371260.1_Lypha_dubia_genome_assembly,_chromosome:_1	AUGUSTUS	exon	94253965	94254627	.	+	.	ID=g4339.t1.exon1;Parent=g4339.t1;
OX371260.1_Lypha_dubia_genome_assembly,_chromosome:_1	AUGUSTUS	stop_codon	94254625	94254627	.	+	0	ID=g4339.t1.stop1;Parent=g4339.t1;
OX371260.1_Lypha_dubia_genome_assembly,_chromosome:_1	AUGUSTUS	gene	94273989	94275957	.	-	.	ID=g4340;
OX371260.1_Lypha_dubia_genome_assembly,_chromosome:_1	AUGUSTUS	mRNA	94273989	94275957	0.48	-	.	ID=g4340.t1;Parent=g4340;
OX371260.1_Lypha_dubia_genome_assembly,_chromosome:_1	AUGUSTUS	stop_codon	94273989	94273991	.	-	0	ID=g4340.t1.stop1;Parent=g4340.t1;
OX371260.1_Lypha_dubia_genome_assembly,_chromosome:_1	AUGUSTUS	CDS	94273989	94274073	0.91	-	1	ID=g4340.t1.CDS1;Parent=g4340.t1;
OX371260.1_Lypha_dubia_genome_assembly,_chromosome:_1	AUGUSTUS	exon	94273989	94274073	.	-	.	ID=g4340.t1.exon1;Parent=g4340.t1;
OX371260.1_Lypha_dubia_genome_assembly,_chromosome:_1	AUGUSTUS	intron	94274074	94274473	0.91	-	.	ID=g4340.t1.intron1;Parent=g4340.t1;
OX371260.1_Lypha_dubia_genome_assembly,_chromosome:_1	AUGUSTUS	CDS	94274474	94274969	0.97	-	2	ID=g4340.t1.CDS2;Parent=g4340.t1;
OX371260.1_Lypha_dubia_genome_assembly,_chromosome:_1	AUGUSTUS	exon	94274474	94274969	.	-	.	ID=g4340.t1.exon2;Parent=g4340.t1;
OX371260.1_Lypha_dubia_genome_assembly,_chromosome:_1	AUGUSTUS	intron	94274970	94275044	0.98	-	.	ID=g4340.t1.intron2;Parent=g4340.t1;
OX371260.1_Lypha_dubia_genome_assembly,_chromosome:_1	AUGUSTUS	CDS	94275045	94275957	0.5	-	0	ID=g4340.t1.CDS3;Parent=g4340.t1;
OX371260.1_Lypha_dubia_genome_assembly,_chromosome:_1	AUGUSTUS	exon	94275045	94275957	.	-	.	ID=g4340.t1.exon3;Parent=g4340.t1;
OX371260.1_Lypha_dubia_genome_assembly,_chromosome:_1	AUGUSTUS	start_codon	94275955	94275957	.	-	0	ID=g4340.t1.start1;Parent=g4340.t1;
OX371260.1_Lypha_dubia_genome_assembly,_chromosome:_1	AUGUSTUS	gene	94273989	94275957	.	-	.	ID=g4341;
OX371260.1_Lypha_dubia_genome_assembly,_chromosome:_1	AUGUSTUS	mRNA	94273989	94275957	0.23	-	.	ID=g4341.t1;Parent=g4341;
OX371260.1_Lypha_dubia_genome_assembly,_chromosome:_1	AUGUSTUS	stop_codon	94273989	94273991	.	-	0	ID=g4341.t1.stop1;Parent=g4341.t1;
OX371260.1_Lypha_dubia_genome_assembly,_chromosome:_1	AUGUSTUS	CDS	94273989	94274035	0.57	-	2	ID=g4341.t1.CDS1;Parent=g4341.t1;
OX371260.1_Lypha_dubia_genome_assembly,_chromosome:_1	AUGUSTUS	exon	94273989	94274035	.	-	.	ID=g4341.t1.exon1;Parent=g4341.t1;
OX371260.1_Lypha_dubia_genome_assembly,_chromosome:_1	AUGUSTUS	intron	94274036	94275680	0.51	-	.	ID=g4341.t1.intron1;Parent=g4341.t1;
OX371260.1_Lypha_dubia_genome_assembly,_chromosome:_1	AUGUSTUS	CDS	94275681	94275851	0.23	-	2	ID=g4341.t1.CDS2;Parent=g4341.t1;
OX371260.1_Lypha_dubia_genome_assembly,_chromosome:_1	AUGUSTUS	exon	94275681	94275851	.	-	.	ID=g4341.t1.exon2;Parent=g4341.t1;
OX371260.1_Lypha_dubia_genome_assembly,_chromosome:_1	AUGUSTUS	intron	94275852	94275914	0.44	-	.	ID=g4341.t1.intron2;Parent=g4341.t1;
OX371260.1_Lypha_dubia_genome_assembly,_chromosome:_1	AUGUSTUS	CDS	94275915	94275957	0.44	-	0	ID=g4341.t1.CDS3;Parent=g4341.t1;
OX371260.1_Lypha_dubia_genome_assembly,_chromosome:_1	AUGUSTUS	exon	94275915	94275957	.	-	.	ID=g4341.t1.exon3;Parent=g4341.t1;
OX371260.1_Lypha_dubia_genome_assembly,_chromosome:_1	AUGUSTUS	start_codon	94275955	94275957	.	-	0	ID=g4341.t1.start1;Parent=g4341.t1;
OX371260.1_Lypha_dubia_genome_assembly,_chromosome:_1	AUGUSTUS	gene	94339026	94350051	.	+	.	ID=g4342;
OX371260.1_Lypha_dubia_genome_assembly,_chromosome:_1	AUGUSTUS	mRNA	94339026	94350051	0.98	+	.	ID=g4342.t1;Parent=g4342;
OX371260.1_Lypha_dubia_genome_assembly,_chromosome:_1	AUGUSTUS	start_codon	94339026	94339028	.	+	0	ID=g4342.t1.start1;Parent=g4342.t1;
OX371260.1_Lypha_dubia_genome_assembly,_chromosome:_1	AUGUSTUS	CDS	94339026	94339124	1	+	0	ID=g4342.t1.CDS1;Parent=g4342.t1;
OX371260.1_Lypha_dubia_genome_assembly,_chromosome:_1	AUGUSTUS	exon	94339026	94339124	.	+	.	ID=g4342.t1.exon1;Parent=g4342.t1;
OX371260.1_Lypha_dubia_genome_assembly,_chromosome:_1	AUGUSTUS	intron	94339125	94349823	1	+	.	ID=g4342.t1.intron1;Parent=g4342.t1;
OX371260.1_Lypha_dubia_genome_assembly,_chromosome:_1	AUGUSTUS	CDS	94349824	94350051	0.98	+	0	ID=g4342.t1.CDS2;Parent=g4342.t1;
OX371260.1_Lypha_dubia_genome_assembly,_chromosome:_1	AUGUSTUS	exon	94349824	94350051	.	+	.	ID=g4342.t1.exon2;Parent=g4342.t1;
OX371260.1_Lypha_dubia_genome_assembly,_chromosome:_1	AUGUSTUS	stop_codon	94350049	94350051	.	+	0	ID=g4342.t1.stop1;Parent=g4342.t1;
OX371260.1_Lypha_dubia_genome_assembly,_chromosome:_1	AUGUSTUS	gene	94351023	94352677	.	-	.	ID=g4343;
OX371260.1_Lypha_dubia_genome_assembly,_chromosome:_1	AUGUSTUS	mRNA	94351023	94352677	1	-	.	ID=g4343.t1;Parent=g4343;
OX371260.1_Lypha_dubia_genome_assembly,_chromosome:_1	AUGUSTUS	stop_codon	94351023	94351025	.	-	0	ID=g4343.t1.stop1;Parent=g4343.t1;
OX371260.1_Lypha_dubia_genome_assembly,_chromosome:_1	AUGUSTUS	CDS	94351023	94351183	1	-	2	ID=g4343.t1.CDS1;Parent=g4343.t1;
OX371260.1_Lypha_dubia_genome_assembly,_chromosome:_1	AUGUSTUS	exon	94351023	94351183	.	-	.	ID=g4343.t1.exon1;Parent=g4343.t1;
OX371260.1_Lypha_dubia_genome_assembly,_chromosome:_1	AUGUSTUS	intron	94351184	94351368	1	-	.	ID=g4343.t1.intron1;Parent=g4343.t1;
OX371260.1_Lypha_dubia_genome_assembly,_chromosome:_1	AUGUSTUS	CDS	94351369	94351531	1	-	0	ID=g4343.t1.CDS2;Parent=g4343.t1;
OX371260.1_Lypha_dubia_genome_assembly,_chromosome:_1	AUGUSTUS	exon	94351369	94351531	.	-	.	ID=g4343.t1.exon2;Parent=g4343.t1;
OX371260.1_Lypha_dubia_genome_assembly,_chromosome:_1	AUGUSTUS	intron	94351532	94352659	1	-	.	ID=g4343.t1.intron2;Parent=g4343.t1;
OX371260.1_Lypha_dubia_genome_assembly,_chromosome:_1	AUGUSTUS	CDS	94352660	94352677	1	-	0	ID=g4343.t1.CDS3;Parent=g4343.t1;
OX371260.1_Lypha_dubia_genome_assembly,_chromosome:_1	AUGUSTUS	exon	94352660	94352677	.	-	.	ID=g4343.t1.exon3;Parent=g4343.t1;
OX371260.1_Lypha_dubia_genome_assembly,_chromosome:_1	AUGUSTUS	start_codon	94352675	94352677	.	-	0	ID=g4343.t1.start1;Parent=g4343.t1;
OX371260.1_Lypha_dubia_genome_assembly,_chromosome:_1	AUGUSTUS	gene	94355469	94356294	.	-	.	ID=g4344;
OX371260.1_Lypha_dubia_genome_assembly,_chromosome:_1	AUGUSTUS	mRNA	94355469	94356294	1	-	.	ID=g4344.t1;Parent=g4344;
OX371260.1_Lypha_dubia_genome_assembly,_chromosome:_1	AUGUSTUS	stop_codon	94355469	94355471	.	-	0	ID=g4344.t1.stop1;Parent=g4344.t1;
OX371260.1_Lypha_dubia_genome_assembly,_chromosome:_1	AUGUSTUS	CDS	94355469	94355855	1	-	0	ID=g4344.t1.CDS1;Parent=g4344.t1;
OX371260.1_Lypha_dubia_genome_assembly,_chromosome:_1	AUGUSTUS	exon	94355469	94355855	.	-	.	ID=g4344.t1.exon1;Parent=g4344.t1;
OX371260.1_Lypha_dubia_genome_assembly,_chromosome:_1	AUGUSTUS	intron	94355856	94355917	1	-	.	ID=g4344.t1.intron1;Parent=g4344.t1;
OX371260.1_Lypha_dubia_genome_assembly,_chromosome:_1	AUGUSTUS	CDS	94355918	94355959	1	-	0	ID=g4344.t1.CDS2;Parent=g4344.t1;
OX371260.1_Lypha_dubia_genome_assembly,_chromosome:_1	AUGUSTUS	exon	94355918	94355959	.	-	.	ID=g4344.t1.exon2;Parent=g4344.t1;
OX371260.1_Lypha_dubia_genome_assembly,_chromosome:_1	AUGUSTUS	intron	94355960	94356030	1	-	.	ID=g4344.t1.intron2;Parent=g4344.t1;
OX371260.1_Lypha_dubia_genome_assembly,_chromosome:_1	AUGUSTUS	CDS	94356031	94356294	1	-	0	ID=g4344.t1.CDS3;Parent=g4344.t1;
OX371260.1_Lypha_dubia_genome_assembly,_chromosome:_1	AUGUSTUS	exon	94356031	94356294	.	-	.	ID=g4344.t1.exon3;Parent=g4344.t1;
OX371260.1_Lypha_dubia_genome_assembly,_chromosome:_1	AUGUSTUS	start_codon	94356292	94356294	.	-	0	ID=g4344.t1.start1;Parent=g4344.t1;
OX371260.1_Lypha_dubia_genome_assembly,_chromosome:_1	AUGUSTUS	gene	94406236	94411509	.	+	.	ID=g4345;
OX371260.1_Lypha_dubia_genome_assembly,_chromosome:_1	AUGUSTUS	mRNA	94406236	94411509	0.62	+	.	ID=g4345.t1;Parent=g4345;
OX371260.1_Lypha_dubia_genome_assembly,_chromosome:_1	AUGUSTUS	start_codon	94406236	94406238	.	+	0	ID=g4345.t1.start1;Parent=g4345.t1;
OX371260.1_Lypha_dubia_genome_assembly,_chromosome:_1	AUGUSTUS	CDS	94406236	94408467	0.99	+	0	ID=g4345.t1.CDS1;Parent=g4345.t1;
OX371260.1_Lypha_dubia_genome_assembly,_chromosome:_1	AUGUSTUS	exon	94406236	94408467	.	+	.	ID=g4345.t1.exon1;Parent=g4345.t1;
OX371260.1_Lypha_dubia_genome_assembly,_chromosome:_1	AUGUSTUS	intron	94408468	94410102	0.62	+	.	ID=g4345.t1.intron1;Parent=g4345.t1;
OX371260.1_Lypha_dubia_genome_assembly,_chromosome:_1	AUGUSTUS	CDS	94410103	94411509	0.63	+	0	ID=g4345.t1.CDS2;Parent=g4345.t1;
OX371260.1_Lypha_dubia_genome_assembly,_chromosome:_1	AUGUSTUS	exon	94410103	94411509	.	+	.	ID=g4345.t1.exon2;Parent=g4345.t1;
OX371260.1_Lypha_dubia_genome_assembly,_chromosome:_1	AUGUSTUS	stop_codon	94411507	94411509	.	+	0	ID=g4345.t1.stop1;Parent=g4345.t1;
OX371260.1_Lypha_dubia_genome_assembly,_chromosome:_1	AUGUSTUS	gene	94459001	94459369	.	-	.	ID=g4346;
OX371260.1_Lypha_dubia_genome_assembly,_chromosome:_1	AUGUSTUS	mRNA	94459001	94459369	1	-	.	ID=g4346.t1;Parent=g4346;
OX371260.1_Lypha_dubia_genome_assembly,_chromosome:_1	AUGUSTUS	stop_codon	94459001	94459003	.	-	0	ID=g4346.t1.stop1;Parent=g4346.t1;
OX371260.1_Lypha_dubia_genome_assembly,_chromosome:_1	AUGUSTUS	CDS	94459001	94459369	1	-	0	ID=g4346.t1.CDS1;Parent=g4346.t1;
OX371260.1_Lypha_dubia_genome_assembly,_chromosome:_1	AUGUSTUS	exon	94459001	94459369	.	-	.	ID=g4346.t1.exon1;Parent=g4346.t1;
OX371260.1_Lypha_dubia_genome_assembly,_chromosome:_1	AUGUSTUS	start_codon	94459367	94459369	.	-	0	ID=g4346.t1.start1;Parent=g4346.t1;
OX371260.1_Lypha_dubia_genome_assembly,_chromosome:_1	AUGUSTUS	gene	94509927	94514481	.	+	.	ID=g4347;
OX371260.1_Lypha_dubia_genome_assembly,_chromosome:_1	AUGUSTUS	mRNA	94509927	94514481	0.38	+	.	ID=g4347.t1;Parent=g4347;
OX371260.1_Lypha_dubia_genome_assembly,_chromosome:_1	AUGUSTUS	start_codon	94509927	94509929	.	+	0	ID=g4347.t1.start1;Parent=g4347.t1;
OX371260.1_Lypha_dubia_genome_assembly,_chromosome:_1	AUGUSTUS	CDS	94509927	94510170	0.38	+	0	ID=g4347.t1.CDS1;Parent=g4347.t1;
OX371260.1_Lypha_dubia_genome_assembly,_chromosome:_1	AUGUSTUS	exon	94509927	94510170	.	+	.	ID=g4347.t1.exon1;Parent=g4347.t1;
OX371260.1_Lypha_dubia_genome_assembly,_chromosome:_1	AUGUSTUS	intron	94510171	94513066	0.4	+	.	ID=g4347.t1.intron1;Parent=g4347.t1;
OX371260.1_Lypha_dubia_genome_assembly,_chromosome:_1	AUGUSTUS	CDS	94513067	94514481	0.87	+	2	ID=g4347.t1.CDS2;Parent=g4347.t1;
OX371260.1_Lypha_dubia_genome_assembly,_chromosome:_1	AUGUSTUS	exon	94513067	94514481	.	+	.	ID=g4347.t1.exon2;Parent=g4347.t1;
OX371260.1_Lypha_dubia_genome_assembly,_chromosome:_1	AUGUSTUS	stop_codon	94514479	94514481	.	+	0	ID=g4347.t1.stop1;Parent=g4347.t1;
OX371260.1_Lypha_dubia_genome_assembly,_chromosome:_1	AUGUSTUS	gene	94578653	94580057	.	-	.	ID=g4348;
OX371260.1_Lypha_dubia_genome_assembly,_chromosome:_1	AUGUSTUS	mRNA	94578653	94580057	1	-	.	ID=g4348.t1;Parent=g4348;
OX371260.1_Lypha_dubia_genome_assembly,_chromosome:_1	AUGUSTUS	stop_codon	94578653	94578655	.	-	0	ID=g4348.t1.stop1;Parent=g4348.t1;
OX371260.1_Lypha_dubia_genome_assembly,_chromosome:_1	AUGUSTUS	CDS	94578653	94579821	1	-	2	ID=g4348.t1.CDS1;Parent=g4348.t1;
OX371260.1_Lypha_dubia_genome_assembly,_chromosome:_1	AUGUSTUS	exon	94578653	94579821	.	-	.	ID=g4348.t1.exon1;Parent=g4348.t1;
OX371260.1_Lypha_dubia_genome_assembly,_chromosome:_1	AUGUSTUS	intron	94579822	94579879	1	-	.	ID=g4348.t1.intron1;Parent=g4348.t1;
OX371260.1_Lypha_dubia_genome_assembly,_chromosome:_1	AUGUSTUS	CDS	94579880	94580057	1	-	0	ID=g4348.t1.CDS2;Parent=g4348.t1;
OX371260.1_Lypha_dubia_genome_assembly,_chromosome:_1	AUGUSTUS	exon	94579880	94580057	.	-	.	ID=g4348.t1.exon2;Parent=g4348.t1;
OX371260.1_Lypha_dubia_genome_assembly,_chromosome:_1	AUGUSTUS	start_codon	94580055	94580057	.	-	0	ID=g4348.t1.start1;Parent=g4348.t1;
OX371260.1_Lypha_dubia_genome_assembly,_chromosome:_1	AUGUSTUS	gene	94600195	94602108	.	-	.	ID=g4349;
OX371260.1_Lypha_dubia_genome_assembly,_chromosome:_1	AUGUSTUS	mRNA	94600195	94602108	1	-	.	ID=g4349.t1;Parent=g4349;
OX371260.1_Lypha_dubia_genome_assembly,_chromosome:_1	AUGUSTUS	stop_codon	94600195	94600197	.	-	0	ID=g4349.t1.stop1;Parent=g4349.t1;
OX371260.1_Lypha_dubia_genome_assembly,_chromosome:_1	AUGUSTUS	CDS	94600195	94602108	1	-	0	ID=g4349.t1.CDS1;Parent=g4349.t1;
OX371260.1_Lypha_dubia_genome_assembly,_chromosome:_1	AUGUSTUS	exon	94600195	94602108	.	-	.	ID=g4349.t1.exon1;Parent=g4349.t1;
OX371260.1_Lypha_dubia_genome_assembly,_chromosome:_1	AUGUSTUS	start_codon	94602106	94602108	.	-	0	ID=g4349.t1.start1;Parent=g4349.t1;
OX371260.1_Lypha_dubia_genome_assembly,_chromosome:_1	AUGUSTUS	gene	94616694	94617308	.	+	.	ID=g4350;
OX371260.1_Lypha_dubia_genome_assembly,_chromosome:_1	AUGUSTUS	mRNA	94616694	94617308	0.73	+	.	ID=g4350.t1;Parent=g4350;
OX371260.1_Lypha_dubia_genome_assembly,_chromosome:_1	AUGUSTUS	start_codon	94616694	94616696	.	+	0	ID=g4350.t1.start1;Parent=g4350.t1;
OX371260.1_Lypha_dubia_genome_assembly,_chromosome:_1	AUGUSTUS	CDS	94616694	94616710	0.73	+	0	ID=g4350.t1.CDS1;Parent=g4350.t1;
OX371260.1_Lypha_dubia_genome_assembly,_chromosome:_1	AUGUSTUS	exon	94616694	94616710	.	+	.	ID=g4350.t1.exon1;Parent=g4350.t1;
OX371260.1_Lypha_dubia_genome_assembly,_chromosome:_1	AUGUSTUS	intron	94616711	94617003	0.73	+	.	ID=g4350.t1.intron1;Parent=g4350.t1;
OX371260.1_Lypha_dubia_genome_assembly,_chromosome:_1	AUGUSTUS	CDS	94617004	94617148	1	+	1	ID=g4350.t1.CDS2;Parent=g4350.t1;
OX371260.1_Lypha_dubia_genome_assembly,_chromosome:_1	AUGUSTUS	exon	94617004	94617148	.	+	.	ID=g4350.t1.exon2;Parent=g4350.t1;
OX371260.1_Lypha_dubia_genome_assembly,_chromosome:_1	AUGUSTUS	intron	94617149	94617245	1	+	.	ID=g4350.t1.intron2;Parent=g4350.t1;
OX371260.1_Lypha_dubia_genome_assembly,_chromosome:_1	AUGUSTUS	CDS	94617246	94617308	1	+	0	ID=g4350.t1.CDS3;Parent=g4350.t1;
OX371260.1_Lypha_dubia_genome_assembly,_chromosome:_1	AUGUSTUS	exon	94617246	94617308	.	+	.	ID=g4350.t1.exon3;Parent=g4350.t1;
OX371260.1_Lypha_dubia_genome_assembly,_chromosome:_1	AUGUSTUS	stop_codon	94617306	94617308	.	+	0	ID=g4350.t1.stop1;Parent=g4350.t1;
OX371260.1_Lypha_dubia_genome_assembly,_chromosome:_1	AUGUSTUS	gene	94638008	94638271	.	+	.	ID=g4351;
OX371260.1_Lypha_dubia_genome_assembly,_chromosome:_1	AUGUSTUS	mRNA	94638008	94638271	1	+	.	ID=g4351.t1;Parent=g4351;
OX371260.1_Lypha_dubia_genome_assembly,_chromosome:_1	AUGUSTUS	start_codon	94638008	94638010	.	+	0	ID=g4351.t1.start1;Parent=g4351.t1;
OX371260.1_Lypha_dubia_genome_assembly,_chromosome:_1	AUGUSTUS	CDS	94638008	94638271	1	+	0	ID=g4351.t1.CDS1;Parent=g4351.t1;
OX371260.1_Lypha_dubia_genome_assembly,_chromosome:_1	AUGUSTUS	exon	94638008	94638271	.	+	.	ID=g4351.t1.exon1;Parent=g4351.t1;
OX371260.1_Lypha_dubia_genome_assembly,_chromosome:_1	AUGUSTUS	stop_codon	94638269	94638271	.	+	0	ID=g4351.t1.stop1;Parent=g4351.t1;
OX371260.1_Lypha_dubia_genome_assembly,_chromosome:_1	AUGUSTUS	gene	94646435	94647883	.	+	.	ID=g4352;
OX371260.1_Lypha_dubia_genome_assembly,_chromosome:_1	AUGUSTUS	mRNA	94646435	94647883	1	+	.	ID=g4352.t1;Parent=g4352;
OX371260.1_Lypha_dubia_genome_assembly,_chromosome:_1	AUGUSTUS	start_codon	94646435	94646437	.	+	0	ID=g4352.t1.start1;Parent=g4352.t1;
OX371260.1_Lypha_dubia_genome_assembly,_chromosome:_1	AUGUSTUS	CDS	94646435	94647883	1	+	0	ID=g4352.t1.CDS1;Parent=g4352.t1;
OX371260.1_Lypha_dubia_genome_assembly,_chromosome:_1	AUGUSTUS	exon	94646435	94647883	.	+	.	ID=g4352.t1.exon1;Parent=g4352.t1;
OX371260.1_Lypha_dubia_genome_assembly,_chromosome:_1	AUGUSTUS	stop_codon	94647881	94647883	.	+	0	ID=g4352.t1.stop1;Parent=g4352.t1;
OX371260.1_Lypha_dubia_genome_assembly,_chromosome:_1	AUGUSTUS	gene	94674308	94675435	.	+	.	ID=g4353;
OX371260.1_Lypha_dubia_genome_assembly,_chromosome:_1	AUGUSTUS	mRNA	94674308	94675435	0.64	+	.	ID=g4353.t1;Parent=g4353;
OX371260.1_Lypha_dubia_genome_assembly,_chromosome:_1	AUGUSTUS	start_codon	94674308	94674310	.	+	0	ID=g4353.t1.start1;Parent=g4353.t1;
OX371260.1_Lypha_dubia_genome_assembly,_chromosome:_1	AUGUSTUS	CDS	94674308	94674368	1	+	0	ID=g4353.t1.CDS1;Parent=g4353.t1;
OX371260.1_Lypha_dubia_genome_assembly,_chromosome:_1	AUGUSTUS	exon	94674308	94674368	.	+	.	ID=g4353.t1.exon1;Parent=g4353.t1;
OX371260.1_Lypha_dubia_genome_assembly,_chromosome:_1	AUGUSTUS	intron	94674369	94674434	1	+	.	ID=g4353.t1.intron1;Parent=g4353.t1;
OX371260.1_Lypha_dubia_genome_assembly,_chromosome:_1	AUGUSTUS	CDS	94674435	94674550	1	+	2	ID=g4353.t1.CDS2;Parent=g4353.t1;
OX371260.1_Lypha_dubia_genome_assembly,_chromosome:_1	AUGUSTUS	exon	94674435	94674550	.	+	.	ID=g4353.t1.exon2;Parent=g4353.t1;
OX371260.1_Lypha_dubia_genome_assembly,_chromosome:_1	AUGUSTUS	intron	94674551	94674693	1	+	.	ID=g4353.t1.intron2;Parent=g4353.t1;
OX371260.1_Lypha_dubia_genome_assembly,_chromosome:_1	AUGUSTUS	CDS	94674694	94675018	0.69	+	0	ID=g4353.t1.CDS3;Parent=g4353.t1;
OX371260.1_Lypha_dubia_genome_assembly,_chromosome:_1	AUGUSTUS	exon	94674694	94675018	.	+	.	ID=g4353.t1.exon3;Parent=g4353.t1;
OX371260.1_Lypha_dubia_genome_assembly,_chromosome:_1	AUGUSTUS	intron	94675019	94675310	0.64	+	.	ID=g4353.t1.intron3;Parent=g4353.t1;
OX371260.1_Lypha_dubia_genome_assembly,_chromosome:_1	AUGUSTUS	CDS	94675311	94675435	0.86	+	2	ID=g4353.t1.CDS4;Parent=g4353.t1;
OX371260.1_Lypha_dubia_genome_assembly,_chromosome:_1	AUGUSTUS	exon	94675311	94675435	.	+	.	ID=g4353.t1.exon4;Parent=g4353.t1;
OX371260.1_Lypha_dubia_genome_assembly,_chromosome:_1	AUGUSTUS	stop_codon	94675433	94675435	.	+	0	ID=g4353.t1.stop1;Parent=g4353.t1;
OX371260.1_Lypha_dubia_genome_assembly,_chromosome:_1	AUGUSTUS	gene	94682371	94687429	.	-	.	ID=g4354;
OX371260.1_Lypha_dubia_genome_assembly,_chromosome:_1	AUGUSTUS	mRNA	94682371	94687429	0.99	-	.	ID=g4354.t1;Parent=g4354;
OX371260.1_Lypha_dubia_genome_assembly,_chromosome:_1	AUGUSTUS	stop_codon	94682371	94682373	.	-	0	ID=g4354.t1.stop1;Parent=g4354.t1;
OX371260.1_Lypha_dubia_genome_assembly,_chromosome:_1	AUGUSTUS	CDS	94682371	94682385	0.99	-	0	ID=g4354.t1.CDS1;Parent=g4354.t1;
OX371260.1_Lypha_dubia_genome_assembly,_chromosome:_1	AUGUSTUS	exon	94682371	94682385	.	-	.	ID=g4354.t1.exon1;Parent=g4354.t1;
OX371260.1_Lypha_dubia_genome_assembly,_chromosome:_1	AUGUSTUS	intron	94682386	94682497	0.99	-	.	ID=g4354.t1.intron1;Parent=g4354.t1;
OX371260.1_Lypha_dubia_genome_assembly,_chromosome:_1	AUGUSTUS	CDS	94682498	94682578	1	-	0	ID=g4354.t1.CDS2;Parent=g4354.t1;
OX371260.1_Lypha_dubia_genome_assembly,_chromosome:_1	AUGUSTUS	exon	94682498	94682578	.	-	.	ID=g4354.t1.exon2;Parent=g4354.t1;
OX371260.1_Lypha_dubia_genome_assembly,_chromosome:_1	AUGUSTUS	intron	94682579	94682640	1	-	.	ID=g4354.t1.intron2;Parent=g4354.t1;
OX371260.1_Lypha_dubia_genome_assembly,_chromosome:_1	AUGUSTUS	CDS	94682641	94682776	1	-	1	ID=g4354.t1.CDS3;Parent=g4354.t1;
OX371260.1_Lypha_dubia_genome_assembly,_chromosome:_1	AUGUSTUS	exon	94682641	94682776	.	-	.	ID=g4354.t1.exon3;Parent=g4354.t1;
OX371260.1_Lypha_dubia_genome_assembly,_chromosome:_1	AUGUSTUS	intron	94682777	94687247	1	-	.	ID=g4354.t1.intron3;Parent=g4354.t1;
OX371260.1_Lypha_dubia_genome_assembly,_chromosome:_1	AUGUSTUS	CDS	94687248	94687429	1	-	0	ID=g4354.t1.CDS4;Parent=g4354.t1;
OX371260.1_Lypha_dubia_genome_assembly,_chromosome:_1	AUGUSTUS	exon	94687248	94687429	.	-	.	ID=g4354.t1.exon4;Parent=g4354.t1;
OX371260.1_Lypha_dubia_genome_assembly,_chromosome:_1	AUGUSTUS	start_codon	94687427	94687429	.	-	0	ID=g4354.t1.start1;Parent=g4354.t1;
OX371260.1_Lypha_dubia_genome_assembly,_chromosome:_1	AUGUSTUS	gene	94691950	94693927	.	+	.	ID=g4355;
OX371260.1_Lypha_dubia_genome_assembly,_chromosome:_1	AUGUSTUS	mRNA	94691950	94693218	0.74	+	.	ID=g4355.t1;Parent=g4355;
OX371260.1_Lypha_dubia_genome_assembly,_chromosome:_1	AUGUSTUS	start_codon	94691950	94691952	.	+	0	ID=g4355.t1.start1;Parent=g4355.t1;
OX371260.1_Lypha_dubia_genome_assembly,_chromosome:_1	AUGUSTUS	CDS	94691950	94693218	0.74	+	0	ID=g4355.t1.CDS1;Parent=g4355.t1;
OX371260.1_Lypha_dubia_genome_assembly,_chromosome:_1	AUGUSTUS	exon	94691950	94693218	.	+	.	ID=g4355.t1.exon1;Parent=g4355.t1;
OX371260.1_Lypha_dubia_genome_assembly,_chromosome:_1	AUGUSTUS	stop_codon	94693216	94693218	.	+	0	ID=g4355.t1.stop1;Parent=g4355.t1;
OX371260.1_Lypha_dubia_genome_assembly,_chromosome:_1	AUGUSTUS	mRNA	94691950	94693927	0.17	+	.	ID=g4355.t2;Parent=g4355;
OX371260.1_Lypha_dubia_genome_assembly,_chromosome:_1	AUGUSTUS	start_codon	94691950	94691952	.	+	0	ID=g4355.t2.start1;Parent=g4355.t2;
OX371260.1_Lypha_dubia_genome_assembly,_chromosome:_1	AUGUSTUS	CDS	94691950	94692921	0.62	+	0	ID=g4355.t2.CDS1;Parent=g4355.t2;
OX371260.1_Lypha_dubia_genome_assembly,_chromosome:_1	AUGUSTUS	exon	94691950	94692921	.	+	.	ID=g4355.t2.exon1;Parent=g4355.t2;
OX371260.1_Lypha_dubia_genome_assembly,_chromosome:_1	AUGUSTUS	intron	94692922	94693882	0.17	+	.	ID=g4355.t2.intron1;Parent=g4355.t2;
OX371260.1_Lypha_dubia_genome_assembly,_chromosome:_1	AUGUSTUS	CDS	94693883	94693927	0.17	+	0	ID=g4355.t2.CDS2;Parent=g4355.t2;
OX371260.1_Lypha_dubia_genome_assembly,_chromosome:_1	AUGUSTUS	exon	94693883	94693927	.	+	.	ID=g4355.t2.exon2;Parent=g4355.t2;
OX371260.1_Lypha_dubia_genome_assembly,_chromosome:_1	AUGUSTUS	stop_codon	94693925	94693927	.	+	0	ID=g4355.t2.stop1;Parent=g4355.t2;
OX371260.1_Lypha_dubia_genome_assembly,_chromosome:_1	AUGUSTUS	gene	94695004	94695846	.	-	.	ID=g4356;
OX371260.1_Lypha_dubia_genome_assembly,_chromosome:_1	AUGUSTUS	mRNA	94695004	94695846	1	-	.	ID=g4356.t1;Parent=g4356;
OX371260.1_Lypha_dubia_genome_assembly,_chromosome:_1	AUGUSTUS	stop_codon	94695004	94695006	.	-	0	ID=g4356.t1.stop1;Parent=g4356.t1;
OX371260.1_Lypha_dubia_genome_assembly,_chromosome:_1	AUGUSTUS	CDS	94695004	94695846	1	-	0	ID=g4356.t1.CDS1;Parent=g4356.t1;
OX371260.1_Lypha_dubia_genome_assembly,_chromosome:_1	AUGUSTUS	exon	94695004	94695846	.	-	.	ID=g4356.t1.exon1;Parent=g4356.t1;
OX371260.1_Lypha_dubia_genome_assembly,_chromosome:_1	AUGUSTUS	start_codon	94695844	94695846	.	-	0	ID=g4356.t1.start1;Parent=g4356.t1;
OX371260.1_Lypha_dubia_genome_assembly,_chromosome:_1	AUGUSTUS	gene	94695947	94699331	.	-	.	ID=g4357;
OX371260.1_Lypha_dubia_genome_assembly,_chromosome:_1	AUGUSTUS	mRNA	94695947	94699331	0.18	-	.	ID=g4357.t1;Parent=g4357;
OX371260.1_Lypha_dubia_genome_assembly,_chromosome:_1	AUGUSTUS	stop_codon	94695947	94695949	.	-	0	ID=g4357.t1.stop1;Parent=g4357.t1;
OX371260.1_Lypha_dubia_genome_assembly,_chromosome:_1	AUGUSTUS	CDS	94695947	94695994	0.88	-	0	ID=g4357.t1.CDS1;Parent=g4357.t1;
OX371260.1_Lypha_dubia_genome_assembly,_chromosome:_1	AUGUSTUS	exon	94695947	94695994	.	-	.	ID=g4357.t1.exon1;Parent=g4357.t1;
OX371260.1_Lypha_dubia_genome_assembly,_chromosome:_1	AUGUSTUS	intron	94695995	94696068	0.88	-	.	ID=g4357.t1.intron1;Parent=g4357.t1;
OX371260.1_Lypha_dubia_genome_assembly,_chromosome:_1	AUGUSTUS	CDS	94696069	94697648	0.19	-	2	ID=g4357.t1.CDS2;Parent=g4357.t1;
OX371260.1_Lypha_dubia_genome_assembly,_chromosome:_1	AUGUSTUS	exon	94696069	94697648	.	-	.	ID=g4357.t1.exon2;Parent=g4357.t1;
OX371260.1_Lypha_dubia_genome_assembly,_chromosome:_1	AUGUSTUS	intron	94697649	94699114	0.19	-	.	ID=g4357.t1.intron2;Parent=g4357.t1;
OX371260.1_Lypha_dubia_genome_assembly,_chromosome:_1	AUGUSTUS	CDS	94699115	94699331	0.42	-	0	ID=g4357.t1.CDS3;Parent=g4357.t1;
OX371260.1_Lypha_dubia_genome_assembly,_chromosome:_1	AUGUSTUS	exon	94699115	94699331	.	-	.	ID=g4357.t1.exon3;Parent=g4357.t1;
OX371260.1_Lypha_dubia_genome_assembly,_chromosome:_1	AUGUSTUS	start_codon	94699329	94699331	.	-	0	ID=g4357.t1.start1;Parent=g4357.t1;
OX371260.1_Lypha_dubia_genome_assembly,_chromosome:_1	AUGUSTUS	gene	94703261	94703899	.	-	.	ID=g4358;
OX371260.1_Lypha_dubia_genome_assembly,_chromosome:_1	AUGUSTUS	mRNA	94703261	94703899	1	-	.	ID=g4358.t1;Parent=g4358;
OX371260.1_Lypha_dubia_genome_assembly,_chromosome:_1	AUGUSTUS	stop_codon	94703261	94703263	.	-	0	ID=g4358.t1.stop1;Parent=g4358.t1;
OX371260.1_Lypha_dubia_genome_assembly,_chromosome:_1	AUGUSTUS	CDS	94703261	94703899	1	-	0	ID=g4358.t1.CDS1;Parent=g4358.t1;
OX371260.1_Lypha_dubia_genome_assembly,_chromosome:_1	AUGUSTUS	exon	94703261	94703899	.	-	.	ID=g4358.t1.exon1;Parent=g4358.t1;
OX371260.1_Lypha_dubia_genome_assembly,_chromosome:_1	AUGUSTUS	start_codon	94703897	94703899	.	-	0	ID=g4358.t1.start1;Parent=g4358.t1;
OX371260.1_Lypha_dubia_genome_assembly,_chromosome:_1	AUGUSTUS	gene	94761750	94788853	.	+	.	ID=g4359;
OX371260.1_Lypha_dubia_genome_assembly,_chromosome:_1	AUGUSTUS	mRNA	94761750	94788853	0.78	+	.	ID=g4359.t1;Parent=g4359;
OX371260.1_Lypha_dubia_genome_assembly,_chromosome:_1	AUGUSTUS	start_codon	94761750	94761752	.	+	0	ID=g4359.t1.start1;Parent=g4359.t1;
OX371260.1_Lypha_dubia_genome_assembly,_chromosome:_1	AUGUSTUS	CDS	94761750	94762154	0.99	+	0	ID=g4359.t1.CDS1;Parent=g4359.t1;
OX371260.1_Lypha_dubia_genome_assembly,_chromosome:_1	AUGUSTUS	exon	94761750	94762154	.	+	.	ID=g4359.t1.exon1;Parent=g4359.t1;
OX371260.1_Lypha_dubia_genome_assembly,_chromosome:_1	AUGUSTUS	intron	94762155	94764058	1	+	.	ID=g4359.t1.intron1;Parent=g4359.t1;
OX371260.1_Lypha_dubia_genome_assembly,_chromosome:_1	AUGUSTUS	CDS	94764059	94764376	1	+	0	ID=g4359.t1.CDS2;Parent=g4359.t1;
OX371260.1_Lypha_dubia_genome_assembly,_chromosome:_1	AUGUSTUS	exon	94764059	94764376	.	+	.	ID=g4359.t1.exon2;Parent=g4359.t1;
OX371260.1_Lypha_dubia_genome_assembly,_chromosome:_1	AUGUSTUS	intron	94764377	94764873	1	+	.	ID=g4359.t1.intron2;Parent=g4359.t1;
OX371260.1_Lypha_dubia_genome_assembly,_chromosome:_1	AUGUSTUS	CDS	94764874	94765077	1	+	0	ID=g4359.t1.CDS3;Parent=g4359.t1;
OX371260.1_Lypha_dubia_genome_assembly,_chromosome:_1	AUGUSTUS	exon	94764874	94765077	.	+	.	ID=g4359.t1.exon3;Parent=g4359.t1;
OX371260.1_Lypha_dubia_genome_assembly,_chromosome:_1	AUGUSTUS	intron	94765078	94765132	1	+	.	ID=g4359.t1.intron3;Parent=g4359.t1;
OX371260.1_Lypha_dubia_genome_assembly,_chromosome:_1	AUGUSTUS	CDS	94765133	94765817	1	+	0	ID=g4359.t1.CDS4;Parent=g4359.t1;
OX371260.1_Lypha_dubia_genome_assembly,_chromosome:_1	AUGUSTUS	exon	94765133	94765817	.	+	.	ID=g4359.t1.exon4;Parent=g4359.t1;
OX371260.1_Lypha_dubia_genome_assembly,_chromosome:_1	AUGUSTUS	intron	94765818	94765883	1	+	.	ID=g4359.t1.intron4;Parent=g4359.t1;
OX371260.1_Lypha_dubia_genome_assembly,_chromosome:_1	AUGUSTUS	CDS	94765884	94766035	0.88	+	2	ID=g4359.t1.CDS5;Parent=g4359.t1;
OX371260.1_Lypha_dubia_genome_assembly,_chromosome:_1	AUGUSTUS	exon	94765884	94766035	.	+	.	ID=g4359.t1.exon5;Parent=g4359.t1;
OX371260.1_Lypha_dubia_genome_assembly,_chromosome:_1	AUGUSTUS	intron	94766036	94788772	0.78	+	.	ID=g4359.t1.intron5;Parent=g4359.t1;
OX371260.1_Lypha_dubia_genome_assembly,_chromosome:_1	AUGUSTUS	CDS	94788773	94788853	0.78	+	0	ID=g4359.t1.CDS6;Parent=g4359.t1;
OX371260.1_Lypha_dubia_genome_assembly,_chromosome:_1	AUGUSTUS	exon	94788773	94788853	.	+	.	ID=g4359.t1.exon6;Parent=g4359.t1;
OX371260.1_Lypha_dubia_genome_assembly,_chromosome:_1	AUGUSTUS	stop_codon	94788851	94788853	.	+	0	ID=g4359.t1.stop1;Parent=g4359.t1;
OX371260.1_Lypha_dubia_genome_assembly,_chromosome:_1	AUGUSTUS	gene	94815807	94819874	.	+	.	ID=g4360;
OX371260.1_Lypha_dubia_genome_assembly,_chromosome:_1	AUGUSTUS	mRNA	94815807	94819874	0.32	+	.	ID=g4360.t1;Parent=g4360;
OX371260.1_Lypha_dubia_genome_assembly,_chromosome:_1	AUGUSTUS	start_codon	94815807	94815809	.	+	0	ID=g4360.t1.start1;Parent=g4360.t1;
OX371260.1_Lypha_dubia_genome_assembly,_chromosome:_1	AUGUSTUS	CDS	94815807	94815982	0.98	+	0	ID=g4360.t1.CDS1;Parent=g4360.t1;
OX371260.1_Lypha_dubia_genome_assembly,_chromosome:_1	AUGUSTUS	exon	94815807	94815982	.	+	.	ID=g4360.t1.exon1;Parent=g4360.t1;
OX371260.1_Lypha_dubia_genome_assembly,_chromosome:_1	AUGUSTUS	intron	94815983	94819243	1	+	.	ID=g4360.t1.intron1;Parent=g4360.t1;
OX371260.1_Lypha_dubia_genome_assembly,_chromosome:_1	AUGUSTUS	CDS	94819244	94819484	1	+	1	ID=g4360.t1.CDS2;Parent=g4360.t1;
OX371260.1_Lypha_dubia_genome_assembly,_chromosome:_1	AUGUSTUS	exon	94819244	94819484	.	+	.	ID=g4360.t1.exon2;Parent=g4360.t1;
OX371260.1_Lypha_dubia_genome_assembly,_chromosome:_1	AUGUSTUS	intron	94819485	94819555	1	+	.	ID=g4360.t1.intron2;Parent=g4360.t1;
OX371260.1_Lypha_dubia_genome_assembly,_chromosome:_1	AUGUSTUS	CDS	94819556	94819672	0.93	+	0	ID=g4360.t1.CDS3;Parent=g4360.t1;
OX371260.1_Lypha_dubia_genome_assembly,_chromosome:_1	AUGUSTUS	exon	94819556	94819672	.	+	.	ID=g4360.t1.exon3;Parent=g4360.t1;
OX371260.1_Lypha_dubia_genome_assembly,_chromosome:_1	AUGUSTUS	intron	94819673	94819859	0.32	+	.	ID=g4360.t1.intron3;Parent=g4360.t1;
OX371260.1_Lypha_dubia_genome_assembly,_chromosome:_1	AUGUSTUS	CDS	94819860	94819874	0.32	+	0	ID=g4360.t1.CDS4;Parent=g4360.t1;
OX371260.1_Lypha_dubia_genome_assembly,_chromosome:_1	AUGUSTUS	exon	94819860	94819874	.	+	.	ID=g4360.t1.exon4;Parent=g4360.t1;
OX371260.1_Lypha_dubia_genome_assembly,_chromosome:_1	AUGUSTUS	stop_codon	94819872	94819874	.	+	0	ID=g4360.t1.stop1;Parent=g4360.t1;
OX371260.1_Lypha_dubia_genome_assembly,_chromosome:_1	AUGUSTUS	gene	94830285	94831132	.	-	.	ID=g4361;
OX371260.1_Lypha_dubia_genome_assembly,_chromosome:_1	AUGUSTUS	mRNA	94830285	94831132	1	-	.	ID=g4361.t1;Parent=g4361;
OX371260.1_Lypha_dubia_genome_assembly,_chromosome:_1	AUGUSTUS	stop_codon	94830285	94830287	.	-	0	ID=g4361.t1.stop1;Parent=g4361.t1;
OX371260.1_Lypha_dubia_genome_assembly,_chromosome:_1	AUGUSTUS	CDS	94830285	94830370	1	-	2	ID=g4361.t1.CDS1;Parent=g4361.t1;
OX371260.1_Lypha_dubia_genome_assembly,_chromosome:_1	AUGUSTUS	exon	94830285	94830370	.	-	.	ID=g4361.t1.exon1;Parent=g4361.t1;
OX371260.1_Lypha_dubia_genome_assembly,_chromosome:_1	AUGUSTUS	intron	94830371	94830448	1	-	.	ID=g4361.t1.intron1;Parent=g4361.t1;
OX371260.1_Lypha_dubia_genome_assembly,_chromosome:_1	AUGUSTUS	CDS	94830449	94830599	1	-	0	ID=g4361.t1.CDS2;Parent=g4361.t1;
OX371260.1_Lypha_dubia_genome_assembly,_chromosome:_1	AUGUSTUS	exon	94830449	94830599	.	-	.	ID=g4361.t1.exon2;Parent=g4361.t1;
OX371260.1_Lypha_dubia_genome_assembly,_chromosome:_1	AUGUSTUS	intron	94830600	94830666	1	-	.	ID=g4361.t1.intron2;Parent=g4361.t1;
OX371260.1_Lypha_dubia_genome_assembly,_chromosome:_1	AUGUSTUS	CDS	94830667	94830863	1	-	2	ID=g4361.t1.CDS3;Parent=g4361.t1;
OX371260.1_Lypha_dubia_genome_assembly,_chromosome:_1	AUGUSTUS	exon	94830667	94830863	.	-	.	ID=g4361.t1.exon3;Parent=g4361.t1;
OX371260.1_Lypha_dubia_genome_assembly,_chromosome:_1	AUGUSTUS	intron	94830864	94830944	1	-	.	ID=g4361.t1.intron3;Parent=g4361.t1;
OX371260.1_Lypha_dubia_genome_assembly,_chromosome:_1	AUGUSTUS	CDS	94830945	94831004	1	-	2	ID=g4361.t1.CDS4;Parent=g4361.t1;
OX371260.1_Lypha_dubia_genome_assembly,_chromosome:_1	AUGUSTUS	exon	94830945	94831004	.	-	.	ID=g4361.t1.exon4;Parent=g4361.t1;
OX371260.1_Lypha_dubia_genome_assembly,_chromosome:_1	AUGUSTUS	intron	94831005	94831068	1	-	.	ID=g4361.t1.intron4;Parent=g4361.t1;
OX371260.1_Lypha_dubia_genome_assembly,_chromosome:_1	AUGUSTUS	CDS	94831069	94831132	1	-	0	ID=g4361.t1.CDS5;Parent=g4361.t1;
OX371260.1_Lypha_dubia_genome_assembly,_chromosome:_1	AUGUSTUS	exon	94831069	94831132	.	-	.	ID=g4361.t1.exon5;Parent=g4361.t1;
OX371260.1_Lypha_dubia_genome_assembly,_chromosome:_1	AUGUSTUS	start_codon	94831130	94831132	.	-	0	ID=g4361.t1.start1;Parent=g4361.t1;
OX371260.1_Lypha_dubia_genome_assembly,_chromosome:_1	AUGUSTUS	gene	94834545	94835775	.	+	.	ID=g4362;
OX371260.1_Lypha_dubia_genome_assembly,_chromosome:_1	AUGUSTUS	mRNA	94834545	94835775	0.65	+	.	ID=g4362.t1;Parent=g4362;
OX371260.1_Lypha_dubia_genome_assembly,_chromosome:_1	AUGUSTUS	start_codon	94834545	94834547	.	+	0	ID=g4362.t1.start1;Parent=g4362.t1;
OX371260.1_Lypha_dubia_genome_assembly,_chromosome:_1	AUGUSTUS	CDS	94834545	94834560	0.92	+	0	ID=g4362.t1.CDS1;Parent=g4362.t1;
OX371260.1_Lypha_dubia_genome_assembly,_chromosome:_1	AUGUSTUS	exon	94834545	94834560	.	+	.	ID=g4362.t1.exon1;Parent=g4362.t1;
OX371260.1_Lypha_dubia_genome_assembly,_chromosome:_1	AUGUSTUS	intron	94834561	94834902	0.83	+	.	ID=g4362.t1.intron1;Parent=g4362.t1;
OX371260.1_Lypha_dubia_genome_assembly,_chromosome:_1	AUGUSTUS	CDS	94834903	94835439	0.66	+	2	ID=g4362.t1.CDS2;Parent=g4362.t1;
OX371260.1_Lypha_dubia_genome_assembly,_chromosome:_1	AUGUSTUS	exon	94834903	94835439	.	+	.	ID=g4362.t1.exon2;Parent=g4362.t1;
OX371260.1_Lypha_dubia_genome_assembly,_chromosome:_1	AUGUSTUS	intron	94835440	94835554	0.75	+	.	ID=g4362.t1.intron2;Parent=g4362.t1;
OX371260.1_Lypha_dubia_genome_assembly,_chromosome:_1	AUGUSTUS	CDS	94835555	94835775	0.93	+	2	ID=g4362.t1.CDS3;Parent=g4362.t1;
OX371260.1_Lypha_dubia_genome_assembly,_chromosome:_1	AUGUSTUS	exon	94835555	94835775	.	+	.	ID=g4362.t1.exon3;Parent=g4362.t1;
OX371260.1_Lypha_dubia_genome_assembly,_chromosome:_1	AUGUSTUS	stop_codon	94835773	94835775	.	+	0	ID=g4362.t1.stop1;Parent=g4362.t1;
OX371260.1_Lypha_dubia_genome_assembly,_chromosome:_1	AUGUSTUS	gene	94858006	94860546	.	-	.	ID=g4363;
OX371260.1_Lypha_dubia_genome_assembly,_chromosome:_1	AUGUSTUS	mRNA	94858006	94860546	1	-	.	ID=g4363.t1;Parent=g4363;
OX371260.1_Lypha_dubia_genome_assembly,_chromosome:_1	AUGUSTUS	stop_codon	94858006	94858008	.	-	0	ID=g4363.t1.stop1;Parent=g4363.t1;
OX371260.1_Lypha_dubia_genome_assembly,_chromosome:_1	AUGUSTUS	CDS	94858006	94860546	1	-	0	ID=g4363.t1.CDS1;Parent=g4363.t1;
OX371260.1_Lypha_dubia_genome_assembly,_chromosome:_1	AUGUSTUS	exon	94858006	94860546	.	-	.	ID=g4363.t1.exon1;Parent=g4363.t1;
OX371260.1_Lypha_dubia_genome_assembly,_chromosome:_1	AUGUSTUS	start_codon	94860544	94860546	.	-	0	ID=g4363.t1.start1;Parent=g4363.t1;
OX371260.1_Lypha_dubia_genome_assembly,_chromosome:_1	AUGUSTUS	gene	94860636	94864240	.	-	.	ID=g4364;
OX371260.1_Lypha_dubia_genome_assembly,_chromosome:_1	AUGUSTUS	mRNA	94860636	94864240	0.75	-	.	ID=g4364.t1;Parent=g4364;
OX371260.1_Lypha_dubia_genome_assembly,_chromosome:_1	AUGUSTUS	stop_codon	94860636	94860638	.	-	0	ID=g4364.t1.stop1;Parent=g4364.t1;
OX371260.1_Lypha_dubia_genome_assembly,_chromosome:_1	AUGUSTUS	CDS	94860636	94860990	0.81	-	1	ID=g4364.t1.CDS1;Parent=g4364.t1;
OX371260.1_Lypha_dubia_genome_assembly,_chromosome:_1	AUGUSTUS	exon	94860636	94860990	.	-	.	ID=g4364.t1.exon1;Parent=g4364.t1;
OX371260.1_Lypha_dubia_genome_assembly,_chromosome:_1	AUGUSTUS	intron	94860991	94862392	0.77	-	.	ID=g4364.t1.intron1;Parent=g4364.t1;
OX371260.1_Lypha_dubia_genome_assembly,_chromosome:_1	AUGUSTUS	CDS	94862393	94862772	0.75	-	0	ID=g4364.t1.CDS2;Parent=g4364.t1;
OX371260.1_Lypha_dubia_genome_assembly,_chromosome:_1	AUGUSTUS	exon	94862393	94862772	.	-	.	ID=g4364.t1.exon2;Parent=g4364.t1;
OX371260.1_Lypha_dubia_genome_assembly,_chromosome:_1	AUGUSTUS	intron	94862773	94862985	0.96	-	.	ID=g4364.t1.intron2;Parent=g4364.t1;
OX371260.1_Lypha_dubia_genome_assembly,_chromosome:_1	AUGUSTUS	CDS	94862986	94864004	0.96	-	2	ID=g4364.t1.CDS3;Parent=g4364.t1;
OX371260.1_Lypha_dubia_genome_assembly,_chromosome:_1	AUGUSTUS	exon	94862986	94864004	.	-	.	ID=g4364.t1.exon3;Parent=g4364.t1;
OX371260.1_Lypha_dubia_genome_assembly,_chromosome:_1	AUGUSTUS	intron	94864005	94864062	1	-	.	ID=g4364.t1.intron3;Parent=g4364.t1;
OX371260.1_Lypha_dubia_genome_assembly,_chromosome:_1	AUGUSTUS	CDS	94864063	94864240	1	-	0	ID=g4364.t1.CDS4;Parent=g4364.t1;
OX371260.1_Lypha_dubia_genome_assembly,_chromosome:_1	AUGUSTUS	exon	94864063	94864240	.	-	.	ID=g4364.t1.exon4;Parent=g4364.t1;
OX371260.1_Lypha_dubia_genome_assembly,_chromosome:_1	AUGUSTUS	start_codon	94864238	94864240	.	-	0	ID=g4364.t1.start1;Parent=g4364.t1;
OX371260.1_Lypha_dubia_genome_assembly,_chromosome:_1	AUGUSTUS	mRNA	94860636	94864240	0.75	-	.	ID=g4364.t2;Parent=g4364;
OX371260.1_Lypha_dubia_genome_assembly,_chromosome:_1	AUGUSTUS	stop_codon	94860636	94860638	.	-	0	ID=g4364.t2.stop1;Parent=g4364.t2;
OX371260.1_Lypha_dubia_genome_assembly,_chromosome:_1	AUGUSTUS	CDS	94860636	94860990	0.99	-	1	ID=g4364.t2.CDS1;Parent=g4364.t2;
OX371260.1_Lypha_dubia_genome_assembly,_chromosome:_1	AUGUSTUS	exon	94860636	94860990	.	-	.	ID=g4364.t2.exon1;Parent=g4364.t2;
OX371260.1_Lypha_dubia_genome_assembly,_chromosome:_1	AUGUSTUS	intron	94860991	94861311	0.99	-	.	ID=g4364.t2.intron1;Parent=g4364.t2;
OX371260.1_Lypha_dubia_genome_assembly,_chromosome:_1	AUGUSTUS	CDS	94861312	94861855	0.99	-	2	ID=g4364.t2.CDS2;Parent=g4364.t2;
OX371260.1_Lypha_dubia_genome_assembly,_chromosome:_1	AUGUSTUS	exon	94861312	94861855	.	-	.	ID=g4364.t2.exon2;Parent=g4364.t2;
OX371260.1_Lypha_dubia_genome_assembly,_chromosome:_1	AUGUSTUS	intron	94861856	94861922	0.76	-	.	ID=g4364.t2.intron2;Parent=g4364.t2;
OX371260.1_Lypha_dubia_genome_assembly,_chromosome:_1	AUGUSTUS	CDS	94861923	94862772	0.75	-	0	ID=g4364.t2.CDS3;Parent=g4364.t2;
OX371260.1_Lypha_dubia_genome_assembly,_chromosome:_1	AUGUSTUS	exon	94861923	94862772	.	-	.	ID=g4364.t2.exon3;Parent=g4364.t2;
OX371260.1_Lypha_dubia_genome_assembly,_chromosome:_1	AUGUSTUS	intron	94862773	94862985	0.99	-	.	ID=g4364.t2.intron3;Parent=g4364.t2;
OX371260.1_Lypha_dubia_genome_assembly,_chromosome:_1	AUGUSTUS	CDS	94862986	94864004	0.99	-	2	ID=g4364.t2.CDS4;Parent=g4364.t2;
OX371260.1_Lypha_dubia_genome_assembly,_chromosome:_1	AUGUSTUS	exon	94862986	94864004	.	-	.	ID=g4364.t2.exon4;Parent=g4364.t2;
OX371260.1_Lypha_dubia_genome_assembly,_chromosome:_1	AUGUSTUS	intron	94864005	94864062	1	-	.	ID=g4364.t2.intron4;Parent=g4364.t2;
OX371260.1_Lypha_dubia_genome_assembly,_chromosome:_1	AUGUSTUS	CDS	94864063	94864240	1	-	0	ID=g4364.t2.CDS5;Parent=g4364.t2;
OX371260.1_Lypha_dubia_genome_assembly,_chromosome:_1	AUGUSTUS	exon	94864063	94864240	.	-	.	ID=g4364.t2.exon5;Parent=g4364.t2;
OX371260.1_Lypha_dubia_genome_assembly,_chromosome:_1	AUGUSTUS	start_codon	94864238	94864240	.	-	0	ID=g4364.t2.start1;Parent=g4364.t2;
OX371260.1_Lypha_dubia_genome_assembly,_chromosome:_1	AUGUSTUS	gene	94884695	94885371	.	+	.	ID=g4365;
OX371260.1_Lypha_dubia_genome_assembly,_chromosome:_1	AUGUSTUS	mRNA	94884695	94885371	0.41	+	.	ID=g4365.t1;Parent=g4365;
OX371260.1_Lypha_dubia_genome_assembly,_chromosome:_1	AUGUSTUS	start_codon	94884695	94884697	.	+	0	ID=g4365.t1.start1;Parent=g4365.t1;
OX371260.1_Lypha_dubia_genome_assembly,_chromosome:_1	AUGUSTUS	CDS	94884695	94884761	0.41	+	0	ID=g4365.t1.CDS1;Parent=g4365.t1;
OX371260.1_Lypha_dubia_genome_assembly,_chromosome:_1	AUGUSTUS	exon	94884695	94884761	.	+	.	ID=g4365.t1.exon1;Parent=g4365.t1;
OX371260.1_Lypha_dubia_genome_assembly,_chromosome:_1	AUGUSTUS	intron	94884762	94884862	0.47	+	.	ID=g4365.t1.intron1;Parent=g4365.t1;
OX371260.1_Lypha_dubia_genome_assembly,_chromosome:_1	AUGUSTUS	CDS	94884863	94885371	0.59	+	2	ID=g4365.t1.CDS2;Parent=g4365.t1;
OX371260.1_Lypha_dubia_genome_assembly,_chromosome:_1	AUGUSTUS	exon	94884863	94885371	.	+	.	ID=g4365.t1.exon2;Parent=g4365.t1;
OX371260.1_Lypha_dubia_genome_assembly,_chromosome:_1	AUGUSTUS	stop_codon	94885369	94885371	.	+	0	ID=g4365.t1.stop1;Parent=g4365.t1;
OX371260.1_Lypha_dubia_genome_assembly,_chromosome:_1	AUGUSTUS	gene	94896831	94897322	.	+	.	ID=g4366;
OX371260.1_Lypha_dubia_genome_assembly,_chromosome:_1	AUGUSTUS	mRNA	94896831	94897322	1	+	.	ID=g4366.t1;Parent=g4366;
OX371260.1_Lypha_dubia_genome_assembly,_chromosome:_1	AUGUSTUS	start_codon	94896831	94896833	.	+	0	ID=g4366.t1.start1;Parent=g4366.t1;
OX371260.1_Lypha_dubia_genome_assembly,_chromosome:_1	AUGUSTUS	CDS	94896831	94897322	1	+	0	ID=g4366.t1.CDS1;Parent=g4366.t1;
OX371260.1_Lypha_dubia_genome_assembly,_chromosome:_1	AUGUSTUS	exon	94896831	94897322	.	+	.	ID=g4366.t1.exon1;Parent=g4366.t1;
OX371260.1_Lypha_dubia_genome_assembly,_chromosome:_1	AUGUSTUS	stop_codon	94897320	94897322	.	+	0	ID=g4366.t1.stop1;Parent=g4366.t1;
OX371260.1_Lypha_dubia_genome_assembly,_chromosome:_1	AUGUSTUS	gene	94898571	94899710	.	+	.	ID=g4367;
OX371260.1_Lypha_dubia_genome_assembly,_chromosome:_1	AUGUSTUS	mRNA	94898571	94899710	1	+	.	ID=g4367.t1;Parent=g4367;
OX371260.1_Lypha_dubia_genome_assembly,_chromosome:_1	AUGUSTUS	start_codon	94898571	94898573	.	+	0	ID=g4367.t1.start1;Parent=g4367.t1;
OX371260.1_Lypha_dubia_genome_assembly,_chromosome:_1	AUGUSTUS	CDS	94898571	94899710	1	+	0	ID=g4367.t1.CDS1;Parent=g4367.t1;
OX371260.1_Lypha_dubia_genome_assembly,_chromosome:_1	AUGUSTUS	exon	94898571	94899710	.	+	.	ID=g4367.t1.exon1;Parent=g4367.t1;
OX371260.1_Lypha_dubia_genome_assembly,_chromosome:_1	AUGUSTUS	stop_codon	94899708	94899710	.	+	0	ID=g4367.t1.stop1;Parent=g4367.t1;
OX371260.1_Lypha_dubia_genome_assembly,_chromosome:_1	AUGUSTUS	gene	94900489	94900929	.	+	.	ID=g4368;
OX371260.1_Lypha_dubia_genome_assembly,_chromosome:_1	AUGUSTUS	mRNA	94900489	94900929	1	+	.	ID=g4368.t1;Parent=g4368;
OX371260.1_Lypha_dubia_genome_assembly,_chromosome:_1	AUGUSTUS	start_codon	94900489	94900491	.	+	0	ID=g4368.t1.start1;Parent=g4368.t1;
OX371260.1_Lypha_dubia_genome_assembly,_chromosome:_1	AUGUSTUS	CDS	94900489	94900929	1	+	0	ID=g4368.t1.CDS1;Parent=g4368.t1;
OX371260.1_Lypha_dubia_genome_assembly,_chromosome:_1	AUGUSTUS	exon	94900489	94900929	.	+	.	ID=g4368.t1.exon1;Parent=g4368.t1;
OX371260.1_Lypha_dubia_genome_assembly,_chromosome:_1	AUGUSTUS	stop_codon	94900927	94900929	.	+	0	ID=g4368.t1.stop1;Parent=g4368.t1;
OX371260.1_Lypha_dubia_genome_assembly,_chromosome:_1	AUGUSTUS	gene	94901449	94901787	.	+	.	ID=g4369;
OX371260.1_Lypha_dubia_genome_assembly,_chromosome:_1	AUGUSTUS	mRNA	94901449	94901787	1	+	.	ID=g4369.t1;Parent=g4369;
OX371260.1_Lypha_dubia_genome_assembly,_chromosome:_1	AUGUSTUS	start_codon	94901449	94901451	.	+	0	ID=g4369.t1.start1;Parent=g4369.t1;
OX371260.1_Lypha_dubia_genome_assembly,_chromosome:_1	AUGUSTUS	CDS	94901449	94901787	1	+	0	ID=g4369.t1.CDS1;Parent=g4369.t1;
OX371260.1_Lypha_dubia_genome_assembly,_chromosome:_1	AUGUSTUS	exon	94901449	94901787	.	+	.	ID=g4369.t1.exon1;Parent=g4369.t1;
OX371260.1_Lypha_dubia_genome_assembly,_chromosome:_1	AUGUSTUS	stop_codon	94901785	94901787	.	+	0	ID=g4369.t1.stop1;Parent=g4369.t1;
OX371260.1_Lypha_dubia_genome_assembly,_chromosome:_1	AUGUSTUS	gene	94928882	94929418	.	+	.	ID=g4370;
OX371260.1_Lypha_dubia_genome_assembly,_chromosome:_1	AUGUSTUS	mRNA	94928882	94929418	0.63	+	.	ID=g4370.t1;Parent=g4370;
OX371260.1_Lypha_dubia_genome_assembly,_chromosome:_1	AUGUSTUS	start_codon	94928882	94928884	.	+	0	ID=g4370.t1.start1;Parent=g4370.t1;
OX371260.1_Lypha_dubia_genome_assembly,_chromosome:_1	AUGUSTUS	CDS	94928882	94929418	0.63	+	0	ID=g4370.t1.CDS1;Parent=g4370.t1;
OX371260.1_Lypha_dubia_genome_assembly,_chromosome:_1	AUGUSTUS	exon	94928882	94929418	.	+	.	ID=g4370.t1.exon1;Parent=g4370.t1;
OX371260.1_Lypha_dubia_genome_assembly,_chromosome:_1	AUGUSTUS	stop_codon	94929416	94929418	.	+	0	ID=g4370.t1.stop1;Parent=g4370.t1;
OX371260.1_Lypha_dubia_genome_assembly,_chromosome:_1	AUGUSTUS	gene	94932311	94957520	.	-	.	ID=g4371;
OX371260.1_Lypha_dubia_genome_assembly,_chromosome:_1	AUGUSTUS	mRNA	94932311	94957520	0.17	-	.	ID=g4371.t1;Parent=g4371;
OX371260.1_Lypha_dubia_genome_assembly,_chromosome:_1	AUGUSTUS	stop_codon	94932311	94932313	.	-	0	ID=g4371.t1.stop1;Parent=g4371.t1;
OX371260.1_Lypha_dubia_genome_assembly,_chromosome:_1	AUGUSTUS	CDS	94932311	94933500	0.97	-	2	ID=g4371.t1.CDS1;Parent=g4371.t1;
OX371260.1_Lypha_dubia_genome_assembly,_chromosome:_1	AUGUSTUS	exon	94932311	94933500	.	-	.	ID=g4371.t1.exon1;Parent=g4371.t1;
OX371260.1_Lypha_dubia_genome_assembly,_chromosome:_1	AUGUSTUS	intron	94933501	94938008	0.97	-	.	ID=g4371.t1.intron1;Parent=g4371.t1;
OX371260.1_Lypha_dubia_genome_assembly,_chromosome:_1	AUGUSTUS	CDS	94938009	94938597	0.83	-	0	ID=g4371.t1.CDS2;Parent=g4371.t1;
OX371260.1_Lypha_dubia_genome_assembly,_chromosome:_1	AUGUSTUS	exon	94938009	94938597	.	-	.	ID=g4371.t1.exon2;Parent=g4371.t1;
OX371260.1_Lypha_dubia_genome_assembly,_chromosome:_1	AUGUSTUS	intron	94938598	94941060	0.6	-	.	ID=g4371.t1.intron2;Parent=g4371.t1;
OX371260.1_Lypha_dubia_genome_assembly,_chromosome:_1	AUGUSTUS	CDS	94941061	94941510	0.39	-	0	ID=g4371.t1.CDS3;Parent=g4371.t1;
OX371260.1_Lypha_dubia_genome_assembly,_chromosome:_1	AUGUSTUS	exon	94941061	94941510	.	-	.	ID=g4371.t1.exon3;Parent=g4371.t1;
OX371260.1_Lypha_dubia_genome_assembly,_chromosome:_1	AUGUSTUS	intron	94941511	94955468	0.24	-	.	ID=g4371.t1.intron3;Parent=g4371.t1;
OX371260.1_Lypha_dubia_genome_assembly,_chromosome:_1	AUGUSTUS	CDS	94955469	94957520	0.25	-	0	ID=g4371.t1.CDS4;Parent=g4371.t1;
OX371260.1_Lypha_dubia_genome_assembly,_chromosome:_1	AUGUSTUS	exon	94955469	94957520	.	-	.	ID=g4371.t1.exon4;Parent=g4371.t1;
OX371260.1_Lypha_dubia_genome_assembly,_chromosome:_1	AUGUSTUS	start_codon	94957518	94957520	.	-	0	ID=g4371.t1.start1;Parent=g4371.t1;
OX371260.1_Lypha_dubia_genome_assembly,_chromosome:_1	AUGUSTUS	mRNA	94932311	94957520	0.09	-	.	ID=g4371.t2;Parent=g4371;
OX371260.1_Lypha_dubia_genome_assembly,_chromosome:_1	AUGUSTUS	stop_codon	94932311	94932313	.	-	0	ID=g4371.t2.stop1;Parent=g4371.t2;
OX371260.1_Lypha_dubia_genome_assembly,_chromosome:_1	AUGUSTUS	CDS	94932311	94933500	0.95	-	2	ID=g4371.t2.CDS1;Parent=g4371.t2;
OX371260.1_Lypha_dubia_genome_assembly,_chromosome:_1	AUGUSTUS	exon	94932311	94933500	.	-	.	ID=g4371.t2.exon1;Parent=g4371.t2;
OX371260.1_Lypha_dubia_genome_assembly,_chromosome:_1	AUGUSTUS	intron	94933501	94938008	0.95	-	.	ID=g4371.t2.intron1;Parent=g4371.t2;
OX371260.1_Lypha_dubia_genome_assembly,_chromosome:_1	AUGUSTUS	CDS	94938009	94938597	0.76	-	0	ID=g4371.t2.CDS2;Parent=g4371.t2;
OX371260.1_Lypha_dubia_genome_assembly,_chromosome:_1	AUGUSTUS	exon	94938009	94938597	.	-	.	ID=g4371.t2.exon2;Parent=g4371.t2;
OX371260.1_Lypha_dubia_genome_assembly,_chromosome:_1	AUGUSTUS	intron	94938598	94941060	0.64	-	.	ID=g4371.t2.intron2;Parent=g4371.t2;
OX371260.1_Lypha_dubia_genome_assembly,_chromosome:_1	AUGUSTUS	CDS	94941061	94941487	0.17	-	1	ID=g4371.t2.CDS3;Parent=g4371.t2;
OX371260.1_Lypha_dubia_genome_assembly,_chromosome:_1	AUGUSTUS	exon	94941061	94941487	.	-	.	ID=g4371.t2.exon3;Parent=g4371.t2;
OX371260.1_Lypha_dubia_genome_assembly,_chromosome:_1	AUGUSTUS	intron	94941488	94955481	0.21	-	.	ID=g4371.t2.intron3;Parent=g4371.t2;
OX371260.1_Lypha_dubia_genome_assembly,_chromosome:_1	AUGUSTUS	CDS	94955482	94956955	0.17	-	2	ID=g4371.t2.CDS4;Parent=g4371.t2;
OX371260.1_Lypha_dubia_genome_assembly,_chromosome:_1	AUGUSTUS	exon	94955482	94956955	.	-	.	ID=g4371.t2.exon4;Parent=g4371.t2;
OX371260.1_Lypha_dubia_genome_assembly,_chromosome:_1	AUGUSTUS	intron	94956956	94957369	0.44	-	.	ID=g4371.t2.intron4;Parent=g4371.t2;
OX371260.1_Lypha_dubia_genome_assembly,_chromosome:_1	AUGUSTUS	CDS	94957370	94957520	0.66	-	0	ID=g4371.t2.CDS5;Parent=g4371.t2;
OX371260.1_Lypha_dubia_genome_assembly,_chromosome:_1	AUGUSTUS	exon	94957370	94957520	.	-	.	ID=g4371.t2.exon5;Parent=g4371.t2;
OX371260.1_Lypha_dubia_genome_assembly,_chromosome:_1	AUGUSTUS	start_codon	94957518	94957520	.	-	0	ID=g4371.t2.start1;Parent=g4371.t2;
OX371260.1_Lypha_dubia_genome_assembly,_chromosome:_1	AUGUSTUS	gene	94991347	94991817	.	-	.	ID=g4372;
OX371260.1_Lypha_dubia_genome_assembly,_chromosome:_1	AUGUSTUS	mRNA	94991347	94991817	1	-	.	ID=g4372.t1;Parent=g4372;
OX371260.1_Lypha_dubia_genome_assembly,_chromosome:_1	AUGUSTUS	stop_codon	94991347	94991349	.	-	0	ID=g4372.t1.stop1;Parent=g4372.t1;
OX371260.1_Lypha_dubia_genome_assembly,_chromosome:_1	AUGUSTUS	CDS	94991347	94991817	1	-	0	ID=g4372.t1.CDS1;Parent=g4372.t1;
OX371260.1_Lypha_dubia_genome_assembly,_chromosome:_1	AUGUSTUS	exon	94991347	94991817	.	-	.	ID=g4372.t1.exon1;Parent=g4372.t1;
OX371260.1_Lypha_dubia_genome_assembly,_chromosome:_1	AUGUSTUS	start_codon	94991815	94991817	.	-	0	ID=g4372.t1.start1;Parent=g4372.t1;
OX371260.1_Lypha_dubia_genome_assembly,_chromosome:_1	AUGUSTUS	gene	94995118	94995618	.	+	.	ID=g4373;
OX371260.1_Lypha_dubia_genome_assembly,_chromosome:_1	AUGUSTUS	mRNA	94995118	94995618	1	+	.	ID=g4373.t1;Parent=g4373;
OX371260.1_Lypha_dubia_genome_assembly,_chromosome:_1	AUGUSTUS	start_codon	94995118	94995120	.	+	0	ID=g4373.t1.start1;Parent=g4373.t1;
OX371260.1_Lypha_dubia_genome_assembly,_chromosome:_1	AUGUSTUS	CDS	94995118	94995618	1	+	0	ID=g4373.t1.CDS1;Parent=g4373.t1;
OX371260.1_Lypha_dubia_genome_assembly,_chromosome:_1	AUGUSTUS	exon	94995118	94995618	.	+	.	ID=g4373.t1.exon1;Parent=g4373.t1;
OX371260.1_Lypha_dubia_genome_assembly,_chromosome:_1	AUGUSTUS	stop_codon	94995616	94995618	.	+	0	ID=g4373.t1.stop1;Parent=g4373.t1;
OX371260.1_Lypha_dubia_genome_assembly,_chromosome:_1	AUGUSTUS	gene	94995783	94997057	.	-	.	ID=g4374;
OX371260.1_Lypha_dubia_genome_assembly,_chromosome:_1	AUGUSTUS	mRNA	94995783	94997057	1	-	.	ID=g4374.t1;Parent=g4374;
OX371260.1_Lypha_dubia_genome_assembly,_chromosome:_1	AUGUSTUS	stop_codon	94995783	94995785	.	-	0	ID=g4374.t1.stop1;Parent=g4374.t1;
OX371260.1_Lypha_dubia_genome_assembly,_chromosome:_1	AUGUSTUS	CDS	94995783	94996301	1	-	0	ID=g4374.t1.CDS1;Parent=g4374.t1;
OX371260.1_Lypha_dubia_genome_assembly,_chromosome:_1	AUGUSTUS	exon	94995783	94996301	.	-	.	ID=g4374.t1.exon1;Parent=g4374.t1;
OX371260.1_Lypha_dubia_genome_assembly,_chromosome:_1	AUGUSTUS	intron	94996302	94996358	1	-	.	ID=g4374.t1.intron1;Parent=g4374.t1;
OX371260.1_Lypha_dubia_genome_assembly,_chromosome:_1	AUGUSTUS	CDS	94996359	94996754	1	-	0	ID=g4374.t1.CDS2;Parent=g4374.t1;
OX371260.1_Lypha_dubia_genome_assembly,_chromosome:_1	AUGUSTUS	exon	94996359	94996754	.	-	.	ID=g4374.t1.exon2;Parent=g4374.t1;
OX371260.1_Lypha_dubia_genome_assembly,_chromosome:_1	AUGUSTUS	intron	94996755	94996811	1	-	.	ID=g4374.t1.intron2;Parent=g4374.t1;
OX371260.1_Lypha_dubia_genome_assembly,_chromosome:_1	AUGUSTUS	CDS	94996812	94997057	1	-	0	ID=g4374.t1.CDS3;Parent=g4374.t1;
OX371260.1_Lypha_dubia_genome_assembly,_chromosome:_1	AUGUSTUS	exon	94996812	94997057	.	-	.	ID=g4374.t1.exon3;Parent=g4374.t1;
OX371260.1_Lypha_dubia_genome_assembly,_chromosome:_1	AUGUSTUS	start_codon	94997055	94997057	.	-	0	ID=g4374.t1.start1;Parent=g4374.t1;
OX371260.1_Lypha_dubia_genome_assembly,_chromosome:_1	AUGUSTUS	gene	94997284	94997517	.	+	.	ID=g4375;
OX371260.1_Lypha_dubia_genome_assembly,_chromosome:_1	AUGUSTUS	mRNA	94997284	94997517	0.99	+	.	ID=g4375.t1;Parent=g4375;
OX371260.1_Lypha_dubia_genome_assembly,_chromosome:_1	AUGUSTUS	start_codon	94997284	94997286	.	+	0	ID=g4375.t1.start1;Parent=g4375.t1;
OX371260.1_Lypha_dubia_genome_assembly,_chromosome:_1	AUGUSTUS	CDS	94997284	94997517	0.99	+	0	ID=g4375.t1.CDS1;Parent=g4375.t1;
OX371260.1_Lypha_dubia_genome_assembly,_chromosome:_1	AUGUSTUS	exon	94997284	94997517	.	+	.	ID=g4375.t1.exon1;Parent=g4375.t1;
OX371260.1_Lypha_dubia_genome_assembly,_chromosome:_1	AUGUSTUS	stop_codon	94997515	94997517	.	+	0	ID=g4375.t1.stop1;Parent=g4375.t1;
OX371260.1_Lypha_dubia_genome_assembly,_chromosome:_1	AUGUSTUS	gene	95021271	95021627	.	-	.	ID=g4376;
OX371260.1_Lypha_dubia_genome_assembly,_chromosome:_1	AUGUSTUS	mRNA	95021271	95021627	0.9	-	.	ID=g4376.t1;Parent=g4376;
OX371260.1_Lypha_dubia_genome_assembly,_chromosome:_1	AUGUSTUS	stop_codon	95021271	95021273	.	-	0	ID=g4376.t1.stop1;Parent=g4376.t1;
OX371260.1_Lypha_dubia_genome_assembly,_chromosome:_1	AUGUSTUS	CDS	95021271	95021431	0.9	-	2	ID=g4376.t1.CDS1;Parent=g4376.t1;
OX371260.1_Lypha_dubia_genome_assembly,_chromosome:_1	AUGUSTUS	exon	95021271	95021431	.	-	.	ID=g4376.t1.exon1;Parent=g4376.t1;
OX371260.1_Lypha_dubia_genome_assembly,_chromosome:_1	AUGUSTUS	intron	95021432	95021494	1	-	.	ID=g4376.t1.intron1;Parent=g4376.t1;
OX371260.1_Lypha_dubia_genome_assembly,_chromosome:_1	AUGUSTUS	CDS	95021495	95021627	1	-	0	ID=g4376.t1.CDS2;Parent=g4376.t1;
OX371260.1_Lypha_dubia_genome_assembly,_chromosome:_1	AUGUSTUS	exon	95021495	95021627	.	-	.	ID=g4376.t1.exon2;Parent=g4376.t1;
OX371260.1_Lypha_dubia_genome_assembly,_chromosome:_1	AUGUSTUS	start_codon	95021625	95021627	.	-	0	ID=g4376.t1.start1;Parent=g4376.t1;
OX371260.1_Lypha_dubia_genome_assembly,_chromosome:_1	AUGUSTUS	gene	95042009	95042472	.	-	.	ID=g4377;
OX371260.1_Lypha_dubia_genome_assembly,_chromosome:_1	AUGUSTUS	mRNA	95042009	95042472	1	-	.	ID=g4377.t1;Parent=g4377;
OX371260.1_Lypha_dubia_genome_assembly,_chromosome:_1	AUGUSTUS	stop_codon	95042009	95042011	.	-	0	ID=g4377.t1.stop1;Parent=g4377.t1;
OX371260.1_Lypha_dubia_genome_assembly,_chromosome:_1	AUGUSTUS	CDS	95042009	95042328	1	-	2	ID=g4377.t1.CDS1;Parent=g4377.t1;
OX371260.1_Lypha_dubia_genome_assembly,_chromosome:_1	AUGUSTUS	exon	95042009	95042328	.	-	.	ID=g4377.t1.exon1;Parent=g4377.t1;
OX371260.1_Lypha_dubia_genome_assembly,_chromosome:_1	AUGUSTUS	intron	95042329	95042387	1	-	.	ID=g4377.t1.intron1;Parent=g4377.t1;
OX371260.1_Lypha_dubia_genome_assembly,_chromosome:_1	AUGUSTUS	CDS	95042388	95042472	1	-	0	ID=g4377.t1.CDS2;Parent=g4377.t1;
OX371260.1_Lypha_dubia_genome_assembly,_chromosome:_1	AUGUSTUS	exon	95042388	95042472	.	-	.	ID=g4377.t1.exon2;Parent=g4377.t1;
OX371260.1_Lypha_dubia_genome_assembly,_chromosome:_1	AUGUSTUS	start_codon	95042470	95042472	.	-	0	ID=g4377.t1.start1;Parent=g4377.t1;
OX371260.1_Lypha_dubia_genome_assembly,_chromosome:_1	AUGUSTUS	gene	95043618	95044136	.	-	.	ID=g4378;
OX371260.1_Lypha_dubia_genome_assembly,_chromosome:_1	AUGUSTUS	mRNA	95043618	95044136	1	-	.	ID=g4378.t1;Parent=g4378;
OX371260.1_Lypha_dubia_genome_assembly,_chromosome:_1	AUGUSTUS	stop_codon	95043618	95043620	.	-	0	ID=g4378.t1.stop1;Parent=g4378.t1;
OX371260.1_Lypha_dubia_genome_assembly,_chromosome:_1	AUGUSTUS	CDS	95043618	95044136	1	-	0	ID=g4378.t1.CDS1;Parent=g4378.t1;
OX371260.1_Lypha_dubia_genome_assembly,_chromosome:_1	AUGUSTUS	exon	95043618	95044136	.	-	.	ID=g4378.t1.exon1;Parent=g4378.t1;
OX371260.1_Lypha_dubia_genome_assembly,_chromosome:_1	AUGUSTUS	start_codon	95044134	95044136	.	-	0	ID=g4378.t1.start1;Parent=g4378.t1;
OX371260.1_Lypha_dubia_genome_assembly,_chromosome:_1	AUGUSTUS	gene	95055747	95056210	.	-	.	ID=g4379;
OX371260.1_Lypha_dubia_genome_assembly,_chromosome:_1	AUGUSTUS	mRNA	95055747	95056210	1	-	.	ID=g4379.t1;Parent=g4379;
OX371260.1_Lypha_dubia_genome_assembly,_chromosome:_1	AUGUSTUS	stop_codon	95055747	95055749	.	-	0	ID=g4379.t1.stop1;Parent=g4379.t1;
OX371260.1_Lypha_dubia_genome_assembly,_chromosome:_1	AUGUSTUS	CDS	95055747	95056066	1	-	2	ID=g4379.t1.CDS1;Parent=g4379.t1;
OX371260.1_Lypha_dubia_genome_assembly,_chromosome:_1	AUGUSTUS	exon	95055747	95056066	.	-	.	ID=g4379.t1.exon1;Parent=g4379.t1;
OX371260.1_Lypha_dubia_genome_assembly,_chromosome:_1	AUGUSTUS	intron	95056067	95056125	1	-	.	ID=g4379.t1.intron1;Parent=g4379.t1;
OX371260.1_Lypha_dubia_genome_assembly,_chromosome:_1	AUGUSTUS	CDS	95056126	95056210	1	-	0	ID=g4379.t1.CDS2;Parent=g4379.t1;
OX371260.1_Lypha_dubia_genome_assembly,_chromosome:_1	AUGUSTUS	exon	95056126	95056210	.	-	.	ID=g4379.t1.exon2;Parent=g4379.t1;
OX371260.1_Lypha_dubia_genome_assembly,_chromosome:_1	AUGUSTUS	start_codon	95056208	95056210	.	-	0	ID=g4379.t1.start1;Parent=g4379.t1;
OX371260.1_Lypha_dubia_genome_assembly,_chromosome:_1	AUGUSTUS	gene	95057355	95057873	.	-	.	ID=g4380;
OX371260.1_Lypha_dubia_genome_assembly,_chromosome:_1	AUGUSTUS	mRNA	95057355	95057873	1	-	.	ID=g4380.t1;Parent=g4380;
OX371260.1_Lypha_dubia_genome_assembly,_chromosome:_1	AUGUSTUS	stop_codon	95057355	95057357	.	-	0	ID=g4380.t1.stop1;Parent=g4380.t1;
OX371260.1_Lypha_dubia_genome_assembly,_chromosome:_1	AUGUSTUS	CDS	95057355	95057873	1	-	0	ID=g4380.t1.CDS1;Parent=g4380.t1;
OX371260.1_Lypha_dubia_genome_assembly,_chromosome:_1	AUGUSTUS	exon	95057355	95057873	.	-	.	ID=g4380.t1.exon1;Parent=g4380.t1;
OX371260.1_Lypha_dubia_genome_assembly,_chromosome:_1	AUGUSTUS	start_codon	95057871	95057873	.	-	0	ID=g4380.t1.start1;Parent=g4380.t1;
OX371260.1_Lypha_dubia_genome_assembly,_chromosome:_1	AUGUSTUS	gene	95072476	95073081	.	+	.	ID=g4381;
OX371260.1_Lypha_dubia_genome_assembly,_chromosome:_1	AUGUSTUS	mRNA	95072476	95073081	0.51	+	.	ID=g4381.t1;Parent=g4381;
OX371260.1_Lypha_dubia_genome_assembly,_chromosome:_1	AUGUSTUS	start_codon	95072476	95072478	.	+	0	ID=g4381.t1.start1;Parent=g4381.t1;
OX371260.1_Lypha_dubia_genome_assembly,_chromosome:_1	AUGUSTUS	CDS	95072476	95072483	0.51	+	0	ID=g4381.t1.CDS1;Parent=g4381.t1;
OX371260.1_Lypha_dubia_genome_assembly,_chromosome:_1	AUGUSTUS	exon	95072476	95072483	.	+	.	ID=g4381.t1.exon1;Parent=g4381.t1;
OX371260.1_Lypha_dubia_genome_assembly,_chromosome:_1	AUGUSTUS	intron	95072484	95072543	0.51	+	.	ID=g4381.t1.intron1;Parent=g4381.t1;
OX371260.1_Lypha_dubia_genome_assembly,_chromosome:_1	AUGUSTUS	CDS	95072544	95072600	0.51	+	1	ID=g4381.t1.CDS2;Parent=g4381.t1;
OX371260.1_Lypha_dubia_genome_assembly,_chromosome:_1	AUGUSTUS	exon	95072544	95072600	.	+	.	ID=g4381.t1.exon2;Parent=g4381.t1;
OX371260.1_Lypha_dubia_genome_assembly,_chromosome:_1	AUGUSTUS	intron	95072601	95072654	1	+	.	ID=g4381.t1.intron2;Parent=g4381.t1;
OX371260.1_Lypha_dubia_genome_assembly,_chromosome:_1	AUGUSTUS	CDS	95072655	95073081	1	+	1	ID=g4381.t1.CDS3;Parent=g4381.t1;
OX371260.1_Lypha_dubia_genome_assembly,_chromosome:_1	AUGUSTUS	exon	95072655	95073081	.	+	.	ID=g4381.t1.exon3;Parent=g4381.t1;
OX371260.1_Lypha_dubia_genome_assembly,_chromosome:_1	AUGUSTUS	stop_codon	95073079	95073081	.	+	0	ID=g4381.t1.stop1;Parent=g4381.t1;
OX371260.1_Lypha_dubia_genome_assembly,_chromosome:_1	AUGUSTUS	gene	95139771	95140315	.	+	.	ID=g4382;
OX371260.1_Lypha_dubia_genome_assembly,_chromosome:_1	AUGUSTUS	mRNA	95139771	95140315	0.85	+	.	ID=g4382.t1;Parent=g4382;
OX371260.1_Lypha_dubia_genome_assembly,_chromosome:_1	AUGUSTUS	start_codon	95139771	95139773	.	+	0	ID=g4382.t1.start1;Parent=g4382.t1;
OX371260.1_Lypha_dubia_genome_assembly,_chromosome:_1	AUGUSTUS	CDS	95139771	95139865	0.9	+	0	ID=g4382.t1.CDS1;Parent=g4382.t1;
OX371260.1_Lypha_dubia_genome_assembly,_chromosome:_1	AUGUSTUS	exon	95139771	95139865	.	+	.	ID=g4382.t1.exon1;Parent=g4382.t1;
OX371260.1_Lypha_dubia_genome_assembly,_chromosome:_1	AUGUSTUS	intron	95139866	95139930	0.95	+	.	ID=g4382.t1.intron1;Parent=g4382.t1;
OX371260.1_Lypha_dubia_genome_assembly,_chromosome:_1	AUGUSTUS	CDS	95139931	95140315	0.95	+	1	ID=g4382.t1.CDS2;Parent=g4382.t1;
OX371260.1_Lypha_dubia_genome_assembly,_chromosome:_1	AUGUSTUS	exon	95139931	95140315	.	+	.	ID=g4382.t1.exon2;Parent=g4382.t1;
OX371260.1_Lypha_dubia_genome_assembly,_chromosome:_1	AUGUSTUS	stop_codon	95140313	95140315	.	+	0	ID=g4382.t1.stop1;Parent=g4382.t1;
OX371260.1_Lypha_dubia_genome_assembly,_chromosome:_1	AUGUSTUS	gene	95142699	95143866	.	-	.	ID=g4383;
OX371260.1_Lypha_dubia_genome_assembly,_chromosome:_1	AUGUSTUS	mRNA	95142699	95143866	0.87	-	.	ID=g4383.t1;Parent=g4383;
OX371260.1_Lypha_dubia_genome_assembly,_chromosome:_1	AUGUSTUS	stop_codon	95142699	95142701	.	-	0	ID=g4383.t1.stop1;Parent=g4383.t1;
OX371260.1_Lypha_dubia_genome_assembly,_chromosome:_1	AUGUSTUS	CDS	95142699	95143012	0.96	-	2	ID=g4383.t1.CDS1;Parent=g4383.t1;
OX371260.1_Lypha_dubia_genome_assembly,_chromosome:_1	AUGUSTUS	exon	95142699	95143012	.	-	.	ID=g4383.t1.exon1;Parent=g4383.t1;
OX371260.1_Lypha_dubia_genome_assembly,_chromosome:_1	AUGUSTUS	intron	95143013	95143766	0.96	-	.	ID=g4383.t1.intron1;Parent=g4383.t1;
OX371260.1_Lypha_dubia_genome_assembly,_chromosome:_1	AUGUSTUS	CDS	95143767	95143866	0.87	-	0	ID=g4383.t1.CDS2;Parent=g4383.t1;
OX371260.1_Lypha_dubia_genome_assembly,_chromosome:_1	AUGUSTUS	exon	95143767	95143866	.	-	.	ID=g4383.t1.exon2;Parent=g4383.t1;
OX371260.1_Lypha_dubia_genome_assembly,_chromosome:_1	AUGUSTUS	start_codon	95143864	95143866	.	-	0	ID=g4383.t1.start1;Parent=g4383.t1;
OX371260.1_Lypha_dubia_genome_assembly,_chromosome:_1	AUGUSTUS	gene	95150567	95152555	.	+	.	ID=g4384;
OX371260.1_Lypha_dubia_genome_assembly,_chromosome:_1	AUGUSTUS	mRNA	95150567	95152555	0.79	+	.	ID=g4384.t1;Parent=g4384;
OX371260.1_Lypha_dubia_genome_assembly,_chromosome:_1	AUGUSTUS	start_codon	95150567	95150569	.	+	0	ID=g4384.t1.start1;Parent=g4384.t1;
OX371260.1_Lypha_dubia_genome_assembly,_chromosome:_1	AUGUSTUS	CDS	95150567	95150856	0.96	+	0	ID=g4384.t1.CDS1;Parent=g4384.t1;
OX371260.1_Lypha_dubia_genome_assembly,_chromosome:_1	AUGUSTUS	exon	95150567	95150856	.	+	.	ID=g4384.t1.exon1;Parent=g4384.t1;
OX371260.1_Lypha_dubia_genome_assembly,_chromosome:_1	AUGUSTUS	intron	95150857	95150931	0.82	+	.	ID=g4384.t1.intron1;Parent=g4384.t1;
OX371260.1_Lypha_dubia_genome_assembly,_chromosome:_1	AUGUSTUS	CDS	95150932	95152151	0.81	+	1	ID=g4384.t1.CDS2;Parent=g4384.t1;
OX371260.1_Lypha_dubia_genome_assembly,_chromosome:_1	AUGUSTUS	exon	95150932	95152151	.	+	.	ID=g4384.t1.exon2;Parent=g4384.t1;
OX371260.1_Lypha_dubia_genome_assembly,_chromosome:_1	AUGUSTUS	intron	95152152	95152214	0.99	+	.	ID=g4384.t1.intron2;Parent=g4384.t1;
OX371260.1_Lypha_dubia_genome_assembly,_chromosome:_1	AUGUSTUS	CDS	95152215	95152555	0.98	+	2	ID=g4384.t1.CDS3;Parent=g4384.t1;
OX371260.1_Lypha_dubia_genome_assembly,_chromosome:_1	AUGUSTUS	exon	95152215	95152555	.	+	.	ID=g4384.t1.exon3;Parent=g4384.t1;
OX371260.1_Lypha_dubia_genome_assembly,_chromosome:_1	AUGUSTUS	stop_codon	95152553	95152555	.	+	0	ID=g4384.t1.stop1;Parent=g4384.t1;
OX371260.1_Lypha_dubia_genome_assembly,_chromosome:_1	AUGUSTUS	gene	95224537	95225493	.	-	.	ID=g4385;
OX371260.1_Lypha_dubia_genome_assembly,_chromosome:_1	AUGUSTUS	mRNA	95224537	95225493	0.94	-	.	ID=g4385.t1;Parent=g4385;
OX371260.1_Lypha_dubia_genome_assembly,_chromosome:_1	AUGUSTUS	stop_codon	95224537	95224539	.	-	0	ID=g4385.t1.stop1;Parent=g4385.t1;
OX371260.1_Lypha_dubia_genome_assembly,_chromosome:_1	AUGUSTUS	CDS	95224537	95225493	0.94	-	0	ID=g4385.t1.CDS1;Parent=g4385.t1;
OX371260.1_Lypha_dubia_genome_assembly,_chromosome:_1	AUGUSTUS	exon	95224537	95225493	.	-	.	ID=g4385.t1.exon1;Parent=g4385.t1;
OX371260.1_Lypha_dubia_genome_assembly,_chromosome:_1	AUGUSTUS	start_codon	95225491	95225493	.	-	0	ID=g4385.t1.start1;Parent=g4385.t1;
OX371260.1_Lypha_dubia_genome_assembly,_chromosome:_1	AUGUSTUS	mRNA	95224537	95225355	0.69	-	.	ID=g4385.t2;Parent=g4385;
OX371260.1_Lypha_dubia_genome_assembly,_chromosome:_1	AUGUSTUS	stop_codon	95224537	95224539	.	-	0	ID=g4385.t2.stop1;Parent=g4385.t2;
OX371260.1_Lypha_dubia_genome_assembly,_chromosome:_1	AUGUSTUS	CDS	95224537	95225355	0.69	-	0	ID=g4385.t2.CDS1;Parent=g4385.t2;
OX371260.1_Lypha_dubia_genome_assembly,_chromosome:_1	AUGUSTUS	exon	95224537	95225355	.	-	.	ID=g4385.t2.exon1;Parent=g4385.t2;
OX371260.1_Lypha_dubia_genome_assembly,_chromosome:_1	AUGUSTUS	start_codon	95225353	95225355	.	-	0	ID=g4385.t2.start1;Parent=g4385.t2;
OX371260.1_Lypha_dubia_genome_assembly,_chromosome:_1	AUGUSTUS	gene	95234620	95235417	.	-	.	ID=g4386;
OX371260.1_Lypha_dubia_genome_assembly,_chromosome:_1	AUGUSTUS	mRNA	95234620	95235417	0.53	-	.	ID=g4386.t1;Parent=g4386;
OX371260.1_Lypha_dubia_genome_assembly,_chromosome:_1	AUGUSTUS	stop_codon	95234620	95234622	.	-	0	ID=g4386.t1.stop1;Parent=g4386.t1;
OX371260.1_Lypha_dubia_genome_assembly,_chromosome:_1	AUGUSTUS	CDS	95234620	95235417	0.53	-	0	ID=g4386.t1.CDS1;Parent=g4386.t1;
OX371260.1_Lypha_dubia_genome_assembly,_chromosome:_1	AUGUSTUS	exon	95234620	95235417	.	-	.	ID=g4386.t1.exon1;Parent=g4386.t1;
OX371260.1_Lypha_dubia_genome_assembly,_chromosome:_1	AUGUSTUS	start_codon	95235415	95235417	.	-	0	ID=g4386.t1.start1;Parent=g4386.t1;
OX371260.1_Lypha_dubia_genome_assembly,_chromosome:_1	AUGUSTUS	gene	95238021	95238287	.	-	.	ID=g4387;
OX371260.1_Lypha_dubia_genome_assembly,_chromosome:_1	AUGUSTUS	mRNA	95238021	95238287	0.77	-	.	ID=g4387.t1;Parent=g4387;
OX371260.1_Lypha_dubia_genome_assembly,_chromosome:_1	AUGUSTUS	stop_codon	95238021	95238023	.	-	0	ID=g4387.t1.stop1;Parent=g4387.t1;
OX371260.1_Lypha_dubia_genome_assembly,_chromosome:_1	AUGUSTUS	CDS	95238021	95238287	0.77	-	0	ID=g4387.t1.CDS1;Parent=g4387.t1;
OX371260.1_Lypha_dubia_genome_assembly,_chromosome:_1	AUGUSTUS	exon	95238021	95238287	.	-	.	ID=g4387.t1.exon1;Parent=g4387.t1;
OX371260.1_Lypha_dubia_genome_assembly,_chromosome:_1	AUGUSTUS	start_codon	95238285	95238287	.	-	0	ID=g4387.t1.start1;Parent=g4387.t1;
OX371260.1_Lypha_dubia_genome_assembly,_chromosome:_1	AUGUSTUS	gene	95239303	95240013	.	-	.	ID=g4388;
OX371260.1_Lypha_dubia_genome_assembly,_chromosome:_1	AUGUSTUS	mRNA	95239303	95240013	0.88	-	.	ID=g4388.t1;Parent=g4388;
OX371260.1_Lypha_dubia_genome_assembly,_chromosome:_1	AUGUSTUS	stop_codon	95239303	95239305	.	-	0	ID=g4388.t1.stop1;Parent=g4388.t1;
OX371260.1_Lypha_dubia_genome_assembly,_chromosome:_1	AUGUSTUS	CDS	95239303	95240013	0.88	-	0	ID=g4388.t1.CDS1;Parent=g4388.t1;
OX371260.1_Lypha_dubia_genome_assembly,_chromosome:_1	AUGUSTUS	exon	95239303	95240013	.	-	.	ID=g4388.t1.exon1;Parent=g4388.t1;
OX371260.1_Lypha_dubia_genome_assembly,_chromosome:_1	AUGUSTUS	start_codon	95240011	95240013	.	-	0	ID=g4388.t1.start1;Parent=g4388.t1;
OX371260.1_Lypha_dubia_genome_assembly,_chromosome:_1	AUGUSTUS	gene	95240123	95240920	.	-	.	ID=g4389;
OX371260.1_Lypha_dubia_genome_assembly,_chromosome:_1	AUGUSTUS	mRNA	95240123	95240920	1	-	.	ID=g4389.t1;Parent=g4389;
OX371260.1_Lypha_dubia_genome_assembly,_chromosome:_1	AUGUSTUS	stop_codon	95240123	95240125	.	-	0	ID=g4389.t1.stop1;Parent=g4389.t1;
OX371260.1_Lypha_dubia_genome_assembly,_chromosome:_1	AUGUSTUS	CDS	95240123	95240920	1	-	0	ID=g4389.t1.CDS1;Parent=g4389.t1;
OX371260.1_Lypha_dubia_genome_assembly,_chromosome:_1	AUGUSTUS	exon	95240123	95240920	.	-	.	ID=g4389.t1.exon1;Parent=g4389.t1;
OX371260.1_Lypha_dubia_genome_assembly,_chromosome:_1	AUGUSTUS	start_codon	95240918	95240920	.	-	0	ID=g4389.t1.start1;Parent=g4389.t1;
OX371260.1_Lypha_dubia_genome_assembly,_chromosome:_1	AUGUSTUS	gene	95241450	95242856	.	-	.	ID=g4390;
OX371260.1_Lypha_dubia_genome_assembly,_chromosome:_1	AUGUSTUS	mRNA	95241450	95242856	0.81	-	.	ID=g4390.t1;Parent=g4390;
OX371260.1_Lypha_dubia_genome_assembly,_chromosome:_1	AUGUSTUS	stop_codon	95241450	95241452	.	-	0	ID=g4390.t1.stop1;Parent=g4390.t1;
OX371260.1_Lypha_dubia_genome_assembly,_chromosome:_1	AUGUSTUS	CDS	95241450	95242050	0.98	-	1	ID=g4390.t1.CDS1;Parent=g4390.t1;
OX371260.1_Lypha_dubia_genome_assembly,_chromosome:_1	AUGUSTUS	exon	95241450	95242050	.	-	.	ID=g4390.t1.exon1;Parent=g4390.t1;
OX371260.1_Lypha_dubia_genome_assembly,_chromosome:_1	AUGUSTUS	intron	95242051	95242602	0.98	-	.	ID=g4390.t1.intron1;Parent=g4390.t1;
OX371260.1_Lypha_dubia_genome_assembly,_chromosome:_1	AUGUSTUS	CDS	95242603	95242856	0.81	-	0	ID=g4390.t1.CDS2;Parent=g4390.t1;
OX371260.1_Lypha_dubia_genome_assembly,_chromosome:_1	AUGUSTUS	exon	95242603	95242856	.	-	.	ID=g4390.t1.exon2;Parent=g4390.t1;
OX371260.1_Lypha_dubia_genome_assembly,_chromosome:_1	AUGUSTUS	start_codon	95242854	95242856	.	-	0	ID=g4390.t1.start1;Parent=g4390.t1;
OX371260.1_Lypha_dubia_genome_assembly,_chromosome:_1	AUGUSTUS	gene	95247591	95248307	.	+	.	ID=g4391;
OX371260.1_Lypha_dubia_genome_assembly,_chromosome:_1	AUGUSTUS	mRNA	95247591	95248307	0.97	+	.	ID=g4391.t1;Parent=g4391;
OX371260.1_Lypha_dubia_genome_assembly,_chromosome:_1	AUGUSTUS	start_codon	95247591	95247593	.	+	0	ID=g4391.t1.start1;Parent=g4391.t1;
OX371260.1_Lypha_dubia_genome_assembly,_chromosome:_1	AUGUSTUS	CDS	95247591	95248307	0.97	+	0	ID=g4391.t1.CDS1;Parent=g4391.t1;
OX371260.1_Lypha_dubia_genome_assembly,_chromosome:_1	AUGUSTUS	exon	95247591	95248307	.	+	.	ID=g4391.t1.exon1;Parent=g4391.t1;
OX371260.1_Lypha_dubia_genome_assembly,_chromosome:_1	AUGUSTUS	stop_codon	95248305	95248307	.	+	0	ID=g4391.t1.stop1;Parent=g4391.t1;
OX371260.1_Lypha_dubia_genome_assembly,_chromosome:_1	AUGUSTUS	gene	95248631	95250478	.	+	.	ID=g4392;
OX371260.1_Lypha_dubia_genome_assembly,_chromosome:_1	AUGUSTUS	mRNA	95248631	95250478	0.42	+	.	ID=g4392.t1;Parent=g4392;
OX371260.1_Lypha_dubia_genome_assembly,_chromosome:_1	AUGUSTUS	start_codon	95248631	95248633	.	+	0	ID=g4392.t1.start1;Parent=g4392.t1;
OX371260.1_Lypha_dubia_genome_assembly,_chromosome:_1	AUGUSTUS	CDS	95248631	95248726	0.93	+	0	ID=g4392.t1.CDS1;Parent=g4392.t1;
OX371260.1_Lypha_dubia_genome_assembly,_chromosome:_1	AUGUSTUS	exon	95248631	95248726	.	+	.	ID=g4392.t1.exon1;Parent=g4392.t1;
OX371260.1_Lypha_dubia_genome_assembly,_chromosome:_1	AUGUSTUS	intron	95248727	95249169	0.7	+	.	ID=g4392.t1.intron1;Parent=g4392.t1;
OX371260.1_Lypha_dubia_genome_assembly,_chromosome:_1	AUGUSTUS	CDS	95249170	95249235	0.43	+	0	ID=g4392.t1.CDS2;Parent=g4392.t1;
OX371260.1_Lypha_dubia_genome_assembly,_chromosome:_1	AUGUSTUS	exon	95249170	95249235	.	+	.	ID=g4392.t1.exon2;Parent=g4392.t1;
OX371260.1_Lypha_dubia_genome_assembly,_chromosome:_1	AUGUSTUS	intron	95249236	95249959	0.58	+	.	ID=g4392.t1.intron2;Parent=g4392.t1;
OX371260.1_Lypha_dubia_genome_assembly,_chromosome:_1	AUGUSTUS	CDS	95249960	95250478	0.65	+	0	ID=g4392.t1.CDS3;Parent=g4392.t1;
OX371260.1_Lypha_dubia_genome_assembly,_chromosome:_1	AUGUSTUS	exon	95249960	95250478	.	+	.	ID=g4392.t1.exon3;Parent=g4392.t1;
OX371260.1_Lypha_dubia_genome_assembly,_chromosome:_1	AUGUSTUS	stop_codon	95250476	95250478	.	+	0	ID=g4392.t1.stop1;Parent=g4392.t1;
OX371260.1_Lypha_dubia_genome_assembly,_chromosome:_1	AUGUSTUS	gene	95253400	95253795	.	-	.	ID=g4393;
OX371260.1_Lypha_dubia_genome_assembly,_chromosome:_1	AUGUSTUS	mRNA	95253400	95253795	1	-	.	ID=g4393.t1;Parent=g4393;
OX371260.1_Lypha_dubia_genome_assembly,_chromosome:_1	AUGUSTUS	stop_codon	95253400	95253402	.	-	0	ID=g4393.t1.stop1;Parent=g4393.t1;
OX371260.1_Lypha_dubia_genome_assembly,_chromosome:_1	AUGUSTUS	CDS	95253400	95253795	1	-	0	ID=g4393.t1.CDS1;Parent=g4393.t1;
OX371260.1_Lypha_dubia_genome_assembly,_chromosome:_1	AUGUSTUS	exon	95253400	95253795	.	-	.	ID=g4393.t1.exon1;Parent=g4393.t1;
OX371260.1_Lypha_dubia_genome_assembly,_chromosome:_1	AUGUSTUS	start_codon	95253793	95253795	.	-	0	ID=g4393.t1.start1;Parent=g4393.t1;
OX371260.1_Lypha_dubia_genome_assembly,_chromosome:_1	AUGUSTUS	gene	95253400	95256048	.	-	.	ID=g4394;
OX371260.1_Lypha_dubia_genome_assembly,_chromosome:_1	AUGUSTUS	mRNA	95253400	95256048	0.48	-	.	ID=g4394.t1;Parent=g4394;
OX371260.1_Lypha_dubia_genome_assembly,_chromosome:_1	AUGUSTUS	stop_codon	95253400	95253402	.	-	0	ID=g4394.t1.stop1;Parent=g4394.t1;
OX371260.1_Lypha_dubia_genome_assembly,_chromosome:_1	AUGUSTUS	CDS	95253400	95253916	0.68	-	1	ID=g4394.t1.CDS1;Parent=g4394.t1;
OX371260.1_Lypha_dubia_genome_assembly,_chromosome:_1	AUGUSTUS	exon	95253400	95253916	.	-	.	ID=g4394.t1.exon1;Parent=g4394.t1;
OX371260.1_Lypha_dubia_genome_assembly,_chromosome:_1	AUGUSTUS	intron	95253917	95254026	0.63	-	.	ID=g4394.t1.intron1;Parent=g4394.t1;
OX371260.1_Lypha_dubia_genome_assembly,_chromosome:_1	AUGUSTUS	CDS	95254027	95254939	0.54	-	2	ID=g4394.t1.CDS2;Parent=g4394.t1;
OX371260.1_Lypha_dubia_genome_assembly,_chromosome:_1	AUGUSTUS	exon	95254027	95254939	.	-	.	ID=g4394.t1.exon2;Parent=g4394.t1;
OX371260.1_Lypha_dubia_genome_assembly,_chromosome:_1	AUGUSTUS	intron	95254940	95255030	0.77	-	.	ID=g4394.t1.intron2;Parent=g4394.t1;
OX371260.1_Lypha_dubia_genome_assembly,_chromosome:_1	AUGUSTUS	CDS	95255031	95256048	0.77	-	0	ID=g4394.t1.CDS3;Parent=g4394.t1;
OX371260.1_Lypha_dubia_genome_assembly,_chromosome:_1	AUGUSTUS	exon	95255031	95256048	.	-	.	ID=g4394.t1.exon3;Parent=g4394.t1;
OX371260.1_Lypha_dubia_genome_assembly,_chromosome:_1	AUGUSTUS	start_codon	95256046	95256048	.	-	0	ID=g4394.t1.start1;Parent=g4394.t1;
OX371260.1_Lypha_dubia_genome_assembly,_chromosome:_1	AUGUSTUS	mRNA	95253741	95254958	0.59	-	.	ID=g4394.t2;Parent=g4394;
OX371260.1_Lypha_dubia_genome_assembly,_chromosome:_1	AUGUSTUS	stop_codon	95253741	95253743	.	-	0	ID=g4394.t2.stop1;Parent=g4394.t2;
OX371260.1_Lypha_dubia_genome_assembly,_chromosome:_1	AUGUSTUS	CDS	95253741	95254958	0.59	-	0	ID=g4394.t2.CDS1;Parent=g4394.t2;
OX371260.1_Lypha_dubia_genome_assembly,_chromosome:_1	AUGUSTUS	exon	95253741	95254958	.	-	.	ID=g4394.t2.exon1;Parent=g4394.t2;
OX371260.1_Lypha_dubia_genome_assembly,_chromosome:_1	AUGUSTUS	start_codon	95254956	95254958	.	-	0	ID=g4394.t2.start1;Parent=g4394.t2;
OX371260.1_Lypha_dubia_genome_assembly,_chromosome:_1	AUGUSTUS	mRNA	95255023	95256048	0.57	-	.	ID=g4394.t3;Parent=g4394;
OX371260.1_Lypha_dubia_genome_assembly,_chromosome:_1	AUGUSTUS	stop_codon	95255023	95255025	.	-	0	ID=g4394.t3.stop1;Parent=g4394.t3;
OX371260.1_Lypha_dubia_genome_assembly,_chromosome:_1	AUGUSTUS	CDS	95255023	95256048	0.57	-	0	ID=g4394.t3.CDS1;Parent=g4394.t3;
OX371260.1_Lypha_dubia_genome_assembly,_chromosome:_1	AUGUSTUS	exon	95255023	95256048	.	-	.	ID=g4394.t3.exon1;Parent=g4394.t3;
OX371260.1_Lypha_dubia_genome_assembly,_chromosome:_1	AUGUSTUS	start_codon	95256046	95256048	.	-	0	ID=g4394.t3.start1;Parent=g4394.t3;
OX371260.1_Lypha_dubia_genome_assembly,_chromosome:_1	AUGUSTUS	gene	95256426	95257334	.	-	.	ID=g4395;
OX371260.1_Lypha_dubia_genome_assembly,_chromosome:_1	AUGUSTUS	mRNA	95256426	95257334	1	-	.	ID=g4395.t1;Parent=g4395;
OX371260.1_Lypha_dubia_genome_assembly,_chromosome:_1	AUGUSTUS	stop_codon	95256426	95256428	.	-	0	ID=g4395.t1.stop1;Parent=g4395.t1;
OX371260.1_Lypha_dubia_genome_assembly,_chromosome:_1	AUGUSTUS	CDS	95256426	95257334	1	-	0	ID=g4395.t1.CDS1;Parent=g4395.t1;
OX371260.1_Lypha_dubia_genome_assembly,_chromosome:_1	AUGUSTUS	exon	95256426	95257334	.	-	.	ID=g4395.t1.exon1;Parent=g4395.t1;
OX371260.1_Lypha_dubia_genome_assembly,_chromosome:_1	AUGUSTUS	start_codon	95257332	95257334	.	-	0	ID=g4395.t1.start1;Parent=g4395.t1;
OX371260.1_Lypha_dubia_genome_assembly,_chromosome:_1	AUGUSTUS	gene	95263799	95265583	.	+	.	ID=g4396;
OX371260.1_Lypha_dubia_genome_assembly,_chromosome:_1	AUGUSTUS	mRNA	95263799	95265583	0.46	+	.	ID=g4396.t1;Parent=g4396;
OX371260.1_Lypha_dubia_genome_assembly,_chromosome:_1	AUGUSTUS	start_codon	95263799	95263801	.	+	0	ID=g4396.t1.start1;Parent=g4396.t1;
OX371260.1_Lypha_dubia_genome_assembly,_chromosome:_1	AUGUSTUS	CDS	95263799	95264256	0.49	+	0	ID=g4396.t1.CDS1;Parent=g4396.t1;
OX371260.1_Lypha_dubia_genome_assembly,_chromosome:_1	AUGUSTUS	exon	95263799	95264256	.	+	.	ID=g4396.t1.exon1;Parent=g4396.t1;
OX371260.1_Lypha_dubia_genome_assembly,_chromosome:_1	AUGUSTUS	intron	95264257	95264317	0.92	+	.	ID=g4396.t1.intron1;Parent=g4396.t1;
OX371260.1_Lypha_dubia_genome_assembly,_chromosome:_1	AUGUSTUS	CDS	95264318	95265449	0.91	+	1	ID=g4396.t1.CDS2;Parent=g4396.t1;
OX371260.1_Lypha_dubia_genome_assembly,_chromosome:_1	AUGUSTUS	exon	95264318	95265449	.	+	.	ID=g4396.t1.exon2;Parent=g4396.t1;
OX371260.1_Lypha_dubia_genome_assembly,_chromosome:_1	AUGUSTUS	intron	95265450	95265529	1	+	.	ID=g4396.t1.intron2;Parent=g4396.t1;
OX371260.1_Lypha_dubia_genome_assembly,_chromosome:_1	AUGUSTUS	CDS	95265530	95265583	1	+	0	ID=g4396.t1.CDS3;Parent=g4396.t1;
OX371260.1_Lypha_dubia_genome_assembly,_chromosome:_1	AUGUSTUS	exon	95265530	95265583	.	+	.	ID=g4396.t1.exon3;Parent=g4396.t1;
OX371260.1_Lypha_dubia_genome_assembly,_chromosome:_1	AUGUSTUS	stop_codon	95265581	95265583	.	+	0	ID=g4396.t1.stop1;Parent=g4396.t1;
OX371260.1_Lypha_dubia_genome_assembly,_chromosome:_1	AUGUSTUS	mRNA	95263799	95264281	0.56	+	.	ID=g4396.t2;Parent=g4396;
OX371260.1_Lypha_dubia_genome_assembly,_chromosome:_1	AUGUSTUS	start_codon	95263799	95263801	.	+	0	ID=g4396.t2.start1;Parent=g4396.t2;
OX371260.1_Lypha_dubia_genome_assembly,_chromosome:_1	AUGUSTUS	CDS	95263799	95264281	0.56	+	0	ID=g4396.t2.CDS1;Parent=g4396.t2;
OX371260.1_Lypha_dubia_genome_assembly,_chromosome:_1	AUGUSTUS	exon	95263799	95264281	.	+	.	ID=g4396.t2.exon1;Parent=g4396.t2;
OX371260.1_Lypha_dubia_genome_assembly,_chromosome:_1	AUGUSTUS	stop_codon	95264279	95264281	.	+	0	ID=g4396.t2.stop1;Parent=g4396.t2;
OX371260.1_Lypha_dubia_genome_assembly,_chromosome:_1	AUGUSTUS	mRNA	95264847	95265583	0.56	+	.	ID=g4396.t3;Parent=g4396;
OX371260.1_Lypha_dubia_genome_assembly,_chromosome:_1	AUGUSTUS	start_codon	95264847	95264849	.	+	0	ID=g4396.t3.start1;Parent=g4396.t3;
OX371260.1_Lypha_dubia_genome_assembly,_chromosome:_1	AUGUSTUS	CDS	95264847	95265449	0.56	+	0	ID=g4396.t3.CDS1;Parent=g4396.t3;
OX371260.1_Lypha_dubia_genome_assembly,_chromosome:_1	AUGUSTUS	exon	95264847	95265449	.	+	.	ID=g4396.t3.exon1;Parent=g4396.t3;
OX371260.1_Lypha_dubia_genome_assembly,_chromosome:_1	AUGUSTUS	intron	95265450	95265529	1	+	.	ID=g4396.t3.intron1;Parent=g4396.t3;
OX371260.1_Lypha_dubia_genome_assembly,_chromosome:_1	AUGUSTUS	CDS	95265530	95265583	1	+	0	ID=g4396.t3.CDS2;Parent=g4396.t3;
OX371260.1_Lypha_dubia_genome_assembly,_chromosome:_1	AUGUSTUS	exon	95265530	95265583	.	+	.	ID=g4396.t3.exon2;Parent=g4396.t3;
OX371260.1_Lypha_dubia_genome_assembly,_chromosome:_1	AUGUSTUS	stop_codon	95265581	95265583	.	+	0	ID=g4396.t3.stop1;Parent=g4396.t3;
OX371260.1_Lypha_dubia_genome_assembly,_chromosome:_1	AUGUSTUS	gene	95270718	95278779	.	-	.	ID=g4397;
OX371260.1_Lypha_dubia_genome_assembly,_chromosome:_1	AUGUSTUS	mRNA	95270718	95278779	0.9	-	.	ID=g4397.t1;Parent=g4397;
OX371260.1_Lypha_dubia_genome_assembly,_chromosome:_1	AUGUSTUS	stop_codon	95270718	95270720	.	-	0	ID=g4397.t1.stop1;Parent=g4397.t1;
OX371260.1_Lypha_dubia_genome_assembly,_chromosome:_1	AUGUSTUS	CDS	95270718	95271192	1	-	1	ID=g4397.t1.CDS1;Parent=g4397.t1;
OX371260.1_Lypha_dubia_genome_assembly,_chromosome:_1	AUGUSTUS	exon	95270718	95271192	.	-	.	ID=g4397.t1.exon1;Parent=g4397.t1;
OX371260.1_Lypha_dubia_genome_assembly,_chromosome:_1	AUGUSTUS	intron	95271193	95271251	1	-	.	ID=g4397.t1.intron1;Parent=g4397.t1;
OX371260.1_Lypha_dubia_genome_assembly,_chromosome:_1	AUGUSTUS	CDS	95271252	95271451	1	-	0	ID=g4397.t1.CDS2;Parent=g4397.t1;
OX371260.1_Lypha_dubia_genome_assembly,_chromosome:_1	AUGUSTUS	exon	95271252	95271451	.	-	.	ID=g4397.t1.exon2;Parent=g4397.t1;
OX371260.1_Lypha_dubia_genome_assembly,_chromosome:_1	AUGUSTUS	intron	95271452	95278764	0.9	-	.	ID=g4397.t1.intron2;Parent=g4397.t1;
OX371260.1_Lypha_dubia_genome_assembly,_chromosome:_1	AUGUSTUS	CDS	95278765	95278779	0.9	-	0	ID=g4397.t1.CDS3;Parent=g4397.t1;
OX371260.1_Lypha_dubia_genome_assembly,_chromosome:_1	AUGUSTUS	exon	95278765	95278779	.	-	.	ID=g4397.t1.exon3;Parent=g4397.t1;
OX371260.1_Lypha_dubia_genome_assembly,_chromosome:_1	AUGUSTUS	start_codon	95278777	95278779	.	-	0	ID=g4397.t1.start1;Parent=g4397.t1;
OX371260.1_Lypha_dubia_genome_assembly,_chromosome:_1	AUGUSTUS	gene	95318212	95319636	.	-	.	ID=g4398;
OX371260.1_Lypha_dubia_genome_assembly,_chromosome:_1	AUGUSTUS	mRNA	95318212	95319636	0.97	-	.	ID=g4398.t1;Parent=g4398;
OX371260.1_Lypha_dubia_genome_assembly,_chromosome:_1	AUGUSTUS	stop_codon	95318212	95318214	.	-	0	ID=g4398.t1.stop1;Parent=g4398.t1;
OX371260.1_Lypha_dubia_genome_assembly,_chromosome:_1	AUGUSTUS	CDS	95318212	95319636	0.97	-	0	ID=g4398.t1.CDS1;Parent=g4398.t1;
OX371260.1_Lypha_dubia_genome_assembly,_chromosome:_1	AUGUSTUS	exon	95318212	95319636	.	-	.	ID=g4398.t1.exon1;Parent=g4398.t1;
OX371260.1_Lypha_dubia_genome_assembly,_chromosome:_1	AUGUSTUS	start_codon	95319634	95319636	.	-	0	ID=g4398.t1.start1;Parent=g4398.t1;
OX371260.1_Lypha_dubia_genome_assembly,_chromosome:_1	AUGUSTUS	gene	95330530	95333651	.	-	.	ID=g4399;
OX371260.1_Lypha_dubia_genome_assembly,_chromosome:_1	AUGUSTUS	mRNA	95330530	95333651	0.28	-	.	ID=g4399.t1;Parent=g4399;
OX371260.1_Lypha_dubia_genome_assembly,_chromosome:_1	AUGUSTUS	stop_codon	95330530	95330532	.	-	0	ID=g4399.t1.stop1;Parent=g4399.t1;
OX371260.1_Lypha_dubia_genome_assembly,_chromosome:_1	AUGUSTUS	CDS	95330530	95330560	0.73	-	1	ID=g4399.t1.CDS1;Parent=g4399.t1;
OX371260.1_Lypha_dubia_genome_assembly,_chromosome:_1	AUGUSTUS	exon	95330530	95330560	.	-	.	ID=g4399.t1.exon1;Parent=g4399.t1;
OX371260.1_Lypha_dubia_genome_assembly,_chromosome:_1	AUGUSTUS	intron	95330561	95330615	0.73	-	.	ID=g4399.t1.intron1;Parent=g4399.t1;
OX371260.1_Lypha_dubia_genome_assembly,_chromosome:_1	AUGUSTUS	CDS	95330616	95330790	0.57	-	2	ID=g4399.t1.CDS2;Parent=g4399.t1;
OX371260.1_Lypha_dubia_genome_assembly,_chromosome:_1	AUGUSTUS	exon	95330616	95330790	.	-	.	ID=g4399.t1.exon2;Parent=g4399.t1;
OX371260.1_Lypha_dubia_genome_assembly,_chromosome:_1	AUGUSTUS	intron	95330791	95330866	0.57	-	.	ID=g4399.t1.intron2;Parent=g4399.t1;
OX371260.1_Lypha_dubia_genome_assembly,_chromosome:_1	AUGUSTUS	CDS	95330867	95331378	0.5	-	1	ID=g4399.t1.CDS3;Parent=g4399.t1;
OX371260.1_Lypha_dubia_genome_assembly,_chromosome:_1	AUGUSTUS	exon	95330867	95331378	.	-	.	ID=g4399.t1.exon3;Parent=g4399.t1;
OX371260.1_Lypha_dubia_genome_assembly,_chromosome:_1	AUGUSTUS	intron	95331379	95331640	0.66	-	.	ID=g4399.t1.intron3;Parent=g4399.t1;
OX371260.1_Lypha_dubia_genome_assembly,_chromosome:_1	AUGUSTUS	CDS	95331641	95331831	0.72	-	0	ID=g4399.t1.CDS4;Parent=g4399.t1;
OX371260.1_Lypha_dubia_genome_assembly,_chromosome:_1	AUGUSTUS	exon	95331641	95331831	.	-	.	ID=g4399.t1.exon4;Parent=g4399.t1;
OX371260.1_Lypha_dubia_genome_assembly,_chromosome:_1	AUGUSTUS	intron	95331832	95333117	0.94	-	.	ID=g4399.t1.intron4;Parent=g4399.t1;
OX371260.1_Lypha_dubia_genome_assembly,_chromosome:_1	AUGUSTUS	CDS	95333118	95333651	0.94	-	0	ID=g4399.t1.CDS5;Parent=g4399.t1;
OX371260.1_Lypha_dubia_genome_assembly,_chromosome:_1	AUGUSTUS	exon	95333118	95333651	.	-	.	ID=g4399.t1.exon5;Parent=g4399.t1;
OX371260.1_Lypha_dubia_genome_assembly,_chromosome:_1	AUGUSTUS	start_codon	95333649	95333651	.	-	0	ID=g4399.t1.start1;Parent=g4399.t1;
OX371260.1_Lypha_dubia_genome_assembly,_chromosome:_1	AUGUSTUS	gene	95366624	95367186	.	+	.	ID=g4400;
OX371260.1_Lypha_dubia_genome_assembly,_chromosome:_1	AUGUSTUS	mRNA	95366738	95367186	0.72	+	.	ID=g4400.t1;Parent=g4400;
OX371260.1_Lypha_dubia_genome_assembly,_chromosome:_1	AUGUSTUS	start_codon	95366738	95366740	.	+	0	ID=g4400.t1.start1;Parent=g4400.t1;
OX371260.1_Lypha_dubia_genome_assembly,_chromosome:_1	AUGUSTUS	CDS	95366738	95366822	0.81	+	0	ID=g4400.t1.CDS1;Parent=g4400.t1;
OX371260.1_Lypha_dubia_genome_assembly,_chromosome:_1	AUGUSTUS	exon	95366738	95366822	.	+	.	ID=g4400.t1.exon1;Parent=g4400.t1;
OX371260.1_Lypha_dubia_genome_assembly,_chromosome:_1	AUGUSTUS	intron	95366823	95366902	0.83	+	.	ID=g4400.t1.intron1;Parent=g4400.t1;
OX371260.1_Lypha_dubia_genome_assembly,_chromosome:_1	AUGUSTUS	CDS	95366903	95367186	0.82	+	2	ID=g4400.t1.CDS2;Parent=g4400.t1;
OX371260.1_Lypha_dubia_genome_assembly,_chromosome:_1	AUGUSTUS	exon	95366903	95367186	.	+	.	ID=g4400.t1.exon2;Parent=g4400.t1;
OX371260.1_Lypha_dubia_genome_assembly,_chromosome:_1	AUGUSTUS	stop_codon	95367184	95367186	.	+	0	ID=g4400.t1.stop1;Parent=g4400.t1;
OX371260.1_Lypha_dubia_genome_assembly,_chromosome:_1	AUGUSTUS	mRNA	95366624	95367186	0.45	+	.	ID=g4400.t2;Parent=g4400;
OX371260.1_Lypha_dubia_genome_assembly,_chromosome:_1	AUGUSTUS	start_codon	95366624	95366626	.	+	0	ID=g4400.t2.start1;Parent=g4400.t2;
OX371260.1_Lypha_dubia_genome_assembly,_chromosome:_1	AUGUSTUS	CDS	95366624	95366822	0.5	+	0	ID=g4400.t2.CDS1;Parent=g4400.t2;
OX371260.1_Lypha_dubia_genome_assembly,_chromosome:_1	AUGUSTUS	exon	95366624	95366822	.	+	.	ID=g4400.t2.exon1;Parent=g4400.t2;
OX371260.1_Lypha_dubia_genome_assembly,_chromosome:_1	AUGUSTUS	intron	95366823	95366902	0.73	+	.	ID=g4400.t2.intron1;Parent=g4400.t2;
OX371260.1_Lypha_dubia_genome_assembly,_chromosome:_1	AUGUSTUS	CDS	95366903	95367186	0.69	+	2	ID=g4400.t2.CDS2;Parent=g4400.t2;
OX371260.1_Lypha_dubia_genome_assembly,_chromosome:_1	AUGUSTUS	exon	95366903	95367186	.	+	.	ID=g4400.t2.exon2;Parent=g4400.t2;
OX371260.1_Lypha_dubia_genome_assembly,_chromosome:_1	AUGUSTUS	stop_codon	95367184	95367186	.	+	0	ID=g4400.t2.stop1;Parent=g4400.t2;
OX371260.1_Lypha_dubia_genome_assembly,_chromosome:_1	AUGUSTUS	gene	95367480	95368837	.	+	.	ID=g4401;
OX371260.1_Lypha_dubia_genome_assembly,_chromosome:_1	AUGUSTUS	mRNA	95367480	95368837	0.93	+	.	ID=g4401.t1;Parent=g4401;
OX371260.1_Lypha_dubia_genome_assembly,_chromosome:_1	AUGUSTUS	start_codon	95367480	95367482	.	+	0	ID=g4401.t1.start1;Parent=g4401.t1;
OX371260.1_Lypha_dubia_genome_assembly,_chromosome:_1	AUGUSTUS	CDS	95367480	95367726	0.93	+	0	ID=g4401.t1.CDS1;Parent=g4401.t1;
OX371260.1_Lypha_dubia_genome_assembly,_chromosome:_1	AUGUSTUS	exon	95367480	95367726	.	+	.	ID=g4401.t1.exon1;Parent=g4401.t1;
OX371260.1_Lypha_dubia_genome_assembly,_chromosome:_1	AUGUSTUS	intron	95367727	95368652	0.93	+	.	ID=g4401.t1.intron1;Parent=g4401.t1;
OX371260.1_Lypha_dubia_genome_assembly,_chromosome:_1	AUGUSTUS	CDS	95368653	95368837	1	+	2	ID=g4401.t1.CDS2;Parent=g4401.t1;
OX371260.1_Lypha_dubia_genome_assembly,_chromosome:_1	AUGUSTUS	exon	95368653	95368837	.	+	.	ID=g4401.t1.exon2;Parent=g4401.t1;
OX371260.1_Lypha_dubia_genome_assembly,_chromosome:_1	AUGUSTUS	stop_codon	95368835	95368837	.	+	0	ID=g4401.t1.stop1;Parent=g4401.t1;
OX371260.1_Lypha_dubia_genome_assembly,_chromosome:_1	AUGUSTUS	gene	95369562	95369880	.	+	.	ID=g4402;
OX371260.1_Lypha_dubia_genome_assembly,_chromosome:_1	AUGUSTUS	mRNA	95369562	95369880	1	+	.	ID=g4402.t1;Parent=g4402;
OX371260.1_Lypha_dubia_genome_assembly,_chromosome:_1	AUGUSTUS	start_codon	95369562	95369564	.	+	0	ID=g4402.t1.start1;Parent=g4402.t1;
OX371260.1_Lypha_dubia_genome_assembly,_chromosome:_1	AUGUSTUS	CDS	95369562	95369678	1	+	0	ID=g4402.t1.CDS1;Parent=g4402.t1;
OX371260.1_Lypha_dubia_genome_assembly,_chromosome:_1	AUGUSTUS	exon	95369562	95369678	.	+	.	ID=g4402.t1.exon1;Parent=g4402.t1;
OX371260.1_Lypha_dubia_genome_assembly,_chromosome:_1	AUGUSTUS	intron	95369679	95369760	1	+	.	ID=g4402.t1.intron1;Parent=g4402.t1;
OX371260.1_Lypha_dubia_genome_assembly,_chromosome:_1	AUGUSTUS	CDS	95369761	95369880	1	+	0	ID=g4402.t1.CDS2;Parent=g4402.t1;
OX371260.1_Lypha_dubia_genome_assembly,_chromosome:_1	AUGUSTUS	exon	95369761	95369880	.	+	.	ID=g4402.t1.exon2;Parent=g4402.t1;
OX371260.1_Lypha_dubia_genome_assembly,_chromosome:_1	AUGUSTUS	stop_codon	95369878	95369880	.	+	0	ID=g4402.t1.stop1;Parent=g4402.t1;
OX371260.1_Lypha_dubia_genome_assembly,_chromosome:_1	AUGUSTUS	gene	95392906	95393491	.	+	.	ID=g4403;
OX371260.1_Lypha_dubia_genome_assembly,_chromosome:_1	AUGUSTUS	mRNA	95392906	95393491	0.68	+	.	ID=g4403.t1;Parent=g4403;
OX371260.1_Lypha_dubia_genome_assembly,_chromosome:_1	AUGUSTUS	start_codon	95392906	95392908	.	+	0	ID=g4403.t1.start1;Parent=g4403.t1;
OX371260.1_Lypha_dubia_genome_assembly,_chromosome:_1	AUGUSTUS	CDS	95392906	95393046	0.81	+	0	ID=g4403.t1.CDS1;Parent=g4403.t1;
OX371260.1_Lypha_dubia_genome_assembly,_chromosome:_1	AUGUSTUS	exon	95392906	95393046	.	+	.	ID=g4403.t1.exon1;Parent=g4403.t1;
OX371260.1_Lypha_dubia_genome_assembly,_chromosome:_1	AUGUSTUS	intron	95393047	95393173	1	+	.	ID=g4403.t1.intron1;Parent=g4403.t1;
OX371260.1_Lypha_dubia_genome_assembly,_chromosome:_1	AUGUSTUS	CDS	95393174	95393264	0.85	+	0	ID=g4403.t1.CDS2;Parent=g4403.t1;
OX371260.1_Lypha_dubia_genome_assembly,_chromosome:_1	AUGUSTUS	exon	95393174	95393264	.	+	.	ID=g4403.t1.exon2;Parent=g4403.t1;
OX371260.1_Lypha_dubia_genome_assembly,_chromosome:_1	AUGUSTUS	intron	95393265	95393342	0.85	+	.	ID=g4403.t1.intron2;Parent=g4403.t1;
OX371260.1_Lypha_dubia_genome_assembly,_chromosome:_1	AUGUSTUS	CDS	95393343	95393491	0.94	+	2	ID=g4403.t1.CDS3;Parent=g4403.t1;
OX371260.1_Lypha_dubia_genome_assembly,_chromosome:_1	AUGUSTUS	exon	95393343	95393491	.	+	.	ID=g4403.t1.exon3;Parent=g4403.t1;
OX371260.1_Lypha_dubia_genome_assembly,_chromosome:_1	AUGUSTUS	stop_codon	95393489	95393491	.	+	0	ID=g4403.t1.stop1;Parent=g4403.t1;
OX371260.1_Lypha_dubia_genome_assembly,_chromosome:_1	AUGUSTUS	gene	95394175	95414988	.	-	.	ID=g4404;
OX371260.1_Lypha_dubia_genome_assembly,_chromosome:_1	AUGUSTUS	mRNA	95394175	95414988	1	-	.	ID=g4404.t1;Parent=g4404;
OX371260.1_Lypha_dubia_genome_assembly,_chromosome:_1	AUGUSTUS	stop_codon	95394175	95394177	.	-	0	ID=g4404.t1.stop1;Parent=g4404.t1;
OX371260.1_Lypha_dubia_genome_assembly,_chromosome:_1	AUGUSTUS	CDS	95394175	95394477	1	-	0	ID=g4404.t1.CDS1;Parent=g4404.t1;
OX371260.1_Lypha_dubia_genome_assembly,_chromosome:_1	AUGUSTUS	exon	95394175	95394477	.	-	.	ID=g4404.t1.exon1;Parent=g4404.t1;
OX371260.1_Lypha_dubia_genome_assembly,_chromosome:_1	AUGUSTUS	intron	95394478	95414307	1	-	.	ID=g4404.t1.intron1;Parent=g4404.t1;
OX371260.1_Lypha_dubia_genome_assembly,_chromosome:_1	AUGUSTUS	CDS	95414308	95414988	1	-	0	ID=g4404.t1.CDS2;Parent=g4404.t1;
OX371260.1_Lypha_dubia_genome_assembly,_chromosome:_1	AUGUSTUS	exon	95414308	95414988	.	-	.	ID=g4404.t1.exon2;Parent=g4404.t1;
OX371260.1_Lypha_dubia_genome_assembly,_chromosome:_1	AUGUSTUS	start_codon	95414986	95414988	.	-	0	ID=g4404.t1.start1;Parent=g4404.t1;
OX371260.1_Lypha_dubia_genome_assembly,_chromosome:_1	AUGUSTUS	gene	95442688	95443293	.	+	.	ID=g4405;
OX371260.1_Lypha_dubia_genome_assembly,_chromosome:_1	AUGUSTUS	mRNA	95442688	95443293	0.95	+	.	ID=g4405.t1;Parent=g4405;
OX371260.1_Lypha_dubia_genome_assembly,_chromosome:_1	AUGUSTUS	start_codon	95442688	95442690	.	+	0	ID=g4405.t1.start1;Parent=g4405.t1;
OX371260.1_Lypha_dubia_genome_assembly,_chromosome:_1	AUGUSTUS	CDS	95442688	95443293	0.95	+	0	ID=g4405.t1.CDS1;Parent=g4405.t1;
OX371260.1_Lypha_dubia_genome_assembly,_chromosome:_1	AUGUSTUS	exon	95442688	95443293	.	+	.	ID=g4405.t1.exon1;Parent=g4405.t1;
OX371260.1_Lypha_dubia_genome_assembly,_chromosome:_1	AUGUSTUS	stop_codon	95443291	95443293	.	+	0	ID=g4405.t1.stop1;Parent=g4405.t1;
OX371260.1_Lypha_dubia_genome_assembly,_chromosome:_1	AUGUSTUS	gene	95443573	95447022	.	+	.	ID=g4406;
OX371260.1_Lypha_dubia_genome_assembly,_chromosome:_1	AUGUSTUS	mRNA	95443573	95447022	0.22	+	.	ID=g4406.t1;Parent=g4406;
OX371260.1_Lypha_dubia_genome_assembly,_chromosome:_1	AUGUSTUS	start_codon	95443573	95443575	.	+	0	ID=g4406.t1.start1;Parent=g4406.t1;
OX371260.1_Lypha_dubia_genome_assembly,_chromosome:_1	AUGUSTUS	CDS	95443573	95444474	0.37	+	0	ID=g4406.t1.CDS1;Parent=g4406.t1;
OX371260.1_Lypha_dubia_genome_assembly,_chromosome:_1	AUGUSTUS	exon	95443573	95444474	.	+	.	ID=g4406.t1.exon1;Parent=g4406.t1;
OX371260.1_Lypha_dubia_genome_assembly,_chromosome:_1	AUGUSTUS	intron	95444475	95446208	0.25	+	.	ID=g4406.t1.intron1;Parent=g4406.t1;
OX371260.1_Lypha_dubia_genome_assembly,_chromosome:_1	AUGUSTUS	CDS	95446209	95446608	0.24	+	1	ID=g4406.t1.CDS2;Parent=g4406.t1;
OX371260.1_Lypha_dubia_genome_assembly,_chromosome:_1	AUGUSTUS	exon	95446209	95446608	.	+	.	ID=g4406.t1.exon2;Parent=g4406.t1;
OX371260.1_Lypha_dubia_genome_assembly,_chromosome:_1	AUGUSTUS	intron	95446609	95446683	0.91	+	.	ID=g4406.t1.intron2;Parent=g4406.t1;
OX371260.1_Lypha_dubia_genome_assembly,_chromosome:_1	AUGUSTUS	CDS	95446684	95447022	0.93	+	0	ID=g4406.t1.CDS3;Parent=g4406.t1;
OX371260.1_Lypha_dubia_genome_assembly,_chromosome:_1	AUGUSTUS	exon	95446684	95447022	.	+	.	ID=g4406.t1.exon3;Parent=g4406.t1;
OX371260.1_Lypha_dubia_genome_assembly,_chromosome:_1	AUGUSTUS	stop_codon	95447020	95447022	.	+	0	ID=g4406.t1.stop1;Parent=g4406.t1;
OX371260.1_Lypha_dubia_genome_assembly,_chromosome:_1	AUGUSTUS	gene	95447428	95447798	.	-	.	ID=g4407;
OX371260.1_Lypha_dubia_genome_assembly,_chromosome:_1	AUGUSTUS	mRNA	95447428	95447798	0.6	-	.	ID=g4407.t1;Parent=g4407;
OX371260.1_Lypha_dubia_genome_assembly,_chromosome:_1	AUGUSTUS	stop_codon	95447428	95447430	.	-	0	ID=g4407.t1.stop1;Parent=g4407.t1;
OX371260.1_Lypha_dubia_genome_assembly,_chromosome:_1	AUGUSTUS	CDS	95447428	95447463	0.83	-	0	ID=g4407.t1.CDS1;Parent=g4407.t1;
OX371260.1_Lypha_dubia_genome_assembly,_chromosome:_1	AUGUSTUS	exon	95447428	95447463	.	-	.	ID=g4407.t1.exon1;Parent=g4407.t1;
OX371260.1_Lypha_dubia_genome_assembly,_chromosome:_1	AUGUSTUS	intron	95447464	95447525	0.75	-	.	ID=g4407.t1.intron1;Parent=g4407.t1;
OX371260.1_Lypha_dubia_genome_assembly,_chromosome:_1	AUGUSTUS	CDS	95447526	95447798	0.6	-	0	ID=g4407.t1.CDS2;Parent=g4407.t1;
OX371260.1_Lypha_dubia_genome_assembly,_chromosome:_1	AUGUSTUS	exon	95447526	95447798	.	-	.	ID=g4407.t1.exon2;Parent=g4407.t1;
OX371260.1_Lypha_dubia_genome_assembly,_chromosome:_1	AUGUSTUS	start_codon	95447796	95447798	.	-	0	ID=g4407.t1.start1;Parent=g4407.t1;
OX371260.1_Lypha_dubia_genome_assembly,_chromosome:_1	AUGUSTUS	gene	95448067	95448402	.	-	.	ID=g4408;
OX371260.1_Lypha_dubia_genome_assembly,_chromosome:_1	AUGUSTUS	mRNA	95448067	95448402	0.67	-	.	ID=g4408.t1;Parent=g4408;
OX371260.1_Lypha_dubia_genome_assembly,_chromosome:_1	AUGUSTUS	stop_codon	95448067	95448069	.	-	0	ID=g4408.t1.stop1;Parent=g4408.t1;
OX371260.1_Lypha_dubia_genome_assembly,_chromosome:_1	AUGUSTUS	CDS	95448067	95448402	0.67	-	0	ID=g4408.t1.CDS1;Parent=g4408.t1;
OX371260.1_Lypha_dubia_genome_assembly,_chromosome:_1	AUGUSTUS	exon	95448067	95448402	.	-	.	ID=g4408.t1.exon1;Parent=g4408.t1;
OX371260.1_Lypha_dubia_genome_assembly,_chromosome:_1	AUGUSTUS	start_codon	95448400	95448402	.	-	0	ID=g4408.t1.start1;Parent=g4408.t1;
OX371260.1_Lypha_dubia_genome_assembly,_chromosome:_1	AUGUSTUS	gene	95448590	95448987	.	-	.	ID=g4409;
OX371260.1_Lypha_dubia_genome_assembly,_chromosome:_1	AUGUSTUS	mRNA	95448590	95448987	0.56	-	.	ID=g4409.t1;Parent=g4409;
OX371260.1_Lypha_dubia_genome_assembly,_chromosome:_1	AUGUSTUS	stop_codon	95448590	95448592	.	-	0	ID=g4409.t1.stop1;Parent=g4409.t1;
OX371260.1_Lypha_dubia_genome_assembly,_chromosome:_1	AUGUSTUS	CDS	95448590	95448810	0.66	-	2	ID=g4409.t1.CDS1;Parent=g4409.t1;
OX371260.1_Lypha_dubia_genome_assembly,_chromosome:_1	AUGUSTUS	exon	95448590	95448810	.	-	.	ID=g4409.t1.exon1;Parent=g4409.t1;
OX371260.1_Lypha_dubia_genome_assembly,_chromosome:_1	AUGUSTUS	intron	95448811	95448857	0.63	-	.	ID=g4409.t1.intron1;Parent=g4409.t1;
OX371260.1_Lypha_dubia_genome_assembly,_chromosome:_1	AUGUSTUS	CDS	95448858	95448987	0.83	-	0	ID=g4409.t1.CDS2;Parent=g4409.t1;
OX371260.1_Lypha_dubia_genome_assembly,_chromosome:_1	AUGUSTUS	exon	95448858	95448987	.	-	.	ID=g4409.t1.exon2;Parent=g4409.t1;
OX371260.1_Lypha_dubia_genome_assembly,_chromosome:_1	AUGUSTUS	start_codon	95448985	95448987	.	-	0	ID=g4409.t1.start1;Parent=g4409.t1;
OX371260.1_Lypha_dubia_genome_assembly,_chromosome:_1	AUGUSTUS	gene	95449257	95449742	.	-	.	ID=g4410;
OX371260.1_Lypha_dubia_genome_assembly,_chromosome:_1	AUGUSTUS	mRNA	95449257	95449742	0.59	-	.	ID=g4410.t1;Parent=g4410;
OX371260.1_Lypha_dubia_genome_assembly,_chromosome:_1	AUGUSTUS	stop_codon	95449257	95449259	.	-	0	ID=g4410.t1.stop1;Parent=g4410.t1;
OX371260.1_Lypha_dubia_genome_assembly,_chromosome:_1	AUGUSTUS	CDS	95449257	95449618	0.59	-	2	ID=g4410.t1.CDS1;Parent=g4410.t1;
OX371260.1_Lypha_dubia_genome_assembly,_chromosome:_1	AUGUSTUS	exon	95449257	95449618	.	-	.	ID=g4410.t1.exon1;Parent=g4410.t1;
OX371260.1_Lypha_dubia_genome_assembly,_chromosome:_1	AUGUSTUS	intron	95449619	95449672	0.8	-	.	ID=g4410.t1.intron1;Parent=g4410.t1;
OX371260.1_Lypha_dubia_genome_assembly,_chromosome:_1	AUGUSTUS	CDS	95449673	95449742	0.83	-	0	ID=g4410.t1.CDS2;Parent=g4410.t1;
OX371260.1_Lypha_dubia_genome_assembly,_chromosome:_1	AUGUSTUS	exon	95449673	95449742	.	-	.	ID=g4410.t1.exon2;Parent=g4410.t1;
OX371260.1_Lypha_dubia_genome_assembly,_chromosome:_1	AUGUSTUS	start_codon	95449740	95449742	.	-	0	ID=g4410.t1.start1;Parent=g4410.t1;
OX371260.1_Lypha_dubia_genome_assembly,_chromosome:_1	AUGUSTUS	gene	95457361	95457906	.	-	.	ID=g4411;
OX371260.1_Lypha_dubia_genome_assembly,_chromosome:_1	AUGUSTUS	mRNA	95457361	95457906	1	-	.	ID=g4411.t1;Parent=g4411;
OX371260.1_Lypha_dubia_genome_assembly,_chromosome:_1	AUGUSTUS	stop_codon	95457361	95457363	.	-	0	ID=g4411.t1.stop1;Parent=g4411.t1;
OX371260.1_Lypha_dubia_genome_assembly,_chromosome:_1	AUGUSTUS	CDS	95457361	95457906	1	-	0	ID=g4411.t1.CDS1;Parent=g4411.t1;
OX371260.1_Lypha_dubia_genome_assembly,_chromosome:_1	AUGUSTUS	exon	95457361	95457906	.	-	.	ID=g4411.t1.exon1;Parent=g4411.t1;
OX371260.1_Lypha_dubia_genome_assembly,_chromosome:_1	AUGUSTUS	start_codon	95457904	95457906	.	-	0	ID=g4411.t1.start1;Parent=g4411.t1;
OX371260.1_Lypha_dubia_genome_assembly,_chromosome:_1	AUGUSTUS	gene	95481368	95481829	.	+	.	ID=g4412;
OX371260.1_Lypha_dubia_genome_assembly,_chromosome:_1	AUGUSTUS	mRNA	95481368	95481829	1	+	.	ID=g4412.t1;Parent=g4412;
OX371260.1_Lypha_dubia_genome_assembly,_chromosome:_1	AUGUSTUS	start_codon	95481368	95481370	.	+	0	ID=g4412.t1.start1;Parent=g4412.t1;
OX371260.1_Lypha_dubia_genome_assembly,_chromosome:_1	AUGUSTUS	CDS	95481368	95481829	1	+	0	ID=g4412.t1.CDS1;Parent=g4412.t1;
OX371260.1_Lypha_dubia_genome_assembly,_chromosome:_1	AUGUSTUS	exon	95481368	95481829	.	+	.	ID=g4412.t1.exon1;Parent=g4412.t1;
OX371260.1_Lypha_dubia_genome_assembly,_chromosome:_1	AUGUSTUS	stop_codon	95481827	95481829	.	+	0	ID=g4412.t1.stop1;Parent=g4412.t1;
OX371260.1_Lypha_dubia_genome_assembly,_chromosome:_1	AUGUSTUS	gene	95481975	95482445	.	+	.	ID=g4413;
OX371260.1_Lypha_dubia_genome_assembly,_chromosome:_1	AUGUSTUS	mRNA	95481975	95482445	0.93	+	.	ID=g4413.t1;Parent=g4413;
OX371260.1_Lypha_dubia_genome_assembly,_chromosome:_1	AUGUSTUS	start_codon	95481975	95481977	.	+	0	ID=g4413.t1.start1;Parent=g4413.t1;
OX371260.1_Lypha_dubia_genome_assembly,_chromosome:_1	AUGUSTUS	CDS	95481975	95482445	0.93	+	0	ID=g4413.t1.CDS1;Parent=g4413.t1;
OX371260.1_Lypha_dubia_genome_assembly,_chromosome:_1	AUGUSTUS	exon	95481975	95482445	.	+	.	ID=g4413.t1.exon1;Parent=g4413.t1;
OX371260.1_Lypha_dubia_genome_assembly,_chromosome:_1	AUGUSTUS	stop_codon	95482443	95482445	.	+	0	ID=g4413.t1.stop1;Parent=g4413.t1;
OX371260.1_Lypha_dubia_genome_assembly,_chromosome:_1	AUGUSTUS	gene	95483596	95485209	.	+	.	ID=g4414;
OX371260.1_Lypha_dubia_genome_assembly,_chromosome:_1	AUGUSTUS	mRNA	95483596	95485209	0.73	+	.	ID=g4414.t1;Parent=g4414;
OX371260.1_Lypha_dubia_genome_assembly,_chromosome:_1	AUGUSTUS	start_codon	95483596	95483598	.	+	0	ID=g4414.t1.start1;Parent=g4414.t1;
OX371260.1_Lypha_dubia_genome_assembly,_chromosome:_1	AUGUSTUS	CDS	95483596	95483698	0.73	+	0	ID=g4414.t1.CDS1;Parent=g4414.t1;
OX371260.1_Lypha_dubia_genome_assembly,_chromosome:_1	AUGUSTUS	exon	95483596	95483698	.	+	.	ID=g4414.t1.exon1;Parent=g4414.t1;
OX371260.1_Lypha_dubia_genome_assembly,_chromosome:_1	AUGUSTUS	intron	95483699	95484727	0.73	+	.	ID=g4414.t1.intron1;Parent=g4414.t1;
OX371260.1_Lypha_dubia_genome_assembly,_chromosome:_1	AUGUSTUS	CDS	95484728	95485209	0.93	+	2	ID=g4414.t1.CDS2;Parent=g4414.t1;
OX371260.1_Lypha_dubia_genome_assembly,_chromosome:_1	AUGUSTUS	exon	95484728	95485209	.	+	.	ID=g4414.t1.exon2;Parent=g4414.t1;
OX371260.1_Lypha_dubia_genome_assembly,_chromosome:_1	AUGUSTUS	stop_codon	95485207	95485209	.	+	0	ID=g4414.t1.stop1;Parent=g4414.t1;
OX371260.1_Lypha_dubia_genome_assembly,_chromosome:_1	AUGUSTUS	gene	95492024	95493523	.	+	.	ID=g4415;
OX371260.1_Lypha_dubia_genome_assembly,_chromosome:_1	AUGUSTUS	mRNA	95492024	95493523	0.61	+	.	ID=g4415.t1;Parent=g4415;
OX371260.1_Lypha_dubia_genome_assembly,_chromosome:_1	AUGUSTUS	start_codon	95492024	95492026	.	+	0	ID=g4415.t1.start1;Parent=g4415.t1;
OX371260.1_Lypha_dubia_genome_assembly,_chromosome:_1	AUGUSTUS	CDS	95492024	95492305	0.8	+	0	ID=g4415.t1.CDS1;Parent=g4415.t1;
OX371260.1_Lypha_dubia_genome_assembly,_chromosome:_1	AUGUSTUS	exon	95492024	95492305	.	+	.	ID=g4415.t1.exon1;Parent=g4415.t1;
OX371260.1_Lypha_dubia_genome_assembly,_chromosome:_1	AUGUSTUS	intron	95492306	95492832	0.7	+	.	ID=g4415.t1.intron1;Parent=g4415.t1;
OX371260.1_Lypha_dubia_genome_assembly,_chromosome:_1	AUGUSTUS	CDS	95492833	95493037	0.66	+	0	ID=g4415.t1.CDS2;Parent=g4415.t1;
OX371260.1_Lypha_dubia_genome_assembly,_chromosome:_1	AUGUSTUS	exon	95492833	95493037	.	+	.	ID=g4415.t1.exon2;Parent=g4415.t1;
OX371260.1_Lypha_dubia_genome_assembly,_chromosome:_1	AUGUSTUS	intron	95493038	95493218	0.66	+	.	ID=g4415.t1.intron2;Parent=g4415.t1;
OX371260.1_Lypha_dubia_genome_assembly,_chromosome:_1	AUGUSTUS	CDS	95493219	95493523	0.79	+	2	ID=g4415.t1.CDS3;Parent=g4415.t1;
OX371260.1_Lypha_dubia_genome_assembly,_chromosome:_1	AUGUSTUS	exon	95493219	95493523	.	+	.	ID=g4415.t1.exon3;Parent=g4415.t1;
OX371260.1_Lypha_dubia_genome_assembly,_chromosome:_1	AUGUSTUS	stop_codon	95493521	95493523	.	+	0	ID=g4415.t1.stop1;Parent=g4415.t1;
OX371260.1_Lypha_dubia_genome_assembly,_chromosome:_1	AUGUSTUS	gene	95494304	95495053	.	+	.	ID=g4416;
OX371260.1_Lypha_dubia_genome_assembly,_chromosome:_1	AUGUSTUS	mRNA	95494304	95495053	1	+	.	ID=g4416.t1;Parent=g4416;
OX371260.1_Lypha_dubia_genome_assembly,_chromosome:_1	AUGUSTUS	start_codon	95494304	95494306	.	+	0	ID=g4416.t1.start1;Parent=g4416.t1;
OX371260.1_Lypha_dubia_genome_assembly,_chromosome:_1	AUGUSTUS	CDS	95494304	95495053	1	+	0	ID=g4416.t1.CDS1;Parent=g4416.t1;
OX371260.1_Lypha_dubia_genome_assembly,_chromosome:_1	AUGUSTUS	exon	95494304	95495053	.	+	.	ID=g4416.t1.exon1;Parent=g4416.t1;
OX371260.1_Lypha_dubia_genome_assembly,_chromosome:_1	AUGUSTUS	stop_codon	95495051	95495053	.	+	0	ID=g4416.t1.stop1;Parent=g4416.t1;
OX371260.1_Lypha_dubia_genome_assembly,_chromosome:_1	AUGUSTUS	gene	95496069	95496818	.	+	.	ID=g4417;
OX371260.1_Lypha_dubia_genome_assembly,_chromosome:_1	AUGUSTUS	mRNA	95496069	95496818	0.98	+	.	ID=g4417.t1;Parent=g4417;
OX371260.1_Lypha_dubia_genome_assembly,_chromosome:_1	AUGUSTUS	start_codon	95496069	95496071	.	+	0	ID=g4417.t1.start1;Parent=g4417.t1;
OX371260.1_Lypha_dubia_genome_assembly,_chromosome:_1	AUGUSTUS	CDS	95496069	95496818	0.98	+	0	ID=g4417.t1.CDS1;Parent=g4417.t1;
OX371260.1_Lypha_dubia_genome_assembly,_chromosome:_1	AUGUSTUS	exon	95496069	95496818	.	+	.	ID=g4417.t1.exon1;Parent=g4417.t1;
OX371260.1_Lypha_dubia_genome_assembly,_chromosome:_1	AUGUSTUS	stop_codon	95496816	95496818	.	+	0	ID=g4417.t1.stop1;Parent=g4417.t1;
OX371260.1_Lypha_dubia_genome_assembly,_chromosome:_1	AUGUSTUS	gene	95498475	95498905	.	+	.	ID=g4418;
OX371260.1_Lypha_dubia_genome_assembly,_chromosome:_1	AUGUSTUS	mRNA	95498475	95498905	1	+	.	ID=g4418.t1;Parent=g4418;
OX371260.1_Lypha_dubia_genome_assembly,_chromosome:_1	AUGUSTUS	start_codon	95498475	95498477	.	+	0	ID=g4418.t1.start1;Parent=g4418.t1;
OX371260.1_Lypha_dubia_genome_assembly,_chromosome:_1	AUGUSTUS	CDS	95498475	95498484	1	+	0	ID=g4418.t1.CDS1;Parent=g4418.t1;
OX371260.1_Lypha_dubia_genome_assembly,_chromosome:_1	AUGUSTUS	exon	95498475	95498484	.	+	.	ID=g4418.t1.exon1;Parent=g4418.t1;
OX371260.1_Lypha_dubia_genome_assembly,_chromosome:_1	AUGUSTUS	intron	95498485	95498708	1	+	.	ID=g4418.t1.intron1;Parent=g4418.t1;
OX371260.1_Lypha_dubia_genome_assembly,_chromosome:_1	AUGUSTUS	CDS	95498709	95498905	1	+	2	ID=g4418.t1.CDS2;Parent=g4418.t1;
OX371260.1_Lypha_dubia_genome_assembly,_chromosome:_1	AUGUSTUS	exon	95498709	95498905	.	+	.	ID=g4418.t1.exon2;Parent=g4418.t1;
OX371260.1_Lypha_dubia_genome_assembly,_chromosome:_1	AUGUSTUS	stop_codon	95498903	95498905	.	+	0	ID=g4418.t1.stop1;Parent=g4418.t1;
OX371260.1_Lypha_dubia_genome_assembly,_chromosome:_1	AUGUSTUS	gene	95512536	95513432	.	+	.	ID=g4419;
OX371260.1_Lypha_dubia_genome_assembly,_chromosome:_1	AUGUSTUS	mRNA	95512536	95513432	1	+	.	ID=g4419.t1;Parent=g4419;
OX371260.1_Lypha_dubia_genome_assembly,_chromosome:_1	AUGUSTUS	start_codon	95512536	95512538	.	+	0	ID=g4419.t1.start1;Parent=g4419.t1;
OX371260.1_Lypha_dubia_genome_assembly,_chromosome:_1	AUGUSTUS	CDS	95512536	95513432	1	+	0	ID=g4419.t1.CDS1;Parent=g4419.t1;
OX371260.1_Lypha_dubia_genome_assembly,_chromosome:_1	AUGUSTUS	exon	95512536	95513432	.	+	.	ID=g4419.t1.exon1;Parent=g4419.t1;
OX371260.1_Lypha_dubia_genome_assembly,_chromosome:_1	AUGUSTUS	stop_codon	95513430	95513432	.	+	0	ID=g4419.t1.stop1;Parent=g4419.t1;
OX371260.1_Lypha_dubia_genome_assembly,_chromosome:_1	AUGUSTUS	gene	95513750	95515003	.	+	.	ID=g4420;
OX371260.1_Lypha_dubia_genome_assembly,_chromosome:_1	AUGUSTUS	mRNA	95513750	95515003	0.53	+	.	ID=g4420.t1;Parent=g4420;
OX371260.1_Lypha_dubia_genome_assembly,_chromosome:_1	AUGUSTUS	start_codon	95513750	95513752	.	+	0	ID=g4420.t1.start1;Parent=g4420.t1;
OX371260.1_Lypha_dubia_genome_assembly,_chromosome:_1	AUGUSTUS	CDS	95513750	95515003	0.53	+	0	ID=g4420.t1.CDS1;Parent=g4420.t1;
OX371260.1_Lypha_dubia_genome_assembly,_chromosome:_1	AUGUSTUS	exon	95513750	95515003	.	+	.	ID=g4420.t1.exon1;Parent=g4420.t1;
OX371260.1_Lypha_dubia_genome_assembly,_chromosome:_1	AUGUSTUS	stop_codon	95515001	95515003	.	+	0	ID=g4420.t1.stop1;Parent=g4420.t1;
OX371260.1_Lypha_dubia_genome_assembly,_chromosome:_1	AUGUSTUS	gene	95515072	95516541	.	+	.	ID=g4421;
OX371260.1_Lypha_dubia_genome_assembly,_chromosome:_1	AUGUSTUS	mRNA	95515072	95516541	0.63	+	.	ID=g4421.t1;Parent=g4421;
OX371260.1_Lypha_dubia_genome_assembly,_chromosome:_1	AUGUSTUS	start_codon	95515072	95515074	.	+	0	ID=g4421.t1.start1;Parent=g4421.t1;
OX371260.1_Lypha_dubia_genome_assembly,_chromosome:_1	AUGUSTUS	CDS	95515072	95515940	0.63	+	0	ID=g4421.t1.CDS1;Parent=g4421.t1;
OX371260.1_Lypha_dubia_genome_assembly,_chromosome:_1	AUGUSTUS	exon	95515072	95515940	.	+	.	ID=g4421.t1.exon1;Parent=g4421.t1;
OX371260.1_Lypha_dubia_genome_assembly,_chromosome:_1	AUGUSTUS	intron	95515941	95516318	1	+	.	ID=g4421.t1.intron1;Parent=g4421.t1;
OX371260.1_Lypha_dubia_genome_assembly,_chromosome:_1	AUGUSTUS	CDS	95516319	95516541	1	+	1	ID=g4421.t1.CDS2;Parent=g4421.t1;
OX371260.1_Lypha_dubia_genome_assembly,_chromosome:_1	AUGUSTUS	exon	95516319	95516541	.	+	.	ID=g4421.t1.exon2;Parent=g4421.t1;
OX371260.1_Lypha_dubia_genome_assembly,_chromosome:_1	AUGUSTUS	stop_codon	95516539	95516541	.	+	0	ID=g4421.t1.stop1;Parent=g4421.t1;
OX371260.1_Lypha_dubia_genome_assembly,_chromosome:_1	AUGUSTUS	gene	95517758	95518344	.	-	.	ID=g4422;
OX371260.1_Lypha_dubia_genome_assembly,_chromosome:_1	AUGUSTUS	mRNA	95517758	95518344	0.48	-	.	ID=g4422.t1;Parent=g4422;
OX371260.1_Lypha_dubia_genome_assembly,_chromosome:_1	AUGUSTUS	stop_codon	95517758	95517760	.	-	0	ID=g4422.t1.stop1;Parent=g4422.t1;
OX371260.1_Lypha_dubia_genome_assembly,_chromosome:_1	AUGUSTUS	CDS	95517758	95518085	0.59	-	1	ID=g4422.t1.CDS1;Parent=g4422.t1;
OX371260.1_Lypha_dubia_genome_assembly,_chromosome:_1	AUGUSTUS	exon	95517758	95518085	.	-	.	ID=g4422.t1.exon1;Parent=g4422.t1;
OX371260.1_Lypha_dubia_genome_assembly,_chromosome:_1	AUGUSTUS	intron	95518086	95518147	0.48	-	.	ID=g4422.t1.intron1;Parent=g4422.t1;
OX371260.1_Lypha_dubia_genome_assembly,_chromosome:_1	AUGUSTUS	CDS	95518148	95518344	0.49	-	0	ID=g4422.t1.CDS2;Parent=g4422.t1;
OX371260.1_Lypha_dubia_genome_assembly,_chromosome:_1	AUGUSTUS	exon	95518148	95518344	.	-	.	ID=g4422.t1.exon2;Parent=g4422.t1;
OX371260.1_Lypha_dubia_genome_assembly,_chromosome:_1	AUGUSTUS	start_codon	95518342	95518344	.	-	0	ID=g4422.t1.start1;Parent=g4422.t1;
OX371260.1_Lypha_dubia_genome_assembly,_chromosome:_1	AUGUSTUS	gene	95543419	95544679	.	+	.	ID=g4423;
OX371260.1_Lypha_dubia_genome_assembly,_chromosome:_1	AUGUSTUS	mRNA	95543419	95544679	1	+	.	ID=g4423.t1;Parent=g4423;
OX371260.1_Lypha_dubia_genome_assembly,_chromosome:_1	AUGUSTUS	start_codon	95543419	95543421	.	+	0	ID=g4423.t1.start1;Parent=g4423.t1;
OX371260.1_Lypha_dubia_genome_assembly,_chromosome:_1	AUGUSTUS	CDS	95543419	95543566	1	+	0	ID=g4423.t1.CDS1;Parent=g4423.t1;
OX371260.1_Lypha_dubia_genome_assembly,_chromosome:_1	AUGUSTUS	exon	95543419	95543566	.	+	.	ID=g4423.t1.exon1;Parent=g4423.t1;
OX371260.1_Lypha_dubia_genome_assembly,_chromosome:_1	AUGUSTUS	intron	95543567	95543633	1	+	.	ID=g4423.t1.intron1;Parent=g4423.t1;
OX371260.1_Lypha_dubia_genome_assembly,_chromosome:_1	AUGUSTUS	CDS	95543634	95544679	1	+	2	ID=g4423.t1.CDS2;Parent=g4423.t1;
OX371260.1_Lypha_dubia_genome_assembly,_chromosome:_1	AUGUSTUS	exon	95543634	95544679	.	+	.	ID=g4423.t1.exon2;Parent=g4423.t1;
OX371260.1_Lypha_dubia_genome_assembly,_chromosome:_1	AUGUSTUS	stop_codon	95544677	95544679	.	+	0	ID=g4423.t1.stop1;Parent=g4423.t1;
OX371260.1_Lypha_dubia_genome_assembly,_chromosome:_1	AUGUSTUS	gene	95576013	95579157	.	+	.	ID=g4424;
OX371260.1_Lypha_dubia_genome_assembly,_chromosome:_1	AUGUSTUS	mRNA	95576013	95579157	0.81	+	.	ID=g4424.t1;Parent=g4424;
OX371260.1_Lypha_dubia_genome_assembly,_chromosome:_1	AUGUSTUS	start_codon	95576013	95576015	.	+	0	ID=g4424.t1.start1;Parent=g4424.t1;
OX371260.1_Lypha_dubia_genome_assembly,_chromosome:_1	AUGUSTUS	CDS	95576013	95576030	0.97	+	0	ID=g4424.t1.CDS1;Parent=g4424.t1;
OX371260.1_Lypha_dubia_genome_assembly,_chromosome:_1	AUGUSTUS	exon	95576013	95576030	.	+	.	ID=g4424.t1.exon1;Parent=g4424.t1;
OX371260.1_Lypha_dubia_genome_assembly,_chromosome:_1	AUGUSTUS	intron	95576031	95576099	0.98	+	.	ID=g4424.t1.intron1;Parent=g4424.t1;
OX371260.1_Lypha_dubia_genome_assembly,_chromosome:_1	AUGUSTUS	CDS	95576100	95576202	1	+	0	ID=g4424.t1.CDS2;Parent=g4424.t1;
OX371260.1_Lypha_dubia_genome_assembly,_chromosome:_1	AUGUSTUS	exon	95576100	95576202	.	+	.	ID=g4424.t1.exon2;Parent=g4424.t1;
OX371260.1_Lypha_dubia_genome_assembly,_chromosome:_1	AUGUSTUS	intron	95576203	95576285	1	+	.	ID=g4424.t1.intron2;Parent=g4424.t1;
OX371260.1_Lypha_dubia_genome_assembly,_chromosome:_1	AUGUSTUS	CDS	95576286	95577247	1	+	2	ID=g4424.t1.CDS3;Parent=g4424.t1;
OX371260.1_Lypha_dubia_genome_assembly,_chromosome:_1	AUGUSTUS	exon	95576286	95577247	.	+	.	ID=g4424.t1.exon3;Parent=g4424.t1;
OX371260.1_Lypha_dubia_genome_assembly,_chromosome:_1	AUGUSTUS	intron	95577248	95578311	0.86	+	.	ID=g4424.t1.intron3;Parent=g4424.t1;
OX371260.1_Lypha_dubia_genome_assembly,_chromosome:_1	AUGUSTUS	CDS	95578312	95579157	0.83	+	0	ID=g4424.t1.CDS4;Parent=g4424.t1;
OX371260.1_Lypha_dubia_genome_assembly,_chromosome:_1	AUGUSTUS	exon	95578312	95579157	.	+	.	ID=g4424.t1.exon4;Parent=g4424.t1;
OX371260.1_Lypha_dubia_genome_assembly,_chromosome:_1	AUGUSTUS	stop_codon	95579155	95579157	.	+	0	ID=g4424.t1.stop1;Parent=g4424.t1;
OX371260.1_Lypha_dubia_genome_assembly,_chromosome:_1	AUGUSTUS	gene	95585644	95585931	.	+	.	ID=g4425;
OX371260.1_Lypha_dubia_genome_assembly,_chromosome:_1	AUGUSTUS	mRNA	95585644	95585931	0.93	+	.	ID=g4425.t1;Parent=g4425;
OX371260.1_Lypha_dubia_genome_assembly,_chromosome:_1	AUGUSTUS	start_codon	95585644	95585646	.	+	0	ID=g4425.t1.start1;Parent=g4425.t1;
OX371260.1_Lypha_dubia_genome_assembly,_chromosome:_1	AUGUSTUS	CDS	95585644	95585931	0.93	+	0	ID=g4425.t1.CDS1;Parent=g4425.t1;
OX371260.1_Lypha_dubia_genome_assembly,_chromosome:_1	AUGUSTUS	exon	95585644	95585931	.	+	.	ID=g4425.t1.exon1;Parent=g4425.t1;
OX371260.1_Lypha_dubia_genome_assembly,_chromosome:_1	AUGUSTUS	stop_codon	95585929	95585931	.	+	0	ID=g4425.t1.stop1;Parent=g4425.t1;
OX371260.1_Lypha_dubia_genome_assembly,_chromosome:_1	AUGUSTUS	gene	95589310	95591782	.	-	.	ID=g4426;
OX371260.1_Lypha_dubia_genome_assembly,_chromosome:_1	AUGUSTUS	mRNA	95589310	95591782	0.36	-	.	ID=g4426.t1;Parent=g4426;
OX371260.1_Lypha_dubia_genome_assembly,_chromosome:_1	AUGUSTUS	stop_codon	95589310	95589312	.	-	0	ID=g4426.t1.stop1;Parent=g4426.t1;
OX371260.1_Lypha_dubia_genome_assembly,_chromosome:_1	AUGUSTUS	CDS	95589310	95589462	0.77	-	0	ID=g4426.t1.CDS1;Parent=g4426.t1;
OX371260.1_Lypha_dubia_genome_assembly,_chromosome:_1	AUGUSTUS	exon	95589310	95589462	.	-	.	ID=g4426.t1.exon1;Parent=g4426.t1;
OX371260.1_Lypha_dubia_genome_assembly,_chromosome:_1	AUGUSTUS	intron	95589463	95589862	0.77	-	.	ID=g4426.t1.intron1;Parent=g4426.t1;
OX371260.1_Lypha_dubia_genome_assembly,_chromosome:_1	AUGUSTUS	CDS	95589863	95590143	0.77	-	2	ID=g4426.t1.CDS2;Parent=g4426.t1;
OX371260.1_Lypha_dubia_genome_assembly,_chromosome:_1	AUGUSTUS	exon	95589863	95590143	.	-	.	ID=g4426.t1.exon2;Parent=g4426.t1;
OX371260.1_Lypha_dubia_genome_assembly,_chromosome:_1	AUGUSTUS	intron	95590144	95591751	0.52	-	.	ID=g4426.t1.intron2;Parent=g4426.t1;
OX371260.1_Lypha_dubia_genome_assembly,_chromosome:_1	AUGUSTUS	CDS	95591752	95591782	0.52	-	0	ID=g4426.t1.CDS3;Parent=g4426.t1;
OX371260.1_Lypha_dubia_genome_assembly,_chromosome:_1	AUGUSTUS	exon	95591752	95591782	.	-	.	ID=g4426.t1.exon3;Parent=g4426.t1;
OX371260.1_Lypha_dubia_genome_assembly,_chromosome:_1	AUGUSTUS	start_codon	95591780	95591782	.	-	0	ID=g4426.t1.start1;Parent=g4426.t1;
OX371260.1_Lypha_dubia_genome_assembly,_chromosome:_1	AUGUSTUS	mRNA	95590092	95590664	0.48	-	.	ID=g4426.t2;Parent=g4426;
OX371260.1_Lypha_dubia_genome_assembly,_chromosome:_1	AUGUSTUS	stop_codon	95590092	95590094	.	-	0	ID=g4426.t2.stop1;Parent=g4426.t2;
OX371260.1_Lypha_dubia_genome_assembly,_chromosome:_1	AUGUSTUS	CDS	95590092	95590664	0.48	-	0	ID=g4426.t2.CDS1;Parent=g4426.t2;
OX371260.1_Lypha_dubia_genome_assembly,_chromosome:_1	AUGUSTUS	exon	95590092	95590664	.	-	.	ID=g4426.t2.exon1;Parent=g4426.t2;
OX371260.1_Lypha_dubia_genome_assembly,_chromosome:_1	AUGUSTUS	start_codon	95590662	95590664	.	-	0	ID=g4426.t2.start1;Parent=g4426.t2;
OX371260.1_Lypha_dubia_genome_assembly,_chromosome:_1	AUGUSTUS	gene	95591824	95592273	.	-	.	ID=g4427;
OX371260.1_Lypha_dubia_genome_assembly,_chromosome:_1	AUGUSTUS	mRNA	95591824	95592273	1	-	.	ID=g4427.t1;Parent=g4427;
OX371260.1_Lypha_dubia_genome_assembly,_chromosome:_1	AUGUSTUS	stop_codon	95591824	95591826	.	-	0	ID=g4427.t1.stop1;Parent=g4427.t1;
OX371260.1_Lypha_dubia_genome_assembly,_chromosome:_1	AUGUSTUS	CDS	95591824	95592273	1	-	0	ID=g4427.t1.CDS1;Parent=g4427.t1;
OX371260.1_Lypha_dubia_genome_assembly,_chromosome:_1	AUGUSTUS	exon	95591824	95592273	.	-	.	ID=g4427.t1.exon1;Parent=g4427.t1;
OX371260.1_Lypha_dubia_genome_assembly,_chromosome:_1	AUGUSTUS	start_codon	95592271	95592273	.	-	0	ID=g4427.t1.start1;Parent=g4427.t1;
OX371260.1_Lypha_dubia_genome_assembly,_chromosome:_1	AUGUSTUS	gene	95592391	95596715	.	-	.	ID=g4428;
OX371260.1_Lypha_dubia_genome_assembly,_chromosome:_1	AUGUSTUS	mRNA	95592391	95596715	0.57	-	.	ID=g4428.t1;Parent=g4428;
OX371260.1_Lypha_dubia_genome_assembly,_chromosome:_1	AUGUSTUS	stop_codon	95592391	95592393	.	-	0	ID=g4428.t1.stop1;Parent=g4428.t1;
OX371260.1_Lypha_dubia_genome_assembly,_chromosome:_1	AUGUSTUS	CDS	95592391	95592589	0.72	-	1	ID=g4428.t1.CDS1;Parent=g4428.t1;
OX371260.1_Lypha_dubia_genome_assembly,_chromosome:_1	AUGUSTUS	exon	95592391	95592589	.	-	.	ID=g4428.t1.exon1;Parent=g4428.t1;
OX371260.1_Lypha_dubia_genome_assembly,_chromosome:_1	AUGUSTUS	intron	95592590	95592666	0.72	-	.	ID=g4428.t1.intron1;Parent=g4428.t1;
OX371260.1_Lypha_dubia_genome_assembly,_chromosome:_1	AUGUSTUS	CDS	95592667	95593063	0.75	-	2	ID=g4428.t1.CDS2;Parent=g4428.t1;
OX371260.1_Lypha_dubia_genome_assembly,_chromosome:_1	AUGUSTUS	exon	95592667	95593063	.	-	.	ID=g4428.t1.exon2;Parent=g4428.t1;
OX371260.1_Lypha_dubia_genome_assembly,_chromosome:_1	AUGUSTUS	intron	95593064	95595973	0.81	-	.	ID=g4428.t1.intron2;Parent=g4428.t1;
OX371260.1_Lypha_dubia_genome_assembly,_chromosome:_1	AUGUSTUS	CDS	95595974	95596715	0.82	-	0	ID=g4428.t1.CDS3;Parent=g4428.t1;
OX371260.1_Lypha_dubia_genome_assembly,_chromosome:_1	AUGUSTUS	exon	95595974	95596715	.	-	.	ID=g4428.t1.exon3;Parent=g4428.t1;
OX371260.1_Lypha_dubia_genome_assembly,_chromosome:_1	AUGUSTUS	start_codon	95596713	95596715	.	-	0	ID=g4428.t1.start1;Parent=g4428.t1;
OX371260.1_Lypha_dubia_genome_assembly,_chromosome:_1	AUGUSTUS	mRNA	95592391	95593151	0.61	-	.	ID=g4428.t2;Parent=g4428;
OX371260.1_Lypha_dubia_genome_assembly,_chromosome:_1	AUGUSTUS	stop_codon	95592391	95592393	.	-	0	ID=g4428.t2.stop1;Parent=g4428.t2;
OX371260.1_Lypha_dubia_genome_assembly,_chromosome:_1	AUGUSTUS	CDS	95592391	95592589	0.61	-	1	ID=g4428.t2.CDS1;Parent=g4428.t2;
OX371260.1_Lypha_dubia_genome_assembly,_chromosome:_1	AUGUSTUS	exon	95592391	95592589	.	-	.	ID=g4428.t2.exon1;Parent=g4428.t2;
OX371260.1_Lypha_dubia_genome_assembly,_chromosome:_1	AUGUSTUS	intron	95592590	95592666	0.61	-	.	ID=g4428.t2.intron1;Parent=g4428.t2;
OX371260.1_Lypha_dubia_genome_assembly,_chromosome:_1	AUGUSTUS	CDS	95592667	95593151	0.72	-	0	ID=g4428.t2.CDS2;Parent=g4428.t2;
OX371260.1_Lypha_dubia_genome_assembly,_chromosome:_1	AUGUSTUS	exon	95592667	95593151	.	-	.	ID=g4428.t2.exon2;Parent=g4428.t2;
OX371260.1_Lypha_dubia_genome_assembly,_chromosome:_1	AUGUSTUS	start_codon	95593149	95593151	.	-	0	ID=g4428.t2.start1;Parent=g4428.t2;
OX371260.1_Lypha_dubia_genome_assembly,_chromosome:_1	AUGUSTUS	gene	95597113	95598132	.	+	.	ID=g4429;
OX371260.1_Lypha_dubia_genome_assembly,_chromosome:_1	AUGUSTUS	mRNA	95597113	95598132	0.59	+	.	ID=g4429.t1;Parent=g4429;
OX371260.1_Lypha_dubia_genome_assembly,_chromosome:_1	AUGUSTUS	start_codon	95597113	95597115	.	+	0	ID=g4429.t1.start1;Parent=g4429.t1;
OX371260.1_Lypha_dubia_genome_assembly,_chromosome:_1	AUGUSTUS	CDS	95597113	95597509	0.59	+	0	ID=g4429.t1.CDS1;Parent=g4429.t1;
OX371260.1_Lypha_dubia_genome_assembly,_chromosome:_1	AUGUSTUS	exon	95597113	95597509	.	+	.	ID=g4429.t1.exon1;Parent=g4429.t1;
OX371260.1_Lypha_dubia_genome_assembly,_chromosome:_1	AUGUSTUS	intron	95597510	95597665	0.59	+	.	ID=g4429.t1.intron1;Parent=g4429.t1;
OX371260.1_Lypha_dubia_genome_assembly,_chromosome:_1	AUGUSTUS	CDS	95597666	95598132	0.92	+	2	ID=g4429.t1.CDS2;Parent=g4429.t1;
OX371260.1_Lypha_dubia_genome_assembly,_chromosome:_1	AUGUSTUS	exon	95597666	95598132	.	+	.	ID=g4429.t1.exon2;Parent=g4429.t1;
OX371260.1_Lypha_dubia_genome_assembly,_chromosome:_1	AUGUSTUS	stop_codon	95598130	95598132	.	+	0	ID=g4429.t1.stop1;Parent=g4429.t1;
OX371260.1_Lypha_dubia_genome_assembly,_chromosome:_1	AUGUSTUS	gene	95615837	95616193	.	+	.	ID=g4430;
OX371260.1_Lypha_dubia_genome_assembly,_chromosome:_1	AUGUSTUS	mRNA	95615837	95616193	0.97	+	.	ID=g4430.t1;Parent=g4430;
OX371260.1_Lypha_dubia_genome_assembly,_chromosome:_1	AUGUSTUS	start_codon	95615837	95615839	.	+	0	ID=g4430.t1.start1;Parent=g4430.t1;
OX371260.1_Lypha_dubia_genome_assembly,_chromosome:_1	AUGUSTUS	CDS	95615837	95616193	0.97	+	0	ID=g4430.t1.CDS1;Parent=g4430.t1;
OX371260.1_Lypha_dubia_genome_assembly,_chromosome:_1	AUGUSTUS	exon	95615837	95616193	.	+	.	ID=g4430.t1.exon1;Parent=g4430.t1;
OX371260.1_Lypha_dubia_genome_assembly,_chromosome:_1	AUGUSTUS	stop_codon	95616191	95616193	.	+	0	ID=g4430.t1.stop1;Parent=g4430.t1;
OX371260.1_Lypha_dubia_genome_assembly,_chromosome:_1	AUGUSTUS	gene	95618465	95630551	.	+	.	ID=g4431;
OX371260.1_Lypha_dubia_genome_assembly,_chromosome:_1	AUGUSTUS	mRNA	95618465	95630551	0.95	+	.	ID=g4431.t1;Parent=g4431;
OX371260.1_Lypha_dubia_genome_assembly,_chromosome:_1	AUGUSTUS	start_codon	95618465	95618467	.	+	0	ID=g4431.t1.start1;Parent=g4431.t1;
OX371260.1_Lypha_dubia_genome_assembly,_chromosome:_1	AUGUSTUS	CDS	95618465	95621508	0.95	+	0	ID=g4431.t1.CDS1;Parent=g4431.t1;
OX371260.1_Lypha_dubia_genome_assembly,_chromosome:_1	AUGUSTUS	exon	95618465	95621508	.	+	.	ID=g4431.t1.exon1;Parent=g4431.t1;
OX371260.1_Lypha_dubia_genome_assembly,_chromosome:_1	AUGUSTUS	intron	95621509	95623111	0.95	+	.	ID=g4431.t1.intron1;Parent=g4431.t1;
OX371260.1_Lypha_dubia_genome_assembly,_chromosome:_1	AUGUSTUS	CDS	95623112	95623175	0.95	+	1	ID=g4431.t1.CDS2;Parent=g4431.t1;
OX371260.1_Lypha_dubia_genome_assembly,_chromosome:_1	AUGUSTUS	exon	95623112	95623175	.	+	.	ID=g4431.t1.exon2;Parent=g4431.t1;
OX371260.1_Lypha_dubia_genome_assembly,_chromosome:_1	AUGUSTUS	intron	95623176	95623708	1	+	.	ID=g4431.t1.intron2;Parent=g4431.t1;
OX371260.1_Lypha_dubia_genome_assembly,_chromosome:_1	AUGUSTUS	CDS	95623709	95630551	1	+	0	ID=g4431.t1.CDS3;Parent=g4431.t1;
OX371260.1_Lypha_dubia_genome_assembly,_chromosome:_1	AUGUSTUS	exon	95623709	95630551	.	+	.	ID=g4431.t1.exon3;Parent=g4431.t1;
OX371260.1_Lypha_dubia_genome_assembly,_chromosome:_1	AUGUSTUS	stop_codon	95630549	95630551	.	+	0	ID=g4431.t1.stop1;Parent=g4431.t1;
OX371260.1_Lypha_dubia_genome_assembly,_chromosome:_1	AUGUSTUS	mRNA	95618465	95630551	0.84	+	.	ID=g4431.t2;Parent=g4431;
OX371260.1_Lypha_dubia_genome_assembly,_chromosome:_1	AUGUSTUS	start_codon	95618465	95618467	.	+	0	ID=g4431.t2.start1;Parent=g4431.t2;
OX371260.1_Lypha_dubia_genome_assembly,_chromosome:_1	AUGUSTUS	CDS	95618465	95618789	0.84	+	0	ID=g4431.t2.CDS1;Parent=g4431.t2;
OX371260.1_Lypha_dubia_genome_assembly,_chromosome:_1	AUGUSTUS	exon	95618465	95618789	.	+	.	ID=g4431.t2.exon1;Parent=g4431.t2;
OX371260.1_Lypha_dubia_genome_assembly,_chromosome:_1	AUGUSTUS	intron	95618790	95623101	0.84	+	.	ID=g4431.t2.intron1;Parent=g4431.t2;
OX371260.1_Lypha_dubia_genome_assembly,_chromosome:_1	AUGUSTUS	CDS	95623102	95623175	1	+	2	ID=g4431.t2.CDS2;Parent=g4431.t2;
OX371260.1_Lypha_dubia_genome_assembly,_chromosome:_1	AUGUSTUS	exon	95623102	95623175	.	+	.	ID=g4431.t2.exon2;Parent=g4431.t2;
OX371260.1_Lypha_dubia_genome_assembly,_chromosome:_1	AUGUSTUS	intron	95623176	95623708	1	+	.	ID=g4431.t2.intron2;Parent=g4431.t2;
OX371260.1_Lypha_dubia_genome_assembly,_chromosome:_1	AUGUSTUS	CDS	95623709	95630551	1	+	0	ID=g4431.t2.CDS3;Parent=g4431.t2;
OX371260.1_Lypha_dubia_genome_assembly,_chromosome:_1	AUGUSTUS	exon	95623709	95630551	.	+	.	ID=g4431.t2.exon3;Parent=g4431.t2;
OX371260.1_Lypha_dubia_genome_assembly,_chromosome:_1	AUGUSTUS	stop_codon	95630549	95630551	.	+	0	ID=g4431.t2.stop1;Parent=g4431.t2;
OX371260.1_Lypha_dubia_genome_assembly,_chromosome:_1	AUGUSTUS	gene	95634185	95637530	.	+	.	ID=g4432;
OX371260.1_Lypha_dubia_genome_assembly,_chromosome:_1	AUGUSTUS	mRNA	95634185	95637530	0.25	+	.	ID=g4432.t1;Parent=g4432;
OX371260.1_Lypha_dubia_genome_assembly,_chromosome:_1	AUGUSTUS	start_codon	95634185	95634187	.	+	0	ID=g4432.t1.start1;Parent=g4432.t1;
OX371260.1_Lypha_dubia_genome_assembly,_chromosome:_1	AUGUSTUS	CDS	95634185	95634368	0.93	+	0	ID=g4432.t1.CDS1;Parent=g4432.t1;
OX371260.1_Lypha_dubia_genome_assembly,_chromosome:_1	AUGUSTUS	exon	95634185	95634368	.	+	.	ID=g4432.t1.exon1;Parent=g4432.t1;
OX371260.1_Lypha_dubia_genome_assembly,_chromosome:_1	AUGUSTUS	intron	95634369	95634443	0.92	+	.	ID=g4432.t1.intron1;Parent=g4432.t1;
OX371260.1_Lypha_dubia_genome_assembly,_chromosome:_1	AUGUSTUS	CDS	95634444	95634551	0.92	+	2	ID=g4432.t1.CDS2;Parent=g4432.t1;
OX371260.1_Lypha_dubia_genome_assembly,_chromosome:_1	AUGUSTUS	exon	95634444	95634551	.	+	.	ID=g4432.t1.exon2;Parent=g4432.t1;
OX371260.1_Lypha_dubia_genome_assembly,_chromosome:_1	AUGUSTUS	intron	95634552	95634615	1	+	.	ID=g4432.t1.intron2;Parent=g4432.t1;
OX371260.1_Lypha_dubia_genome_assembly,_chromosome:_1	AUGUSTUS	CDS	95634616	95635017	0.33	+	2	ID=g4432.t1.CDS3;Parent=g4432.t1;
OX371260.1_Lypha_dubia_genome_assembly,_chromosome:_1	AUGUSTUS	exon	95634616	95635017	.	+	.	ID=g4432.t1.exon3;Parent=g4432.t1;
OX371260.1_Lypha_dubia_genome_assembly,_chromosome:_1	AUGUSTUS	intron	95635018	95635840	0.33	+	.	ID=g4432.t1.intron3;Parent=g4432.t1;
OX371260.1_Lypha_dubia_genome_assembly,_chromosome:_1	AUGUSTUS	CDS	95635841	95636378	0.84	+	2	ID=g4432.t1.CDS4;Parent=g4432.t1;
OX371260.1_Lypha_dubia_genome_assembly,_chromosome:_1	AUGUSTUS	exon	95635841	95636378	.	+	.	ID=g4432.t1.exon4;Parent=g4432.t1;
OX371260.1_Lypha_dubia_genome_assembly,_chromosome:_1	AUGUSTUS	intron	95636379	95637466	0.84	+	.	ID=g4432.t1.intron4;Parent=g4432.t1;
OX371260.1_Lypha_dubia_genome_assembly,_chromosome:_1	AUGUSTUS	CDS	95637467	95637530	0.84	+	1	ID=g4432.t1.CDS5;Parent=g4432.t1;
OX371260.1_Lypha_dubia_genome_assembly,_chromosome:_1	AUGUSTUS	exon	95637467	95637530	.	+	.	ID=g4432.t1.exon5;Parent=g4432.t1;
OX371260.1_Lypha_dubia_genome_assembly,_chromosome:_1	AUGUSTUS	stop_codon	95637528	95637530	.	+	0	ID=g4432.t1.stop1;Parent=g4432.t1;
OX371260.1_Lypha_dubia_genome_assembly,_chromosome:_1	AUGUSTUS	gene	95653645	95658680	.	-	.	ID=g4433;
OX371260.1_Lypha_dubia_genome_assembly,_chromosome:_1	AUGUSTUS	mRNA	95653645	95656449	1	-	.	ID=g4433.t1;Parent=g4433;
OX371260.1_Lypha_dubia_genome_assembly,_chromosome:_1	AUGUSTUS	stop_codon	95653645	95653647	.	-	0	ID=g4433.t1.stop1;Parent=g4433.t1;
OX371260.1_Lypha_dubia_genome_assembly,_chromosome:_1	AUGUSTUS	CDS	95653645	95656449	1	-	0	ID=g4433.t1.CDS1;Parent=g4433.t1;
OX371260.1_Lypha_dubia_genome_assembly,_chromosome:_1	AUGUSTUS	exon	95653645	95656449	.	-	.	ID=g4433.t1.exon1;Parent=g4433.t1;
OX371260.1_Lypha_dubia_genome_assembly,_chromosome:_1	AUGUSTUS	start_codon	95656447	95656449	.	-	0	ID=g4433.t1.start1;Parent=g4433.t1;
OX371260.1_Lypha_dubia_genome_assembly,_chromosome:_1	AUGUSTUS	mRNA	95653645	95658680	0.06	-	.	ID=g4433.t2;Parent=g4433;
OX371260.1_Lypha_dubia_genome_assembly,_chromosome:_1	AUGUSTUS	stop_codon	95653645	95653647	.	-	0	ID=g4433.t2.stop1;Parent=g4433.t2;
OX371260.1_Lypha_dubia_genome_assembly,_chromosome:_1	AUGUSTUS	CDS	95653645	95653818	0.82	-	0	ID=g4433.t2.CDS1;Parent=g4433.t2;
OX371260.1_Lypha_dubia_genome_assembly,_chromosome:_1	AUGUSTUS	exon	95653645	95653818	.	-	.	ID=g4433.t2.exon1;Parent=g4433.t2;
OX371260.1_Lypha_dubia_genome_assembly,_chromosome:_1	AUGUSTUS	intron	95653819	95654901	0.56	-	.	ID=g4433.t2.intron1;Parent=g4433.t2;
OX371260.1_Lypha_dubia_genome_assembly,_chromosome:_1	AUGUSTUS	CDS	95654902	95655748	0.32	-	1	ID=g4433.t2.CDS2;Parent=g4433.t2;
OX371260.1_Lypha_dubia_genome_assembly,_chromosome:_1	AUGUSTUS	exon	95654902	95655748	.	-	.	ID=g4433.t2.exon2;Parent=g4433.t2;
OX371260.1_Lypha_dubia_genome_assembly,_chromosome:_1	AUGUSTUS	intron	95655749	95655922	0.55	-	.	ID=g4433.t2.intron2;Parent=g4433.t2;
OX371260.1_Lypha_dubia_genome_assembly,_chromosome:_1	AUGUSTUS	CDS	95655923	95656472	0.45	-	2	ID=g4433.t2.CDS3;Parent=g4433.t2;
OX371260.1_Lypha_dubia_genome_assembly,_chromosome:_1	AUGUSTUS	exon	95655923	95656472	.	-	.	ID=g4433.t2.exon3;Parent=g4433.t2;
OX371260.1_Lypha_dubia_genome_assembly,_chromosome:_1	AUGUSTUS	intron	95656473	95656735	0.46	-	.	ID=g4433.t2.intron3;Parent=g4433.t2;
OX371260.1_Lypha_dubia_genome_assembly,_chromosome:_1	AUGUSTUS	CDS	95656736	95657702	0.16	-	0	ID=g4433.t2.CDS4;Parent=g4433.t2;
OX371260.1_Lypha_dubia_genome_assembly,_chromosome:_1	AUGUSTUS	exon	95656736	95657702	.	-	.	ID=g4433.t2.exon4;Parent=g4433.t2;
OX371260.1_Lypha_dubia_genome_assembly,_chromosome:_1	AUGUSTUS	intron	95657703	95657924	0.4	-	.	ID=g4433.t2.intron4;Parent=g4433.t2;
OX371260.1_Lypha_dubia_genome_assembly,_chromosome:_1	AUGUSTUS	CDS	95657925	95658680	0.35	-	0	ID=g4433.t2.CDS5;Parent=g4433.t2;
OX371260.1_Lypha_dubia_genome_assembly,_chromosome:_1	AUGUSTUS	exon	95657925	95658680	.	-	.	ID=g4433.t2.exon5;Parent=g4433.t2;
OX371260.1_Lypha_dubia_genome_assembly,_chromosome:_1	AUGUSTUS	start_codon	95658678	95658680	.	-	0	ID=g4433.t2.start1;Parent=g4433.t2;
OX371260.1_Lypha_dubia_genome_assembly,_chromosome:_1	AUGUSTUS	mRNA	95656551	95657735	0.6	-	.	ID=g4433.t3;Parent=g4433;
OX371260.1_Lypha_dubia_genome_assembly,_chromosome:_1	AUGUSTUS	stop_codon	95656551	95656553	.	-	0	ID=g4433.t3.stop1;Parent=g4433.t3;
OX371260.1_Lypha_dubia_genome_assembly,_chromosome:_1	AUGUSTUS	CDS	95656551	95657735	0.6	-	0	ID=g4433.t3.CDS1;Parent=g4433.t3;
OX371260.1_Lypha_dubia_genome_assembly,_chromosome:_1	AUGUSTUS	exon	95656551	95657735	.	-	.	ID=g4433.t3.exon1;Parent=g4433.t3;
OX371260.1_Lypha_dubia_genome_assembly,_chromosome:_1	AUGUSTUS	start_codon	95657733	95657735	.	-	0	ID=g4433.t3.start1;Parent=g4433.t3;
OX371260.1_Lypha_dubia_genome_assembly,_chromosome:_1	AUGUSTUS	mRNA	95657808	95658680	0.58	-	.	ID=g4433.t4;Parent=g4433;
OX371260.1_Lypha_dubia_genome_assembly,_chromosome:_1	AUGUSTUS	stop_codon	95657808	95657810	.	-	0	ID=g4433.t4.stop1;Parent=g4433.t4;
OX371260.1_Lypha_dubia_genome_assembly,_chromosome:_1	AUGUSTUS	CDS	95657808	95658680	0.58	-	0	ID=g4433.t4.CDS1;Parent=g4433.t4;
OX371260.1_Lypha_dubia_genome_assembly,_chromosome:_1	AUGUSTUS	exon	95657808	95658680	.	-	.	ID=g4433.t4.exon1;Parent=g4433.t4;
OX371260.1_Lypha_dubia_genome_assembly,_chromosome:_1	AUGUSTUS	start_codon	95658678	95658680	.	-	0	ID=g4433.t4.start1;Parent=g4433.t4;
OX371260.1_Lypha_dubia_genome_assembly,_chromosome:_1	AUGUSTUS	gene	95658708	95658971	.	-	.	ID=g4434;
OX371260.1_Lypha_dubia_genome_assembly,_chromosome:_1	AUGUSTUS	mRNA	95658708	95658971	0.97	-	.	ID=g4434.t1;Parent=g4434;
OX371260.1_Lypha_dubia_genome_assembly,_chromosome:_1	AUGUSTUS	stop_codon	95658708	95658710	.	-	0	ID=g4434.t1.stop1;Parent=g4434.t1;
OX371260.1_Lypha_dubia_genome_assembly,_chromosome:_1	AUGUSTUS	CDS	95658708	95658971	0.97	-	0	ID=g4434.t1.CDS1;Parent=g4434.t1;
OX371260.1_Lypha_dubia_genome_assembly,_chromosome:_1	AUGUSTUS	exon	95658708	95658971	.	-	.	ID=g4434.t1.exon1;Parent=g4434.t1;
OX371260.1_Lypha_dubia_genome_assembly,_chromosome:_1	AUGUSTUS	start_codon	95658969	95658971	.	-	0	ID=g4434.t1.start1;Parent=g4434.t1;
OX371260.1_Lypha_dubia_genome_assembly,_chromosome:_1	AUGUSTUS	gene	95669517	95675043	.	+	.	ID=g4435;
OX371260.1_Lypha_dubia_genome_assembly,_chromosome:_1	AUGUSTUS	mRNA	95669517	95675043	0.69	+	.	ID=g4435.t1;Parent=g4435;
OX371260.1_Lypha_dubia_genome_assembly,_chromosome:_1	AUGUSTUS	start_codon	95669517	95669519	.	+	0	ID=g4435.t1.start1;Parent=g4435.t1;
OX371260.1_Lypha_dubia_genome_assembly,_chromosome:_1	AUGUSTUS	CDS	95669517	95669701	0.82	+	0	ID=g4435.t1.CDS1;Parent=g4435.t1;
OX371260.1_Lypha_dubia_genome_assembly,_chromosome:_1	AUGUSTUS	exon	95669517	95669701	.	+	.	ID=g4435.t1.exon1;Parent=g4435.t1;
OX371260.1_Lypha_dubia_genome_assembly,_chromosome:_1	AUGUSTUS	intron	95669702	95669775	0.82	+	.	ID=g4435.t1.intron1;Parent=g4435.t1;
OX371260.1_Lypha_dubia_genome_assembly,_chromosome:_1	AUGUSTUS	CDS	95669776	95669872	0.82	+	1	ID=g4435.t1.CDS2;Parent=g4435.t1;
OX371260.1_Lypha_dubia_genome_assembly,_chromosome:_1	AUGUSTUS	exon	95669776	95669872	.	+	.	ID=g4435.t1.exon2;Parent=g4435.t1;
OX371260.1_Lypha_dubia_genome_assembly,_chromosome:_1	AUGUSTUS	intron	95669873	95669923	1	+	.	ID=g4435.t1.intron2;Parent=g4435.t1;
OX371260.1_Lypha_dubia_genome_assembly,_chromosome:_1	AUGUSTUS	CDS	95669924	95670272	0.93	+	0	ID=g4435.t1.CDS3;Parent=g4435.t1;
OX371260.1_Lypha_dubia_genome_assembly,_chromosome:_1	AUGUSTUS	exon	95669924	95670272	.	+	.	ID=g4435.t1.exon3;Parent=g4435.t1;
OX371260.1_Lypha_dubia_genome_assembly,_chromosome:_1	AUGUSTUS	intron	95670273	95674936	0.81	+	.	ID=g4435.t1.intron3;Parent=g4435.t1;
OX371260.1_Lypha_dubia_genome_assembly,_chromosome:_1	AUGUSTUS	CDS	95674937	95675043	0.87	+	2	ID=g4435.t1.CDS4;Parent=g4435.t1;
OX371260.1_Lypha_dubia_genome_assembly,_chromosome:_1	AUGUSTUS	exon	95674937	95675043	.	+	.	ID=g4435.t1.exon4;Parent=g4435.t1;
OX371260.1_Lypha_dubia_genome_assembly,_chromosome:_1	AUGUSTUS	stop_codon	95675041	95675043	.	+	0	ID=g4435.t1.stop1;Parent=g4435.t1;
OX371260.1_Lypha_dubia_genome_assembly,_chromosome:_1	AUGUSTUS	gene	95677321	95678775	.	-	.	ID=g4436;
OX371260.1_Lypha_dubia_genome_assembly,_chromosome:_1	AUGUSTUS	mRNA	95677321	95678775	0.98	-	.	ID=g4436.t1;Parent=g4436;
OX371260.1_Lypha_dubia_genome_assembly,_chromosome:_1	AUGUSTUS	stop_codon	95677321	95677323	.	-	0	ID=g4436.t1.stop1;Parent=g4436.t1;
OX371260.1_Lypha_dubia_genome_assembly,_chromosome:_1	AUGUSTUS	CDS	95677321	95677934	0.98	-	2	ID=g4436.t1.CDS1;Parent=g4436.t1;
OX371260.1_Lypha_dubia_genome_assembly,_chromosome:_1	AUGUSTUS	exon	95677321	95677934	.	-	.	ID=g4436.t1.exon1;Parent=g4436.t1;
OX371260.1_Lypha_dubia_genome_assembly,_chromosome:_1	AUGUSTUS	intron	95677935	95678261	0.98	-	.	ID=g4436.t1.intron1;Parent=g4436.t1;
OX371260.1_Lypha_dubia_genome_assembly,_chromosome:_1	AUGUSTUS	CDS	95678262	95678775	0.98	-	0	ID=g4436.t1.CDS2;Parent=g4436.t1;
OX371260.1_Lypha_dubia_genome_assembly,_chromosome:_1	AUGUSTUS	exon	95678262	95678775	.	-	.	ID=g4436.t1.exon2;Parent=g4436.t1;
OX371260.1_Lypha_dubia_genome_assembly,_chromosome:_1	AUGUSTUS	start_codon	95678773	95678775	.	-	0	ID=g4436.t1.start1;Parent=g4436.t1;
OX371260.1_Lypha_dubia_genome_assembly,_chromosome:_1	AUGUSTUS	gene	95679559	95680299	.	-	.	ID=g4437;
OX371260.1_Lypha_dubia_genome_assembly,_chromosome:_1	AUGUSTUS	mRNA	95679559	95680299	0.79	-	.	ID=g4437.t1;Parent=g4437;
OX371260.1_Lypha_dubia_genome_assembly,_chromosome:_1	AUGUSTUS	stop_codon	95679559	95679561	.	-	0	ID=g4437.t1.stop1;Parent=g4437.t1;
OX371260.1_Lypha_dubia_genome_assembly,_chromosome:_1	AUGUSTUS	CDS	95679559	95680299	0.79	-	0	ID=g4437.t1.CDS1;Parent=g4437.t1;
OX371260.1_Lypha_dubia_genome_assembly,_chromosome:_1	AUGUSTUS	exon	95679559	95680299	.	-	.	ID=g4437.t1.exon1;Parent=g4437.t1;
OX371260.1_Lypha_dubia_genome_assembly,_chromosome:_1	AUGUSTUS	start_codon	95680297	95680299	.	-	0	ID=g4437.t1.start1;Parent=g4437.t1;
OX371260.1_Lypha_dubia_genome_assembly,_chromosome:_1	AUGUSTUS	gene	95680380	95682252	.	-	.	ID=g4438;
OX371260.1_Lypha_dubia_genome_assembly,_chromosome:_1	AUGUSTUS	mRNA	95680380	95682252	0.38	-	.	ID=g4438.t1;Parent=g4438;
OX371260.1_Lypha_dubia_genome_assembly,_chromosome:_1	AUGUSTUS	stop_codon	95680380	95680382	.	-	0	ID=g4438.t1.stop1;Parent=g4438.t1;
OX371260.1_Lypha_dubia_genome_assembly,_chromosome:_1	AUGUSTUS	CDS	95680380	95680385	0.66	-	0	ID=g4438.t1.CDS1;Parent=g4438.t1;
OX371260.1_Lypha_dubia_genome_assembly,_chromosome:_1	AUGUSTUS	exon	95680380	95680385	.	-	.	ID=g4438.t1.exon1;Parent=g4438.t1;
OX371260.1_Lypha_dubia_genome_assembly,_chromosome:_1	AUGUSTUS	intron	95680386	95680683	0.54	-	.	ID=g4438.t1.intron1;Parent=g4438.t1;
OX371260.1_Lypha_dubia_genome_assembly,_chromosome:_1	AUGUSTUS	CDS	95680684	95682252	0.54	-	0	ID=g4438.t1.CDS2;Parent=g4438.t1;
OX371260.1_Lypha_dubia_genome_assembly,_chromosome:_1	AUGUSTUS	exon	95680684	95682252	.	-	.	ID=g4438.t1.exon2;Parent=g4438.t1;
OX371260.1_Lypha_dubia_genome_assembly,_chromosome:_1	AUGUSTUS	start_codon	95682250	95682252	.	-	0	ID=g4438.t1.start1;Parent=g4438.t1;
OX371260.1_Lypha_dubia_genome_assembly,_chromosome:_1	AUGUSTUS	gene	95682711	95684060	.	-	.	ID=g4439;
OX371260.1_Lypha_dubia_genome_assembly,_chromosome:_1	AUGUSTUS	mRNA	95682711	95684060	1	-	.	ID=g4439.t1;Parent=g4439;
OX371260.1_Lypha_dubia_genome_assembly,_chromosome:_1	AUGUSTUS	stop_codon	95682711	95682713	.	-	0	ID=g4439.t1.stop1;Parent=g4439.t1;
OX371260.1_Lypha_dubia_genome_assembly,_chromosome:_1	AUGUSTUS	CDS	95682711	95684060	1	-	0	ID=g4439.t1.CDS1;Parent=g4439.t1;
OX371260.1_Lypha_dubia_genome_assembly,_chromosome:_1	AUGUSTUS	exon	95682711	95684060	.	-	.	ID=g4439.t1.exon1;Parent=g4439.t1;
OX371260.1_Lypha_dubia_genome_assembly,_chromosome:_1	AUGUSTUS	start_codon	95684058	95684060	.	-	0	ID=g4439.t1.start1;Parent=g4439.t1;
OX371260.1_Lypha_dubia_genome_assembly,_chromosome:_1	AUGUSTUS	gene	95695002	95697647	.	+	.	ID=g4440;
OX371260.1_Lypha_dubia_genome_assembly,_chromosome:_1	AUGUSTUS	mRNA	95695002	95696795	0.98	+	.	ID=g4440.t1;Parent=g4440;
OX371260.1_Lypha_dubia_genome_assembly,_chromosome:_1	AUGUSTUS	start_codon	95695002	95695004	.	+	0	ID=g4440.t1.start1;Parent=g4440.t1;
OX371260.1_Lypha_dubia_genome_assembly,_chromosome:_1	AUGUSTUS	CDS	95695002	95696795	0.98	+	0	ID=g4440.t1.CDS1;Parent=g4440.t1;
OX371260.1_Lypha_dubia_genome_assembly,_chromosome:_1	AUGUSTUS	exon	95695002	95696795	.	+	.	ID=g4440.t1.exon1;Parent=g4440.t1;
OX371260.1_Lypha_dubia_genome_assembly,_chromosome:_1	AUGUSTUS	stop_codon	95696793	95696795	.	+	0	ID=g4440.t1.stop1;Parent=g4440.t1;
OX371260.1_Lypha_dubia_genome_assembly,_chromosome:_1	AUGUSTUS	mRNA	95695002	95697647	0.23	+	.	ID=g4440.t2;Parent=g4440;
OX371260.1_Lypha_dubia_genome_assembly,_chromosome:_1	AUGUSTUS	start_codon	95695002	95695004	.	+	0	ID=g4440.t2.start1;Parent=g4440.t2;
OX371260.1_Lypha_dubia_genome_assembly,_chromosome:_1	AUGUSTUS	CDS	95695002	95696083	0.23	+	0	ID=g4440.t2.CDS1;Parent=g4440.t2;
OX371260.1_Lypha_dubia_genome_assembly,_chromosome:_1	AUGUSTUS	exon	95695002	95696083	.	+	.	ID=g4440.t2.exon1;Parent=g4440.t2;
OX371260.1_Lypha_dubia_genome_assembly,_chromosome:_1	AUGUSTUS	intron	95696084	95697268	0.25	+	.	ID=g4440.t2.intron1;Parent=g4440.t2;
OX371260.1_Lypha_dubia_genome_assembly,_chromosome:_1	AUGUSTUS	CDS	95697269	95697647	0.64	+	1	ID=g4440.t2.CDS2;Parent=g4440.t2;
OX371260.1_Lypha_dubia_genome_assembly,_chromosome:_1	AUGUSTUS	exon	95697269	95697647	.	+	.	ID=g4440.t2.exon2;Parent=g4440.t2;
OX371260.1_Lypha_dubia_genome_assembly,_chromosome:_1	AUGUSTUS	stop_codon	95697645	95697647	.	+	0	ID=g4440.t2.stop1;Parent=g4440.t2;
OX371260.1_Lypha_dubia_genome_assembly,_chromosome:_1	AUGUSTUS	gene	95696856	95697647	.	+	.	ID=g4441;
OX371260.1_Lypha_dubia_genome_assembly,_chromosome:_1	AUGUSTUS	mRNA	95696856	95697647	1	+	.	ID=g4441.t1;Parent=g4441;
OX371260.1_Lypha_dubia_genome_assembly,_chromosome:_1	AUGUSTUS	start_codon	95696856	95696858	.	+	0	ID=g4441.t1.start1;Parent=g4441.t1;
OX371260.1_Lypha_dubia_genome_assembly,_chromosome:_1	AUGUSTUS	CDS	95696856	95697647	1	+	0	ID=g4441.t1.CDS1;Parent=g4441.t1;
OX371260.1_Lypha_dubia_genome_assembly,_chromosome:_1	AUGUSTUS	exon	95696856	95697647	.	+	.	ID=g4441.t1.exon1;Parent=g4441.t1;
OX371260.1_Lypha_dubia_genome_assembly,_chromosome:_1	AUGUSTUS	stop_codon	95697645	95697647	.	+	0	ID=g4441.t1.stop1;Parent=g4441.t1;
OX371260.1_Lypha_dubia_genome_assembly,_chromosome:_1	AUGUSTUS	gene	95704602	95705228	.	+	.	ID=g4442;
OX371260.1_Lypha_dubia_genome_assembly,_chromosome:_1	AUGUSTUS	mRNA	95704602	95705228	1	+	.	ID=g4442.t1;Parent=g4442;
OX371260.1_Lypha_dubia_genome_assembly,_chromosome:_1	AUGUSTUS	start_codon	95704602	95704604	.	+	0	ID=g4442.t1.start1;Parent=g4442.t1;
OX371260.1_Lypha_dubia_genome_assembly,_chromosome:_1	AUGUSTUS	CDS	95704602	95705228	1	+	0	ID=g4442.t1.CDS1;Parent=g4442.t1;
OX371260.1_Lypha_dubia_genome_assembly,_chromosome:_1	AUGUSTUS	exon	95704602	95705228	.	+	.	ID=g4442.t1.exon1;Parent=g4442.t1;
OX371260.1_Lypha_dubia_genome_assembly,_chromosome:_1	AUGUSTUS	stop_codon	95705226	95705228	.	+	0	ID=g4442.t1.stop1;Parent=g4442.t1;
OX371260.1_Lypha_dubia_genome_assembly,_chromosome:_1	AUGUSTUS	gene	95772304	95772642	.	+	.	ID=g4443;
OX371260.1_Lypha_dubia_genome_assembly,_chromosome:_1	AUGUSTUS	mRNA	95772304	95772642	1	+	.	ID=g4443.t1;Parent=g4443;
OX371260.1_Lypha_dubia_genome_assembly,_chromosome:_1	AUGUSTUS	start_codon	95772304	95772306	.	+	0	ID=g4443.t1.start1;Parent=g4443.t1;
OX371260.1_Lypha_dubia_genome_assembly,_chromosome:_1	AUGUSTUS	CDS	95772304	95772642	1	+	0	ID=g4443.t1.CDS1;Parent=g4443.t1;
OX371260.1_Lypha_dubia_genome_assembly,_chromosome:_1	AUGUSTUS	exon	95772304	95772642	.	+	.	ID=g4443.t1.exon1;Parent=g4443.t1;
OX371260.1_Lypha_dubia_genome_assembly,_chromosome:_1	AUGUSTUS	stop_codon	95772640	95772642	.	+	0	ID=g4443.t1.stop1;Parent=g4443.t1;
OX371260.1_Lypha_dubia_genome_assembly,_chromosome:_1	AUGUSTUS	gene	95782255	95783435	.	+	.	ID=g4444;
OX371260.1_Lypha_dubia_genome_assembly,_chromosome:_1	AUGUSTUS	mRNA	95782255	95783435	0.45	+	.	ID=g4444.t1;Parent=g4444;
OX371260.1_Lypha_dubia_genome_assembly,_chromosome:_1	AUGUSTUS	start_codon	95782255	95782257	.	+	0	ID=g4444.t1.start1;Parent=g4444.t1;
OX371260.1_Lypha_dubia_genome_assembly,_chromosome:_1	AUGUSTUS	CDS	95782255	95782264	1	+	0	ID=g4444.t1.CDS1;Parent=g4444.t1;
OX371260.1_Lypha_dubia_genome_assembly,_chromosome:_1	AUGUSTUS	exon	95782255	95782264	.	+	.	ID=g4444.t1.exon1;Parent=g4444.t1;
OX371260.1_Lypha_dubia_genome_assembly,_chromosome:_1	AUGUSTUS	intron	95782265	95782641	0.49	+	.	ID=g4444.t1.intron1;Parent=g4444.t1;
OX371260.1_Lypha_dubia_genome_assembly,_chromosome:_1	AUGUSTUS	CDS	95782642	95783435	0.45	+	2	ID=g4444.t1.CDS2;Parent=g4444.t1;
OX371260.1_Lypha_dubia_genome_assembly,_chromosome:_1	AUGUSTUS	exon	95782642	95783435	.	+	.	ID=g4444.t1.exon2;Parent=g4444.t1;
OX371260.1_Lypha_dubia_genome_assembly,_chromosome:_1	AUGUSTUS	stop_codon	95783433	95783435	.	+	0	ID=g4444.t1.stop1;Parent=g4444.t1;
OX371260.1_Lypha_dubia_genome_assembly,_chromosome:_1	AUGUSTUS	gene	95783471	95783746	.	+	.	ID=g4445;
OX371260.1_Lypha_dubia_genome_assembly,_chromosome:_1	AUGUSTUS	mRNA	95783471	95783746	1	+	.	ID=g4445.t1;Parent=g4445;
OX371260.1_Lypha_dubia_genome_assembly,_chromosome:_1	AUGUSTUS	start_codon	95783471	95783473	.	+	0	ID=g4445.t1.start1;Parent=g4445.t1;
OX371260.1_Lypha_dubia_genome_assembly,_chromosome:_1	AUGUSTUS	CDS	95783471	95783746	1	+	0	ID=g4445.t1.CDS1;Parent=g4445.t1;
OX371260.1_Lypha_dubia_genome_assembly,_chromosome:_1	AUGUSTUS	exon	95783471	95783746	.	+	.	ID=g4445.t1.exon1;Parent=g4445.t1;
OX371260.1_Lypha_dubia_genome_assembly,_chromosome:_1	AUGUSTUS	stop_codon	95783744	95783746	.	+	0	ID=g4445.t1.stop1;Parent=g4445.t1;
OX371260.1_Lypha_dubia_genome_assembly,_chromosome:_1	AUGUSTUS	gene	95800697	95801020	.	+	.	ID=g4446;
OX371260.1_Lypha_dubia_genome_assembly,_chromosome:_1	AUGUSTUS	mRNA	95800697	95801020	0.57	+	.	ID=g4446.t1;Parent=g4446;
OX371260.1_Lypha_dubia_genome_assembly,_chromosome:_1	AUGUSTUS	start_codon	95800697	95800699	.	+	0	ID=g4446.t1.start1;Parent=g4446.t1;
OX371260.1_Lypha_dubia_genome_assembly,_chromosome:_1	AUGUSTUS	CDS	95800697	95801020	0.57	+	0	ID=g4446.t1.CDS1;Parent=g4446.t1;
OX371260.1_Lypha_dubia_genome_assembly,_chromosome:_1	AUGUSTUS	exon	95800697	95801020	.	+	.	ID=g4446.t1.exon1;Parent=g4446.t1;
OX371260.1_Lypha_dubia_genome_assembly,_chromosome:_1	AUGUSTUS	stop_codon	95801018	95801020	.	+	0	ID=g4446.t1.stop1;Parent=g4446.t1;
OX371260.1_Lypha_dubia_genome_assembly,_chromosome:_1	AUGUSTUS	gene	95808231	95808845	.	+	.	ID=g4447;
OX371260.1_Lypha_dubia_genome_assembly,_chromosome:_1	AUGUSTUS	mRNA	95808231	95808845	1	+	.	ID=g4447.t1;Parent=g4447;
OX371260.1_Lypha_dubia_genome_assembly,_chromosome:_1	AUGUSTUS	start_codon	95808231	95808233	.	+	0	ID=g4447.t1.start1;Parent=g4447.t1;
OX371260.1_Lypha_dubia_genome_assembly,_chromosome:_1	AUGUSTUS	CDS	95808231	95808845	1	+	0	ID=g4447.t1.CDS1;Parent=g4447.t1;
OX371260.1_Lypha_dubia_genome_assembly,_chromosome:_1	AUGUSTUS	exon	95808231	95808845	.	+	.	ID=g4447.t1.exon1;Parent=g4447.t1;
OX371260.1_Lypha_dubia_genome_assembly,_chromosome:_1	AUGUSTUS	stop_codon	95808843	95808845	.	+	0	ID=g4447.t1.stop1;Parent=g4447.t1;
OX371260.1_Lypha_dubia_genome_assembly,_chromosome:_1	AUGUSTUS	gene	95816742	95817017	.	+	.	ID=g4448;
OX371260.1_Lypha_dubia_genome_assembly,_chromosome:_1	AUGUSTUS	mRNA	95816742	95817017	1	+	.	ID=g4448.t1;Parent=g4448;
OX371260.1_Lypha_dubia_genome_assembly,_chromosome:_1	AUGUSTUS	start_codon	95816742	95816744	.	+	0	ID=g4448.t1.start1;Parent=g4448.t1;
OX371260.1_Lypha_dubia_genome_assembly,_chromosome:_1	AUGUSTUS	CDS	95816742	95817017	1	+	0	ID=g4448.t1.CDS1;Parent=g4448.t1;
OX371260.1_Lypha_dubia_genome_assembly,_chromosome:_1	AUGUSTUS	exon	95816742	95817017	.	+	.	ID=g4448.t1.exon1;Parent=g4448.t1;
OX371260.1_Lypha_dubia_genome_assembly,_chromosome:_1	AUGUSTUS	stop_codon	95817015	95817017	.	+	0	ID=g4448.t1.stop1;Parent=g4448.t1;
OX371260.1_Lypha_dubia_genome_assembly,_chromosome:_1	AUGUSTUS	gene	95818057	95818521	.	+	.	ID=g4449;
OX371260.1_Lypha_dubia_genome_assembly,_chromosome:_1	AUGUSTUS	mRNA	95818057	95818521	1	+	.	ID=g4449.t1;Parent=g4449;
OX371260.1_Lypha_dubia_genome_assembly,_chromosome:_1	AUGUSTUS	start_codon	95818057	95818059	.	+	0	ID=g4449.t1.start1;Parent=g4449.t1;
OX371260.1_Lypha_dubia_genome_assembly,_chromosome:_1	AUGUSTUS	CDS	95818057	95818521	1	+	0	ID=g4449.t1.CDS1;Parent=g4449.t1;
OX371260.1_Lypha_dubia_genome_assembly,_chromosome:_1	AUGUSTUS	exon	95818057	95818521	.	+	.	ID=g4449.t1.exon1;Parent=g4449.t1;
OX371260.1_Lypha_dubia_genome_assembly,_chromosome:_1	AUGUSTUS	stop_codon	95818519	95818521	.	+	0	ID=g4449.t1.stop1;Parent=g4449.t1;
OX371260.1_Lypha_dubia_genome_assembly,_chromosome:_1	AUGUSTUS	gene	95838857	95839738	.	+	.	ID=g4450;
OX371260.1_Lypha_dubia_genome_assembly,_chromosome:_1	AUGUSTUS	mRNA	95838857	95839738	0.57	+	.	ID=g4450.t1;Parent=g4450;
OX371260.1_Lypha_dubia_genome_assembly,_chromosome:_1	AUGUSTUS	start_codon	95838857	95838859	.	+	0	ID=g4450.t1.start1;Parent=g4450.t1;
OX371260.1_Lypha_dubia_genome_assembly,_chromosome:_1	AUGUSTUS	CDS	95838857	95838914	1	+	0	ID=g4450.t1.CDS1;Parent=g4450.t1;
OX371260.1_Lypha_dubia_genome_assembly,_chromosome:_1	AUGUSTUS	exon	95838857	95838914	.	+	.	ID=g4450.t1.exon1;Parent=g4450.t1;
OX371260.1_Lypha_dubia_genome_assembly,_chromosome:_1	AUGUSTUS	intron	95838915	95839078	1	+	.	ID=g4450.t1.intron1;Parent=g4450.t1;
OX371260.1_Lypha_dubia_genome_assembly,_chromosome:_1	AUGUSTUS	CDS	95839079	95839340	0.91	+	2	ID=g4450.t1.CDS2;Parent=g4450.t1;
OX371260.1_Lypha_dubia_genome_assembly,_chromosome:_1	AUGUSTUS	exon	95839079	95839340	.	+	.	ID=g4450.t1.exon2;Parent=g4450.t1;
OX371260.1_Lypha_dubia_genome_assembly,_chromosome:_1	AUGUSTUS	intron	95839341	95839419	0.91	+	.	ID=g4450.t1.intron2;Parent=g4450.t1;
OX371260.1_Lypha_dubia_genome_assembly,_chromosome:_1	AUGUSTUS	CDS	95839420	95839532	0.83	+	1	ID=g4450.t1.CDS3;Parent=g4450.t1;
OX371260.1_Lypha_dubia_genome_assembly,_chromosome:_1	AUGUSTUS	exon	95839420	95839532	.	+	.	ID=g4450.t1.exon3;Parent=g4450.t1;
OX371260.1_Lypha_dubia_genome_assembly,_chromosome:_1	AUGUSTUS	intron	95839533	95839589	0.57	+	.	ID=g4450.t1.intron3;Parent=g4450.t1;
OX371260.1_Lypha_dubia_genome_assembly,_chromosome:_1	AUGUSTUS	CDS	95839590	95839738	0.57	+	2	ID=g4450.t1.CDS4;Parent=g4450.t1;
OX371260.1_Lypha_dubia_genome_assembly,_chromosome:_1	AUGUSTUS	exon	95839590	95839738	.	+	.	ID=g4450.t1.exon4;Parent=g4450.t1;
OX371260.1_Lypha_dubia_genome_assembly,_chromosome:_1	AUGUSTUS	stop_codon	95839736	95839738	.	+	0	ID=g4450.t1.stop1;Parent=g4450.t1;
OX371260.1_Lypha_dubia_genome_assembly,_chromosome:_1	AUGUSTUS	gene	95840282	95841456	.	-	.	ID=g4451;
OX371260.1_Lypha_dubia_genome_assembly,_chromosome:_1	AUGUSTUS	mRNA	95840282	95841456	0.52	-	.	ID=g4451.t1;Parent=g4451;
OX371260.1_Lypha_dubia_genome_assembly,_chromosome:_1	AUGUSTUS	stop_codon	95840282	95840284	.	-	0	ID=g4451.t1.stop1;Parent=g4451.t1;
OX371260.1_Lypha_dubia_genome_assembly,_chromosome:_1	AUGUSTUS	CDS	95840282	95840421	0.99	-	2	ID=g4451.t1.CDS1;Parent=g4451.t1;
OX371260.1_Lypha_dubia_genome_assembly,_chromosome:_1	AUGUSTUS	exon	95840282	95840421	.	-	.	ID=g4451.t1.exon1;Parent=g4451.t1;
OX371260.1_Lypha_dubia_genome_assembly,_chromosome:_1	AUGUSTUS	intron	95840422	95840498	1	-	.	ID=g4451.t1.intron1;Parent=g4451.t1;
OX371260.1_Lypha_dubia_genome_assembly,_chromosome:_1	AUGUSTUS	CDS	95840499	95840513	1	-	2	ID=g4451.t1.CDS2;Parent=g4451.t1;
OX371260.1_Lypha_dubia_genome_assembly,_chromosome:_1	AUGUSTUS	exon	95840499	95840513	.	-	.	ID=g4451.t1.exon2;Parent=g4451.t1;
OX371260.1_Lypha_dubia_genome_assembly,_chromosome:_1	AUGUSTUS	intron	95840514	95840626	0.79	-	.	ID=g4451.t1.intron2;Parent=g4451.t1;
OX371260.1_Lypha_dubia_genome_assembly,_chromosome:_1	AUGUSTUS	CDS	95840627	95840713	0.79	-	2	ID=g4451.t1.CDS3;Parent=g4451.t1;
OX371260.1_Lypha_dubia_genome_assembly,_chromosome:_1	AUGUSTUS	exon	95840627	95840713	.	-	.	ID=g4451.t1.exon3;Parent=g4451.t1;
OX371260.1_Lypha_dubia_genome_assembly,_chromosome:_1	AUGUSTUS	intron	95840714	95840763	1	-	.	ID=g4451.t1.intron3;Parent=g4451.t1;
OX371260.1_Lypha_dubia_genome_assembly,_chromosome:_1	AUGUSTUS	CDS	95840764	95841047	0.66	-	1	ID=g4451.t1.CDS4;Parent=g4451.t1;
OX371260.1_Lypha_dubia_genome_assembly,_chromosome:_1	AUGUSTUS	exon	95840764	95841047	.	-	.	ID=g4451.t1.exon4;Parent=g4451.t1;
OX371260.1_Lypha_dubia_genome_assembly,_chromosome:_1	AUGUSTUS	intron	95841048	95841195	0.66	-	.	ID=g4451.t1.intron4;Parent=g4451.t1;
OX371260.1_Lypha_dubia_genome_assembly,_chromosome:_1	AUGUSTUS	CDS	95841196	95841399	0.82	-	1	ID=g4451.t1.CDS5;Parent=g4451.t1;
OX371260.1_Lypha_dubia_genome_assembly,_chromosome:_1	AUGUSTUS	exon	95841196	95841399	.	-	.	ID=g4451.t1.exon5;Parent=g4451.t1;
OX371260.1_Lypha_dubia_genome_assembly,_chromosome:_1	AUGUSTUS	intron	95841400	95841448	1	-	.	ID=g4451.t1.intron5;Parent=g4451.t1;
OX371260.1_Lypha_dubia_genome_assembly,_chromosome:_1	AUGUSTUS	CDS	95841449	95841456	1	-	0	ID=g4451.t1.CDS6;Parent=g4451.t1;
OX371260.1_Lypha_dubia_genome_assembly,_chromosome:_1	AUGUSTUS	exon	95841449	95841456	.	-	.	ID=g4451.t1.exon6;Parent=g4451.t1;
OX371260.1_Lypha_dubia_genome_assembly,_chromosome:_1	AUGUSTUS	start_codon	95841454	95841456	.	-	0	ID=g4451.t1.start1;Parent=g4451.t1;
OX371260.1_Lypha_dubia_genome_assembly,_chromosome:_1	AUGUSTUS	gene	95853600	95854306	.	+	.	ID=g4452;
OX371260.1_Lypha_dubia_genome_assembly,_chromosome:_1	AUGUSTUS	mRNA	95853600	95854306	0.99	+	.	ID=g4452.t1;Parent=g4452;
OX371260.1_Lypha_dubia_genome_assembly,_chromosome:_1	AUGUSTUS	start_codon	95853600	95853602	.	+	0	ID=g4452.t1.start1;Parent=g4452.t1;
OX371260.1_Lypha_dubia_genome_assembly,_chromosome:_1	AUGUSTUS	CDS	95853600	95853823	1	+	0	ID=g4452.t1.CDS1;Parent=g4452.t1;
OX371260.1_Lypha_dubia_genome_assembly,_chromosome:_1	AUGUSTUS	exon	95853600	95853823	.	+	.	ID=g4452.t1.exon1;Parent=g4452.t1;
OX371260.1_Lypha_dubia_genome_assembly,_chromosome:_1	AUGUSTUS	intron	95853824	95854170	1	+	.	ID=g4452.t1.intron1;Parent=g4452.t1;
OX371260.1_Lypha_dubia_genome_assembly,_chromosome:_1	AUGUSTUS	CDS	95854171	95854306	0.99	+	1	ID=g4452.t1.CDS2;Parent=g4452.t1;
OX371260.1_Lypha_dubia_genome_assembly,_chromosome:_1	AUGUSTUS	exon	95854171	95854306	.	+	.	ID=g4452.t1.exon2;Parent=g4452.t1;
OX371260.1_Lypha_dubia_genome_assembly,_chromosome:_1	AUGUSTUS	stop_codon	95854304	95854306	.	+	0	ID=g4452.t1.stop1;Parent=g4452.t1;
OX371260.1_Lypha_dubia_genome_assembly,_chromosome:_1	AUGUSTUS	gene	95854400	95854753	.	+	.	ID=g4453;
OX371260.1_Lypha_dubia_genome_assembly,_chromosome:_1	AUGUSTUS	mRNA	95854400	95854753	0.99	+	.	ID=g4453.t1;Parent=g4453;
OX371260.1_Lypha_dubia_genome_assembly,_chromosome:_1	AUGUSTUS	start_codon	95854400	95854402	.	+	0	ID=g4453.t1.start1;Parent=g4453.t1;
OX371260.1_Lypha_dubia_genome_assembly,_chromosome:_1	AUGUSTUS	CDS	95854400	95854753	0.99	+	0	ID=g4453.t1.CDS1;Parent=g4453.t1;
OX371260.1_Lypha_dubia_genome_assembly,_chromosome:_1	AUGUSTUS	exon	95854400	95854753	.	+	.	ID=g4453.t1.exon1;Parent=g4453.t1;
OX371260.1_Lypha_dubia_genome_assembly,_chromosome:_1	AUGUSTUS	stop_codon	95854751	95854753	.	+	0	ID=g4453.t1.stop1;Parent=g4453.t1;
OX371260.1_Lypha_dubia_genome_assembly,_chromosome:_1	AUGUSTUS	gene	95854763	95856498	.	-	.	ID=g4454;
OX371260.1_Lypha_dubia_genome_assembly,_chromosome:_1	AUGUSTUS	mRNA	95854763	95856498	0.98	-	.	ID=g4454.t1;Parent=g4454;
OX371260.1_Lypha_dubia_genome_assembly,_chromosome:_1	AUGUSTUS	stop_codon	95854763	95854765	.	-	0	ID=g4454.t1.stop1;Parent=g4454.t1;
OX371260.1_Lypha_dubia_genome_assembly,_chromosome:_1	AUGUSTUS	CDS	95854763	95854767	0.98	-	2	ID=g4454.t1.CDS1;Parent=g4454.t1;
OX371260.1_Lypha_dubia_genome_assembly,_chromosome:_1	AUGUSTUS	exon	95854763	95854767	.	-	.	ID=g4454.t1.exon1;Parent=g4454.t1;
OX371260.1_Lypha_dubia_genome_assembly,_chromosome:_1	AUGUSTUS	intron	95854768	95855023	0.98	-	.	ID=g4454.t1.intron1;Parent=g4454.t1;
OX371260.1_Lypha_dubia_genome_assembly,_chromosome:_1	AUGUSTUS	CDS	95855024	95855547	1	-	1	ID=g4454.t1.CDS2;Parent=g4454.t1;
OX371260.1_Lypha_dubia_genome_assembly,_chromosome:_1	AUGUSTUS	exon	95855024	95855547	.	-	.	ID=g4454.t1.exon2;Parent=g4454.t1;
OX371260.1_Lypha_dubia_genome_assembly,_chromosome:_1	AUGUSTUS	intron	95855548	95855611	1	-	.	ID=g4454.t1.intron2;Parent=g4454.t1;
OX371260.1_Lypha_dubia_genome_assembly,_chromosome:_1	AUGUSTUS	CDS	95855612	95855714	1	-	2	ID=g4454.t1.CDS3;Parent=g4454.t1;
OX371260.1_Lypha_dubia_genome_assembly,_chromosome:_1	AUGUSTUS	exon	95855612	95855714	.	-	.	ID=g4454.t1.exon3;Parent=g4454.t1;
OX371260.1_Lypha_dubia_genome_assembly,_chromosome:_1	AUGUSTUS	intron	95855715	95855811	1	-	.	ID=g4454.t1.intron3;Parent=g4454.t1;
OX371260.1_Lypha_dubia_genome_assembly,_chromosome:_1	AUGUSTUS	CDS	95855812	95856186	1	-	2	ID=g4454.t1.CDS4;Parent=g4454.t1;
OX371260.1_Lypha_dubia_genome_assembly,_chromosome:_1	AUGUSTUS	exon	95855812	95856186	.	-	.	ID=g4454.t1.exon4;Parent=g4454.t1;
OX371260.1_Lypha_dubia_genome_assembly,_chromosome:_1	AUGUSTUS	intron	95856187	95856269	1	-	.	ID=g4454.t1.intron4;Parent=g4454.t1;
OX371260.1_Lypha_dubia_genome_assembly,_chromosome:_1	AUGUSTUS	CDS	95856270	95856498	1	-	0	ID=g4454.t1.CDS5;Parent=g4454.t1;
OX371260.1_Lypha_dubia_genome_assembly,_chromosome:_1	AUGUSTUS	exon	95856270	95856498	.	-	.	ID=g4454.t1.exon5;Parent=g4454.t1;
OX371260.1_Lypha_dubia_genome_assembly,_chromosome:_1	AUGUSTUS	start_codon	95856496	95856498	.	-	0	ID=g4454.t1.start1;Parent=g4454.t1;
OX371260.1_Lypha_dubia_genome_assembly,_chromosome:_1	AUGUSTUS	gene	95873891	95875544	.	-	.	ID=g4455;
OX371260.1_Lypha_dubia_genome_assembly,_chromosome:_1	AUGUSTUS	mRNA	95873891	95875544	1	-	.	ID=g4455.t1;Parent=g4455;
OX371260.1_Lypha_dubia_genome_assembly,_chromosome:_1	AUGUSTUS	stop_codon	95873891	95873893	.	-	0	ID=g4455.t1.stop1;Parent=g4455.t1;
OX371260.1_Lypha_dubia_genome_assembly,_chromosome:_1	AUGUSTUS	CDS	95873891	95874621	1	-	2	ID=g4455.t1.CDS1;Parent=g4455.t1;
OX371260.1_Lypha_dubia_genome_assembly,_chromosome:_1	AUGUSTUS	exon	95873891	95874621	.	-	.	ID=g4455.t1.exon1;Parent=g4455.t1;
OX371260.1_Lypha_dubia_genome_assembly,_chromosome:_1	AUGUSTUS	intron	95874622	95875357	1	-	.	ID=g4455.t1.intron1;Parent=g4455.t1;
OX371260.1_Lypha_dubia_genome_assembly,_chromosome:_1	AUGUSTUS	CDS	95875358	95875544	1	-	0	ID=g4455.t1.CDS2;Parent=g4455.t1;
OX371260.1_Lypha_dubia_genome_assembly,_chromosome:_1	AUGUSTUS	exon	95875358	95875544	.	-	.	ID=g4455.t1.exon2;Parent=g4455.t1;
OX371260.1_Lypha_dubia_genome_assembly,_chromosome:_1	AUGUSTUS	start_codon	95875542	95875544	.	-	0	ID=g4455.t1.start1;Parent=g4455.t1;
OX371260.1_Lypha_dubia_genome_assembly,_chromosome:_1	AUGUSTUS	gene	95883439	95885034	.	-	.	ID=g4456;
OX371260.1_Lypha_dubia_genome_assembly,_chromosome:_1	AUGUSTUS	mRNA	95883439	95885034	0.59	-	.	ID=g4456.t1;Parent=g4456;
OX371260.1_Lypha_dubia_genome_assembly,_chromosome:_1	AUGUSTUS	stop_codon	95883439	95883441	.	-	0	ID=g4456.t1.stop1;Parent=g4456.t1;
OX371260.1_Lypha_dubia_genome_assembly,_chromosome:_1	AUGUSTUS	CDS	95883439	95883750	0.99	-	0	ID=g4456.t1.CDS1;Parent=g4456.t1;
OX371260.1_Lypha_dubia_genome_assembly,_chromosome:_1	AUGUSTUS	exon	95883439	95883750	.	-	.	ID=g4456.t1.exon1;Parent=g4456.t1;
OX371260.1_Lypha_dubia_genome_assembly,_chromosome:_1	AUGUSTUS	intron	95883751	95883839	1	-	.	ID=g4456.t1.intron1;Parent=g4456.t1;
OX371260.1_Lypha_dubia_genome_assembly,_chromosome:_1	AUGUSTUS	CDS	95883840	95883949	1	-	2	ID=g4456.t1.CDS2;Parent=g4456.t1;
OX371260.1_Lypha_dubia_genome_assembly,_chromosome:_1	AUGUSTUS	exon	95883840	95883949	.	-	.	ID=g4456.t1.exon2;Parent=g4456.t1;
OX371260.1_Lypha_dubia_genome_assembly,_chromosome:_1	AUGUSTUS	intron	95883950	95884089	0.87	-	.	ID=g4456.t1.intron2;Parent=g4456.t1;
OX371260.1_Lypha_dubia_genome_assembly,_chromosome:_1	AUGUSTUS	CDS	95884090	95884230	0.86	-	2	ID=g4456.t1.CDS3;Parent=g4456.t1;
OX371260.1_Lypha_dubia_genome_assembly,_chromosome:_1	AUGUSTUS	exon	95884090	95884230	.	-	.	ID=g4456.t1.exon3;Parent=g4456.t1;
OX371260.1_Lypha_dubia_genome_assembly,_chromosome:_1	AUGUSTUS	intron	95884231	95884354	0.85	-	.	ID=g4456.t1.intron3;Parent=g4456.t1;
OX371260.1_Lypha_dubia_genome_assembly,_chromosome:_1	AUGUSTUS	CDS	95884355	95884615	0.91	-	2	ID=g4456.t1.CDS4;Parent=g4456.t1;
OX371260.1_Lypha_dubia_genome_assembly,_chromosome:_1	AUGUSTUS	exon	95884355	95884615	.	-	.	ID=g4456.t1.exon4;Parent=g4456.t1;
OX371260.1_Lypha_dubia_genome_assembly,_chromosome:_1	AUGUSTUS	intron	95884616	95884841	0.75	-	.	ID=g4456.t1.intron4;Parent=g4456.t1;
OX371260.1_Lypha_dubia_genome_assembly,_chromosome:_1	AUGUSTUS	CDS	95884842	95885034	0.76	-	0	ID=g4456.t1.CDS5;Parent=g4456.t1;
OX371260.1_Lypha_dubia_genome_assembly,_chromosome:_1	AUGUSTUS	exon	95884842	95885034	.	-	.	ID=g4456.t1.exon5;Parent=g4456.t1;
OX371260.1_Lypha_dubia_genome_assembly,_chromosome:_1	AUGUSTUS	start_codon	95885032	95885034	.	-	0	ID=g4456.t1.start1;Parent=g4456.t1;
OX371260.1_Lypha_dubia_genome_assembly,_chromosome:_1	AUGUSTUS	gene	95886882	95888255	.	+	.	ID=g4457;
OX371260.1_Lypha_dubia_genome_assembly,_chromosome:_1	AUGUSTUS	mRNA	95886882	95888255	0.96	+	.	ID=g4457.t1;Parent=g4457;
OX371260.1_Lypha_dubia_genome_assembly,_chromosome:_1	AUGUSTUS	start_codon	95886882	95886884	.	+	0	ID=g4457.t1.start1;Parent=g4457.t1;
OX371260.1_Lypha_dubia_genome_assembly,_chromosome:_1	AUGUSTUS	CDS	95886882	95888255	0.96	+	0	ID=g4457.t1.CDS1;Parent=g4457.t1;
OX371260.1_Lypha_dubia_genome_assembly,_chromosome:_1	AUGUSTUS	exon	95886882	95888255	.	+	.	ID=g4457.t1.exon1;Parent=g4457.t1;
OX371260.1_Lypha_dubia_genome_assembly,_chromosome:_1	AUGUSTUS	stop_codon	95888253	95888255	.	+	0	ID=g4457.t1.stop1;Parent=g4457.t1;
OX371260.1_Lypha_dubia_genome_assembly,_chromosome:_1	AUGUSTUS	gene	95891499	95892362	.	-	.	ID=g4458;
OX371260.1_Lypha_dubia_genome_assembly,_chromosome:_1	AUGUSTUS	mRNA	95891499	95892362	0.89	-	.	ID=g4458.t1;Parent=g4458;
OX371260.1_Lypha_dubia_genome_assembly,_chromosome:_1	AUGUSTUS	stop_codon	95891499	95891501	.	-	0	ID=g4458.t1.stop1;Parent=g4458.t1;
OX371260.1_Lypha_dubia_genome_assembly,_chromosome:_1	AUGUSTUS	CDS	95891499	95892362	0.89	-	0	ID=g4458.t1.CDS1;Parent=g4458.t1;
OX371260.1_Lypha_dubia_genome_assembly,_chromosome:_1	AUGUSTUS	exon	95891499	95892362	.	-	.	ID=g4458.t1.exon1;Parent=g4458.t1;
OX371260.1_Lypha_dubia_genome_assembly,_chromosome:_1	AUGUSTUS	start_codon	95892360	95892362	.	-	0	ID=g4458.t1.start1;Parent=g4458.t1;
OX371260.1_Lypha_dubia_genome_assembly,_chromosome:_1	AUGUSTUS	gene	95892385	95892948	.	-	.	ID=g4459;
OX371260.1_Lypha_dubia_genome_assembly,_chromosome:_1	AUGUSTUS	mRNA	95892385	95892948	1	-	.	ID=g4459.t1;Parent=g4459;
OX371260.1_Lypha_dubia_genome_assembly,_chromosome:_1	AUGUSTUS	stop_codon	95892385	95892387	.	-	0	ID=g4459.t1.stop1;Parent=g4459.t1;
OX371260.1_Lypha_dubia_genome_assembly,_chromosome:_1	AUGUSTUS	CDS	95892385	95892948	1	-	0	ID=g4459.t1.CDS1;Parent=g4459.t1;
OX371260.1_Lypha_dubia_genome_assembly,_chromosome:_1	AUGUSTUS	exon	95892385	95892948	.	-	.	ID=g4459.t1.exon1;Parent=g4459.t1;
OX371260.1_Lypha_dubia_genome_assembly,_chromosome:_1	AUGUSTUS	start_codon	95892946	95892948	.	-	0	ID=g4459.t1.start1;Parent=g4459.t1;
OX371260.1_Lypha_dubia_genome_assembly,_chromosome:_1	AUGUSTUS	gene	95919953	95920480	.	+	.	ID=g4460;
OX371260.1_Lypha_dubia_genome_assembly,_chromosome:_1	AUGUSTUS	mRNA	95919953	95920480	1	+	.	ID=g4460.t1;Parent=g4460;
OX371260.1_Lypha_dubia_genome_assembly,_chromosome:_1	AUGUSTUS	start_codon	95919953	95919955	.	+	0	ID=g4460.t1.start1;Parent=g4460.t1;
OX371260.1_Lypha_dubia_genome_assembly,_chromosome:_1	AUGUSTUS	CDS	95919953	95920480	1	+	0	ID=g4460.t1.CDS1;Parent=g4460.t1;
OX371260.1_Lypha_dubia_genome_assembly,_chromosome:_1	AUGUSTUS	exon	95919953	95920480	.	+	.	ID=g4460.t1.exon1;Parent=g4460.t1;
OX371260.1_Lypha_dubia_genome_assembly,_chromosome:_1	AUGUSTUS	stop_codon	95920478	95920480	.	+	0	ID=g4460.t1.stop1;Parent=g4460.t1;
OX371260.1_Lypha_dubia_genome_assembly,_chromosome:_1	AUGUSTUS	gene	95932562	95933752	.	+	.	ID=g4461;
OX371260.1_Lypha_dubia_genome_assembly,_chromosome:_1	AUGUSTUS	mRNA	95932562	95933752	0.32	+	.	ID=g4461.t1;Parent=g4461;
OX371260.1_Lypha_dubia_genome_assembly,_chromosome:_1	AUGUSTUS	start_codon	95932562	95932564	.	+	0	ID=g4461.t1.start1;Parent=g4461.t1;
OX371260.1_Lypha_dubia_genome_assembly,_chromosome:_1	AUGUSTUS	CDS	95932562	95932565	0.54	+	0	ID=g4461.t1.CDS1;Parent=g4461.t1;
OX371260.1_Lypha_dubia_genome_assembly,_chromosome:_1	AUGUSTUS	exon	95932562	95932565	.	+	.	ID=g4461.t1.exon1;Parent=g4461.t1;
OX371260.1_Lypha_dubia_genome_assembly,_chromosome:_1	AUGUSTUS	intron	95932566	95932700	0.32	+	.	ID=g4461.t1.intron1;Parent=g4461.t1;
OX371260.1_Lypha_dubia_genome_assembly,_chromosome:_1	AUGUSTUS	CDS	95932701	95933752	0.57	+	2	ID=g4461.t1.CDS2;Parent=g4461.t1;
OX371260.1_Lypha_dubia_genome_assembly,_chromosome:_1	AUGUSTUS	exon	95932701	95933752	.	+	.	ID=g4461.t1.exon2;Parent=g4461.t1;
OX371260.1_Lypha_dubia_genome_assembly,_chromosome:_1	AUGUSTUS	stop_codon	95933750	95933752	.	+	0	ID=g4461.t1.stop1;Parent=g4461.t1;
OX371260.1_Lypha_dubia_genome_assembly,_chromosome:_1	AUGUSTUS	gene	95934312	95935174	.	-	.	ID=g4462;
OX371260.1_Lypha_dubia_genome_assembly,_chromosome:_1	AUGUSTUS	mRNA	95934312	95935174	0.44	-	.	ID=g4462.t1;Parent=g4462;
OX371260.1_Lypha_dubia_genome_assembly,_chromosome:_1	AUGUSTUS	stop_codon	95934312	95934314	.	-	0	ID=g4462.t1.stop1;Parent=g4462.t1;
OX371260.1_Lypha_dubia_genome_assembly,_chromosome:_1	AUGUSTUS	CDS	95934312	95934807	0.66	-	1	ID=g4462.t1.CDS1;Parent=g4462.t1;
OX371260.1_Lypha_dubia_genome_assembly,_chromosome:_1	AUGUSTUS	exon	95934312	95934807	.	-	.	ID=g4462.t1.exon1;Parent=g4462.t1;
OX371260.1_Lypha_dubia_genome_assembly,_chromosome:_1	AUGUSTUS	intron	95934808	95935082	0.97	-	.	ID=g4462.t1.intron1;Parent=g4462.t1;
OX371260.1_Lypha_dubia_genome_assembly,_chromosome:_1	AUGUSTUS	CDS	95935083	95935174	0.62	-	0	ID=g4462.t1.CDS2;Parent=g4462.t1;
OX371260.1_Lypha_dubia_genome_assembly,_chromosome:_1	AUGUSTUS	exon	95935083	95935174	.	-	.	ID=g4462.t1.exon2;Parent=g4462.t1;
OX371260.1_Lypha_dubia_genome_assembly,_chromosome:_1	AUGUSTUS	start_codon	95935172	95935174	.	-	0	ID=g4462.t1.start1;Parent=g4462.t1;
OX371260.1_Lypha_dubia_genome_assembly,_chromosome:_1	AUGUSTUS	gene	95935904	95936316	.	-	.	ID=g4463;
OX371260.1_Lypha_dubia_genome_assembly,_chromosome:_1	AUGUSTUS	mRNA	95935904	95936316	0.92	-	.	ID=g4463.t1;Parent=g4463;
OX371260.1_Lypha_dubia_genome_assembly,_chromosome:_1	AUGUSTUS	stop_codon	95935904	95935906	.	-	0	ID=g4463.t1.stop1;Parent=g4463.t1;
OX371260.1_Lypha_dubia_genome_assembly,_chromosome:_1	AUGUSTUS	CDS	95935904	95936206	0.92	-	0	ID=g4463.t1.CDS1;Parent=g4463.t1;
OX371260.1_Lypha_dubia_genome_assembly,_chromosome:_1	AUGUSTUS	exon	95935904	95936206	.	-	.	ID=g4463.t1.exon1;Parent=g4463.t1;
OX371260.1_Lypha_dubia_genome_assembly,_chromosome:_1	AUGUSTUS	intron	95936207	95936313	0.92	-	.	ID=g4463.t1.intron1;Parent=g4463.t1;
OX371260.1_Lypha_dubia_genome_assembly,_chromosome:_1	AUGUSTUS	CDS	95936314	95936316	0.92	-	0	ID=g4463.t1.CDS2;Parent=g4463.t1;
OX371260.1_Lypha_dubia_genome_assembly,_chromosome:_1	AUGUSTUS	exon	95936314	95936316	.	-	.	ID=g4463.t1.exon2;Parent=g4463.t1;
OX371260.1_Lypha_dubia_genome_assembly,_chromosome:_1	AUGUSTUS	start_codon	95936314	95936316	.	-	0	ID=g4463.t1.start1;Parent=g4463.t1;
OX371260.1_Lypha_dubia_genome_assembly,_chromosome:_1	AUGUSTUS	gene	95936953	95940510	.	+	.	ID=g4464;
OX371260.1_Lypha_dubia_genome_assembly,_chromosome:_1	AUGUSTUS	mRNA	95936953	95940510	1	+	.	ID=g4464.t1;Parent=g4464;
OX371260.1_Lypha_dubia_genome_assembly,_chromosome:_1	AUGUSTUS	start_codon	95936953	95936955	.	+	0	ID=g4464.t1.start1;Parent=g4464.t1;
OX371260.1_Lypha_dubia_genome_assembly,_chromosome:_1	AUGUSTUS	CDS	95936953	95940510	1	+	0	ID=g4464.t1.CDS1;Parent=g4464.t1;
OX371260.1_Lypha_dubia_genome_assembly,_chromosome:_1	AUGUSTUS	exon	95936953	95940510	.	+	.	ID=g4464.t1.exon1;Parent=g4464.t1;
OX371260.1_Lypha_dubia_genome_assembly,_chromosome:_1	AUGUSTUS	stop_codon	95940508	95940510	.	+	0	ID=g4464.t1.stop1;Parent=g4464.t1;
OX371260.1_Lypha_dubia_genome_assembly,_chromosome:_1	AUGUSTUS	gene	95955902	95975956	.	-	.	ID=g4465;
OX371260.1_Lypha_dubia_genome_assembly,_chromosome:_1	AUGUSTUS	mRNA	95955902	95975956	0.2	-	.	ID=g4465.t1;Parent=g4465;
OX371260.1_Lypha_dubia_genome_assembly,_chromosome:_1	AUGUSTUS	stop_codon	95955902	95955904	.	-	0	ID=g4465.t1.stop1;Parent=g4465.t1;
OX371260.1_Lypha_dubia_genome_assembly,_chromosome:_1	AUGUSTUS	CDS	95955902	95956345	0.57	-	0	ID=g4465.t1.CDS1;Parent=g4465.t1;
OX371260.1_Lypha_dubia_genome_assembly,_chromosome:_1	AUGUSTUS	exon	95955902	95956345	.	-	.	ID=g4465.t1.exon1;Parent=g4465.t1;
OX371260.1_Lypha_dubia_genome_assembly,_chromosome:_1	AUGUSTUS	intron	95956346	95960319	0.58	-	.	ID=g4465.t1.intron1;Parent=g4465.t1;
OX371260.1_Lypha_dubia_genome_assembly,_chromosome:_1	AUGUSTUS	CDS	95960320	95960685	0.99	-	0	ID=g4465.t1.CDS2;Parent=g4465.t1;
OX371260.1_Lypha_dubia_genome_assembly,_chromosome:_1	AUGUSTUS	exon	95960320	95960685	.	-	.	ID=g4465.t1.exon2;Parent=g4465.t1;
OX371260.1_Lypha_dubia_genome_assembly,_chromosome:_1	AUGUSTUS	intron	95960686	95970833	0.97	-	.	ID=g4465.t1.intron2;Parent=g4465.t1;
OX371260.1_Lypha_dubia_genome_assembly,_chromosome:_1	AUGUSTUS	CDS	95970834	95971133	0.4	-	0	ID=g4465.t1.CDS3;Parent=g4465.t1;
OX371260.1_Lypha_dubia_genome_assembly,_chromosome:_1	AUGUSTUS	exon	95970834	95971133	.	-	.	ID=g4465.t1.exon3;Parent=g4465.t1;
OX371260.1_Lypha_dubia_genome_assembly,_chromosome:_1	AUGUSTUS	intron	95971134	95975752	0.4	-	.	ID=g4465.t1.intron3;Parent=g4465.t1;
OX371260.1_Lypha_dubia_genome_assembly,_chromosome:_1	AUGUSTUS	CDS	95975753	95975956	0.41	-	0	ID=g4465.t1.CDS4;Parent=g4465.t1;
OX371260.1_Lypha_dubia_genome_assembly,_chromosome:_1	AUGUSTUS	exon	95975753	95975956	.	-	.	ID=g4465.t1.exon4;Parent=g4465.t1;
OX371260.1_Lypha_dubia_genome_assembly,_chromosome:_1	AUGUSTUS	start_codon	95975954	95975956	.	-	0	ID=g4465.t1.start1;Parent=g4465.t1;
OX371260.1_Lypha_dubia_genome_assembly,_chromosome:_1	AUGUSTUS	gene	95985060	95986409	.	+	.	ID=g4466;
OX371260.1_Lypha_dubia_genome_assembly,_chromosome:_1	AUGUSTUS	mRNA	95985060	95986409	0.15	+	.	ID=g4466.t1;Parent=g4466;
OX371260.1_Lypha_dubia_genome_assembly,_chromosome:_1	AUGUSTUS	start_codon	95985060	95985062	.	+	0	ID=g4466.t1.start1;Parent=g4466.t1;
OX371260.1_Lypha_dubia_genome_assembly,_chromosome:_1	AUGUSTUS	CDS	95985060	95985219	0.39	+	0	ID=g4466.t1.CDS1;Parent=g4466.t1;
OX371260.1_Lypha_dubia_genome_assembly,_chromosome:_1	AUGUSTUS	exon	95985060	95985219	.	+	.	ID=g4466.t1.exon1;Parent=g4466.t1;
OX371260.1_Lypha_dubia_genome_assembly,_chromosome:_1	AUGUSTUS	intron	95985220	95986119	0.21	+	.	ID=g4466.t1.intron1;Parent=g4466.t1;
OX371260.1_Lypha_dubia_genome_assembly,_chromosome:_1	AUGUSTUS	CDS	95986120	95986409	0.18	+	2	ID=g4466.t1.CDS2;Parent=g4466.t1;
OX371260.1_Lypha_dubia_genome_assembly,_chromosome:_1	AUGUSTUS	exon	95986120	95986409	.	+	.	ID=g4466.t1.exon2;Parent=g4466.t1;
OX371260.1_Lypha_dubia_genome_assembly,_chromosome:_1	AUGUSTUS	stop_codon	95986407	95986409	.	+	0	ID=g4466.t1.stop1;Parent=g4466.t1;
OX371260.1_Lypha_dubia_genome_assembly,_chromosome:_1	AUGUSTUS	gene	95986979	95987197	.	+	.	ID=g4467;
OX371260.1_Lypha_dubia_genome_assembly,_chromosome:_1	AUGUSTUS	mRNA	95986979	95987197	0.37	+	.	ID=g4467.t1;Parent=g4467;
OX371260.1_Lypha_dubia_genome_assembly,_chromosome:_1	AUGUSTUS	start_codon	95986979	95986981	.	+	0	ID=g4467.t1.start1;Parent=g4467.t1;
OX371260.1_Lypha_dubia_genome_assembly,_chromosome:_1	AUGUSTUS	CDS	95986979	95987197	0.37	+	0	ID=g4467.t1.CDS1;Parent=g4467.t1;
OX371260.1_Lypha_dubia_genome_assembly,_chromosome:_1	AUGUSTUS	exon	95986979	95987197	.	+	.	ID=g4467.t1.exon1;Parent=g4467.t1;
OX371260.1_Lypha_dubia_genome_assembly,_chromosome:_1	AUGUSTUS	stop_codon	95987195	95987197	.	+	0	ID=g4467.t1.stop1;Parent=g4467.t1;
OX371260.1_Lypha_dubia_genome_assembly,_chromosome:_1	AUGUSTUS	gene	95989075	95989368	.	-	.	ID=g4468;
OX371260.1_Lypha_dubia_genome_assembly,_chromosome:_1	AUGUSTUS	mRNA	95989075	95989368	0.92	-	.	ID=g4468.t1;Parent=g4468;
OX371260.1_Lypha_dubia_genome_assembly,_chromosome:_1	AUGUSTUS	stop_codon	95989075	95989077	.	-	0	ID=g4468.t1.stop1;Parent=g4468.t1;
OX371260.1_Lypha_dubia_genome_assembly,_chromosome:_1	AUGUSTUS	CDS	95989075	95989368	0.92	-	0	ID=g4468.t1.CDS1;Parent=g4468.t1;
OX371260.1_Lypha_dubia_genome_assembly,_chromosome:_1	AUGUSTUS	exon	95989075	95989368	.	-	.	ID=g4468.t1.exon1;Parent=g4468.t1;
OX371260.1_Lypha_dubia_genome_assembly,_chromosome:_1	AUGUSTUS	start_codon	95989366	95989368	.	-	0	ID=g4468.t1.start1;Parent=g4468.t1;
OX371260.1_Lypha_dubia_genome_assembly,_chromosome:_1	AUGUSTUS	gene	96002516	96003570	.	-	.	ID=g4469;
OX371260.1_Lypha_dubia_genome_assembly,_chromosome:_1	AUGUSTUS	mRNA	96002516	96003570	0.84	-	.	ID=g4469.t1;Parent=g4469;
OX371260.1_Lypha_dubia_genome_assembly,_chromosome:_1	AUGUSTUS	stop_codon	96002516	96002518	.	-	0	ID=g4469.t1.stop1;Parent=g4469.t1;
OX371260.1_Lypha_dubia_genome_assembly,_chromosome:_1	AUGUSTUS	CDS	96002516	96002602	0.86	-	0	ID=g4469.t1.CDS1;Parent=g4469.t1;
OX371260.1_Lypha_dubia_genome_assembly,_chromosome:_1	AUGUSTUS	exon	96002516	96002602	.	-	.	ID=g4469.t1.exon1;Parent=g4469.t1;
OX371260.1_Lypha_dubia_genome_assembly,_chromosome:_1	AUGUSTUS	intron	96002603	96002657	0.86	-	.	ID=g4469.t1.intron1;Parent=g4469.t1;
OX371260.1_Lypha_dubia_genome_assembly,_chromosome:_1	AUGUSTUS	CDS	96002658	96002900	0.96	-	0	ID=g4469.t1.CDS2;Parent=g4469.t1;
OX371260.1_Lypha_dubia_genome_assembly,_chromosome:_1	AUGUSTUS	exon	96002658	96002900	.	-	.	ID=g4469.t1.exon2;Parent=g4469.t1;
OX371260.1_Lypha_dubia_genome_assembly,_chromosome:_1	AUGUSTUS	intron	96002901	96002959	1	-	.	ID=g4469.t1.intron2;Parent=g4469.t1;
OX371260.1_Lypha_dubia_genome_assembly,_chromosome:_1	AUGUSTUS	CDS	96002960	96003290	0.98	-	1	ID=g4469.t1.CDS3;Parent=g4469.t1;
OX371260.1_Lypha_dubia_genome_assembly,_chromosome:_1	AUGUSTUS	exon	96002960	96003290	.	-	.	ID=g4469.t1.exon3;Parent=g4469.t1;
OX371260.1_Lypha_dubia_genome_assembly,_chromosome:_1	AUGUSTUS	intron	96003291	96003478	0.98	-	.	ID=g4469.t1.intron3;Parent=g4469.t1;
OX371260.1_Lypha_dubia_genome_assembly,_chromosome:_1	AUGUSTUS	CDS	96003479	96003570	0.98	-	0	ID=g4469.t1.CDS4;Parent=g4469.t1;
OX371260.1_Lypha_dubia_genome_assembly,_chromosome:_1	AUGUSTUS	exon	96003479	96003570	.	-	.	ID=g4469.t1.exon4;Parent=g4469.t1;
OX371260.1_Lypha_dubia_genome_assembly,_chromosome:_1	AUGUSTUS	start_codon	96003568	96003570	.	-	0	ID=g4469.t1.start1;Parent=g4469.t1;
OX371260.1_Lypha_dubia_genome_assembly,_chromosome:_1	AUGUSTUS	gene	96110966	96117130	.	+	.	ID=g4470;
OX371260.1_Lypha_dubia_genome_assembly,_chromosome:_1	AUGUSTUS	mRNA	96110966	96117130	0.19	+	.	ID=g4470.t1;Parent=g4470;
OX371260.1_Lypha_dubia_genome_assembly,_chromosome:_1	AUGUSTUS	start_codon	96110966	96110968	.	+	0	ID=g4470.t1.start1;Parent=g4470.t1;
OX371260.1_Lypha_dubia_genome_assembly,_chromosome:_1	AUGUSTUS	CDS	96110966	96110981	0.29	+	0	ID=g4470.t1.CDS1;Parent=g4470.t1;
OX371260.1_Lypha_dubia_genome_assembly,_chromosome:_1	AUGUSTUS	exon	96110966	96110981	.	+	.	ID=g4470.t1.exon1;Parent=g4470.t1;
OX371260.1_Lypha_dubia_genome_assembly,_chromosome:_1	AUGUSTUS	intron	96110982	96113170	0.29	+	.	ID=g4470.t1.intron1;Parent=g4470.t1;
OX371260.1_Lypha_dubia_genome_assembly,_chromosome:_1	AUGUSTUS	CDS	96113171	96113436	0.5	+	2	ID=g4470.t1.CDS2;Parent=g4470.t1;
OX371260.1_Lypha_dubia_genome_assembly,_chromosome:_1	AUGUSTUS	exon	96113171	96113436	.	+	.	ID=g4470.t1.exon2;Parent=g4470.t1;
OX371260.1_Lypha_dubia_genome_assembly,_chromosome:_1	AUGUSTUS	intron	96113437	96117079	0.51	+	.	ID=g4470.t1.intron2;Parent=g4470.t1;
OX371260.1_Lypha_dubia_genome_assembly,_chromosome:_1	AUGUSTUS	CDS	96117080	96117130	0.51	+	0	ID=g4470.t1.CDS3;Parent=g4470.t1;
OX371260.1_Lypha_dubia_genome_assembly,_chromosome:_1	AUGUSTUS	exon	96117080	96117130	.	+	.	ID=g4470.t1.exon3;Parent=g4470.t1;
OX371260.1_Lypha_dubia_genome_assembly,_chromosome:_1	AUGUSTUS	stop_codon	96117128	96117130	.	+	0	ID=g4470.t1.stop1;Parent=g4470.t1;
OX371260.1_Lypha_dubia_genome_assembly,_chromosome:_1	AUGUSTUS	gene	96136416	96140729	.	-	.	ID=g4471;
OX371260.1_Lypha_dubia_genome_assembly,_chromosome:_1	AUGUSTUS	mRNA	96136416	96140729	0.07	-	.	ID=g4471.t1;Parent=g4471;
OX371260.1_Lypha_dubia_genome_assembly,_chromosome:_1	AUGUSTUS	stop_codon	96136416	96136418	.	-	0	ID=g4471.t1.stop1;Parent=g4471.t1;
OX371260.1_Lypha_dubia_genome_assembly,_chromosome:_1	AUGUSTUS	CDS	96136416	96136703	0.91	-	0	ID=g4471.t1.CDS1;Parent=g4471.t1;
OX371260.1_Lypha_dubia_genome_assembly,_chromosome:_1	AUGUSTUS	exon	96136416	96136703	.	-	.	ID=g4471.t1.exon1;Parent=g4471.t1;
OX371260.1_Lypha_dubia_genome_assembly,_chromosome:_1	AUGUSTUS	intron	96136704	96137261	0.39	-	.	ID=g4471.t1.intron1;Parent=g4471.t1;
OX371260.1_Lypha_dubia_genome_assembly,_chromosome:_1	AUGUSTUS	CDS	96137262	96137388	0.44	-	1	ID=g4471.t1.CDS2;Parent=g4471.t1;
OX371260.1_Lypha_dubia_genome_assembly,_chromosome:_1	AUGUSTUS	exon	96137262	96137388	.	-	.	ID=g4471.t1.exon2;Parent=g4471.t1;
OX371260.1_Lypha_dubia_genome_assembly,_chromosome:_1	AUGUSTUS	intron	96137389	96137439	0.61	-	.	ID=g4471.t1.intron2;Parent=g4471.t1;
OX371260.1_Lypha_dubia_genome_assembly,_chromosome:_1	AUGUSTUS	CDS	96137440	96138194	0.62	-	0	ID=g4471.t1.CDS3;Parent=g4471.t1;
OX371260.1_Lypha_dubia_genome_assembly,_chromosome:_1	AUGUSTUS	exon	96137440	96138194	.	-	.	ID=g4471.t1.exon3;Parent=g4471.t1;
OX371260.1_Lypha_dubia_genome_assembly,_chromosome:_1	AUGUSTUS	intron	96138195	96138252	0.67	-	.	ID=g4471.t1.intron3;Parent=g4471.t1;
OX371260.1_Lypha_dubia_genome_assembly,_chromosome:_1	AUGUSTUS	CDS	96138253	96139060	0.62	-	1	ID=g4471.t1.CDS4;Parent=g4471.t1;
OX371260.1_Lypha_dubia_genome_assembly,_chromosome:_1	AUGUSTUS	exon	96138253	96139060	.	-	.	ID=g4471.t1.exon4;Parent=g4471.t1;
OX371260.1_Lypha_dubia_genome_assembly,_chromosome:_1	AUGUSTUS	intron	96139061	96139116	0.92	-	.	ID=g4471.t1.intron4;Parent=g4471.t1;
OX371260.1_Lypha_dubia_genome_assembly,_chromosome:_1	AUGUSTUS	CDS	96139117	96139999	0.38	-	2	ID=g4471.t1.CDS5;Parent=g4471.t1;
OX371260.1_Lypha_dubia_genome_assembly,_chromosome:_1	AUGUSTUS	exon	96139117	96139999	.	-	.	ID=g4471.t1.exon5;Parent=g4471.t1;
OX371260.1_Lypha_dubia_genome_assembly,_chromosome:_1	AUGUSTUS	intron	96140000	96140179	0.38	-	.	ID=g4471.t1.intron5;Parent=g4471.t1;
OX371260.1_Lypha_dubia_genome_assembly,_chromosome:_1	AUGUSTUS	CDS	96140180	96140729	0.47	-	0	ID=g4471.t1.CDS6;Parent=g4471.t1;
OX371260.1_Lypha_dubia_genome_assembly,_chromosome:_1	AUGUSTUS	exon	96140180	96140729	.	-	.	ID=g4471.t1.exon6;Parent=g4471.t1;
OX371260.1_Lypha_dubia_genome_assembly,_chromosome:_1	AUGUSTUS	start_codon	96140727	96140729	.	-	0	ID=g4471.t1.start1;Parent=g4471.t1;
OX371260.1_Lypha_dubia_genome_assembly,_chromosome:_1	AUGUSTUS	gene	96141152	96142093	.	-	.	ID=g4472;
OX371260.1_Lypha_dubia_genome_assembly,_chromosome:_1	AUGUSTUS	mRNA	96141152	96142093	1	-	.	ID=g4472.t1;Parent=g4472;
OX371260.1_Lypha_dubia_genome_assembly,_chromosome:_1	AUGUSTUS	stop_codon	96141152	96141154	.	-	0	ID=g4472.t1.stop1;Parent=g4472.t1;
OX371260.1_Lypha_dubia_genome_assembly,_chromosome:_1	AUGUSTUS	CDS	96141152	96142093	1	-	0	ID=g4472.t1.CDS1;Parent=g4472.t1;
OX371260.1_Lypha_dubia_genome_assembly,_chromosome:_1	AUGUSTUS	exon	96141152	96142093	.	-	.	ID=g4472.t1.exon1;Parent=g4472.t1;
OX371260.1_Lypha_dubia_genome_assembly,_chromosome:_1	AUGUSTUS	start_codon	96142091	96142093	.	-	0	ID=g4472.t1.start1;Parent=g4472.t1;
OX371260.1_Lypha_dubia_genome_assembly,_chromosome:_1	AUGUSTUS	gene	96149885	96151020	.	+	.	ID=g4473;
OX371260.1_Lypha_dubia_genome_assembly,_chromosome:_1	AUGUSTUS	mRNA	96149885	96151020	0.48	+	.	ID=g4473.t1;Parent=g4473;
OX371260.1_Lypha_dubia_genome_assembly,_chromosome:_1	AUGUSTUS	start_codon	96149885	96149887	.	+	0	ID=g4473.t1.start1;Parent=g4473.t1;
OX371260.1_Lypha_dubia_genome_assembly,_chromosome:_1	AUGUSTUS	CDS	96149885	96149942	1	+	0	ID=g4473.t1.CDS1;Parent=g4473.t1;
OX371260.1_Lypha_dubia_genome_assembly,_chromosome:_1	AUGUSTUS	exon	96149885	96149942	.	+	.	ID=g4473.t1.exon1;Parent=g4473.t1;
OX371260.1_Lypha_dubia_genome_assembly,_chromosome:_1	AUGUSTUS	intron	96149943	96150103	1	+	.	ID=g4473.t1.intron1;Parent=g4473.t1;
OX371260.1_Lypha_dubia_genome_assembly,_chromosome:_1	AUGUSTUS	CDS	96150104	96150521	1	+	2	ID=g4473.t1.CDS2;Parent=g4473.t1;
OX371260.1_Lypha_dubia_genome_assembly,_chromosome:_1	AUGUSTUS	exon	96150104	96150521	.	+	.	ID=g4473.t1.exon2;Parent=g4473.t1;
OX371260.1_Lypha_dubia_genome_assembly,_chromosome:_1	AUGUSTUS	intron	96150522	96150615	1	+	.	ID=g4473.t1.intron2;Parent=g4473.t1;
OX371260.1_Lypha_dubia_genome_assembly,_chromosome:_1	AUGUSTUS	CDS	96150616	96150728	1	+	1	ID=g4473.t1.CDS3;Parent=g4473.t1;
OX371260.1_Lypha_dubia_genome_assembly,_chromosome:_1	AUGUSTUS	exon	96150616	96150728	.	+	.	ID=g4473.t1.exon3;Parent=g4473.t1;
OX371260.1_Lypha_dubia_genome_assembly,_chromosome:_1	AUGUSTUS	intron	96150729	96150786	0.98	+	.	ID=g4473.t1.intron3;Parent=g4473.t1;
OX371260.1_Lypha_dubia_genome_assembly,_chromosome:_1	AUGUSTUS	CDS	96150787	96150876	0.96	+	2	ID=g4473.t1.CDS4;Parent=g4473.t1;
OX371260.1_Lypha_dubia_genome_assembly,_chromosome:_1	AUGUSTUS	exon	96150787	96150876	.	+	.	ID=g4473.t1.exon4;Parent=g4473.t1;
OX371260.1_Lypha_dubia_genome_assembly,_chromosome:_1	AUGUSTUS	intron	96150877	96150988	0.48	+	.	ID=g4473.t1.intron4;Parent=g4473.t1;
OX371260.1_Lypha_dubia_genome_assembly,_chromosome:_1	AUGUSTUS	CDS	96150989	96151020	0.48	+	2	ID=g4473.t1.CDS5;Parent=g4473.t1;
OX371260.1_Lypha_dubia_genome_assembly,_chromosome:_1	AUGUSTUS	exon	96150989	96151020	.	+	.	ID=g4473.t1.exon5;Parent=g4473.t1;
OX371260.1_Lypha_dubia_genome_assembly,_chromosome:_1	AUGUSTUS	stop_codon	96151018	96151020	.	+	0	ID=g4473.t1.stop1;Parent=g4473.t1;
OX371260.1_Lypha_dubia_genome_assembly,_chromosome:_1	AUGUSTUS	gene	96151235	96152485	.	-	.	ID=g4474;
OX371260.1_Lypha_dubia_genome_assembly,_chromosome:_1	AUGUSTUS	mRNA	96151235	96152485	0.17	-	.	ID=g4474.t1;Parent=g4474;
OX371260.1_Lypha_dubia_genome_assembly,_chromosome:_1	AUGUSTUS	stop_codon	96151235	96151237	.	-	0	ID=g4474.t1.stop1;Parent=g4474.t1;
OX371260.1_Lypha_dubia_genome_assembly,_chromosome:_1	AUGUSTUS	CDS	96151235	96151362	0.53	-	2	ID=g4474.t1.CDS1;Parent=g4474.t1;
OX371260.1_Lypha_dubia_genome_assembly,_chromosome:_1	AUGUSTUS	exon	96151235	96151362	.	-	.	ID=g4474.t1.exon1;Parent=g4474.t1;
OX371260.1_Lypha_dubia_genome_assembly,_chromosome:_1	AUGUSTUS	intron	96151363	96151813	0.3	-	.	ID=g4474.t1.intron1;Parent=g4474.t1;
OX371260.1_Lypha_dubia_genome_assembly,_chromosome:_1	AUGUSTUS	CDS	96151814	96151915	0.58	-	2	ID=g4474.t1.CDS2;Parent=g4474.t1;
OX371260.1_Lypha_dubia_genome_assembly,_chromosome:_1	AUGUSTUS	exon	96151814	96151915	.	-	.	ID=g4474.t1.exon2;Parent=g4474.t1;
OX371260.1_Lypha_dubia_genome_assembly,_chromosome:_1	AUGUSTUS	intron	96151916	96151965	1	-	.	ID=g4474.t1.intron2;Parent=g4474.t1;
OX371260.1_Lypha_dubia_genome_assembly,_chromosome:_1	AUGUSTUS	CDS	96151966	96152343	0.5	-	2	ID=g4474.t1.CDS3;Parent=g4474.t1;
OX371260.1_Lypha_dubia_genome_assembly,_chromosome:_1	AUGUSTUS	exon	96151966	96152343	.	-	.	ID=g4474.t1.exon3;Parent=g4474.t1;
OX371260.1_Lypha_dubia_genome_assembly,_chromosome:_1	AUGUSTUS	intron	96152344	96152397	0.5	-	.	ID=g4474.t1.intron3;Parent=g4474.t1;
OX371260.1_Lypha_dubia_genome_assembly,_chromosome:_1	AUGUSTUS	CDS	96152398	96152485	0.84	-	0	ID=g4474.t1.CDS4;Parent=g4474.t1;
OX371260.1_Lypha_dubia_genome_assembly,_chromosome:_1	AUGUSTUS	exon	96152398	96152485	.	-	.	ID=g4474.t1.exon4;Parent=g4474.t1;
OX371260.1_Lypha_dubia_genome_assembly,_chromosome:_1	AUGUSTUS	start_codon	96152483	96152485	.	-	0	ID=g4474.t1.start1;Parent=g4474.t1;
OX371260.1_Lypha_dubia_genome_assembly,_chromosome:_1	AUGUSTUS	gene	96199032	96200435	.	-	.	ID=g4475;
OX371260.1_Lypha_dubia_genome_assembly,_chromosome:_1	AUGUSTUS	mRNA	96199032	96200435	0.6	-	.	ID=g4475.t1;Parent=g4475;
OX371260.1_Lypha_dubia_genome_assembly,_chromosome:_1	AUGUSTUS	stop_codon	96199032	96199034	.	-	0	ID=g4475.t1.stop1;Parent=g4475.t1;
OX371260.1_Lypha_dubia_genome_assembly,_chromosome:_1	AUGUSTUS	CDS	96199032	96199569	1	-	1	ID=g4475.t1.CDS1;Parent=g4475.t1;
OX371260.1_Lypha_dubia_genome_assembly,_chromosome:_1	AUGUSTUS	exon	96199032	96199569	.	-	.	ID=g4475.t1.exon1;Parent=g4475.t1;
OX371260.1_Lypha_dubia_genome_assembly,_chromosome:_1	AUGUSTUS	intron	96199570	96199636	1	-	.	ID=g4475.t1.intron1;Parent=g4475.t1;
OX371260.1_Lypha_dubia_genome_assembly,_chromosome:_1	AUGUSTUS	CDS	96199637	96199877	0.81	-	2	ID=g4475.t1.CDS2;Parent=g4475.t1;
OX371260.1_Lypha_dubia_genome_assembly,_chromosome:_1	AUGUSTUS	exon	96199637	96199877	.	-	.	ID=g4475.t1.exon2;Parent=g4475.t1;
OX371260.1_Lypha_dubia_genome_assembly,_chromosome:_1	AUGUSTUS	intron	96199878	96200000	0.73	-	.	ID=g4475.t1.intron2;Parent=g4475.t1;
OX371260.1_Lypha_dubia_genome_assembly,_chromosome:_1	AUGUSTUS	CDS	96200001	96200211	0.75	-	0	ID=g4475.t1.CDS3;Parent=g4475.t1;
OX371260.1_Lypha_dubia_genome_assembly,_chromosome:_1	AUGUSTUS	exon	96200001	96200211	.	-	.	ID=g4475.t1.exon3;Parent=g4475.t1;
OX371260.1_Lypha_dubia_genome_assembly,_chromosome:_1	AUGUSTUS	intron	96200212	96200267	1	-	.	ID=g4475.t1.intron3;Parent=g4475.t1;
OX371260.1_Lypha_dubia_genome_assembly,_chromosome:_1	AUGUSTUS	CDS	96200268	96200435	1	-	0	ID=g4475.t1.CDS4;Parent=g4475.t1;
OX371260.1_Lypha_dubia_genome_assembly,_chromosome:_1	AUGUSTUS	exon	96200268	96200435	.	-	.	ID=g4475.t1.exon4;Parent=g4475.t1;
OX371260.1_Lypha_dubia_genome_assembly,_chromosome:_1	AUGUSTUS	start_codon	96200433	96200435	.	-	0	ID=g4475.t1.start1;Parent=g4475.t1;
OX371260.1_Lypha_dubia_genome_assembly,_chromosome:_1	AUGUSTUS	gene	96210834	96211617	.	+	.	ID=g4476;
OX371260.1_Lypha_dubia_genome_assembly,_chromosome:_1	AUGUSTUS	mRNA	96210834	96211617	0.94	+	.	ID=g4476.t1;Parent=g4476;
OX371260.1_Lypha_dubia_genome_assembly,_chromosome:_1	AUGUSTUS	start_codon	96210834	96210836	.	+	0	ID=g4476.t1.start1;Parent=g4476.t1;
OX371260.1_Lypha_dubia_genome_assembly,_chromosome:_1	AUGUSTUS	CDS	96210834	96210988	0.98	+	0	ID=g4476.t1.CDS1;Parent=g4476.t1;
OX371260.1_Lypha_dubia_genome_assembly,_chromosome:_1	AUGUSTUS	exon	96210834	96210988	.	+	.	ID=g4476.t1.exon1;Parent=g4476.t1;
OX371260.1_Lypha_dubia_genome_assembly,_chromosome:_1	AUGUSTUS	intron	96210989	96211064	0.98	+	.	ID=g4476.t1.intron1;Parent=g4476.t1;
OX371260.1_Lypha_dubia_genome_assembly,_chromosome:_1	AUGUSTUS	CDS	96211065	96211617	0.94	+	1	ID=g4476.t1.CDS2;Parent=g4476.t1;
OX371260.1_Lypha_dubia_genome_assembly,_chromosome:_1	AUGUSTUS	exon	96211065	96211617	.	+	.	ID=g4476.t1.exon2;Parent=g4476.t1;
OX371260.1_Lypha_dubia_genome_assembly,_chromosome:_1	AUGUSTUS	stop_codon	96211615	96211617	.	+	0	ID=g4476.t1.stop1;Parent=g4476.t1;
OX371260.1_Lypha_dubia_genome_assembly,_chromosome:_1	AUGUSTUS	gene	96211003	96211617	.	+	.	ID=g4477;
OX371260.1_Lypha_dubia_genome_assembly,_chromosome:_1	AUGUSTUS	mRNA	96211003	96211617	0.98	+	.	ID=g4477.t1;Parent=g4477;
OX371260.1_Lypha_dubia_genome_assembly,_chromosome:_1	AUGUSTUS	start_codon	96211003	96211005	.	+	0	ID=g4477.t1.start1;Parent=g4477.t1;
OX371260.1_Lypha_dubia_genome_assembly,_chromosome:_1	AUGUSTUS	CDS	96211003	96211617	0.98	+	0	ID=g4477.t1.CDS1;Parent=g4477.t1;
OX371260.1_Lypha_dubia_genome_assembly,_chromosome:_1	AUGUSTUS	exon	96211003	96211617	.	+	.	ID=g4477.t1.exon1;Parent=g4477.t1;
OX371260.1_Lypha_dubia_genome_assembly,_chromosome:_1	AUGUSTUS	stop_codon	96211615	96211617	.	+	0	ID=g4477.t1.stop1;Parent=g4477.t1;
OX371260.1_Lypha_dubia_genome_assembly,_chromosome:_1	AUGUSTUS	gene	96217447	96218230	.	+	.	ID=g4478;
OX371260.1_Lypha_dubia_genome_assembly,_chromosome:_1	AUGUSTUS	mRNA	96217447	96218230	0.97	+	.	ID=g4478.t1;Parent=g4478;
OX371260.1_Lypha_dubia_genome_assembly,_chromosome:_1	AUGUSTUS	start_codon	96217447	96217449	.	+	0	ID=g4478.t1.start1;Parent=g4478.t1;
OX371260.1_Lypha_dubia_genome_assembly,_chromosome:_1	AUGUSTUS	CDS	96217447	96217601	0.98	+	0	ID=g4478.t1.CDS1;Parent=g4478.t1;
OX371260.1_Lypha_dubia_genome_assembly,_chromosome:_1	AUGUSTUS	exon	96217447	96217601	.	+	.	ID=g4478.t1.exon1;Parent=g4478.t1;
OX371260.1_Lypha_dubia_genome_assembly,_chromosome:_1	AUGUSTUS	intron	96217602	96217677	0.98	+	.	ID=g4478.t1.intron1;Parent=g4478.t1;
OX371260.1_Lypha_dubia_genome_assembly,_chromosome:_1	AUGUSTUS	CDS	96217678	96218230	0.97	+	1	ID=g4478.t1.CDS2;Parent=g4478.t1;
OX371260.1_Lypha_dubia_genome_assembly,_chromosome:_1	AUGUSTUS	exon	96217678	96218230	.	+	.	ID=g4478.t1.exon2;Parent=g4478.t1;
OX371260.1_Lypha_dubia_genome_assembly,_chromosome:_1	AUGUSTUS	stop_codon	96218228	96218230	.	+	0	ID=g4478.t1.stop1;Parent=g4478.t1;
OX371260.1_Lypha_dubia_genome_assembly,_chromosome:_1	AUGUSTUS	gene	96217616	96218230	.	+	.	ID=g4479;
OX371260.1_Lypha_dubia_genome_assembly,_chromosome:_1	AUGUSTUS	mRNA	96217616	96218230	0.98	+	.	ID=g4479.t1;Parent=g4479;
OX371260.1_Lypha_dubia_genome_assembly,_chromosome:_1	AUGUSTUS	start_codon	96217616	96217618	.	+	0	ID=g4479.t1.start1;Parent=g4479.t1;
OX371260.1_Lypha_dubia_genome_assembly,_chromosome:_1	AUGUSTUS	CDS	96217616	96218230	0.98	+	0	ID=g4479.t1.CDS1;Parent=g4479.t1;
OX371260.1_Lypha_dubia_genome_assembly,_chromosome:_1	AUGUSTUS	exon	96217616	96218230	.	+	.	ID=g4479.t1.exon1;Parent=g4479.t1;
OX371260.1_Lypha_dubia_genome_assembly,_chromosome:_1	AUGUSTUS	stop_codon	96218228	96218230	.	+	0	ID=g4479.t1.stop1;Parent=g4479.t1;
OX371260.1_Lypha_dubia_genome_assembly,_chromosome:_1	AUGUSTUS	gene	96256787	96257071	.	+	.	ID=g4480;
OX371260.1_Lypha_dubia_genome_assembly,_chromosome:_1	AUGUSTUS	mRNA	96256787	96257071	1	+	.	ID=g4480.t1;Parent=g4480;
OX371260.1_Lypha_dubia_genome_assembly,_chromosome:_1	AUGUSTUS	start_codon	96256787	96256789	.	+	0	ID=g4480.t1.start1;Parent=g4480.t1;
OX371260.1_Lypha_dubia_genome_assembly,_chromosome:_1	AUGUSTUS	CDS	96256787	96257071	1	+	0	ID=g4480.t1.CDS1;Parent=g4480.t1;
OX371260.1_Lypha_dubia_genome_assembly,_chromosome:_1	AUGUSTUS	exon	96256787	96257071	.	+	.	ID=g4480.t1.exon1;Parent=g4480.t1;
OX371260.1_Lypha_dubia_genome_assembly,_chromosome:_1	AUGUSTUS	stop_codon	96257069	96257071	.	+	0	ID=g4480.t1.stop1;Parent=g4480.t1;
OX371260.1_Lypha_dubia_genome_assembly,_chromosome:_1	AUGUSTUS	gene	96268734	96269786	.	+	.	ID=g4481;
OX371260.1_Lypha_dubia_genome_assembly,_chromosome:_1	AUGUSTUS	mRNA	96268734	96269786	1	+	.	ID=g4481.t1;Parent=g4481;
OX371260.1_Lypha_dubia_genome_assembly,_chromosome:_1	AUGUSTUS	start_codon	96268734	96268736	.	+	0	ID=g4481.t1.start1;Parent=g4481.t1;
OX371260.1_Lypha_dubia_genome_assembly,_chromosome:_1	AUGUSTUS	CDS	96268734	96268800	1	+	0	ID=g4481.t1.CDS1;Parent=g4481.t1;
OX371260.1_Lypha_dubia_genome_assembly,_chromosome:_1	AUGUSTUS	exon	96268734	96268800	.	+	.	ID=g4481.t1.exon1;Parent=g4481.t1;
OX371260.1_Lypha_dubia_genome_assembly,_chromosome:_1	AUGUSTUS	intron	96268801	96268861	1	+	.	ID=g4481.t1.intron1;Parent=g4481.t1;
OX371260.1_Lypha_dubia_genome_assembly,_chromosome:_1	AUGUSTUS	CDS	96268862	96269273	1	+	2	ID=g4481.t1.CDS2;Parent=g4481.t1;
OX371260.1_Lypha_dubia_genome_assembly,_chromosome:_1	AUGUSTUS	exon	96268862	96269273	.	+	.	ID=g4481.t1.exon2;Parent=g4481.t1;
OX371260.1_Lypha_dubia_genome_assembly,_chromosome:_1	AUGUSTUS	intron	96269274	96269358	1	+	.	ID=g4481.t1.intron2;Parent=g4481.t1;
OX371260.1_Lypha_dubia_genome_assembly,_chromosome:_1	AUGUSTUS	CDS	96269359	96269489	1	+	1	ID=g4481.t1.CDS3;Parent=g4481.t1;
OX371260.1_Lypha_dubia_genome_assembly,_chromosome:_1	AUGUSTUS	exon	96269359	96269489	.	+	.	ID=g4481.t1.exon3;Parent=g4481.t1;
OX371260.1_Lypha_dubia_genome_assembly,_chromosome:_1	AUGUSTUS	intron	96269490	96269565	1	+	.	ID=g4481.t1.intron3;Parent=g4481.t1;
OX371260.1_Lypha_dubia_genome_assembly,_chromosome:_1	AUGUSTUS	CDS	96269566	96269786	1	+	2	ID=g4481.t1.CDS4;Parent=g4481.t1;
OX371260.1_Lypha_dubia_genome_assembly,_chromosome:_1	AUGUSTUS	exon	96269566	96269786	.	+	.	ID=g4481.t1.exon4;Parent=g4481.t1;
OX371260.1_Lypha_dubia_genome_assembly,_chromosome:_1	AUGUSTUS	stop_codon	96269784	96269786	.	+	0	ID=g4481.t1.stop1;Parent=g4481.t1;
OX371260.1_Lypha_dubia_genome_assembly,_chromosome:_1	AUGUSTUS	gene	96273203	96274255	.	+	.	ID=g4482;
OX371260.1_Lypha_dubia_genome_assembly,_chromosome:_1	AUGUSTUS	mRNA	96273203	96274255	1	+	.	ID=g4482.t1;Parent=g4482;
OX371260.1_Lypha_dubia_genome_assembly,_chromosome:_1	AUGUSTUS	start_codon	96273203	96273205	.	+	0	ID=g4482.t1.start1;Parent=g4482.t1;
OX371260.1_Lypha_dubia_genome_assembly,_chromosome:_1	AUGUSTUS	CDS	96273203	96273269	1	+	0	ID=g4482.t1.CDS1;Parent=g4482.t1;
OX371260.1_Lypha_dubia_genome_assembly,_chromosome:_1	AUGUSTUS	exon	96273203	96273269	.	+	.	ID=g4482.t1.exon1;Parent=g4482.t1;
OX371260.1_Lypha_dubia_genome_assembly,_chromosome:_1	AUGUSTUS	intron	96273270	96273330	1	+	.	ID=g4482.t1.intron1;Parent=g4482.t1;
OX371260.1_Lypha_dubia_genome_assembly,_chromosome:_1	AUGUSTUS	CDS	96273331	96273742	1	+	2	ID=g4482.t1.CDS2;Parent=g4482.t1;
OX371260.1_Lypha_dubia_genome_assembly,_chromosome:_1	AUGUSTUS	exon	96273331	96273742	.	+	.	ID=g4482.t1.exon2;Parent=g4482.t1;
OX371260.1_Lypha_dubia_genome_assembly,_chromosome:_1	AUGUSTUS	intron	96273743	96273827	1	+	.	ID=g4482.t1.intron2;Parent=g4482.t1;
OX371260.1_Lypha_dubia_genome_assembly,_chromosome:_1	AUGUSTUS	CDS	96273828	96273958	1	+	1	ID=g4482.t1.CDS3;Parent=g4482.t1;
OX371260.1_Lypha_dubia_genome_assembly,_chromosome:_1	AUGUSTUS	exon	96273828	96273958	.	+	.	ID=g4482.t1.exon3;Parent=g4482.t1;
OX371260.1_Lypha_dubia_genome_assembly,_chromosome:_1	AUGUSTUS	intron	96273959	96274034	1	+	.	ID=g4482.t1.intron3;Parent=g4482.t1;
OX371260.1_Lypha_dubia_genome_assembly,_chromosome:_1	AUGUSTUS	CDS	96274035	96274255	1	+	2	ID=g4482.t1.CDS4;Parent=g4482.t1;
OX371260.1_Lypha_dubia_genome_assembly,_chromosome:_1	AUGUSTUS	exon	96274035	96274255	.	+	.	ID=g4482.t1.exon4;Parent=g4482.t1;
OX371260.1_Lypha_dubia_genome_assembly,_chromosome:_1	AUGUSTUS	stop_codon	96274253	96274255	.	+	0	ID=g4482.t1.stop1;Parent=g4482.t1;
OX371260.1_Lypha_dubia_genome_assembly,_chromosome:_1	AUGUSTUS	gene	96275320	96276437	.	-	.	ID=g4483;
OX371260.1_Lypha_dubia_genome_assembly,_chromosome:_1	AUGUSTUS	mRNA	96275320	96276437	0.34	-	.	ID=g4483.t1;Parent=g4483;
OX371260.1_Lypha_dubia_genome_assembly,_chromosome:_1	AUGUSTUS	stop_codon	96275320	96275322	.	-	0	ID=g4483.t1.stop1;Parent=g4483.t1;
OX371260.1_Lypha_dubia_genome_assembly,_chromosome:_1	AUGUSTUS	CDS	96275320	96275459	0.99	-	2	ID=g4483.t1.CDS1;Parent=g4483.t1;
OX371260.1_Lypha_dubia_genome_assembly,_chromosome:_1	AUGUSTUS	exon	96275320	96275459	.	-	.	ID=g4483.t1.exon1;Parent=g4483.t1;
OX371260.1_Lypha_dubia_genome_assembly,_chromosome:_1	AUGUSTUS	intron	96275460	96275698	0.99	-	.	ID=g4483.t1.intron1;Parent=g4483.t1;
OX371260.1_Lypha_dubia_genome_assembly,_chromosome:_1	AUGUSTUS	CDS	96275699	96275914	1	-	2	ID=g4483.t1.CDS2;Parent=g4483.t1;
OX371260.1_Lypha_dubia_genome_assembly,_chromosome:_1	AUGUSTUS	exon	96275699	96275914	.	-	.	ID=g4483.t1.exon2;Parent=g4483.t1;
OX371260.1_Lypha_dubia_genome_assembly,_chromosome:_1	AUGUSTUS	intron	96275915	96275987	1	-	.	ID=g4483.t1.intron2;Parent=g4483.t1;
OX371260.1_Lypha_dubia_genome_assembly,_chromosome:_1	AUGUSTUS	CDS	96275988	96276028	0.71	-	1	ID=g4483.t1.CDS3;Parent=g4483.t1;
OX371260.1_Lypha_dubia_genome_assembly,_chromosome:_1	AUGUSTUS	exon	96275988	96276028	.	-	.	ID=g4483.t1.exon3;Parent=g4483.t1;
OX371260.1_Lypha_dubia_genome_assembly,_chromosome:_1	AUGUSTUS	intron	96276029	96276147	0.35	-	.	ID=g4483.t1.intron3;Parent=g4483.t1;
OX371260.1_Lypha_dubia_genome_assembly,_chromosome:_1	AUGUSTUS	CDS	96276148	96276437	0.35	-	0	ID=g4483.t1.CDS4;Parent=g4483.t1;
OX371260.1_Lypha_dubia_genome_assembly,_chromosome:_1	AUGUSTUS	exon	96276148	96276437	.	-	.	ID=g4483.t1.exon4;Parent=g4483.t1;
OX371260.1_Lypha_dubia_genome_assembly,_chromosome:_1	AUGUSTUS	start_codon	96276435	96276437	.	-	0	ID=g4483.t1.start1;Parent=g4483.t1;
OX371260.1_Lypha_dubia_genome_assembly,_chromosome:_1	AUGUSTUS	gene	96284567	96287410	.	-	.	ID=g4484;
OX371260.1_Lypha_dubia_genome_assembly,_chromosome:_1	AUGUSTUS	mRNA	96284567	96287410	0.63	-	.	ID=g4484.t1;Parent=g4484;
OX371260.1_Lypha_dubia_genome_assembly,_chromosome:_1	AUGUSTUS	stop_codon	96284567	96284569	.	-	0	ID=g4484.t1.stop1;Parent=g4484.t1;
OX371260.1_Lypha_dubia_genome_assembly,_chromosome:_1	AUGUSTUS	CDS	96284567	96287410	0.63	-	0	ID=g4484.t1.CDS1;Parent=g4484.t1;
OX371260.1_Lypha_dubia_genome_assembly,_chromosome:_1	AUGUSTUS	exon	96284567	96287410	.	-	.	ID=g4484.t1.exon1;Parent=g4484.t1;
OX371260.1_Lypha_dubia_genome_assembly,_chromosome:_1	AUGUSTUS	start_codon	96287408	96287410	.	-	0	ID=g4484.t1.start1;Parent=g4484.t1;
OX371260.1_Lypha_dubia_genome_assembly,_chromosome:_1	AUGUSTUS	gene	96293954	96294243	.	-	.	ID=g4485;
OX371260.1_Lypha_dubia_genome_assembly,_chromosome:_1	AUGUSTUS	mRNA	96293954	96294243	1	-	.	ID=g4485.t1;Parent=g4485;
OX371260.1_Lypha_dubia_genome_assembly,_chromosome:_1	AUGUSTUS	stop_codon	96293954	96293956	.	-	0	ID=g4485.t1.stop1;Parent=g4485.t1;
OX371260.1_Lypha_dubia_genome_assembly,_chromosome:_1	AUGUSTUS	CDS	96293954	96293969	1	-	1	ID=g4485.t1.CDS1;Parent=g4485.t1;
OX371260.1_Lypha_dubia_genome_assembly,_chromosome:_1	AUGUSTUS	exon	96293954	96293969	.	-	.	ID=g4485.t1.exon1;Parent=g4485.t1;
OX371260.1_Lypha_dubia_genome_assembly,_chromosome:_1	AUGUSTUS	intron	96293970	96294037	1	-	.	ID=g4485.t1.intron1;Parent=g4485.t1;
OX371260.1_Lypha_dubia_genome_assembly,_chromosome:_1	AUGUSTUS	CDS	96294038	96294243	1	-	0	ID=g4485.t1.CDS2;Parent=g4485.t1;
OX371260.1_Lypha_dubia_genome_assembly,_chromosome:_1	AUGUSTUS	exon	96294038	96294243	.	-	.	ID=g4485.t1.exon2;Parent=g4485.t1;
OX371260.1_Lypha_dubia_genome_assembly,_chromosome:_1	AUGUSTUS	start_codon	96294241	96294243	.	-	0	ID=g4485.t1.start1;Parent=g4485.t1;
OX371260.1_Lypha_dubia_genome_assembly,_chromosome:_1	AUGUSTUS	gene	96299941	96300410	.	-	.	ID=g4486;
OX371260.1_Lypha_dubia_genome_assembly,_chromosome:_1	AUGUSTUS	mRNA	96299941	96300410	0.98	-	.	ID=g4486.t1;Parent=g4486;
OX371260.1_Lypha_dubia_genome_assembly,_chromosome:_1	AUGUSTUS	stop_codon	96299941	96299943	.	-	0	ID=g4486.t1.stop1;Parent=g4486.t1;
OX371260.1_Lypha_dubia_genome_assembly,_chromosome:_1	AUGUSTUS	CDS	96299941	96300126	1	-	0	ID=g4486.t1.CDS1;Parent=g4486.t1;
OX371260.1_Lypha_dubia_genome_assembly,_chromosome:_1	AUGUSTUS	exon	96299941	96300126	.	-	.	ID=g4486.t1.exon1;Parent=g4486.t1;
OX371260.1_Lypha_dubia_genome_assembly,_chromosome:_1	AUGUSTUS	intron	96300127	96300254	0.98	-	.	ID=g4486.t1.intron1;Parent=g4486.t1;
OX371260.1_Lypha_dubia_genome_assembly,_chromosome:_1	AUGUSTUS	CDS	96300255	96300410	0.98	-	0	ID=g4486.t1.CDS2;Parent=g4486.t1;
OX371260.1_Lypha_dubia_genome_assembly,_chromosome:_1	AUGUSTUS	exon	96300255	96300410	.	-	.	ID=g4486.t1.exon2;Parent=g4486.t1;
OX371260.1_Lypha_dubia_genome_assembly,_chromosome:_1	AUGUSTUS	start_codon	96300408	96300410	.	-	0	ID=g4486.t1.start1;Parent=g4486.t1;
OX371260.1_Lypha_dubia_genome_assembly,_chromosome:_1	AUGUSTUS	gene	96300438	96300957	.	-	.	ID=g4487;
OX371260.1_Lypha_dubia_genome_assembly,_chromosome:_1	AUGUSTUS	mRNA	96300438	96300957	1	-	.	ID=g4487.t1;Parent=g4487;
OX371260.1_Lypha_dubia_genome_assembly,_chromosome:_1	AUGUSTUS	stop_codon	96300438	96300440	.	-	0	ID=g4487.t1.stop1;Parent=g4487.t1;
OX371260.1_Lypha_dubia_genome_assembly,_chromosome:_1	AUGUSTUS	CDS	96300438	96300517	1	-	2	ID=g4487.t1.CDS1;Parent=g4487.t1;
OX371260.1_Lypha_dubia_genome_assembly,_chromosome:_1	AUGUSTUS	exon	96300438	96300517	.	-	.	ID=g4487.t1.exon1;Parent=g4487.t1;
OX371260.1_Lypha_dubia_genome_assembly,_chromosome:_1	AUGUSTUS	intron	96300518	96300584	1	-	.	ID=g4487.t1.intron1;Parent=g4487.t1;
OX371260.1_Lypha_dubia_genome_assembly,_chromosome:_1	AUGUSTUS	CDS	96300585	96300765	1	-	0	ID=g4487.t1.CDS2;Parent=g4487.t1;
OX371260.1_Lypha_dubia_genome_assembly,_chromosome:_1	AUGUSTUS	exon	96300585	96300765	.	-	.	ID=g4487.t1.exon2;Parent=g4487.t1;
OX371260.1_Lypha_dubia_genome_assembly,_chromosome:_1	AUGUSTUS	intron	96300766	96300825	1	-	.	ID=g4487.t1.intron2;Parent=g4487.t1;
OX371260.1_Lypha_dubia_genome_assembly,_chromosome:_1	AUGUSTUS	CDS	96300826	96300957	1	-	0	ID=g4487.t1.CDS3;Parent=g4487.t1;
OX371260.1_Lypha_dubia_genome_assembly,_chromosome:_1	AUGUSTUS	exon	96300826	96300957	.	-	.	ID=g4487.t1.exon3;Parent=g4487.t1;
OX371260.1_Lypha_dubia_genome_assembly,_chromosome:_1	AUGUSTUS	start_codon	96300955	96300957	.	-	0	ID=g4487.t1.start1;Parent=g4487.t1;
OX371260.1_Lypha_dubia_genome_assembly,_chromosome:_1	AUGUSTUS	gene	96309393	96312620	.	+	.	ID=g4488;
OX371260.1_Lypha_dubia_genome_assembly,_chromosome:_1	AUGUSTUS	mRNA	96309393	96312620	0.72	+	.	ID=g4488.t1;Parent=g4488;
OX371260.1_Lypha_dubia_genome_assembly,_chromosome:_1	AUGUSTUS	start_codon	96309393	96309395	.	+	0	ID=g4488.t1.start1;Parent=g4488.t1;
OX371260.1_Lypha_dubia_genome_assembly,_chromosome:_1	AUGUSTUS	CDS	96309393	96309536	0.74	+	0	ID=g4488.t1.CDS1;Parent=g4488.t1;
OX371260.1_Lypha_dubia_genome_assembly,_chromosome:_1	AUGUSTUS	exon	96309393	96309536	.	+	.	ID=g4488.t1.exon1;Parent=g4488.t1;
OX371260.1_Lypha_dubia_genome_assembly,_chromosome:_1	AUGUSTUS	intron	96309537	96312545	0.72	+	.	ID=g4488.t1.intron1;Parent=g4488.t1;
OX371260.1_Lypha_dubia_genome_assembly,_chromosome:_1	AUGUSTUS	CDS	96312546	96312620	0.82	+	0	ID=g4488.t1.CDS2;Parent=g4488.t1;
OX371260.1_Lypha_dubia_genome_assembly,_chromosome:_1	AUGUSTUS	exon	96312546	96312620	.	+	.	ID=g4488.t1.exon2;Parent=g4488.t1;
OX371260.1_Lypha_dubia_genome_assembly,_chromosome:_1	AUGUSTUS	stop_codon	96312618	96312620	.	+	0	ID=g4488.t1.stop1;Parent=g4488.t1;
OX371260.1_Lypha_dubia_genome_assembly,_chromosome:_1	AUGUSTUS	gene	96325905	96326293	.	-	.	ID=g4489;
OX371260.1_Lypha_dubia_genome_assembly,_chromosome:_1	AUGUSTUS	mRNA	96325905	96326293	1	-	.	ID=g4489.t1;Parent=g4489;
OX371260.1_Lypha_dubia_genome_assembly,_chromosome:_1	AUGUSTUS	stop_codon	96325905	96325907	.	-	0	ID=g4489.t1.stop1;Parent=g4489.t1;
OX371260.1_Lypha_dubia_genome_assembly,_chromosome:_1	AUGUSTUS	CDS	96325905	96326021	1	-	0	ID=g4489.t1.CDS1;Parent=g4489.t1;
OX371260.1_Lypha_dubia_genome_assembly,_chromosome:_1	AUGUSTUS	exon	96325905	96326021	.	-	.	ID=g4489.t1.exon1;Parent=g4489.t1;
OX371260.1_Lypha_dubia_genome_assembly,_chromosome:_1	AUGUSTUS	intron	96326022	96326077	1	-	.	ID=g4489.t1.intron1;Parent=g4489.t1;
OX371260.1_Lypha_dubia_genome_assembly,_chromosome:_1	AUGUSTUS	CDS	96326078	96326293	1	-	0	ID=g4489.t1.CDS2;Parent=g4489.t1;
OX371260.1_Lypha_dubia_genome_assembly,_chromosome:_1	AUGUSTUS	exon	96326078	96326293	.	-	.	ID=g4489.t1.exon2;Parent=g4489.t1;
OX371260.1_Lypha_dubia_genome_assembly,_chromosome:_1	AUGUSTUS	start_codon	96326291	96326293	.	-	0	ID=g4489.t1.start1;Parent=g4489.t1;
OX371260.1_Lypha_dubia_genome_assembly,_chromosome:_1	AUGUSTUS	gene	96358323	96362294	.	-	.	ID=g4490;
OX371260.1_Lypha_dubia_genome_assembly,_chromosome:_1	AUGUSTUS	mRNA	96358323	96362294	0.81	-	.	ID=g4490.t1;Parent=g4490;
OX371260.1_Lypha_dubia_genome_assembly,_chromosome:_1	AUGUSTUS	stop_codon	96358323	96358325	.	-	0	ID=g4490.t1.stop1;Parent=g4490.t1;
OX371260.1_Lypha_dubia_genome_assembly,_chromosome:_1	AUGUSTUS	CDS	96358323	96359690	0.83	-	0	ID=g4490.t1.CDS1;Parent=g4490.t1;
OX371260.1_Lypha_dubia_genome_assembly,_chromosome:_1	AUGUSTUS	exon	96358323	96359690	.	-	.	ID=g4490.t1.exon1;Parent=g4490.t1;
OX371260.1_Lypha_dubia_genome_assembly,_chromosome:_1	AUGUSTUS	intron	96359691	96359768	0.89	-	.	ID=g4490.t1.intron1;Parent=g4490.t1;
OX371260.1_Lypha_dubia_genome_assembly,_chromosome:_1	AUGUSTUS	CDS	96359769	96362294	0.98	-	0	ID=g4490.t1.CDS2;Parent=g4490.t1;
OX371260.1_Lypha_dubia_genome_assembly,_chromosome:_1	AUGUSTUS	exon	96359769	96362294	.	-	.	ID=g4490.t1.exon2;Parent=g4490.t1;
OX371260.1_Lypha_dubia_genome_assembly,_chromosome:_1	AUGUSTUS	start_codon	96362292	96362294	.	-	0	ID=g4490.t1.start1;Parent=g4490.t1;
OX371260.1_Lypha_dubia_genome_assembly,_chromosome:_1	AUGUSTUS	mRNA	96358323	96362294	0.34	-	.	ID=g4490.t2;Parent=g4490;
OX371260.1_Lypha_dubia_genome_assembly,_chromosome:_1	AUGUSTUS	stop_codon	96358323	96358325	.	-	0	ID=g4490.t2.stop1;Parent=g4490.t2;
OX371260.1_Lypha_dubia_genome_assembly,_chromosome:_1	AUGUSTUS	CDS	96358323	96359690	0.73	-	0	ID=g4490.t2.CDS1;Parent=g4490.t2;
OX371260.1_Lypha_dubia_genome_assembly,_chromosome:_1	AUGUSTUS	exon	96358323	96359690	.	-	.	ID=g4490.t2.exon1;Parent=g4490.t2;
OX371260.1_Lypha_dubia_genome_assembly,_chromosome:_1	AUGUSTUS	intron	96359691	96359768	0.87	-	.	ID=g4490.t2.intron1;Parent=g4490.t2;
OX371260.1_Lypha_dubia_genome_assembly,_chromosome:_1	AUGUSTUS	CDS	96359769	96360208	0.91	-	2	ID=g4490.t2.CDS2;Parent=g4490.t2;
OX371260.1_Lypha_dubia_genome_assembly,_chromosome:_1	AUGUSTUS	exon	96359769	96360208	.	-	.	ID=g4490.t2.exon2;Parent=g4490.t2;
OX371260.1_Lypha_dubia_genome_assembly,_chromosome:_1	AUGUSTUS	intron	96360209	96360775	0.53	-	.	ID=g4490.t2.intron2;Parent=g4490.t2;
OX371260.1_Lypha_dubia_genome_assembly,_chromosome:_1	AUGUSTUS	CDS	96360776	96362294	0.56	-	0	ID=g4490.t2.CDS3;Parent=g4490.t2;
OX371260.1_Lypha_dubia_genome_assembly,_chromosome:_1	AUGUSTUS	exon	96360776	96362294	.	-	.	ID=g4490.t2.exon3;Parent=g4490.t2;
OX371260.1_Lypha_dubia_genome_assembly,_chromosome:_1	AUGUSTUS	start_codon	96362292	96362294	.	-	0	ID=g4490.t2.start1;Parent=g4490.t2;
OX371260.1_Lypha_dubia_genome_assembly,_chromosome:_1	AUGUSTUS	gene	96368017	96369126	.	+	.	ID=g4491;
OX371260.1_Lypha_dubia_genome_assembly,_chromosome:_1	AUGUSTUS	mRNA	96368017	96369126	1	+	.	ID=g4491.t1;Parent=g4491;
OX371260.1_Lypha_dubia_genome_assembly,_chromosome:_1	AUGUSTUS	start_codon	96368017	96368019	.	+	0	ID=g4491.t1.start1;Parent=g4491.t1;
OX371260.1_Lypha_dubia_genome_assembly,_chromosome:_1	AUGUSTUS	CDS	96368017	96368073	1	+	0	ID=g4491.t1.CDS1;Parent=g4491.t1;
OX371260.1_Lypha_dubia_genome_assembly,_chromosome:_1	AUGUSTUS	exon	96368017	96368073	.	+	.	ID=g4491.t1.exon1;Parent=g4491.t1;
OX371260.1_Lypha_dubia_genome_assembly,_chromosome:_1	AUGUSTUS	intron	96368074	96368145	1	+	.	ID=g4491.t1.intron1;Parent=g4491.t1;
OX371260.1_Lypha_dubia_genome_assembly,_chromosome:_1	AUGUSTUS	CDS	96368146	96368255	1	+	0	ID=g4491.t1.CDS2;Parent=g4491.t1;
OX371260.1_Lypha_dubia_genome_assembly,_chromosome:_1	AUGUSTUS	exon	96368146	96368255	.	+	.	ID=g4491.t1.exon2;Parent=g4491.t1;
OX371260.1_Lypha_dubia_genome_assembly,_chromosome:_1	AUGUSTUS	intron	96368256	96368309	1	+	.	ID=g4491.t1.intron2;Parent=g4491.t1;
OX371260.1_Lypha_dubia_genome_assembly,_chromosome:_1	AUGUSTUS	CDS	96368310	96368547	1	+	1	ID=g4491.t1.CDS3;Parent=g4491.t1;
OX371260.1_Lypha_dubia_genome_assembly,_chromosome:_1	AUGUSTUS	exon	96368310	96368547	.	+	.	ID=g4491.t1.exon3;Parent=g4491.t1;
OX371260.1_Lypha_dubia_genome_assembly,_chromosome:_1	AUGUSTUS	intron	96368548	96368626	1	+	.	ID=g4491.t1.intron3;Parent=g4491.t1;
OX371260.1_Lypha_dubia_genome_assembly,_chromosome:_1	AUGUSTUS	CDS	96368627	96368782	1	+	0	ID=g4491.t1.CDS4;Parent=g4491.t1;
OX371260.1_Lypha_dubia_genome_assembly,_chromosome:_1	AUGUSTUS	exon	96368627	96368782	.	+	.	ID=g4491.t1.exon4;Parent=g4491.t1;
OX371260.1_Lypha_dubia_genome_assembly,_chromosome:_1	AUGUSTUS	intron	96368783	96368937	1	+	.	ID=g4491.t1.intron4;Parent=g4491.t1;
OX371260.1_Lypha_dubia_genome_assembly,_chromosome:_1	AUGUSTUS	CDS	96368938	96369126	1	+	0	ID=g4491.t1.CDS5;Parent=g4491.t1;
OX371260.1_Lypha_dubia_genome_assembly,_chromosome:_1	AUGUSTUS	exon	96368938	96369126	.	+	.	ID=g4491.t1.exon5;Parent=g4491.t1;
OX371260.1_Lypha_dubia_genome_assembly,_chromosome:_1	AUGUSTUS	stop_codon	96369124	96369126	.	+	0	ID=g4491.t1.stop1;Parent=g4491.t1;
OX371260.1_Lypha_dubia_genome_assembly,_chromosome:_1	AUGUSTUS	gene	96371963	96374053	.	-	.	ID=g4492;
OX371260.1_Lypha_dubia_genome_assembly,_chromosome:_1	AUGUSTUS	mRNA	96371963	96374053	0.78	-	.	ID=g4492.t1;Parent=g4492;
OX371260.1_Lypha_dubia_genome_assembly,_chromosome:_1	AUGUSTUS	stop_codon	96371963	96371965	.	-	0	ID=g4492.t1.stop1;Parent=g4492.t1;
OX371260.1_Lypha_dubia_genome_assembly,_chromosome:_1	AUGUSTUS	CDS	96371963	96372005	0.86	-	1	ID=g4492.t1.CDS1;Parent=g4492.t1;
OX371260.1_Lypha_dubia_genome_assembly,_chromosome:_1	AUGUSTUS	exon	96371963	96372005	.	-	.	ID=g4492.t1.exon1;Parent=g4492.t1;
OX371260.1_Lypha_dubia_genome_assembly,_chromosome:_1	AUGUSTUS	intron	96372006	96373664	0.78	-	.	ID=g4492.t1.intron1;Parent=g4492.t1;
OX371260.1_Lypha_dubia_genome_assembly,_chromosome:_1	AUGUSTUS	CDS	96373665	96374053	0.78	-	0	ID=g4492.t1.CDS2;Parent=g4492.t1;
OX371260.1_Lypha_dubia_genome_assembly,_chromosome:_1	AUGUSTUS	exon	96373665	96374053	.	-	.	ID=g4492.t1.exon2;Parent=g4492.t1;
OX371260.1_Lypha_dubia_genome_assembly,_chromosome:_1	AUGUSTUS	start_codon	96374051	96374053	.	-	0	ID=g4492.t1.start1;Parent=g4492.t1;
OX371260.1_Lypha_dubia_genome_assembly,_chromosome:_1	AUGUSTUS	gene	96374386	96376295	.	-	.	ID=g4493;
OX371260.1_Lypha_dubia_genome_assembly,_chromosome:_1	AUGUSTUS	mRNA	96374386	96376295	0.94	-	.	ID=g4493.t1;Parent=g4493;
OX371260.1_Lypha_dubia_genome_assembly,_chromosome:_1	AUGUSTUS	stop_codon	96374386	96374388	.	-	0	ID=g4493.t1.stop1;Parent=g4493.t1;
OX371260.1_Lypha_dubia_genome_assembly,_chromosome:_1	AUGUSTUS	CDS	96374386	96375755	0.96	-	2	ID=g4493.t1.CDS1;Parent=g4493.t1;
OX371260.1_Lypha_dubia_genome_assembly,_chromosome:_1	AUGUSTUS	exon	96374386	96375755	.	-	.	ID=g4493.t1.exon1;Parent=g4493.t1;
OX371260.1_Lypha_dubia_genome_assembly,_chromosome:_1	AUGUSTUS	intron	96375756	96376183	0.95	-	.	ID=g4493.t1.intron1;Parent=g4493.t1;
OX371260.1_Lypha_dubia_genome_assembly,_chromosome:_1	AUGUSTUS	CDS	96376184	96376295	0.98	-	0	ID=g4493.t1.CDS2;Parent=g4493.t1;
OX371260.1_Lypha_dubia_genome_assembly,_chromosome:_1	AUGUSTUS	exon	96376184	96376295	.	-	.	ID=g4493.t1.exon2;Parent=g4493.t1;
OX371260.1_Lypha_dubia_genome_assembly,_chromosome:_1	AUGUSTUS	start_codon	96376293	96376295	.	-	0	ID=g4493.t1.start1;Parent=g4493.t1;
OX371260.1_Lypha_dubia_genome_assembly,_chromosome:_1	AUGUSTUS	gene	96381696	96382951	.	+	.	ID=g4494;
OX371260.1_Lypha_dubia_genome_assembly,_chromosome:_1	AUGUSTUS	mRNA	96381696	96382951	0.64	+	.	ID=g4494.t1;Parent=g4494;
OX371260.1_Lypha_dubia_genome_assembly,_chromosome:_1	AUGUSTUS	start_codon	96381696	96381698	.	+	0	ID=g4494.t1.start1;Parent=g4494.t1;
OX371260.1_Lypha_dubia_genome_assembly,_chromosome:_1	AUGUSTUS	CDS	96381696	96381755	1	+	0	ID=g4494.t1.CDS1;Parent=g4494.t1;
OX371260.1_Lypha_dubia_genome_assembly,_chromosome:_1	AUGUSTUS	exon	96381696	96381755	.	+	.	ID=g4494.t1.exon1;Parent=g4494.t1;
OX371260.1_Lypha_dubia_genome_assembly,_chromosome:_1	AUGUSTUS	intron	96381756	96381823	1	+	.	ID=g4494.t1.intron1;Parent=g4494.t1;
OX371260.1_Lypha_dubia_genome_assembly,_chromosome:_1	AUGUSTUS	CDS	96381824	96381933	1	+	0	ID=g4494.t1.CDS2;Parent=g4494.t1;
OX371260.1_Lypha_dubia_genome_assembly,_chromosome:_1	AUGUSTUS	exon	96381824	96381933	.	+	.	ID=g4494.t1.exon2;Parent=g4494.t1;
OX371260.1_Lypha_dubia_genome_assembly,_chromosome:_1	AUGUSTUS	intron	96381934	96382000	1	+	.	ID=g4494.t1.intron2;Parent=g4494.t1;
OX371260.1_Lypha_dubia_genome_assembly,_chromosome:_1	AUGUSTUS	CDS	96382001	96382250	1	+	1	ID=g4494.t1.CDS3;Parent=g4494.t1;
OX371260.1_Lypha_dubia_genome_assembly,_chromosome:_1	AUGUSTUS	exon	96382001	96382250	.	+	.	ID=g4494.t1.exon3;Parent=g4494.t1;
OX371260.1_Lypha_dubia_genome_assembly,_chromosome:_1	AUGUSTUS	intron	96382251	96382311	1	+	.	ID=g4494.t1.intron3;Parent=g4494.t1;
OX371260.1_Lypha_dubia_genome_assembly,_chromosome:_1	AUGUSTUS	CDS	96382312	96382416	1	+	0	ID=g4494.t1.CDS4;Parent=g4494.t1;
OX371260.1_Lypha_dubia_genome_assembly,_chromosome:_1	AUGUSTUS	exon	96382312	96382416	.	+	.	ID=g4494.t1.exon4;Parent=g4494.t1;
OX371260.1_Lypha_dubia_genome_assembly,_chromosome:_1	AUGUSTUS	intron	96382417	96382642	1	+	.	ID=g4494.t1.intron4;Parent=g4494.t1;
OX371260.1_Lypha_dubia_genome_assembly,_chromosome:_1	AUGUSTUS	CDS	96382643	96382951	0.64	+	0	ID=g4494.t1.CDS5;Parent=g4494.t1;
OX371260.1_Lypha_dubia_genome_assembly,_chromosome:_1	AUGUSTUS	exon	96382643	96382951	.	+	.	ID=g4494.t1.exon5;Parent=g4494.t1;
OX371260.1_Lypha_dubia_genome_assembly,_chromosome:_1	AUGUSTUS	stop_codon	96382949	96382951	.	+	0	ID=g4494.t1.stop1;Parent=g4494.t1;
OX371260.1_Lypha_dubia_genome_assembly,_chromosome:_1	AUGUSTUS	gene	96386132	96387981	.	-	.	ID=g4495;
OX371260.1_Lypha_dubia_genome_assembly,_chromosome:_1	AUGUSTUS	mRNA	96386132	96387981	0.61	-	.	ID=g4495.t1;Parent=g4495;
OX371260.1_Lypha_dubia_genome_assembly,_chromosome:_1	AUGUSTUS	stop_codon	96386132	96386134	.	-	0	ID=g4495.t1.stop1;Parent=g4495.t1;
OX371260.1_Lypha_dubia_genome_assembly,_chromosome:_1	AUGUSTUS	CDS	96386132	96387722	0.87	-	1	ID=g4495.t1.CDS1;Parent=g4495.t1;
OX371260.1_Lypha_dubia_genome_assembly,_chromosome:_1	AUGUSTUS	exon	96386132	96387722	.	-	.	ID=g4495.t1.exon1;Parent=g4495.t1;
OX371260.1_Lypha_dubia_genome_assembly,_chromosome:_1	AUGUSTUS	intron	96387723	96387811	0.84	-	.	ID=g4495.t1.intron1;Parent=g4495.t1;
OX371260.1_Lypha_dubia_genome_assembly,_chromosome:_1	AUGUSTUS	CDS	96387812	96387981	0.61	-	0	ID=g4495.t1.CDS2;Parent=g4495.t1;
OX371260.1_Lypha_dubia_genome_assembly,_chromosome:_1	AUGUSTUS	exon	96387812	96387981	.	-	.	ID=g4495.t1.exon2;Parent=g4495.t1;
OX371260.1_Lypha_dubia_genome_assembly,_chromosome:_1	AUGUSTUS	start_codon	96387979	96387981	.	-	0	ID=g4495.t1.start1;Parent=g4495.t1;
OX371260.1_Lypha_dubia_genome_assembly,_chromosome:_1	AUGUSTUS	gene	96394165	96394528	.	+	.	ID=g4496;
OX371260.1_Lypha_dubia_genome_assembly,_chromosome:_1	AUGUSTUS	mRNA	96394165	96394528	1	+	.	ID=g4496.t1;Parent=g4496;
OX371260.1_Lypha_dubia_genome_assembly,_chromosome:_1	AUGUSTUS	start_codon	96394165	96394167	.	+	0	ID=g4496.t1.start1;Parent=g4496.t1;
OX371260.1_Lypha_dubia_genome_assembly,_chromosome:_1	AUGUSTUS	CDS	96394165	96394206	1	+	0	ID=g4496.t1.CDS1;Parent=g4496.t1;
OX371260.1_Lypha_dubia_genome_assembly,_chromosome:_1	AUGUSTUS	exon	96394165	96394206	.	+	.	ID=g4496.t1.exon1;Parent=g4496.t1;
OX371260.1_Lypha_dubia_genome_assembly,_chromosome:_1	AUGUSTUS	intron	96394207	96394262	1	+	.	ID=g4496.t1.intron1;Parent=g4496.t1;
OX371260.1_Lypha_dubia_genome_assembly,_chromosome:_1	AUGUSTUS	CDS	96394263	96394409	1	+	0	ID=g4496.t1.CDS2;Parent=g4496.t1;
OX371260.1_Lypha_dubia_genome_assembly,_chromosome:_1	AUGUSTUS	exon	96394263	96394409	.	+	.	ID=g4496.t1.exon2;Parent=g4496.t1;
OX371260.1_Lypha_dubia_genome_assembly,_chromosome:_1	AUGUSTUS	intron	96394410	96394465	1	+	.	ID=g4496.t1.intron2;Parent=g4496.t1;
OX371260.1_Lypha_dubia_genome_assembly,_chromosome:_1	AUGUSTUS	CDS	96394466	96394528	1	+	0	ID=g4496.t1.CDS3;Parent=g4496.t1;
OX371260.1_Lypha_dubia_genome_assembly,_chromosome:_1	AUGUSTUS	exon	96394466	96394528	.	+	.	ID=g4496.t1.exon3;Parent=g4496.t1;
OX371260.1_Lypha_dubia_genome_assembly,_chromosome:_1	AUGUSTUS	stop_codon	96394526	96394528	.	+	0	ID=g4496.t1.stop1;Parent=g4496.t1;
OX371260.1_Lypha_dubia_genome_assembly,_chromosome:_1	AUGUSTUS	gene	96405684	96408173	.	-	.	ID=g4497;
OX371260.1_Lypha_dubia_genome_assembly,_chromosome:_1	AUGUSTUS	mRNA	96405684	96408173	0.39	-	.	ID=g4497.t1;Parent=g4497;
OX371260.1_Lypha_dubia_genome_assembly,_chromosome:_1	AUGUSTUS	stop_codon	96405684	96405686	.	-	0	ID=g4497.t1.stop1;Parent=g4497.t1;
OX371260.1_Lypha_dubia_genome_assembly,_chromosome:_1	AUGUSTUS	CDS	96405684	96406248	0.91	-	1	ID=g4497.t1.CDS1;Parent=g4497.t1;
OX371260.1_Lypha_dubia_genome_assembly,_chromosome:_1	AUGUSTUS	exon	96405684	96406248	.	-	.	ID=g4497.t1.exon1;Parent=g4497.t1;
OX371260.1_Lypha_dubia_genome_assembly,_chromosome:_1	AUGUSTUS	intron	96406249	96408153	0.47	-	.	ID=g4497.t1.intron1;Parent=g4497.t1;
OX371260.1_Lypha_dubia_genome_assembly,_chromosome:_1	AUGUSTUS	CDS	96408154	96408173	0.39	-	0	ID=g4497.t1.CDS2;Parent=g4497.t1;
OX371260.1_Lypha_dubia_genome_assembly,_chromosome:_1	AUGUSTUS	exon	96408154	96408173	.	-	.	ID=g4497.t1.exon2;Parent=g4497.t1;
OX371260.1_Lypha_dubia_genome_assembly,_chromosome:_1	AUGUSTUS	start_codon	96408171	96408173	.	-	0	ID=g4497.t1.start1;Parent=g4497.t1;
OX371260.1_Lypha_dubia_genome_assembly,_chromosome:_1	AUGUSTUS	gene	96408318	96409247	.	-	.	ID=g4498;
OX371260.1_Lypha_dubia_genome_assembly,_chromosome:_1	AUGUSTUS	mRNA	96408318	96409247	0.63	-	.	ID=g4498.t1;Parent=g4498;
OX371260.1_Lypha_dubia_genome_assembly,_chromosome:_1	AUGUSTUS	stop_codon	96408318	96408320	.	-	0	ID=g4498.t1.stop1;Parent=g4498.t1;
OX371260.1_Lypha_dubia_genome_assembly,_chromosome:_1	AUGUSTUS	CDS	96408318	96409247	0.63	-	0	ID=g4498.t1.CDS1;Parent=g4498.t1;
OX371260.1_Lypha_dubia_genome_assembly,_chromosome:_1	AUGUSTUS	exon	96408318	96409247	.	-	.	ID=g4498.t1.exon1;Parent=g4498.t1;
OX371260.1_Lypha_dubia_genome_assembly,_chromosome:_1	AUGUSTUS	start_codon	96409245	96409247	.	-	0	ID=g4498.t1.start1;Parent=g4498.t1;
OX371260.1_Lypha_dubia_genome_assembly,_chromosome:_1	AUGUSTUS	gene	96413590	96419865	.	-	.	ID=g4499;
OX371260.1_Lypha_dubia_genome_assembly,_chromosome:_1	AUGUSTUS	mRNA	96413590	96419865	0.61	-	.	ID=g4499.t1;Parent=g4499;
OX371260.1_Lypha_dubia_genome_assembly,_chromosome:_1	AUGUSTUS	stop_codon	96413590	96413592	.	-	0	ID=g4499.t1.stop1;Parent=g4499.t1;
OX371260.1_Lypha_dubia_genome_assembly,_chromosome:_1	AUGUSTUS	CDS	96413590	96414338	1	-	2	ID=g4499.t1.CDS1;Parent=g4499.t1;
OX371260.1_Lypha_dubia_genome_assembly,_chromosome:_1	AUGUSTUS	exon	96413590	96414338	.	-	.	ID=g4499.t1.exon1;Parent=g4499.t1;
OX371260.1_Lypha_dubia_genome_assembly,_chromosome:_1	AUGUSTUS	intron	96414339	96414682	1	-	.	ID=g4499.t1.intron1;Parent=g4499.t1;
OX371260.1_Lypha_dubia_genome_assembly,_chromosome:_1	AUGUSTUS	CDS	96414683	96415051	0.9	-	2	ID=g4499.t1.CDS2;Parent=g4499.t1;
OX371260.1_Lypha_dubia_genome_assembly,_chromosome:_1	AUGUSTUS	exon	96414683	96415051	.	-	.	ID=g4499.t1.exon2;Parent=g4499.t1;
OX371260.1_Lypha_dubia_genome_assembly,_chromosome:_1	AUGUSTUS	intron	96415052	96415797	0.76	-	.	ID=g4499.t1.intron2;Parent=g4499.t1;
OX371260.1_Lypha_dubia_genome_assembly,_chromosome:_1	AUGUSTUS	CDS	96415798	96417088	0.78	-	0	ID=g4499.t1.CDS3;Parent=g4499.t1;
OX371260.1_Lypha_dubia_genome_assembly,_chromosome:_1	AUGUSTUS	exon	96415798	96417088	.	-	.	ID=g4499.t1.exon3;Parent=g4499.t1;
OX371260.1_Lypha_dubia_genome_assembly,_chromosome:_1	AUGUSTUS	intron	96417089	96417157	0.83	-	.	ID=g4499.t1.intron3;Parent=g4499.t1;
OX371260.1_Lypha_dubia_genome_assembly,_chromosome:_1	AUGUSTUS	CDS	96417158	96417411	0.82	-	2	ID=g4499.t1.CDS4;Parent=g4499.t1;
OX371260.1_Lypha_dubia_genome_assembly,_chromosome:_1	AUGUSTUS	exon	96417158	96417411	.	-	.	ID=g4499.t1.exon4;Parent=g4499.t1;
OX371260.1_Lypha_dubia_genome_assembly,_chromosome:_1	AUGUSTUS	intron	96417412	96419666	0.94	-	.	ID=g4499.t1.intron4;Parent=g4499.t1;
OX371260.1_Lypha_dubia_genome_assembly,_chromosome:_1	AUGUSTUS	CDS	96419667	96419865	0.94	-	0	ID=g4499.t1.CDS5;Parent=g4499.t1;
OX371260.1_Lypha_dubia_genome_assembly,_chromosome:_1	AUGUSTUS	exon	96419667	96419865	.	-	.	ID=g4499.t1.exon5;Parent=g4499.t1;
OX371260.1_Lypha_dubia_genome_assembly,_chromosome:_1	AUGUSTUS	start_codon	96419863	96419865	.	-	0	ID=g4499.t1.start1;Parent=g4499.t1;
OX371260.1_Lypha_dubia_genome_assembly,_chromosome:_1	AUGUSTUS	gene	96438207	96438455	.	+	.	ID=g4500;
OX371260.1_Lypha_dubia_genome_assembly,_chromosome:_1	AUGUSTUS	mRNA	96438207	96438455	1	+	.	ID=g4500.t1;Parent=g4500;
OX371260.1_Lypha_dubia_genome_assembly,_chromosome:_1	AUGUSTUS	start_codon	96438207	96438209	.	+	0	ID=g4500.t1.start1;Parent=g4500.t1;
OX371260.1_Lypha_dubia_genome_assembly,_chromosome:_1	AUGUSTUS	CDS	96438207	96438455	1	+	0	ID=g4500.t1.CDS1;Parent=g4500.t1;
OX371260.1_Lypha_dubia_genome_assembly,_chromosome:_1	AUGUSTUS	exon	96438207	96438455	.	+	.	ID=g4500.t1.exon1;Parent=g4500.t1;
OX371260.1_Lypha_dubia_genome_assembly,_chromosome:_1	AUGUSTUS	stop_codon	96438453	96438455	.	+	0	ID=g4500.t1.stop1;Parent=g4500.t1;
OX371260.1_Lypha_dubia_genome_assembly,_chromosome:_1	AUGUSTUS	gene	96462795	96463043	.	+	.	ID=g4501;
OX371260.1_Lypha_dubia_genome_assembly,_chromosome:_1	AUGUSTUS	mRNA	96462795	96463043	1	+	.	ID=g4501.t1;Parent=g4501;
OX371260.1_Lypha_dubia_genome_assembly,_chromosome:_1	AUGUSTUS	start_codon	96462795	96462797	.	+	0	ID=g4501.t1.start1;Parent=g4501.t1;
OX371260.1_Lypha_dubia_genome_assembly,_chromosome:_1	AUGUSTUS	CDS	96462795	96463043	1	+	0	ID=g4501.t1.CDS1;Parent=g4501.t1;
OX371260.1_Lypha_dubia_genome_assembly,_chromosome:_1	AUGUSTUS	exon	96462795	96463043	.	+	.	ID=g4501.t1.exon1;Parent=g4501.t1;
OX371260.1_Lypha_dubia_genome_assembly,_chromosome:_1	AUGUSTUS	stop_codon	96463041	96463043	.	+	0	ID=g4501.t1.stop1;Parent=g4501.t1;
OX371260.1_Lypha_dubia_genome_assembly,_chromosome:_1	AUGUSTUS	gene	96465360	96468527	.	-	.	ID=g4502;
OX371260.1_Lypha_dubia_genome_assembly,_chromosome:_1	AUGUSTUS	mRNA	96465360	96468527	1	-	.	ID=g4502.t1;Parent=g4502;
OX371260.1_Lypha_dubia_genome_assembly,_chromosome:_1	AUGUSTUS	stop_codon	96465360	96465362	.	-	0	ID=g4502.t1.stop1;Parent=g4502.t1;
OX371260.1_Lypha_dubia_genome_assembly,_chromosome:_1	AUGUSTUS	CDS	96465360	96468527	1	-	0	ID=g4502.t1.CDS1;Parent=g4502.t1;
OX371260.1_Lypha_dubia_genome_assembly,_chromosome:_1	AUGUSTUS	exon	96465360	96468527	.	-	.	ID=g4502.t1.exon1;Parent=g4502.t1;
OX371260.1_Lypha_dubia_genome_assembly,_chromosome:_1	AUGUSTUS	start_codon	96468525	96468527	.	-	0	ID=g4502.t1.start1;Parent=g4502.t1;
OX371260.1_Lypha_dubia_genome_assembly,_chromosome:_1	AUGUSTUS	gene	96469031	96469993	.	-	.	ID=g4503;
OX371260.1_Lypha_dubia_genome_assembly,_chromosome:_1	AUGUSTUS	mRNA	96469031	96469993	1	-	.	ID=g4503.t1;Parent=g4503;
OX371260.1_Lypha_dubia_genome_assembly,_chromosome:_1	AUGUSTUS	stop_codon	96469031	96469033	.	-	0	ID=g4503.t1.stop1;Parent=g4503.t1;
OX371260.1_Lypha_dubia_genome_assembly,_chromosome:_1	AUGUSTUS	CDS	96469031	96469993	1	-	0	ID=g4503.t1.CDS1;Parent=g4503.t1;
OX371260.1_Lypha_dubia_genome_assembly,_chromosome:_1	AUGUSTUS	exon	96469031	96469993	.	-	.	ID=g4503.t1.exon1;Parent=g4503.t1;
OX371260.1_Lypha_dubia_genome_assembly,_chromosome:_1	AUGUSTUS	start_codon	96469991	96469993	.	-	0	ID=g4503.t1.start1;Parent=g4503.t1;
OX371260.1_Lypha_dubia_genome_assembly,_chromosome:_1	AUGUSTUS	gene	96470806	96471162	.	-	.	ID=g4504;
OX371260.1_Lypha_dubia_genome_assembly,_chromosome:_1	AUGUSTUS	mRNA	96470806	96471162	1	-	.	ID=g4504.t1;Parent=g4504;
OX371260.1_Lypha_dubia_genome_assembly,_chromosome:_1	AUGUSTUS	stop_codon	96470806	96470808	.	-	0	ID=g4504.t1.stop1;Parent=g4504.t1;
OX371260.1_Lypha_dubia_genome_assembly,_chromosome:_1	AUGUSTUS	CDS	96470806	96471162	1	-	0	ID=g4504.t1.CDS1;Parent=g4504.t1;
OX371260.1_Lypha_dubia_genome_assembly,_chromosome:_1	AUGUSTUS	exon	96470806	96471162	.	-	.	ID=g4504.t1.exon1;Parent=g4504.t1;
OX371260.1_Lypha_dubia_genome_assembly,_chromosome:_1	AUGUSTUS	start_codon	96471160	96471162	.	-	0	ID=g4504.t1.start1;Parent=g4504.t1;
OX371260.1_Lypha_dubia_genome_assembly,_chromosome:_1	AUGUSTUS	gene	96481546	96482088	.	-	.	ID=g4505;
OX371260.1_Lypha_dubia_genome_assembly,_chromosome:_1	AUGUSTUS	mRNA	96481546	96482088	0.97	-	.	ID=g4505.t1;Parent=g4505;
OX371260.1_Lypha_dubia_genome_assembly,_chromosome:_1	AUGUSTUS	stop_codon	96481546	96481548	.	-	0	ID=g4505.t1.stop1;Parent=g4505.t1;
OX371260.1_Lypha_dubia_genome_assembly,_chromosome:_1	AUGUSTUS	CDS	96481546	96482088	0.97	-	0	ID=g4505.t1.CDS1;Parent=g4505.t1;
OX371260.1_Lypha_dubia_genome_assembly,_chromosome:_1	AUGUSTUS	exon	96481546	96482088	.	-	.	ID=g4505.t1.exon1;Parent=g4505.t1;
OX371260.1_Lypha_dubia_genome_assembly,_chromosome:_1	AUGUSTUS	start_codon	96482086	96482088	.	-	0	ID=g4505.t1.start1;Parent=g4505.t1;
OX371260.1_Lypha_dubia_genome_assembly,_chromosome:_1	AUGUSTUS	gene	96481546	96483337	.	-	.	ID=g4506;
OX371260.1_Lypha_dubia_genome_assembly,_chromosome:_1	AUGUSTUS	mRNA	96482852	96483337	0.97	-	.	ID=g4506.t1;Parent=g4506;
OX371260.1_Lypha_dubia_genome_assembly,_chromosome:_1	AUGUSTUS	stop_codon	96482852	96482854	.	-	0	ID=g4506.t1.stop1;Parent=g4506.t1;
OX371260.1_Lypha_dubia_genome_assembly,_chromosome:_1	AUGUSTUS	CDS	96482852	96483337	0.97	-	0	ID=g4506.t1.CDS1;Parent=g4506.t1;
OX371260.1_Lypha_dubia_genome_assembly,_chromosome:_1	AUGUSTUS	exon	96482852	96483337	.	-	.	ID=g4506.t1.exon1;Parent=g4506.t1;
OX371260.1_Lypha_dubia_genome_assembly,_chromosome:_1	AUGUSTUS	start_codon	96483335	96483337	.	-	0	ID=g4506.t1.start1;Parent=g4506.t1;
OX371260.1_Lypha_dubia_genome_assembly,_chromosome:_1	AUGUSTUS	mRNA	96481546	96483337	0.64	-	.	ID=g4506.t2;Parent=g4506;
OX371260.1_Lypha_dubia_genome_assembly,_chromosome:_1	AUGUSTUS	stop_codon	96481546	96481548	.	-	0	ID=g4506.t2.stop1;Parent=g4506.t2;
OX371260.1_Lypha_dubia_genome_assembly,_chromosome:_1	AUGUSTUS	CDS	96481546	96481937	0.65	-	2	ID=g4506.t2.CDS1;Parent=g4506.t2;
OX371260.1_Lypha_dubia_genome_assembly,_chromosome:_1	AUGUSTUS	exon	96481546	96481937	.	-	.	ID=g4506.t2.exon1;Parent=g4506.t2;
OX371260.1_Lypha_dubia_genome_assembly,_chromosome:_1	AUGUSTUS	intron	96481938	96483288	0.64	-	.	ID=g4506.t2.intron1;Parent=g4506.t2;
OX371260.1_Lypha_dubia_genome_assembly,_chromosome:_1	AUGUSTUS	CDS	96483289	96483337	0.92	-	0	ID=g4506.t2.CDS2;Parent=g4506.t2;
OX371260.1_Lypha_dubia_genome_assembly,_chromosome:_1	AUGUSTUS	exon	96483289	96483337	.	-	.	ID=g4506.t2.exon2;Parent=g4506.t2;
OX371260.1_Lypha_dubia_genome_assembly,_chromosome:_1	AUGUSTUS	start_codon	96483335	96483337	.	-	0	ID=g4506.t2.start1;Parent=g4506.t2;
OX371260.1_Lypha_dubia_genome_assembly,_chromosome:_1	AUGUSTUS	gene	96482313	96482786	.	-	.	ID=g4507;
OX371260.1_Lypha_dubia_genome_assembly,_chromosome:_1	AUGUSTUS	mRNA	96482313	96482786	0.7	-	.	ID=g4507.t1;Parent=g4507;
OX371260.1_Lypha_dubia_genome_assembly,_chromosome:_1	AUGUSTUS	stop_codon	96482313	96482315	.	-	0	ID=g4507.t1.stop1;Parent=g4507.t1;
OX371260.1_Lypha_dubia_genome_assembly,_chromosome:_1	AUGUSTUS	CDS	96482313	96482786	0.7	-	0	ID=g4507.t1.CDS1;Parent=g4507.t1;
OX371260.1_Lypha_dubia_genome_assembly,_chromosome:_1	AUGUSTUS	exon	96482313	96482786	.	-	.	ID=g4507.t1.exon1;Parent=g4507.t1;
OX371260.1_Lypha_dubia_genome_assembly,_chromosome:_1	AUGUSTUS	start_codon	96482784	96482786	.	-	0	ID=g4507.t1.start1;Parent=g4507.t1;
OX371260.1_Lypha_dubia_genome_assembly,_chromosome:_1	AUGUSTUS	gene	96486042	96486576	.	-	.	ID=g4508;
OX371260.1_Lypha_dubia_genome_assembly,_chromosome:_1	AUGUSTUS	mRNA	96486042	96486576	0.58	-	.	ID=g4508.t1;Parent=g4508;
OX371260.1_Lypha_dubia_genome_assembly,_chromosome:_1	AUGUSTUS	stop_codon	96486042	96486044	.	-	0	ID=g4508.t1.stop1;Parent=g4508.t1;
OX371260.1_Lypha_dubia_genome_assembly,_chromosome:_1	AUGUSTUS	CDS	96486042	96486457	0.58	-	2	ID=g4508.t1.CDS1;Parent=g4508.t1;
OX371260.1_Lypha_dubia_genome_assembly,_chromosome:_1	AUGUSTUS	exon	96486042	96486457	.	-	.	ID=g4508.t1.exon1;Parent=g4508.t1;
OX371260.1_Lypha_dubia_genome_assembly,_chromosome:_1	AUGUSTUS	intron	96486458	96486542	0.61	-	.	ID=g4508.t1.intron1;Parent=g4508.t1;
OX371260.1_Lypha_dubia_genome_assembly,_chromosome:_1	AUGUSTUS	CDS	96486543	96486576	0.79	-	0	ID=g4508.t1.CDS2;Parent=g4508.t1;
OX371260.1_Lypha_dubia_genome_assembly,_chromosome:_1	AUGUSTUS	exon	96486543	96486576	.	-	.	ID=g4508.t1.exon2;Parent=g4508.t1;
OX371260.1_Lypha_dubia_genome_assembly,_chromosome:_1	AUGUSTUS	start_codon	96486574	96486576	.	-	0	ID=g4508.t1.start1;Parent=g4508.t1;
OX371260.1_Lypha_dubia_genome_assembly,_chromosome:_1	AUGUSTUS	gene	96496506	96496754	.	+	.	ID=g4509;
OX371260.1_Lypha_dubia_genome_assembly,_chromosome:_1	AUGUSTUS	mRNA	96496506	96496754	1	+	.	ID=g4509.t1;Parent=g4509;
OX371260.1_Lypha_dubia_genome_assembly,_chromosome:_1	AUGUSTUS	start_codon	96496506	96496508	.	+	0	ID=g4509.t1.start1;Parent=g4509.t1;
OX371260.1_Lypha_dubia_genome_assembly,_chromosome:_1	AUGUSTUS	CDS	96496506	96496754	1	+	0	ID=g4509.t1.CDS1;Parent=g4509.t1;
OX371260.1_Lypha_dubia_genome_assembly,_chromosome:_1	AUGUSTUS	exon	96496506	96496754	.	+	.	ID=g4509.t1.exon1;Parent=g4509.t1;
OX371260.1_Lypha_dubia_genome_assembly,_chromosome:_1	AUGUSTUS	stop_codon	96496752	96496754	.	+	0	ID=g4509.t1.stop1;Parent=g4509.t1;
OX371260.1_Lypha_dubia_genome_assembly,_chromosome:_1	AUGUSTUS	gene	96496874	96497930	.	+	.	ID=g4510;
OX371260.1_Lypha_dubia_genome_assembly,_chromosome:_1	AUGUSTUS	mRNA	96496874	96497930	0.46	+	.	ID=g4510.t1;Parent=g4510;
OX371260.1_Lypha_dubia_genome_assembly,_chromosome:_1	AUGUSTUS	start_codon	96496874	96496876	.	+	0	ID=g4510.t1.start1;Parent=g4510.t1;
OX371260.1_Lypha_dubia_genome_assembly,_chromosome:_1	AUGUSTUS	CDS	96496874	96497090	0.51	+	0	ID=g4510.t1.CDS1;Parent=g4510.t1;
OX371260.1_Lypha_dubia_genome_assembly,_chromosome:_1	AUGUSTUS	exon	96496874	96497090	.	+	.	ID=g4510.t1.exon1;Parent=g4510.t1;
OX371260.1_Lypha_dubia_genome_assembly,_chromosome:_1	AUGUSTUS	intron	96497091	96497634	0.5	+	.	ID=g4510.t1.intron1;Parent=g4510.t1;
OX371260.1_Lypha_dubia_genome_assembly,_chromosome:_1	AUGUSTUS	CDS	96497635	96497930	0.58	+	2	ID=g4510.t1.CDS2;Parent=g4510.t1;
OX371260.1_Lypha_dubia_genome_assembly,_chromosome:_1	AUGUSTUS	exon	96497635	96497930	.	+	.	ID=g4510.t1.exon2;Parent=g4510.t1;
OX371260.1_Lypha_dubia_genome_assembly,_chromosome:_1	AUGUSTUS	stop_codon	96497928	96497930	.	+	0	ID=g4510.t1.stop1;Parent=g4510.t1;
OX371260.1_Lypha_dubia_genome_assembly,_chromosome:_1	AUGUSTUS	gene	96499241	96500165	.	+	.	ID=g4511;
OX371260.1_Lypha_dubia_genome_assembly,_chromosome:_1	AUGUSTUS	mRNA	96499241	96500165	1	+	.	ID=g4511.t1;Parent=g4511;
OX371260.1_Lypha_dubia_genome_assembly,_chromosome:_1	AUGUSTUS	start_codon	96499241	96499243	.	+	0	ID=g4511.t1.start1;Parent=g4511.t1;
OX371260.1_Lypha_dubia_genome_assembly,_chromosome:_1	AUGUSTUS	CDS	96499241	96499901	1	+	0	ID=g4511.t1.CDS1;Parent=g4511.t1;
OX371260.1_Lypha_dubia_genome_assembly,_chromosome:_1	AUGUSTUS	exon	96499241	96499901	.	+	.	ID=g4511.t1.exon1;Parent=g4511.t1;
OX371260.1_Lypha_dubia_genome_assembly,_chromosome:_1	AUGUSTUS	intron	96499902	96499956	1	+	.	ID=g4511.t1.intron1;Parent=g4511.t1;
OX371260.1_Lypha_dubia_genome_assembly,_chromosome:_1	AUGUSTUS	CDS	96499957	96500165	1	+	2	ID=g4511.t1.CDS2;Parent=g4511.t1;
OX371260.1_Lypha_dubia_genome_assembly,_chromosome:_1	AUGUSTUS	exon	96499957	96500165	.	+	.	ID=g4511.t1.exon2;Parent=g4511.t1;
OX371260.1_Lypha_dubia_genome_assembly,_chromosome:_1	AUGUSTUS	stop_codon	96500163	96500165	.	+	0	ID=g4511.t1.stop1;Parent=g4511.t1;
OX371260.1_Lypha_dubia_genome_assembly,_chromosome:_1	AUGUSTUS	gene	96500376	96503271	.	+	.	ID=g4512;
OX371260.1_Lypha_dubia_genome_assembly,_chromosome:_1	AUGUSTUS	mRNA	96501881	96502468	0.97	+	.	ID=g4512.t1;Parent=g4512;
OX371260.1_Lypha_dubia_genome_assembly,_chromosome:_1	AUGUSTUS	start_codon	96501881	96501883	.	+	0	ID=g4512.t1.start1;Parent=g4512.t1;
OX371260.1_Lypha_dubia_genome_assembly,_chromosome:_1	AUGUSTUS	CDS	96501881	96502468	0.97	+	0	ID=g4512.t1.CDS1;Parent=g4512.t1;
OX371260.1_Lypha_dubia_genome_assembly,_chromosome:_1	AUGUSTUS	exon	96501881	96502468	.	+	.	ID=g4512.t1.exon1;Parent=g4512.t1;
OX371260.1_Lypha_dubia_genome_assembly,_chromosome:_1	AUGUSTUS	stop_codon	96502466	96502468	.	+	0	ID=g4512.t1.stop1;Parent=g4512.t1;
OX371260.1_Lypha_dubia_genome_assembly,_chromosome:_1	AUGUSTUS	mRNA	96500376	96503271	0.17	+	.	ID=g4512.t2;Parent=g4512;
OX371260.1_Lypha_dubia_genome_assembly,_chromosome:_1	AUGUSTUS	start_codon	96500376	96500378	.	+	0	ID=g4512.t2.start1;Parent=g4512.t2;
OX371260.1_Lypha_dubia_genome_assembly,_chromosome:_1	AUGUSTUS	CDS	96500376	96500765	0.32	+	0	ID=g4512.t2.CDS1;Parent=g4512.t2;
OX371260.1_Lypha_dubia_genome_assembly,_chromosome:_1	AUGUSTUS	exon	96500376	96500765	.	+	.	ID=g4512.t2.exon1;Parent=g4512.t2;
OX371260.1_Lypha_dubia_genome_assembly,_chromosome:_1	AUGUSTUS	intron	96500766	96501952	0.17	+	.	ID=g4512.t2.intron1;Parent=g4512.t2;
OX371260.1_Lypha_dubia_genome_assembly,_chromosome:_1	AUGUSTUS	CDS	96501953	96502291	0.29	+	0	ID=g4512.t2.CDS2;Parent=g4512.t2;
OX371260.1_Lypha_dubia_genome_assembly,_chromosome:_1	AUGUSTUS	exon	96501953	96502291	.	+	.	ID=g4512.t2.exon2;Parent=g4512.t2;
OX371260.1_Lypha_dubia_genome_assembly,_chromosome:_1	AUGUSTUS	intron	96502292	96503214	0.92	+	.	ID=g4512.t2.intron2;Parent=g4512.t2;
OX371260.1_Lypha_dubia_genome_assembly,_chromosome:_1	AUGUSTUS	CDS	96503215	96503271	0.96	+	0	ID=g4512.t2.CDS3;Parent=g4512.t2;
OX371260.1_Lypha_dubia_genome_assembly,_chromosome:_1	AUGUSTUS	exon	96503215	96503271	.	+	.	ID=g4512.t2.exon3;Parent=g4512.t2;
OX371260.1_Lypha_dubia_genome_assembly,_chromosome:_1	AUGUSTUS	stop_codon	96503269	96503271	.	+	0	ID=g4512.t2.stop1;Parent=g4512.t2;
OX371260.1_Lypha_dubia_genome_assembly,_chromosome:_1	AUGUSTUS	mRNA	96500376	96500677	0.47	+	.	ID=g4512.t3;Parent=g4512;
OX371260.1_Lypha_dubia_genome_assembly,_chromosome:_1	AUGUSTUS	start_codon	96500376	96500378	.	+	0	ID=g4512.t3.start1;Parent=g4512.t3;
OX371260.1_Lypha_dubia_genome_assembly,_chromosome:_1	AUGUSTUS	CDS	96500376	96500573	0.56	+	0	ID=g4512.t3.CDS1;Parent=g4512.t3;
OX371260.1_Lypha_dubia_genome_assembly,_chromosome:_1	AUGUSTUS	exon	96500376	96500573	.	+	.	ID=g4512.t3.exon1;Parent=g4512.t3;
OX371260.1_Lypha_dubia_genome_assembly,_chromosome:_1	AUGUSTUS	intron	96500574	96500653	0.47	+	.	ID=g4512.t3.intron1;Parent=g4512.t3;
OX371260.1_Lypha_dubia_genome_assembly,_chromosome:_1	AUGUSTUS	CDS	96500654	96500677	0.47	+	0	ID=g4512.t3.CDS2;Parent=g4512.t3;
OX371260.1_Lypha_dubia_genome_assembly,_chromosome:_1	AUGUSTUS	exon	96500654	96500677	.	+	.	ID=g4512.t3.exon2;Parent=g4512.t3;
OX371260.1_Lypha_dubia_genome_assembly,_chromosome:_1	AUGUSTUS	stop_codon	96500675	96500677	.	+	0	ID=g4512.t3.stop1;Parent=g4512.t3;
OX371260.1_Lypha_dubia_genome_assembly,_chromosome:_1	AUGUSTUS	mRNA	96500376	96501845	0.63	+	.	ID=g4512.t4;Parent=g4512;
OX371260.1_Lypha_dubia_genome_assembly,_chromosome:_1	AUGUSTUS	start_codon	96500376	96500378	.	+	0	ID=g4512.t4.start1;Parent=g4512.t4;
OX371260.1_Lypha_dubia_genome_assembly,_chromosome:_1	AUGUSTUS	CDS	96500376	96501387	0.63	+	0	ID=g4512.t4.CDS1;Parent=g4512.t4;
OX371260.1_Lypha_dubia_genome_assembly,_chromosome:_1	AUGUSTUS	exon	96500376	96501387	.	+	.	ID=g4512.t4.exon1;Parent=g4512.t4;
OX371260.1_Lypha_dubia_genome_assembly,_chromosome:_1	AUGUSTUS	intron	96501388	96501462	0.63	+	.	ID=g4512.t4.intron1;Parent=g4512.t4;
OX371260.1_Lypha_dubia_genome_assembly,_chromosome:_1	AUGUSTUS	CDS	96501463	96501845	0.63	+	2	ID=g4512.t4.CDS2;Parent=g4512.t4;
OX371260.1_Lypha_dubia_genome_assembly,_chromosome:_1	AUGUSTUS	exon	96501463	96501845	.	+	.	ID=g4512.t4.exon2;Parent=g4512.t4;
OX371260.1_Lypha_dubia_genome_assembly,_chromosome:_1	AUGUSTUS	stop_codon	96501843	96501845	.	+	0	ID=g4512.t4.stop1;Parent=g4512.t4;
OX371260.1_Lypha_dubia_genome_assembly,_chromosome:_1	AUGUSTUS	mRNA	96500376	96502468	0.23	+	.	ID=g4512.t5;Parent=g4512;
OX371260.1_Lypha_dubia_genome_assembly,_chromosome:_1	AUGUSTUS	start_codon	96500376	96500378	.	+	0	ID=g4512.t5.start1;Parent=g4512.t5;
OX371260.1_Lypha_dubia_genome_assembly,_chromosome:_1	AUGUSTUS	CDS	96500376	96500673	0.52	+	0	ID=g4512.t5.CDS1;Parent=g4512.t5;
OX371260.1_Lypha_dubia_genome_assembly,_chromosome:_1	AUGUSTUS	exon	96500376	96500673	.	+	.	ID=g4512.t5.exon1;Parent=g4512.t5;
OX371260.1_Lypha_dubia_genome_assembly,_chromosome:_1	AUGUSTUS	intron	96500674	96501887	0.24	+	.	ID=g4512.t5.intron1;Parent=g4512.t5;
OX371260.1_Lypha_dubia_genome_assembly,_chromosome:_1	AUGUSTUS	CDS	96501888	96502468	0.23	+	2	ID=g4512.t5.CDS2;Parent=g4512.t5;
OX371260.1_Lypha_dubia_genome_assembly,_chromosome:_1	AUGUSTUS	exon	96501888	96502468	.	+	.	ID=g4512.t5.exon2;Parent=g4512.t5;
OX371260.1_Lypha_dubia_genome_assembly,_chromosome:_1	AUGUSTUS	stop_codon	96502466	96502468	.	+	0	ID=g4512.t5.stop1;Parent=g4512.t5;
OX371260.1_Lypha_dubia_genome_assembly,_chromosome:_1	AUGUSTUS	mRNA	96502616	96503271	0.35	+	.	ID=g4512.t6;Parent=g4512;
OX371260.1_Lypha_dubia_genome_assembly,_chromosome:_1	AUGUSTUS	start_codon	96502616	96502618	.	+	0	ID=g4512.t6.start1;Parent=g4512.t6;
OX371260.1_Lypha_dubia_genome_assembly,_chromosome:_1	AUGUSTUS	CDS	96502616	96503131	0.37	+	0	ID=g4512.t6.CDS1;Parent=g4512.t6;
OX371260.1_Lypha_dubia_genome_assembly,_chromosome:_1	AUGUSTUS	exon	96502616	96503131	.	+	.	ID=g4512.t6.exon1;Parent=g4512.t6;
OX371260.1_Lypha_dubia_genome_assembly,_chromosome:_1	AUGUSTUS	intron	96503132	96503214	0.41	+	.	ID=g4512.t6.intron1;Parent=g4512.t6;
OX371260.1_Lypha_dubia_genome_assembly,_chromosome:_1	AUGUSTUS	CDS	96503215	96503271	0.91	+	0	ID=g4512.t6.CDS2;Parent=g4512.t6;
OX371260.1_Lypha_dubia_genome_assembly,_chromosome:_1	AUGUSTUS	exon	96503215	96503271	.	+	.	ID=g4512.t6.exon2;Parent=g4512.t6;
OX371260.1_Lypha_dubia_genome_assembly,_chromosome:_1	AUGUSTUS	stop_codon	96503269	96503271	.	+	0	ID=g4512.t6.stop1;Parent=g4512.t6;
OX371260.1_Lypha_dubia_genome_assembly,_chromosome:_1	AUGUSTUS	gene	96503372	96504760	.	+	.	ID=g4513;
OX371260.1_Lypha_dubia_genome_assembly,_chromosome:_1	AUGUSTUS	mRNA	96503372	96503968	0.88	+	.	ID=g4513.t1;Parent=g4513;
OX371260.1_Lypha_dubia_genome_assembly,_chromosome:_1	AUGUSTUS	start_codon	96503372	96503374	.	+	0	ID=g4513.t1.start1;Parent=g4513.t1;
OX371260.1_Lypha_dubia_genome_assembly,_chromosome:_1	AUGUSTUS	CDS	96503372	96503968	0.88	+	0	ID=g4513.t1.CDS1;Parent=g4513.t1;
OX371260.1_Lypha_dubia_genome_assembly,_chromosome:_1	AUGUSTUS	exon	96503372	96503968	.	+	.	ID=g4513.t1.exon1;Parent=g4513.t1;
OX371260.1_Lypha_dubia_genome_assembly,_chromosome:_1	AUGUSTUS	stop_codon	96503966	96503968	.	+	0	ID=g4513.t1.stop1;Parent=g4513.t1;
OX371260.1_Lypha_dubia_genome_assembly,_chromosome:_1	AUGUSTUS	mRNA	96503372	96504760	0.35	+	.	ID=g4513.t2;Parent=g4513;
OX371260.1_Lypha_dubia_genome_assembly,_chromosome:_1	AUGUSTUS	start_codon	96503372	96503374	.	+	0	ID=g4513.t2.start1;Parent=g4513.t2;
OX371260.1_Lypha_dubia_genome_assembly,_chromosome:_1	AUGUSTUS	CDS	96503372	96503669	0.48	+	0	ID=g4513.t2.CDS1;Parent=g4513.t2;
OX371260.1_Lypha_dubia_genome_assembly,_chromosome:_1	AUGUSTUS	exon	96503372	96503669	.	+	.	ID=g4513.t2.exon1;Parent=g4513.t2;
OX371260.1_Lypha_dubia_genome_assembly,_chromosome:_1	AUGUSTUS	intron	96503670	96504722	0.6	+	.	ID=g4513.t2.intron1;Parent=g4513.t2;
OX371260.1_Lypha_dubia_genome_assembly,_chromosome:_1	AUGUSTUS	CDS	96504723	96504760	0.62	+	2	ID=g4513.t2.CDS2;Parent=g4513.t2;
OX371260.1_Lypha_dubia_genome_assembly,_chromosome:_1	AUGUSTUS	exon	96504723	96504760	.	+	.	ID=g4513.t2.exon2;Parent=g4513.t2;
OX371260.1_Lypha_dubia_genome_assembly,_chromosome:_1	AUGUSTUS	stop_codon	96504758	96504760	.	+	0	ID=g4513.t2.stop1;Parent=g4513.t2;
OX371260.1_Lypha_dubia_genome_assembly,_chromosome:_1	AUGUSTUS	gene	96505382	96506251	.	+	.	ID=g4514;
OX371260.1_Lypha_dubia_genome_assembly,_chromosome:_1	AUGUSTUS	mRNA	96505382	96506251	1	+	.	ID=g4514.t1;Parent=g4514;
OX371260.1_Lypha_dubia_genome_assembly,_chromosome:_1	AUGUSTUS	start_codon	96505382	96505384	.	+	0	ID=g4514.t1.start1;Parent=g4514.t1;
OX371260.1_Lypha_dubia_genome_assembly,_chromosome:_1	AUGUSTUS	CDS	96505382	96506251	1	+	0	ID=g4514.t1.CDS1;Parent=g4514.t1;
OX371260.1_Lypha_dubia_genome_assembly,_chromosome:_1	AUGUSTUS	exon	96505382	96506251	.	+	.	ID=g4514.t1.exon1;Parent=g4514.t1;
OX371260.1_Lypha_dubia_genome_assembly,_chromosome:_1	AUGUSTUS	stop_codon	96506249	96506251	.	+	0	ID=g4514.t1.stop1;Parent=g4514.t1;
OX371260.1_Lypha_dubia_genome_assembly,_chromosome:_1	AUGUSTUS	gene	96506461	96508279	.	+	.	ID=g4515;
OX371260.1_Lypha_dubia_genome_assembly,_chromosome:_1	AUGUSTUS	mRNA	96506461	96508279	0.1	+	.	ID=g4515.t1;Parent=g4515;
OX371260.1_Lypha_dubia_genome_assembly,_chromosome:_1	AUGUSTUS	start_codon	96506461	96506463	.	+	0	ID=g4515.t1.start1;Parent=g4515.t1;
OX371260.1_Lypha_dubia_genome_assembly,_chromosome:_1	AUGUSTUS	CDS	96506461	96507454	0.37	+	0	ID=g4515.t1.CDS1;Parent=g4515.t1;
OX371260.1_Lypha_dubia_genome_assembly,_chromosome:_1	AUGUSTUS	exon	96506461	96507454	.	+	.	ID=g4515.t1.exon1;Parent=g4515.t1;
OX371260.1_Lypha_dubia_genome_assembly,_chromosome:_1	AUGUSTUS	intron	96507455	96507546	0.26	+	.	ID=g4515.t1.intron1;Parent=g4515.t1;
OX371260.1_Lypha_dubia_genome_assembly,_chromosome:_1	AUGUSTUS	CDS	96507547	96507788	0.2	+	2	ID=g4515.t1.CDS2;Parent=g4515.t1;
OX371260.1_Lypha_dubia_genome_assembly,_chromosome:_1	AUGUSTUS	exon	96507547	96507788	.	+	.	ID=g4515.t1.exon2;Parent=g4515.t1;
OX371260.1_Lypha_dubia_genome_assembly,_chromosome:_1	AUGUSTUS	intron	96507789	96507886	0.53	+	.	ID=g4515.t1.intron2;Parent=g4515.t1;
OX371260.1_Lypha_dubia_genome_assembly,_chromosome:_1	AUGUSTUS	CDS	96507887	96508279	0.45	+	0	ID=g4515.t1.CDS3;Parent=g4515.t1;
OX371260.1_Lypha_dubia_genome_assembly,_chromosome:_1	AUGUSTUS	exon	96507887	96508279	.	+	.	ID=g4515.t1.exon3;Parent=g4515.t1;
OX371260.1_Lypha_dubia_genome_assembly,_chromosome:_1	AUGUSTUS	stop_codon	96508277	96508279	.	+	0	ID=g4515.t1.stop1;Parent=g4515.t1;
OX371260.1_Lypha_dubia_genome_assembly,_chromosome:_1	AUGUSTUS	gene	96509021	96509350	.	+	.	ID=g4516;
OX371260.1_Lypha_dubia_genome_assembly,_chromosome:_1	AUGUSTUS	mRNA	96509021	96509350	0.92	+	.	ID=g4516.t1;Parent=g4516;
OX371260.1_Lypha_dubia_genome_assembly,_chromosome:_1	AUGUSTUS	start_codon	96509021	96509023	.	+	0	ID=g4516.t1.start1;Parent=g4516.t1;
OX371260.1_Lypha_dubia_genome_assembly,_chromosome:_1	AUGUSTUS	CDS	96509021	96509350	0.92	+	0	ID=g4516.t1.CDS1;Parent=g4516.t1;
OX371260.1_Lypha_dubia_genome_assembly,_chromosome:_1	AUGUSTUS	exon	96509021	96509350	.	+	.	ID=g4516.t1.exon1;Parent=g4516.t1;
OX371260.1_Lypha_dubia_genome_assembly,_chromosome:_1	AUGUSTUS	stop_codon	96509348	96509350	.	+	0	ID=g4516.t1.stop1;Parent=g4516.t1;
OX371260.1_Lypha_dubia_genome_assembly,_chromosome:_1	AUGUSTUS	gene	96516520	96517074	.	-	.	ID=g4517;
OX371260.1_Lypha_dubia_genome_assembly,_chromosome:_1	AUGUSTUS	mRNA	96516520	96517074	0.56	-	.	ID=g4517.t1;Parent=g4517;
OX371260.1_Lypha_dubia_genome_assembly,_chromosome:_1	AUGUSTUS	stop_codon	96516520	96516522	.	-	0	ID=g4517.t1.stop1;Parent=g4517.t1;
OX371260.1_Lypha_dubia_genome_assembly,_chromosome:_1	AUGUSTUS	CDS	96516520	96517074	0.56	-	0	ID=g4517.t1.CDS1;Parent=g4517.t1;
OX371260.1_Lypha_dubia_genome_assembly,_chromosome:_1	AUGUSTUS	exon	96516520	96517074	.	-	.	ID=g4517.t1.exon1;Parent=g4517.t1;
OX371260.1_Lypha_dubia_genome_assembly,_chromosome:_1	AUGUSTUS	start_codon	96517072	96517074	.	-	0	ID=g4517.t1.start1;Parent=g4517.t1;
OX371260.1_Lypha_dubia_genome_assembly,_chromosome:_1	AUGUSTUS	gene	96516520	96517755	.	-	.	ID=g4518;
OX371260.1_Lypha_dubia_genome_assembly,_chromosome:_1	AUGUSTUS	mRNA	96517149	96517755	0.66	-	.	ID=g4518.t1;Parent=g4518;
OX371260.1_Lypha_dubia_genome_assembly,_chromosome:_1	AUGUSTUS	stop_codon	96517149	96517151	.	-	0	ID=g4518.t1.stop1;Parent=g4518.t1;
OX371260.1_Lypha_dubia_genome_assembly,_chromosome:_1	AUGUSTUS	CDS	96517149	96517586	0.66	-	0	ID=g4518.t1.CDS1;Parent=g4518.t1;
OX371260.1_Lypha_dubia_genome_assembly,_chromosome:_1	AUGUSTUS	exon	96517149	96517586	.	-	.	ID=g4518.t1.exon1;Parent=g4518.t1;
OX371260.1_Lypha_dubia_genome_assembly,_chromosome:_1	AUGUSTUS	intron	96517587	96517668	0.99	-	.	ID=g4518.t1.intron1;Parent=g4518.t1;
OX371260.1_Lypha_dubia_genome_assembly,_chromosome:_1	AUGUSTUS	CDS	96517669	96517755	1	-	0	ID=g4518.t1.CDS2;Parent=g4518.t1;
OX371260.1_Lypha_dubia_genome_assembly,_chromosome:_1	AUGUSTUS	exon	96517669	96517755	.	-	.	ID=g4518.t1.exon2;Parent=g4518.t1;
OX371260.1_Lypha_dubia_genome_assembly,_chromosome:_1	AUGUSTUS	start_codon	96517753	96517755	.	-	0	ID=g4518.t1.start1;Parent=g4518.t1;
OX371260.1_Lypha_dubia_genome_assembly,_chromosome:_1	AUGUSTUS	mRNA	96516520	96517755	0.21	-	.	ID=g4518.t2;Parent=g4518;
OX371260.1_Lypha_dubia_genome_assembly,_chromosome:_1	AUGUSTUS	stop_codon	96516520	96516522	.	-	0	ID=g4518.t2.stop1;Parent=g4518.t2;
OX371260.1_Lypha_dubia_genome_assembly,_chromosome:_1	AUGUSTUS	CDS	96516520	96517018	0.29	-	1	ID=g4518.t2.CDS1;Parent=g4518.t2;
OX371260.1_Lypha_dubia_genome_assembly,_chromosome:_1	AUGUSTUS	exon	96516520	96517018	.	-	.	ID=g4518.t2.exon1;Parent=g4518.t2;
OX371260.1_Lypha_dubia_genome_assembly,_chromosome:_1	AUGUSTUS	intron	96517019	96517630	0.43	-	.	ID=g4518.t2.intron1;Parent=g4518.t2;
OX371260.1_Lypha_dubia_genome_assembly,_chromosome:_1	AUGUSTUS	CDS	96517631	96517755	0.77	-	0	ID=g4518.t2.CDS2;Parent=g4518.t2;
OX371260.1_Lypha_dubia_genome_assembly,_chromosome:_1	AUGUSTUS	exon	96517631	96517755	.	-	.	ID=g4518.t2.exon2;Parent=g4518.t2;
OX371260.1_Lypha_dubia_genome_assembly,_chromosome:_1	AUGUSTUS	start_codon	96517753	96517755	.	-	0	ID=g4518.t2.start1;Parent=g4518.t2;
OX371260.1_Lypha_dubia_genome_assembly,_chromosome:_1	AUGUSTUS	gene	96547084	96548171	.	+	.	ID=g4519;
OX371260.1_Lypha_dubia_genome_assembly,_chromosome:_1	AUGUSTUS	mRNA	96547084	96548171	1	+	.	ID=g4519.t1;Parent=g4519;
OX371260.1_Lypha_dubia_genome_assembly,_chromosome:_1	AUGUSTUS	start_codon	96547084	96547086	.	+	0	ID=g4519.t1.start1;Parent=g4519.t1;
OX371260.1_Lypha_dubia_genome_assembly,_chromosome:_1	AUGUSTUS	CDS	96547084	96547213	1	+	0	ID=g4519.t1.CDS1;Parent=g4519.t1;
OX371260.1_Lypha_dubia_genome_assembly,_chromosome:_1	AUGUSTUS	exon	96547084	96547213	.	+	.	ID=g4519.t1.exon1;Parent=g4519.t1;
OX371260.1_Lypha_dubia_genome_assembly,_chromosome:_1	AUGUSTUS	intron	96547214	96547272	1	+	.	ID=g4519.t1.intron1;Parent=g4519.t1;
OX371260.1_Lypha_dubia_genome_assembly,_chromosome:_1	AUGUSTUS	CDS	96547273	96547388	1	+	2	ID=g4519.t1.CDS2;Parent=g4519.t1;
OX371260.1_Lypha_dubia_genome_assembly,_chromosome:_1	AUGUSTUS	exon	96547273	96547388	.	+	.	ID=g4519.t1.exon2;Parent=g4519.t1;
OX371260.1_Lypha_dubia_genome_assembly,_chromosome:_1	AUGUSTUS	intron	96547389	96547469	1	+	.	ID=g4519.t1.intron2;Parent=g4519.t1;
OX371260.1_Lypha_dubia_genome_assembly,_chromosome:_1	AUGUSTUS	CDS	96547470	96548171	1	+	0	ID=g4519.t1.CDS3;Parent=g4519.t1;
OX371260.1_Lypha_dubia_genome_assembly,_chromosome:_1	AUGUSTUS	exon	96547470	96548171	.	+	.	ID=g4519.t1.exon3;Parent=g4519.t1;
OX371260.1_Lypha_dubia_genome_assembly,_chromosome:_1	AUGUSTUS	stop_codon	96548169	96548171	.	+	0	ID=g4519.t1.stop1;Parent=g4519.t1;
OX371260.1_Lypha_dubia_genome_assembly,_chromosome:_1	AUGUSTUS	gene	96548770	96549775	.	-	.	ID=g4520;
OX371260.1_Lypha_dubia_genome_assembly,_chromosome:_1	AUGUSTUS	mRNA	96548770	96549775	0.99	-	.	ID=g4520.t1;Parent=g4520;
OX371260.1_Lypha_dubia_genome_assembly,_chromosome:_1	AUGUSTUS	stop_codon	96548770	96548772	.	-	0	ID=g4520.t1.stop1;Parent=g4520.t1;
OX371260.1_Lypha_dubia_genome_assembly,_chromosome:_1	AUGUSTUS	CDS	96548770	96549144	1	-	0	ID=g4520.t1.CDS1;Parent=g4520.t1;
OX371260.1_Lypha_dubia_genome_assembly,_chromosome:_1	AUGUSTUS	exon	96548770	96549144	.	-	.	ID=g4520.t1.exon1;Parent=g4520.t1;
OX371260.1_Lypha_dubia_genome_assembly,_chromosome:_1	AUGUSTUS	intron	96549145	96549255	1	-	.	ID=g4520.t1.intron1;Parent=g4520.t1;
OX371260.1_Lypha_dubia_genome_assembly,_chromosome:_1	AUGUSTUS	CDS	96549256	96549327	0.99	-	0	ID=g4520.t1.CDS2;Parent=g4520.t1;
OX371260.1_Lypha_dubia_genome_assembly,_chromosome:_1	AUGUSTUS	exon	96549256	96549327	.	-	.	ID=g4520.t1.exon2;Parent=g4520.t1;
OX371260.1_Lypha_dubia_genome_assembly,_chromosome:_1	AUGUSTUS	intron	96549328	96549418	0.99	-	.	ID=g4520.t1.intron2;Parent=g4520.t1;
OX371260.1_Lypha_dubia_genome_assembly,_chromosome:_1	AUGUSTUS	CDS	96549419	96549775	1	-	0	ID=g4520.t1.CDS3;Parent=g4520.t1;
OX371260.1_Lypha_dubia_genome_assembly,_chromosome:_1	AUGUSTUS	exon	96549419	96549775	.	-	.	ID=g4520.t1.exon3;Parent=g4520.t1;
OX371260.1_Lypha_dubia_genome_assembly,_chromosome:_1	AUGUSTUS	start_codon	96549773	96549775	.	-	0	ID=g4520.t1.start1;Parent=g4520.t1;
OX371260.1_Lypha_dubia_genome_assembly,_chromosome:_1	AUGUSTUS	mRNA	96548770	96549775	1	-	.	ID=g4520.t2;Parent=g4520;
OX371260.1_Lypha_dubia_genome_assembly,_chromosome:_1	AUGUSTUS	stop_codon	96548770	96548772	.	-	0	ID=g4520.t2.stop1;Parent=g4520.t2;
OX371260.1_Lypha_dubia_genome_assembly,_chromosome:_1	AUGUSTUS	CDS	96548770	96549144	1	-	0	ID=g4520.t2.CDS1;Parent=g4520.t2;
OX371260.1_Lypha_dubia_genome_assembly,_chromosome:_1	AUGUSTUS	exon	96548770	96549144	.	-	.	ID=g4520.t2.exon1;Parent=g4520.t2;
OX371260.1_Lypha_dubia_genome_assembly,_chromosome:_1	AUGUSTUS	intron	96549145	96549255	1	-	.	ID=g4520.t2.intron1;Parent=g4520.t2;
OX371260.1_Lypha_dubia_genome_assembly,_chromosome:_1	AUGUSTUS	CDS	96549256	96549339	1	-	0	ID=g4520.t2.CDS2;Parent=g4520.t2;
OX371260.1_Lypha_dubia_genome_assembly,_chromosome:_1	AUGUSTUS	exon	96549256	96549339	.	-	.	ID=g4520.t2.exon2;Parent=g4520.t2;
OX371260.1_Lypha_dubia_genome_assembly,_chromosome:_1	AUGUSTUS	intron	96549340	96549418	1	-	.	ID=g4520.t2.intron2;Parent=g4520.t2;
OX371260.1_Lypha_dubia_genome_assembly,_chromosome:_1	AUGUSTUS	CDS	96549419	96549775	1	-	0	ID=g4520.t2.CDS3;Parent=g4520.t2;
OX371260.1_Lypha_dubia_genome_assembly,_chromosome:_1	AUGUSTUS	exon	96549419	96549775	.	-	.	ID=g4520.t2.exon3;Parent=g4520.t2;
OX371260.1_Lypha_dubia_genome_assembly,_chromosome:_1	AUGUSTUS	start_codon	96549773	96549775	.	-	0	ID=g4520.t2.start1;Parent=g4520.t2;
OX371260.1_Lypha_dubia_genome_assembly,_chromosome:_1	AUGUSTUS	gene	96579903	96581482	.	+	.	ID=g4521;
OX371260.1_Lypha_dubia_genome_assembly,_chromosome:_1	AUGUSTUS	mRNA	96579903	96581482	0.57	+	.	ID=g4521.t1;Parent=g4521;
OX371260.1_Lypha_dubia_genome_assembly,_chromosome:_1	AUGUSTUS	start_codon	96579903	96579905	.	+	0	ID=g4521.t1.start1;Parent=g4521.t1;
OX371260.1_Lypha_dubia_genome_assembly,_chromosome:_1	AUGUSTUS	CDS	96579903	96580756	0.57	+	0	ID=g4521.t1.CDS1;Parent=g4521.t1;
OX371260.1_Lypha_dubia_genome_assembly,_chromosome:_1	AUGUSTUS	exon	96579903	96580756	.	+	.	ID=g4521.t1.exon1;Parent=g4521.t1;
OX371260.1_Lypha_dubia_genome_assembly,_chromosome:_1	AUGUSTUS	intron	96580757	96581394	0.57	+	.	ID=g4521.t1.intron1;Parent=g4521.t1;
OX371260.1_Lypha_dubia_genome_assembly,_chromosome:_1	AUGUSTUS	CDS	96581395	96581482	1	+	1	ID=g4521.t1.CDS2;Parent=g4521.t1;
OX371260.1_Lypha_dubia_genome_assembly,_chromosome:_1	AUGUSTUS	exon	96581395	96581482	.	+	.	ID=g4521.t1.exon2;Parent=g4521.t1;
OX371260.1_Lypha_dubia_genome_assembly,_chromosome:_1	AUGUSTUS	stop_codon	96581480	96581482	.	+	0	ID=g4521.t1.stop1;Parent=g4521.t1;
OX371260.1_Lypha_dubia_genome_assembly,_chromosome:_1	AUGUSTUS	gene	96610017	96615444	.	-	.	ID=g4522;
OX371260.1_Lypha_dubia_genome_assembly,_chromosome:_1	AUGUSTUS	mRNA	96610017	96615444	0.57	-	.	ID=g4522.t1;Parent=g4522;
OX371260.1_Lypha_dubia_genome_assembly,_chromosome:_1	AUGUSTUS	stop_codon	96610017	96610019	.	-	0	ID=g4522.t1.stop1;Parent=g4522.t1;
OX371260.1_Lypha_dubia_genome_assembly,_chromosome:_1	AUGUSTUS	CDS	96610017	96610281	0.73	-	1	ID=g4522.t1.CDS1;Parent=g4522.t1;
OX371260.1_Lypha_dubia_genome_assembly,_chromosome:_1	AUGUSTUS	exon	96610017	96610281	.	-	.	ID=g4522.t1.exon1;Parent=g4522.t1;
OX371260.1_Lypha_dubia_genome_assembly,_chromosome:_1	AUGUSTUS	intron	96610282	96615010	0.57	-	.	ID=g4522.t1.intron1;Parent=g4522.t1;
OX371260.1_Lypha_dubia_genome_assembly,_chromosome:_1	AUGUSTUS	CDS	96615011	96615444	0.57	-	0	ID=g4522.t1.CDS2;Parent=g4522.t1;
OX371260.1_Lypha_dubia_genome_assembly,_chromosome:_1	AUGUSTUS	exon	96615011	96615444	.	-	.	ID=g4522.t1.exon2;Parent=g4522.t1;
OX371260.1_Lypha_dubia_genome_assembly,_chromosome:_1	AUGUSTUS	start_codon	96615442	96615444	.	-	0	ID=g4522.t1.start1;Parent=g4522.t1;
OX371260.1_Lypha_dubia_genome_assembly,_chromosome:_1	AUGUSTUS	gene	96624566	96624775	.	-	.	ID=g4523;
OX371260.1_Lypha_dubia_genome_assembly,_chromosome:_1	AUGUSTUS	mRNA	96624566	96624775	1	-	.	ID=g4523.t1;Parent=g4523;
OX371260.1_Lypha_dubia_genome_assembly,_chromosome:_1	AUGUSTUS	stop_codon	96624566	96624568	.	-	0	ID=g4523.t1.stop1;Parent=g4523.t1;
OX371260.1_Lypha_dubia_genome_assembly,_chromosome:_1	AUGUSTUS	CDS	96624566	96624775	1	-	0	ID=g4523.t1.CDS1;Parent=g4523.t1;
OX371260.1_Lypha_dubia_genome_assembly,_chromosome:_1	AUGUSTUS	exon	96624566	96624775	.	-	.	ID=g4523.t1.exon1;Parent=g4523.t1;
OX371260.1_Lypha_dubia_genome_assembly,_chromosome:_1	AUGUSTUS	start_codon	96624773	96624775	.	-	0	ID=g4523.t1.start1;Parent=g4523.t1;
OX371260.1_Lypha_dubia_genome_assembly,_chromosome:_1	AUGUSTUS	gene	96640141	96646310	.	-	.	ID=g4524;
OX371260.1_Lypha_dubia_genome_assembly,_chromosome:_1	AUGUSTUS	mRNA	96640141	96646310	0.59	-	.	ID=g4524.t1;Parent=g4524;
OX371260.1_Lypha_dubia_genome_assembly,_chromosome:_1	AUGUSTUS	stop_codon	96640141	96640143	.	-	0	ID=g4524.t1.stop1;Parent=g4524.t1;
OX371260.1_Lypha_dubia_genome_assembly,_chromosome:_1	AUGUSTUS	CDS	96640141	96640425	0.83	-	0	ID=g4524.t1.CDS1;Parent=g4524.t1;
OX371260.1_Lypha_dubia_genome_assembly,_chromosome:_1	AUGUSTUS	exon	96640141	96640425	.	-	.	ID=g4524.t1.exon1;Parent=g4524.t1;
OX371260.1_Lypha_dubia_genome_assembly,_chromosome:_1	AUGUSTUS	intron	96640426	96645850	0.78	-	.	ID=g4524.t1.intron1;Parent=g4524.t1;
OX371260.1_Lypha_dubia_genome_assembly,_chromosome:_1	AUGUSTUS	CDS	96645851	96646223	0.94	-	1	ID=g4524.t1.CDS2;Parent=g4524.t1;
OX371260.1_Lypha_dubia_genome_assembly,_chromosome:_1	AUGUSTUS	exon	96645851	96646223	.	-	.	ID=g4524.t1.exon2;Parent=g4524.t1;
OX371260.1_Lypha_dubia_genome_assembly,_chromosome:_1	AUGUSTUS	intron	96646224	96646290	1	-	.	ID=g4524.t1.intron2;Parent=g4524.t1;
OX371260.1_Lypha_dubia_genome_assembly,_chromosome:_1	AUGUSTUS	CDS	96646291	96646310	0.76	-	0	ID=g4524.t1.CDS3;Parent=g4524.t1;
OX371260.1_Lypha_dubia_genome_assembly,_chromosome:_1	AUGUSTUS	exon	96646291	96646310	.	-	.	ID=g4524.t1.exon3;Parent=g4524.t1;
OX371260.1_Lypha_dubia_genome_assembly,_chromosome:_1	AUGUSTUS	start_codon	96646308	96646310	.	-	0	ID=g4524.t1.start1;Parent=g4524.t1;
OX371260.1_Lypha_dubia_genome_assembly,_chromosome:_1	AUGUSTUS	gene	96647254	96647841	.	-	.	ID=g4525;
OX371260.1_Lypha_dubia_genome_assembly,_chromosome:_1	AUGUSTUS	mRNA	96647254	96647841	0.84	-	.	ID=g4525.t1;Parent=g4525;
OX371260.1_Lypha_dubia_genome_assembly,_chromosome:_1	AUGUSTUS	stop_codon	96647254	96647256	.	-	0	ID=g4525.t1.stop1;Parent=g4525.t1;
OX371260.1_Lypha_dubia_genome_assembly,_chromosome:_1	AUGUSTUS	CDS	96647254	96647841	0.84	-	0	ID=g4525.t1.CDS1;Parent=g4525.t1;
OX371260.1_Lypha_dubia_genome_assembly,_chromosome:_1	AUGUSTUS	exon	96647254	96647841	.	-	.	ID=g4525.t1.exon1;Parent=g4525.t1;
OX371260.1_Lypha_dubia_genome_assembly,_chromosome:_1	AUGUSTUS	start_codon	96647839	96647841	.	-	0	ID=g4525.t1.start1;Parent=g4525.t1;
OX371260.1_Lypha_dubia_genome_assembly,_chromosome:_1	AUGUSTUS	gene	96647863	96650252	.	-	.	ID=g4526;
OX371260.1_Lypha_dubia_genome_assembly,_chromosome:_1	AUGUSTUS	mRNA	96647863	96650252	0.5	-	.	ID=g4526.t1;Parent=g4526;
OX371260.1_Lypha_dubia_genome_assembly,_chromosome:_1	AUGUSTUS	stop_codon	96647863	96647865	.	-	0	ID=g4526.t1.stop1;Parent=g4526.t1;
OX371260.1_Lypha_dubia_genome_assembly,_chromosome:_1	AUGUSTUS	CDS	96647863	96648353	0.69	-	2	ID=g4526.t1.CDS1;Parent=g4526.t1;
OX371260.1_Lypha_dubia_genome_assembly,_chromosome:_1	AUGUSTUS	exon	96647863	96648353	.	-	.	ID=g4526.t1.exon1;Parent=g4526.t1;
OX371260.1_Lypha_dubia_genome_assembly,_chromosome:_1	AUGUSTUS	intron	96648354	96648937	0.62	-	.	ID=g4526.t1.intron1;Parent=g4526.t1;
OX371260.1_Lypha_dubia_genome_assembly,_chromosome:_1	AUGUSTUS	CDS	96648938	96649490	0.71	-	0	ID=g4526.t1.CDS2;Parent=g4526.t1;
OX371260.1_Lypha_dubia_genome_assembly,_chromosome:_1	AUGUSTUS	exon	96648938	96649490	.	-	.	ID=g4526.t1.exon2;Parent=g4526.t1;
OX371260.1_Lypha_dubia_genome_assembly,_chromosome:_1	AUGUSTUS	intron	96649491	96649546	1	-	.	ID=g4526.t1.intron2;Parent=g4526.t1;
OX371260.1_Lypha_dubia_genome_assembly,_chromosome:_1	AUGUSTUS	CDS	96649547	96650044	0.82	-	0	ID=g4526.t1.CDS3;Parent=g4526.t1;
OX371260.1_Lypha_dubia_genome_assembly,_chromosome:_1	AUGUSTUS	exon	96649547	96650044	.	-	.	ID=g4526.t1.exon3;Parent=g4526.t1;
OX371260.1_Lypha_dubia_genome_assembly,_chromosome:_1	AUGUSTUS	intron	96650045	96650114	0.82	-	.	ID=g4526.t1.intron3;Parent=g4526.t1;
OX371260.1_Lypha_dubia_genome_assembly,_chromosome:_1	AUGUSTUS	CDS	96650115	96650252	0.86	-	0	ID=g4526.t1.CDS4;Parent=g4526.t1;
OX371260.1_Lypha_dubia_genome_assembly,_chromosome:_1	AUGUSTUS	exon	96650115	96650252	.	-	.	ID=g4526.t1.exon4;Parent=g4526.t1;
OX371260.1_Lypha_dubia_genome_assembly,_chromosome:_1	AUGUSTUS	start_codon	96650250	96650252	.	-	0	ID=g4526.t1.start1;Parent=g4526.t1;
OX371260.1_Lypha_dubia_genome_assembly,_chromosome:_1	AUGUSTUS	gene	96662283	96663188	.	-	.	ID=g4527;
OX371260.1_Lypha_dubia_genome_assembly,_chromosome:_1	AUGUSTUS	mRNA	96662283	96663188	1	-	.	ID=g4527.t1;Parent=g4527;
OX371260.1_Lypha_dubia_genome_assembly,_chromosome:_1	AUGUSTUS	stop_codon	96662283	96662285	.	-	0	ID=g4527.t1.stop1;Parent=g4527.t1;
OX371260.1_Lypha_dubia_genome_assembly,_chromosome:_1	AUGUSTUS	CDS	96662283	96663188	1	-	0	ID=g4527.t1.CDS1;Parent=g4527.t1;
OX371260.1_Lypha_dubia_genome_assembly,_chromosome:_1	AUGUSTUS	exon	96662283	96663188	.	-	.	ID=g4527.t1.exon1;Parent=g4527.t1;
OX371260.1_Lypha_dubia_genome_assembly,_chromosome:_1	AUGUSTUS	start_codon	96663186	96663188	.	-	0	ID=g4527.t1.start1;Parent=g4527.t1;
OX371260.1_Lypha_dubia_genome_assembly,_chromosome:_1	AUGUSTUS	gene	96663464	96664148	.	-	.	ID=g4528;
OX371260.1_Lypha_dubia_genome_assembly,_chromosome:_1	AUGUSTUS	mRNA	96663464	96664148	0.76	-	.	ID=g4528.t1;Parent=g4528;
OX371260.1_Lypha_dubia_genome_assembly,_chromosome:_1	AUGUSTUS	stop_codon	96663464	96663466	.	-	0	ID=g4528.t1.stop1;Parent=g4528.t1;
OX371260.1_Lypha_dubia_genome_assembly,_chromosome:_1	AUGUSTUS	CDS	96663464	96663572	0.76	-	1	ID=g4528.t1.CDS1;Parent=g4528.t1;
OX371260.1_Lypha_dubia_genome_assembly,_chromosome:_1	AUGUSTUS	exon	96663464	96663572	.	-	.	ID=g4528.t1.exon1;Parent=g4528.t1;
OX371260.1_Lypha_dubia_genome_assembly,_chromosome:_1	AUGUSTUS	intron	96663573	96663819	0.76	-	.	ID=g4528.t1.intron1;Parent=g4528.t1;
OX371260.1_Lypha_dubia_genome_assembly,_chromosome:_1	AUGUSTUS	CDS	96663820	96664148	0.81	-	0	ID=g4528.t1.CDS2;Parent=g4528.t1;
OX371260.1_Lypha_dubia_genome_assembly,_chromosome:_1	AUGUSTUS	exon	96663820	96664148	.	-	.	ID=g4528.t1.exon2;Parent=g4528.t1;
OX371260.1_Lypha_dubia_genome_assembly,_chromosome:_1	AUGUSTUS	start_codon	96664146	96664148	.	-	0	ID=g4528.t1.start1;Parent=g4528.t1;
OX371260.1_Lypha_dubia_genome_assembly,_chromosome:_1	AUGUSTUS	gene	96671474	96676030	.	-	.	ID=g4529;
OX371260.1_Lypha_dubia_genome_assembly,_chromosome:_1	AUGUSTUS	mRNA	96671474	96676030	0.69	-	.	ID=g4529.t1;Parent=g4529;
OX371260.1_Lypha_dubia_genome_assembly,_chromosome:_1	AUGUSTUS	stop_codon	96671474	96671476	.	-	0	ID=g4529.t1.stop1;Parent=g4529.t1;
OX371260.1_Lypha_dubia_genome_assembly,_chromosome:_1	AUGUSTUS	CDS	96671474	96671547	0.84	-	2	ID=g4529.t1.CDS1;Parent=g4529.t1;
OX371260.1_Lypha_dubia_genome_assembly,_chromosome:_1	AUGUSTUS	exon	96671474	96671547	.	-	.	ID=g4529.t1.exon1;Parent=g4529.t1;
OX371260.1_Lypha_dubia_genome_assembly,_chromosome:_1	AUGUSTUS	intron	96671548	96675459	0.75	-	.	ID=g4529.t1.intron1;Parent=g4529.t1;
OX371260.1_Lypha_dubia_genome_assembly,_chromosome:_1	AUGUSTUS	CDS	96675460	96675841	0.8	-	0	ID=g4529.t1.CDS2;Parent=g4529.t1;
OX371260.1_Lypha_dubia_genome_assembly,_chromosome:_1	AUGUSTUS	exon	96675460	96675841	.	-	.	ID=g4529.t1.exon2;Parent=g4529.t1;
OX371260.1_Lypha_dubia_genome_assembly,_chromosome:_1	AUGUSTUS	intron	96675842	96675892	0.9	-	.	ID=g4529.t1.intron2;Parent=g4529.t1;
OX371260.1_Lypha_dubia_genome_assembly,_chromosome:_1	AUGUSTUS	CDS	96675893	96676030	0.91	-	0	ID=g4529.t1.CDS3;Parent=g4529.t1;
OX371260.1_Lypha_dubia_genome_assembly,_chromosome:_1	AUGUSTUS	exon	96675893	96676030	.	-	.	ID=g4529.t1.exon3;Parent=g4529.t1;
OX371260.1_Lypha_dubia_genome_assembly,_chromosome:_1	AUGUSTUS	start_codon	96676028	96676030	.	-	0	ID=g4529.t1.start1;Parent=g4529.t1;
OX371260.1_Lypha_dubia_genome_assembly,_chromosome:_1	AUGUSTUS	gene	96680561	96688434	.	-	.	ID=g4530;
OX371260.1_Lypha_dubia_genome_assembly,_chromosome:_1	AUGUSTUS	mRNA	96680561	96688434	0.24	-	.	ID=g4530.t1;Parent=g4530;
OX371260.1_Lypha_dubia_genome_assembly,_chromosome:_1	AUGUSTUS	stop_codon	96680561	96680563	.	-	0	ID=g4530.t1.stop1;Parent=g4530.t1;
OX371260.1_Lypha_dubia_genome_assembly,_chromosome:_1	AUGUSTUS	CDS	96680561	96680655	0.54	-	2	ID=g4530.t1.CDS1;Parent=g4530.t1;
OX371260.1_Lypha_dubia_genome_assembly,_chromosome:_1	AUGUSTUS	exon	96680561	96680655	.	-	.	ID=g4530.t1.exon1;Parent=g4530.t1;
OX371260.1_Lypha_dubia_genome_assembly,_chromosome:_1	AUGUSTUS	intron	96680656	96687593	0.24	-	.	ID=g4530.t1.intron1;Parent=g4530.t1;
OX371260.1_Lypha_dubia_genome_assembly,_chromosome:_1	AUGUSTUS	CDS	96687594	96688434	0.24	-	0	ID=g4530.t1.CDS2;Parent=g4530.t1;
OX371260.1_Lypha_dubia_genome_assembly,_chromosome:_1	AUGUSTUS	exon	96687594	96688434	.	-	.	ID=g4530.t1.exon2;Parent=g4530.t1;
OX371260.1_Lypha_dubia_genome_assembly,_chromosome:_1	AUGUSTUS	start_codon	96688432	96688434	.	-	0	ID=g4530.t1.start1;Parent=g4530.t1;
OX371260.1_Lypha_dubia_genome_assembly,_chromosome:_1	AUGUSTUS	mRNA	96680561	96688434	0.83	-	.	ID=g4530.t2;Parent=g4530;
OX371260.1_Lypha_dubia_genome_assembly,_chromosome:_1	AUGUSTUS	stop_codon	96680561	96680563	.	-	0	ID=g4530.t2.stop1;Parent=g4530.t2;
OX371260.1_Lypha_dubia_genome_assembly,_chromosome:_1	AUGUSTUS	CDS	96680561	96680655	0.99	-	2	ID=g4530.t2.CDS1;Parent=g4530.t2;
OX371260.1_Lypha_dubia_genome_assembly,_chromosome:_1	AUGUSTUS	exon	96680561	96680655	.	-	.	ID=g4530.t2.exon1;Parent=g4530.t2;
OX371260.1_Lypha_dubia_genome_assembly,_chromosome:_1	AUGUSTUS	intron	96680656	96687617	0.83	-	.	ID=g4530.t2.intron1;Parent=g4530.t2;
OX371260.1_Lypha_dubia_genome_assembly,_chromosome:_1	AUGUSTUS	CDS	96687618	96688434	0.84	-	0	ID=g4530.t2.CDS2;Parent=g4530.t2;
OX371260.1_Lypha_dubia_genome_assembly,_chromosome:_1	AUGUSTUS	exon	96687618	96688434	.	-	.	ID=g4530.t2.exon2;Parent=g4530.t2;
OX371260.1_Lypha_dubia_genome_assembly,_chromosome:_1	AUGUSTUS	start_codon	96688432	96688434	.	-	0	ID=g4530.t2.start1;Parent=g4530.t2;
OX371260.1_Lypha_dubia_genome_assembly,_chromosome:_1	AUGUSTUS	gene	96688632	96689037	.	-	.	ID=g4531;
OX371260.1_Lypha_dubia_genome_assembly,_chromosome:_1	AUGUSTUS	mRNA	96688632	96689037	0.99	-	.	ID=g4531.t1;Parent=g4531;
OX371260.1_Lypha_dubia_genome_assembly,_chromosome:_1	AUGUSTUS	stop_codon	96688632	96688634	.	-	0	ID=g4531.t1.stop1;Parent=g4531.t1;
OX371260.1_Lypha_dubia_genome_assembly,_chromosome:_1	AUGUSTUS	CDS	96688632	96688650	0.99	-	1	ID=g4531.t1.CDS1;Parent=g4531.t1;
OX371260.1_Lypha_dubia_genome_assembly,_chromosome:_1	AUGUSTUS	exon	96688632	96688650	.	-	.	ID=g4531.t1.exon1;Parent=g4531.t1;
OX371260.1_Lypha_dubia_genome_assembly,_chromosome:_1	AUGUSTUS	intron	96688651	96688831	0.99	-	.	ID=g4531.t1.intron1;Parent=g4531.t1;
OX371260.1_Lypha_dubia_genome_assembly,_chromosome:_1	AUGUSTUS	CDS	96688832	96689037	0.99	-	0	ID=g4531.t1.CDS2;Parent=g4531.t1;
OX371260.1_Lypha_dubia_genome_assembly,_chromosome:_1	AUGUSTUS	exon	96688832	96689037	.	-	.	ID=g4531.t1.exon2;Parent=g4531.t1;
OX371260.1_Lypha_dubia_genome_assembly,_chromosome:_1	AUGUSTUS	start_codon	96689035	96689037	.	-	0	ID=g4531.t1.start1;Parent=g4531.t1;
OX371260.1_Lypha_dubia_genome_assembly,_chromosome:_1	AUGUSTUS	gene	96689109	96690872	.	-	.	ID=g4532;
OX371260.1_Lypha_dubia_genome_assembly,_chromosome:_1	AUGUSTUS	mRNA	96689109	96690872	1	-	.	ID=g4532.t1;Parent=g4532;
OX371260.1_Lypha_dubia_genome_assembly,_chromosome:_1	AUGUSTUS	stop_codon	96689109	96689111	.	-	0	ID=g4532.t1.stop1;Parent=g4532.t1;
OX371260.1_Lypha_dubia_genome_assembly,_chromosome:_1	AUGUSTUS	CDS	96689109	96690872	1	-	0	ID=g4532.t1.CDS1;Parent=g4532.t1;
OX371260.1_Lypha_dubia_genome_assembly,_chromosome:_1	AUGUSTUS	exon	96689109	96690872	.	-	.	ID=g4532.t1.exon1;Parent=g4532.t1;
OX371260.1_Lypha_dubia_genome_assembly,_chromosome:_1	AUGUSTUS	start_codon	96690870	96690872	.	-	0	ID=g4532.t1.start1;Parent=g4532.t1;
OX371260.1_Lypha_dubia_genome_assembly,_chromosome:_1	AUGUSTUS	gene	96690962	96692186	.	-	.	ID=g4533;
OX371260.1_Lypha_dubia_genome_assembly,_chromosome:_1	AUGUSTUS	mRNA	96690962	96692186	0.65	-	.	ID=g4533.t1;Parent=g4533;
OX371260.1_Lypha_dubia_genome_assembly,_chromosome:_1	AUGUSTUS	stop_codon	96690962	96690964	.	-	0	ID=g4533.t1.stop1;Parent=g4533.t1;
OX371260.1_Lypha_dubia_genome_assembly,_chromosome:_1	AUGUSTUS	CDS	96690962	96691091	0.97	-	1	ID=g4533.t1.CDS1;Parent=g4533.t1;
OX371260.1_Lypha_dubia_genome_assembly,_chromosome:_1	AUGUSTUS	exon	96690962	96691091	.	-	.	ID=g4533.t1.exon1;Parent=g4533.t1;
OX371260.1_Lypha_dubia_genome_assembly,_chromosome:_1	AUGUSTUS	intron	96691092	96691171	0.95	-	.	ID=g4533.t1.intron1;Parent=g4533.t1;
OX371260.1_Lypha_dubia_genome_assembly,_chromosome:_1	AUGUSTUS	CDS	96691172	96691799	0.86	-	2	ID=g4533.t1.CDS2;Parent=g4533.t1;
OX371260.1_Lypha_dubia_genome_assembly,_chromosome:_1	AUGUSTUS	exon	96691172	96691799	.	-	.	ID=g4533.t1.exon2;Parent=g4533.t1;
OX371260.1_Lypha_dubia_genome_assembly,_chromosome:_1	AUGUSTUS	intron	96691800	96691969	0.82	-	.	ID=g4533.t1.intron2;Parent=g4533.t1;
OX371260.1_Lypha_dubia_genome_assembly,_chromosome:_1	AUGUSTUS	CDS	96691970	96692186	0.76	-	0	ID=g4533.t1.CDS3;Parent=g4533.t1;
OX371260.1_Lypha_dubia_genome_assembly,_chromosome:_1	AUGUSTUS	exon	96691970	96692186	.	-	.	ID=g4533.t1.exon3;Parent=g4533.t1;
OX371260.1_Lypha_dubia_genome_assembly,_chromosome:_1	AUGUSTUS	start_codon	96692184	96692186	.	-	0	ID=g4533.t1.start1;Parent=g4533.t1;
OX371260.1_Lypha_dubia_genome_assembly,_chromosome:_1	AUGUSTUS	mRNA	96690962	96692138	0.8	-	.	ID=g4533.t2;Parent=g4533;
OX371260.1_Lypha_dubia_genome_assembly,_chromosome:_1	AUGUSTUS	stop_codon	96690962	96690964	.	-	0	ID=g4533.t2.stop1;Parent=g4533.t2;
OX371260.1_Lypha_dubia_genome_assembly,_chromosome:_1	AUGUSTUS	CDS	96690962	96691091	1	-	1	ID=g4533.t2.CDS1;Parent=g4533.t2;
OX371260.1_Lypha_dubia_genome_assembly,_chromosome:_1	AUGUSTUS	exon	96690962	96691091	.	-	.	ID=g4533.t2.exon1;Parent=g4533.t2;
OX371260.1_Lypha_dubia_genome_assembly,_chromosome:_1	AUGUSTUS	intron	96691092	96691171	0.93	-	.	ID=g4533.t2.intron1;Parent=g4533.t2;
OX371260.1_Lypha_dubia_genome_assembly,_chromosome:_1	AUGUSTUS	CDS	96691172	96691799	0.88	-	2	ID=g4533.t2.CDS2;Parent=g4533.t2;
OX371260.1_Lypha_dubia_genome_assembly,_chromosome:_1	AUGUSTUS	exon	96691172	96691799	.	-	.	ID=g4533.t2.exon2;Parent=g4533.t2;
OX371260.1_Lypha_dubia_genome_assembly,_chromosome:_1	AUGUSTUS	intron	96691800	96691969	0.85	-	.	ID=g4533.t2.intron2;Parent=g4533.t2;
OX371260.1_Lypha_dubia_genome_assembly,_chromosome:_1	AUGUSTUS	CDS	96691970	96692138	0.9	-	0	ID=g4533.t2.CDS3;Parent=g4533.t2;
OX371260.1_Lypha_dubia_genome_assembly,_chromosome:_1	AUGUSTUS	exon	96691970	96692138	.	-	.	ID=g4533.t2.exon3;Parent=g4533.t2;
OX371260.1_Lypha_dubia_genome_assembly,_chromosome:_1	AUGUSTUS	start_codon	96692136	96692138	.	-	0	ID=g4533.t2.start1;Parent=g4533.t2;
OX371260.1_Lypha_dubia_genome_assembly,_chromosome:_1	AUGUSTUS	gene	96726736	96727426	.	-	.	ID=g4534;
OX371260.1_Lypha_dubia_genome_assembly,_chromosome:_1	AUGUSTUS	mRNA	96726736	96727426	0.86	-	.	ID=g4534.t1;Parent=g4534;
OX371260.1_Lypha_dubia_genome_assembly,_chromosome:_1	AUGUSTUS	stop_codon	96726736	96726738	.	-	0	ID=g4534.t1.stop1;Parent=g4534.t1;
OX371260.1_Lypha_dubia_genome_assembly,_chromosome:_1	AUGUSTUS	CDS	96726736	96726997	0.86	-	1	ID=g4534.t1.CDS1;Parent=g4534.t1;
OX371260.1_Lypha_dubia_genome_assembly,_chromosome:_1	AUGUSTUS	exon	96726736	96726997	.	-	.	ID=g4534.t1.exon1;Parent=g4534.t1;
OX371260.1_Lypha_dubia_genome_assembly,_chromosome:_1	AUGUSTUS	intron	96726998	96727048	0.86	-	.	ID=g4534.t1.intron1;Parent=g4534.t1;
OX371260.1_Lypha_dubia_genome_assembly,_chromosome:_1	AUGUSTUS	CDS	96727049	96727062	1	-	0	ID=g4534.t1.CDS2;Parent=g4534.t1;
OX371260.1_Lypha_dubia_genome_assembly,_chromosome:_1	AUGUSTUS	exon	96727049	96727062	.	-	.	ID=g4534.t1.exon2;Parent=g4534.t1;
OX371260.1_Lypha_dubia_genome_assembly,_chromosome:_1	AUGUSTUS	intron	96727063	96727309	1	-	.	ID=g4534.t1.intron2;Parent=g4534.t1;
OX371260.1_Lypha_dubia_genome_assembly,_chromosome:_1	AUGUSTUS	CDS	96727310	96727426	1	-	0	ID=g4534.t1.CDS3;Parent=g4534.t1;
OX371260.1_Lypha_dubia_genome_assembly,_chromosome:_1	AUGUSTUS	exon	96727310	96727426	.	-	.	ID=g4534.t1.exon3;Parent=g4534.t1;
OX371260.1_Lypha_dubia_genome_assembly,_chromosome:_1	AUGUSTUS	start_codon	96727424	96727426	.	-	0	ID=g4534.t1.start1;Parent=g4534.t1;
OX371260.1_Lypha_dubia_genome_assembly,_chromosome:_1	AUGUSTUS	gene	96744056	96746398	.	-	.	ID=g4535;
OX371260.1_Lypha_dubia_genome_assembly,_chromosome:_1	AUGUSTUS	mRNA	96744056	96746398	0.93	-	.	ID=g4535.t1;Parent=g4535;
OX371260.1_Lypha_dubia_genome_assembly,_chromosome:_1	AUGUSTUS	stop_codon	96744056	96744058	.	-	0	ID=g4535.t1.stop1;Parent=g4535.t1;
OX371260.1_Lypha_dubia_genome_assembly,_chromosome:_1	AUGUSTUS	CDS	96744056	96746398	0.93	-	0	ID=g4535.t1.CDS1;Parent=g4535.t1;
OX371260.1_Lypha_dubia_genome_assembly,_chromosome:_1	AUGUSTUS	exon	96744056	96746398	.	-	.	ID=g4535.t1.exon1;Parent=g4535.t1;
OX371260.1_Lypha_dubia_genome_assembly,_chromosome:_1	AUGUSTUS	start_codon	96746396	96746398	.	-	0	ID=g4535.t1.start1;Parent=g4535.t1;
OX371260.1_Lypha_dubia_genome_assembly,_chromosome:_1	AUGUSTUS	gene	96757087	96759344	.	-	.	ID=g4536;
OX371260.1_Lypha_dubia_genome_assembly,_chromosome:_1	AUGUSTUS	mRNA	96757087	96759344	0.17	-	.	ID=g4536.t1;Parent=g4536;
OX371260.1_Lypha_dubia_genome_assembly,_chromosome:_1	AUGUSTUS	stop_codon	96757087	96757089	.	-	0	ID=g4536.t1.stop1;Parent=g4536.t1;
OX371260.1_Lypha_dubia_genome_assembly,_chromosome:_1	AUGUSTUS	CDS	96757087	96757179	0.99	-	0	ID=g4536.t1.CDS1;Parent=g4536.t1;
OX371260.1_Lypha_dubia_genome_assembly,_chromosome:_1	AUGUSTUS	exon	96757087	96757179	.	-	.	ID=g4536.t1.exon1;Parent=g4536.t1;
OX371260.1_Lypha_dubia_genome_assembly,_chromosome:_1	AUGUSTUS	intron	96757180	96757251	0.76	-	.	ID=g4536.t1.intron1;Parent=g4536.t1;
OX371260.1_Lypha_dubia_genome_assembly,_chromosome:_1	AUGUSTUS	CDS	96757252	96757917	0.17	-	0	ID=g4536.t1.CDS2;Parent=g4536.t1;
OX371260.1_Lypha_dubia_genome_assembly,_chromosome:_1	AUGUSTUS	exon	96757252	96757917	.	-	.	ID=g4536.t1.exon2;Parent=g4536.t1;
OX371260.1_Lypha_dubia_genome_assembly,_chromosome:_1	AUGUSTUS	intron	96757918	96758558	0.22	-	.	ID=g4536.t1.intron2;Parent=g4536.t1;
OX371260.1_Lypha_dubia_genome_assembly,_chromosome:_1	AUGUSTUS	CDS	96758559	96758994	0.61	-	1	ID=g4536.t1.CDS3;Parent=g4536.t1;
OX371260.1_Lypha_dubia_genome_assembly,_chromosome:_1	AUGUSTUS	exon	96758559	96758994	.	-	.	ID=g4536.t1.exon3;Parent=g4536.t1;
OX371260.1_Lypha_dubia_genome_assembly,_chromosome:_1	AUGUSTUS	intron	96758995	96759123	0.99	-	.	ID=g4536.t1.intron3;Parent=g4536.t1;
OX371260.1_Lypha_dubia_genome_assembly,_chromosome:_1	AUGUSTUS	CDS	96759124	96759344	0.98	-	0	ID=g4536.t1.CDS4;Parent=g4536.t1;
OX371260.1_Lypha_dubia_genome_assembly,_chromosome:_1	AUGUSTUS	exon	96759124	96759344	.	-	.	ID=g4536.t1.exon4;Parent=g4536.t1;
OX371260.1_Lypha_dubia_genome_assembly,_chromosome:_1	AUGUSTUS	start_codon	96759342	96759344	.	-	0	ID=g4536.t1.start1;Parent=g4536.t1;
OX371260.1_Lypha_dubia_genome_assembly,_chromosome:_1	AUGUSTUS	mRNA	96757087	96758873	0.24	-	.	ID=g4536.t2;Parent=g4536;
OX371260.1_Lypha_dubia_genome_assembly,_chromosome:_1	AUGUSTUS	stop_codon	96757087	96757089	.	-	0	ID=g4536.t2.stop1;Parent=g4536.t2;
OX371260.1_Lypha_dubia_genome_assembly,_chromosome:_1	AUGUSTUS	CDS	96757087	96757179	0.62	-	0	ID=g4536.t2.CDS1;Parent=g4536.t2;
OX371260.1_Lypha_dubia_genome_assembly,_chromosome:_1	AUGUSTUS	exon	96757087	96757179	.	-	.	ID=g4536.t2.exon1;Parent=g4536.t2;
OX371260.1_Lypha_dubia_genome_assembly,_chromosome:_1	AUGUSTUS	intron	96757180	96758558	0.62	-	.	ID=g4536.t2.intron1;Parent=g4536.t2;
OX371260.1_Lypha_dubia_genome_assembly,_chromosome:_1	AUGUSTUS	CDS	96758559	96758873	0.34	-	0	ID=g4536.t2.CDS2;Parent=g4536.t2;
OX371260.1_Lypha_dubia_genome_assembly,_chromosome:_1	AUGUSTUS	exon	96758559	96758873	.	-	.	ID=g4536.t2.exon2;Parent=g4536.t2;
OX371260.1_Lypha_dubia_genome_assembly,_chromosome:_1	AUGUSTUS	start_codon	96758871	96758873	.	-	0	ID=g4536.t2.start1;Parent=g4536.t2;
OX371260.1_Lypha_dubia_genome_assembly,_chromosome:_1	AUGUSTUS	gene	96759561	96760097	.	-	.	ID=g4537;
OX371260.1_Lypha_dubia_genome_assembly,_chromosome:_1	AUGUSTUS	mRNA	96759561	96760097	0.99	-	.	ID=g4537.t1;Parent=g4537;
OX371260.1_Lypha_dubia_genome_assembly,_chromosome:_1	AUGUSTUS	stop_codon	96759561	96759563	.	-	0	ID=g4537.t1.stop1;Parent=g4537.t1;
OX371260.1_Lypha_dubia_genome_assembly,_chromosome:_1	AUGUSTUS	CDS	96759561	96760097	0.99	-	0	ID=g4537.t1.CDS1;Parent=g4537.t1;
OX371260.1_Lypha_dubia_genome_assembly,_chromosome:_1	AUGUSTUS	exon	96759561	96760097	.	-	.	ID=g4537.t1.exon1;Parent=g4537.t1;
OX371260.1_Lypha_dubia_genome_assembly,_chromosome:_1	AUGUSTUS	start_codon	96760095	96760097	.	-	0	ID=g4537.t1.start1;Parent=g4537.t1;
OX371260.1_Lypha_dubia_genome_assembly,_chromosome:_1	AUGUSTUS	gene	96779846	96780333	.	-	.	ID=g4538;
OX371260.1_Lypha_dubia_genome_assembly,_chromosome:_1	AUGUSTUS	mRNA	96779846	96780333	1	-	.	ID=g4538.t1;Parent=g4538;
OX371260.1_Lypha_dubia_genome_assembly,_chromosome:_1	AUGUSTUS	stop_codon	96779846	96779848	.	-	0	ID=g4538.t1.stop1;Parent=g4538.t1;
OX371260.1_Lypha_dubia_genome_assembly,_chromosome:_1	AUGUSTUS	CDS	96779846	96780144	1	-	2	ID=g4538.t1.CDS1;Parent=g4538.t1;
OX371260.1_Lypha_dubia_genome_assembly,_chromosome:_1	AUGUSTUS	exon	96779846	96780144	.	-	.	ID=g4538.t1.exon1;Parent=g4538.t1;
OX371260.1_Lypha_dubia_genome_assembly,_chromosome:_1	AUGUSTUS	intron	96780145	96780269	1	-	.	ID=g4538.t1.intron1;Parent=g4538.t1;
OX371260.1_Lypha_dubia_genome_assembly,_chromosome:_1	AUGUSTUS	CDS	96780270	96780333	1	-	0	ID=g4538.t1.CDS2;Parent=g4538.t1;
OX371260.1_Lypha_dubia_genome_assembly,_chromosome:_1	AUGUSTUS	exon	96780270	96780333	.	-	.	ID=g4538.t1.exon2;Parent=g4538.t1;
OX371260.1_Lypha_dubia_genome_assembly,_chromosome:_1	AUGUSTUS	start_codon	96780331	96780333	.	-	0	ID=g4538.t1.start1;Parent=g4538.t1;
OX371260.1_Lypha_dubia_genome_assembly,_chromosome:_1	GeneMark.hmm3	gene	96780421	96780569	.	-	.	ID=g4539;
OX371260.1_Lypha_dubia_genome_assembly,_chromosome:_1	GeneMark.hmm3	mRNA	96780421	96780569	.	-	.	ID=g4539.t1;Parent=g4539;
OX371260.1_Lypha_dubia_genome_assembly,_chromosome:_1	GeneMark.hmm3	stop_codon	96780421	96780423	.	-	0	ID=g4539.t1.stop1;Parent=g4539.t1;
OX371260.1_Lypha_dubia_genome_assembly,_chromosome:_1	GeneMark.hmm3	CDS	96780421	96780455	.	-	2	ID=g4539.t1.CDS1;Parent=g4539.t1;
OX371260.1_Lypha_dubia_genome_assembly,_chromosome:_1	GeneMark.hmm3	exon	96780421	96780455	0	-	.	ID=g4539.t1.exon1;Parent=g4539.t1;
OX371260.1_Lypha_dubia_genome_assembly,_chromosome:_1	GeneMark.hmm3	intron	96780456	96780508	.	-	0	ID=g4539.t1.intron1;Parent=g4539.t1;
OX371260.1_Lypha_dubia_genome_assembly,_chromosome:_1	GeneMark.hmm3	CDS	96780509	96780569	.	-	0	ID=g4539.t1.CDS2;Parent=g4539.t1;
OX371260.1_Lypha_dubia_genome_assembly,_chromosome:_1	GeneMark.hmm3	exon	96780509	96780569	0	-	.	ID=g4539.t1.exon2;Parent=g4539.t1;
OX371260.1_Lypha_dubia_genome_assembly,_chromosome:_1	GeneMark.hmm3	start_codon	96780567	96780569	.	-	0	ID=g4539.t1.start1;Parent=g4539.t1;
OX371260.1_Lypha_dubia_genome_assembly,_chromosome:_1	AUGUSTUS	gene	96785784	96786763	.	+	.	ID=g4540;
OX371260.1_Lypha_dubia_genome_assembly,_chromosome:_1	AUGUSTUS	mRNA	96785784	96786763	0.96	+	.	ID=g4540.t1;Parent=g4540;
OX371260.1_Lypha_dubia_genome_assembly,_chromosome:_1	AUGUSTUS	start_codon	96785784	96785786	.	+	0	ID=g4540.t1.start1;Parent=g4540.t1;
OX371260.1_Lypha_dubia_genome_assembly,_chromosome:_1	AUGUSTUS	CDS	96785784	96785984	0.96	+	0	ID=g4540.t1.CDS1;Parent=g4540.t1;
OX371260.1_Lypha_dubia_genome_assembly,_chromosome:_1	AUGUSTUS	exon	96785784	96785984	.	+	.	ID=g4540.t1.exon1;Parent=g4540.t1;
OX371260.1_Lypha_dubia_genome_assembly,_chromosome:_1	AUGUSTUS	intron	96785985	96786061	1	+	.	ID=g4540.t1.intron1;Parent=g4540.t1;
OX371260.1_Lypha_dubia_genome_assembly,_chromosome:_1	AUGUSTUS	CDS	96786062	96786763	1	+	0	ID=g4540.t1.CDS2;Parent=g4540.t1;
OX371260.1_Lypha_dubia_genome_assembly,_chromosome:_1	AUGUSTUS	exon	96786062	96786763	.	+	.	ID=g4540.t1.exon2;Parent=g4540.t1;
OX371260.1_Lypha_dubia_genome_assembly,_chromosome:_1	AUGUSTUS	stop_codon	96786761	96786763	.	+	0	ID=g4540.t1.stop1;Parent=g4540.t1;
OX371260.1_Lypha_dubia_genome_assembly,_chromosome:_1	GeneMark.hmm3	mRNA	96785817	96786763	.	+	.	ID=g4540.t2;Parent=g4540;
OX371260.1_Lypha_dubia_genome_assembly,_chromosome:_1	GeneMark.hmm3	start_codon	96785817	96785819	.	+	0	ID=g4540.t2.start1;Parent=g4540.t2;
OX371260.1_Lypha_dubia_genome_assembly,_chromosome:_1	GeneMark.hmm3	CDS	96785817	96785984	.	+	0	ID=g4540.t2.CDS1;Parent=g4540.t2;
OX371260.1_Lypha_dubia_genome_assembly,_chromosome:_1	GeneMark.hmm3	exon	96785817	96785984	0	+	.	ID=g4540.t2.exon1;Parent=g4540.t2;
OX371260.1_Lypha_dubia_genome_assembly,_chromosome:_1	GeneMark.hmm3	intron	96785985	96786061	.	+	0	ID=g4540.t2.intron1;Parent=g4540.t2;
OX371260.1_Lypha_dubia_genome_assembly,_chromosome:_1	GeneMark.hmm3	CDS	96786062	96786763	.	+	0	ID=g4540.t2.CDS2;Parent=g4540.t2;
OX371260.1_Lypha_dubia_genome_assembly,_chromosome:_1	GeneMark.hmm3	exon	96786062	96786763	0	+	.	ID=g4540.t2.exon2;Parent=g4540.t2;
OX371260.1_Lypha_dubia_genome_assembly,_chromosome:_1	GeneMark.hmm3	stop_codon	96786761	96786763	.	+	0	ID=g4540.t2.stop1;Parent=g4540.t2;
OX371260.1_Lypha_dubia_genome_assembly,_chromosome:_1	AUGUSTUS	gene	96787041	96788363	.	-	.	ID=g4541;
OX371260.1_Lypha_dubia_genome_assembly,_chromosome:_1	AUGUSTUS	mRNA	96787041	96788363	1	-	.	ID=g4541.t1;Parent=g4541;
OX371260.1_Lypha_dubia_genome_assembly,_chromosome:_1	AUGUSTUS	stop_codon	96787041	96787043	.	-	0	ID=g4541.t1.stop1;Parent=g4541.t1;
OX371260.1_Lypha_dubia_genome_assembly,_chromosome:_1	AUGUSTUS	CDS	96787041	96787417	1	-	2	ID=g4541.t1.CDS1;Parent=g4541.t1;
OX371260.1_Lypha_dubia_genome_assembly,_chromosome:_1	AUGUSTUS	exon	96787041	96787417	.	-	.	ID=g4541.t1.exon1;Parent=g4541.t1;
OX371260.1_Lypha_dubia_genome_assembly,_chromosome:_1	AUGUSTUS	intron	96787418	96787533	1	-	.	ID=g4541.t1.intron1;Parent=g4541.t1;
OX371260.1_Lypha_dubia_genome_assembly,_chromosome:_1	AUGUSTUS	CDS	96787534	96787678	1	-	0	ID=g4541.t1.CDS2;Parent=g4541.t1;
OX371260.1_Lypha_dubia_genome_assembly,_chromosome:_1	AUGUSTUS	exon	96787534	96787678	.	-	.	ID=g4541.t1.exon2;Parent=g4541.t1;
OX371260.1_Lypha_dubia_genome_assembly,_chromosome:_1	AUGUSTUS	intron	96787679	96787743	1	-	.	ID=g4541.t1.intron2;Parent=g4541.t1;
OX371260.1_Lypha_dubia_genome_assembly,_chromosome:_1	AUGUSTUS	CDS	96787744	96788185	1	-	1	ID=g4541.t1.CDS3;Parent=g4541.t1;
OX371260.1_Lypha_dubia_genome_assembly,_chromosome:_1	AUGUSTUS	exon	96787744	96788185	.	-	.	ID=g4541.t1.exon3;Parent=g4541.t1;
OX371260.1_Lypha_dubia_genome_assembly,_chromosome:_1	AUGUSTUS	intron	96788186	96788241	1	-	.	ID=g4541.t1.intron3;Parent=g4541.t1;
OX371260.1_Lypha_dubia_genome_assembly,_chromosome:_1	AUGUSTUS	CDS	96788242	96788363	1	-	0	ID=g4541.t1.CDS4;Parent=g4541.t1;
OX371260.1_Lypha_dubia_genome_assembly,_chromosome:_1	AUGUSTUS	exon	96788242	96788363	.	-	.	ID=g4541.t1.exon4;Parent=g4541.t1;
OX371260.1_Lypha_dubia_genome_assembly,_chromosome:_1	AUGUSTUS	start_codon	96788361	96788363	.	-	0	ID=g4541.t1.start1;Parent=g4541.t1;
OX371260.1_Lypha_dubia_genome_assembly,_chromosome:_1	AUGUSTUS	gene	96805050	96805662	.	+	.	ID=g4542;
OX371260.1_Lypha_dubia_genome_assembly,_chromosome:_1	AUGUSTUS	mRNA	96805050	96805662	0.99	+	.	ID=g4542.t1;Parent=g4542;
OX371260.1_Lypha_dubia_genome_assembly,_chromosome:_1	AUGUSTUS	start_codon	96805050	96805052	.	+	0	ID=g4542.t1.start1;Parent=g4542.t1;
OX371260.1_Lypha_dubia_genome_assembly,_chromosome:_1	AUGUSTUS	CDS	96805050	96805334	0.99	+	0	ID=g4542.t1.CDS1;Parent=g4542.t1;
OX371260.1_Lypha_dubia_genome_assembly,_chromosome:_1	AUGUSTUS	exon	96805050	96805334	.	+	.	ID=g4542.t1.exon1;Parent=g4542.t1;
OX371260.1_Lypha_dubia_genome_assembly,_chromosome:_1	AUGUSTUS	intron	96805335	96805485	0.99	+	.	ID=g4542.t1.intron1;Parent=g4542.t1;
OX371260.1_Lypha_dubia_genome_assembly,_chromosome:_1	AUGUSTUS	CDS	96805486	96805662	1	+	0	ID=g4542.t1.CDS2;Parent=g4542.t1;
OX371260.1_Lypha_dubia_genome_assembly,_chromosome:_1	AUGUSTUS	exon	96805486	96805662	.	+	.	ID=g4542.t1.exon2;Parent=g4542.t1;
OX371260.1_Lypha_dubia_genome_assembly,_chromosome:_1	AUGUSTUS	stop_codon	96805660	96805662	.	+	0	ID=g4542.t1.stop1;Parent=g4542.t1;
OX371260.1_Lypha_dubia_genome_assembly,_chromosome:_1	AUGUSTUS	gene	96806099	96806482	.	+	.	ID=g4543;
OX371260.1_Lypha_dubia_genome_assembly,_chromosome:_1	AUGUSTUS	mRNA	96806099	96806482	0.94	+	.	ID=g4543.t1;Parent=g4543;
OX371260.1_Lypha_dubia_genome_assembly,_chromosome:_1	AUGUSTUS	start_codon	96806099	96806101	.	+	0	ID=g4543.t1.start1;Parent=g4543.t1;
OX371260.1_Lypha_dubia_genome_assembly,_chromosome:_1	AUGUSTUS	CDS	96806099	96806482	0.94	+	0	ID=g4543.t1.CDS1;Parent=g4543.t1;
OX371260.1_Lypha_dubia_genome_assembly,_chromosome:_1	AUGUSTUS	exon	96806099	96806482	.	+	.	ID=g4543.t1.exon1;Parent=g4543.t1;
OX371260.1_Lypha_dubia_genome_assembly,_chromosome:_1	AUGUSTUS	stop_codon	96806480	96806482	.	+	0	ID=g4543.t1.stop1;Parent=g4543.t1;
OX371260.1_Lypha_dubia_genome_assembly,_chromosome:_1	AUGUSTUS	gene	96825275	96826840	.	+	.	ID=g4544;
OX371260.1_Lypha_dubia_genome_assembly,_chromosome:_1	AUGUSTUS	mRNA	96825275	96826840	1	+	.	ID=g4544.t1;Parent=g4544;
OX371260.1_Lypha_dubia_genome_assembly,_chromosome:_1	AUGUSTUS	start_codon	96825275	96825277	.	+	0	ID=g4544.t1.start1;Parent=g4544.t1;
OX371260.1_Lypha_dubia_genome_assembly,_chromosome:_1	AUGUSTUS	CDS	96825275	96826840	1	+	0	ID=g4544.t1.CDS1;Parent=g4544.t1;
OX371260.1_Lypha_dubia_genome_assembly,_chromosome:_1	AUGUSTUS	exon	96825275	96826840	.	+	.	ID=g4544.t1.exon1;Parent=g4544.t1;
OX371260.1_Lypha_dubia_genome_assembly,_chromosome:_1	AUGUSTUS	stop_codon	96826838	96826840	.	+	0	ID=g4544.t1.stop1;Parent=g4544.t1;
OX371260.1_Lypha_dubia_genome_assembly,_chromosome:_1	AUGUSTUS	gene	96907576	96908004	.	+	.	ID=g4545;
OX371260.1_Lypha_dubia_genome_assembly,_chromosome:_1	AUGUSTUS	mRNA	96907576	96908004	1	+	.	ID=g4545.t1;Parent=g4545;
OX371260.1_Lypha_dubia_genome_assembly,_chromosome:_1	AUGUSTUS	start_codon	96907576	96907578	.	+	0	ID=g4545.t1.start1;Parent=g4545.t1;
OX371260.1_Lypha_dubia_genome_assembly,_chromosome:_1	AUGUSTUS	CDS	96907576	96908004	1	+	0	ID=g4545.t1.CDS1;Parent=g4545.t1;
OX371260.1_Lypha_dubia_genome_assembly,_chromosome:_1	AUGUSTUS	exon	96907576	96908004	.	+	.	ID=g4545.t1.exon1;Parent=g4545.t1;
OX371260.1_Lypha_dubia_genome_assembly,_chromosome:_1	AUGUSTUS	stop_codon	96908002	96908004	.	+	0	ID=g4545.t1.stop1;Parent=g4545.t1;
OX371260.1_Lypha_dubia_genome_assembly,_chromosome:_1	AUGUSTUS	gene	96912893	96914724	.	+	.	ID=g4546;
OX371260.1_Lypha_dubia_genome_assembly,_chromosome:_1	AUGUSTUS	mRNA	96912893	96914724	0.84	+	.	ID=g4546.t1;Parent=g4546;
OX371260.1_Lypha_dubia_genome_assembly,_chromosome:_1	AUGUSTUS	start_codon	96912893	96912895	.	+	0	ID=g4546.t1.start1;Parent=g4546.t1;
OX371260.1_Lypha_dubia_genome_assembly,_chromosome:_1	AUGUSTUS	CDS	96912893	96912971	1	+	0	ID=g4546.t1.CDS1;Parent=g4546.t1;
OX371260.1_Lypha_dubia_genome_assembly,_chromosome:_1	AUGUSTUS	exon	96912893	96912971	.	+	.	ID=g4546.t1.exon1;Parent=g4546.t1;
OX371260.1_Lypha_dubia_genome_assembly,_chromosome:_1	AUGUSTUS	intron	96912972	96913947	0.84	+	.	ID=g4546.t1.intron1;Parent=g4546.t1;
OX371260.1_Lypha_dubia_genome_assembly,_chromosome:_1	AUGUSTUS	CDS	96913948	96914106	0.84	+	2	ID=g4546.t1.CDS2;Parent=g4546.t1;
OX371260.1_Lypha_dubia_genome_assembly,_chromosome:_1	AUGUSTUS	exon	96913948	96914106	.	+	.	ID=g4546.t1.exon2;Parent=g4546.t1;
OX371260.1_Lypha_dubia_genome_assembly,_chromosome:_1	AUGUSTUS	intron	96914107	96914464	1	+	.	ID=g4546.t1.intron2;Parent=g4546.t1;
OX371260.1_Lypha_dubia_genome_assembly,_chromosome:_1	AUGUSTUS	CDS	96914465	96914724	1	+	2	ID=g4546.t1.CDS3;Parent=g4546.t1;
OX371260.1_Lypha_dubia_genome_assembly,_chromosome:_1	AUGUSTUS	exon	96914465	96914724	.	+	.	ID=g4546.t1.exon3;Parent=g4546.t1;
OX371260.1_Lypha_dubia_genome_assembly,_chromosome:_1	AUGUSTUS	stop_codon	96914722	96914724	.	+	0	ID=g4546.t1.stop1;Parent=g4546.t1;
OX371260.1_Lypha_dubia_genome_assembly,_chromosome:_1	AUGUSTUS	gene	96916307	96917155	.	-	.	ID=g4547;
OX371260.1_Lypha_dubia_genome_assembly,_chromosome:_1	AUGUSTUS	mRNA	96916307	96917155	0.53	-	.	ID=g4547.t1;Parent=g4547;
OX371260.1_Lypha_dubia_genome_assembly,_chromosome:_1	AUGUSTUS	stop_codon	96916307	96916309	.	-	0	ID=g4547.t1.stop1;Parent=g4547.t1;
OX371260.1_Lypha_dubia_genome_assembly,_chromosome:_1	AUGUSTUS	CDS	96916307	96916477	1	-	0	ID=g4547.t1.CDS1;Parent=g4547.t1;
OX371260.1_Lypha_dubia_genome_assembly,_chromosome:_1	AUGUSTUS	exon	96916307	96916477	.	-	.	ID=g4547.t1.exon1;Parent=g4547.t1;
OX371260.1_Lypha_dubia_genome_assembly,_chromosome:_1	AUGUSTUS	intron	96916478	96916537	0.74	-	.	ID=g4547.t1.intron1;Parent=g4547.t1;
OX371260.1_Lypha_dubia_genome_assembly,_chromosome:_1	AUGUSTUS	CDS	96916538	96916689	0.53	-	2	ID=g4547.t1.CDS2;Parent=g4547.t1;
OX371260.1_Lypha_dubia_genome_assembly,_chromosome:_1	AUGUSTUS	exon	96916538	96916689	.	-	.	ID=g4547.t1.exon2;Parent=g4547.t1;
OX371260.1_Lypha_dubia_genome_assembly,_chromosome:_1	AUGUSTUS	intron	96916690	96916743	0.76	-	.	ID=g4547.t1.intron2;Parent=g4547.t1;
OX371260.1_Lypha_dubia_genome_assembly,_chromosome:_1	AUGUSTUS	CDS	96916744	96916819	1	-	0	ID=g4547.t1.CDS3;Parent=g4547.t1;
OX371260.1_Lypha_dubia_genome_assembly,_chromosome:_1	AUGUSTUS	exon	96916744	96916819	.	-	.	ID=g4547.t1.exon3;Parent=g4547.t1;
OX371260.1_Lypha_dubia_genome_assembly,_chromosome:_1	AUGUSTUS	intron	96916820	96916999	1	-	.	ID=g4547.t1.intron3;Parent=g4547.t1;
OX371260.1_Lypha_dubia_genome_assembly,_chromosome:_1	AUGUSTUS	CDS	96917000	96917155	1	-	0	ID=g4547.t1.CDS4;Parent=g4547.t1;
OX371260.1_Lypha_dubia_genome_assembly,_chromosome:_1	AUGUSTUS	exon	96917000	96917155	.	-	.	ID=g4547.t1.exon4;Parent=g4547.t1;
OX371260.1_Lypha_dubia_genome_assembly,_chromosome:_1	AUGUSTUS	start_codon	96917153	96917155	.	-	0	ID=g4547.t1.start1;Parent=g4547.t1;
OX371260.1_Lypha_dubia_genome_assembly,_chromosome:_1	AUGUSTUS	gene	96929683	96930090	.	-	.	ID=g4548;
OX371260.1_Lypha_dubia_genome_assembly,_chromosome:_1	AUGUSTUS	mRNA	96929683	96930090	1	-	.	ID=g4548.t1;Parent=g4548;
OX371260.1_Lypha_dubia_genome_assembly,_chromosome:_1	AUGUSTUS	stop_codon	96929683	96929685	.	-	0	ID=g4548.t1.stop1;Parent=g4548.t1;
OX371260.1_Lypha_dubia_genome_assembly,_chromosome:_1	AUGUSTUS	CDS	96929683	96930090	1	-	0	ID=g4548.t1.CDS1;Parent=g4548.t1;
OX371260.1_Lypha_dubia_genome_assembly,_chromosome:_1	AUGUSTUS	exon	96929683	96930090	.	-	.	ID=g4548.t1.exon1;Parent=g4548.t1;
OX371260.1_Lypha_dubia_genome_assembly,_chromosome:_1	AUGUSTUS	start_codon	96930088	96930090	.	-	0	ID=g4548.t1.start1;Parent=g4548.t1;
OX371260.1_Lypha_dubia_genome_assembly,_chromosome:_1	AUGUSTUS	gene	96945244	96946275	.	-	.	ID=g4549;
OX371260.1_Lypha_dubia_genome_assembly,_chromosome:_1	AUGUSTUS	mRNA	96945244	96946275	1	-	.	ID=g4549.t1;Parent=g4549;
OX371260.1_Lypha_dubia_genome_assembly,_chromosome:_1	AUGUSTUS	stop_codon	96945244	96945246	.	-	0	ID=g4549.t1.stop1;Parent=g4549.t1;
OX371260.1_Lypha_dubia_genome_assembly,_chromosome:_1	AUGUSTUS	CDS	96945244	96946275	1	-	0	ID=g4549.t1.CDS1;Parent=g4549.t1;
OX371260.1_Lypha_dubia_genome_assembly,_chromosome:_1	AUGUSTUS	exon	96945244	96946275	.	-	.	ID=g4549.t1.exon1;Parent=g4549.t1;
OX371260.1_Lypha_dubia_genome_assembly,_chromosome:_1	AUGUSTUS	start_codon	96946273	96946275	.	-	0	ID=g4549.t1.start1;Parent=g4549.t1;
OX371260.1_Lypha_dubia_genome_assembly,_chromosome:_1	AUGUSTUS	gene	96951418	96952726	.	-	.	ID=g4550;
OX371260.1_Lypha_dubia_genome_assembly,_chromosome:_1	AUGUSTUS	mRNA	96951418	96952008	0.73	-	.	ID=g4550.t1;Parent=g4550;
OX371260.1_Lypha_dubia_genome_assembly,_chromosome:_1	AUGUSTUS	stop_codon	96951418	96951420	.	-	0	ID=g4550.t1.stop1;Parent=g4550.t1;
OX371260.1_Lypha_dubia_genome_assembly,_chromosome:_1	AUGUSTUS	CDS	96951418	96952008	0.73	-	0	ID=g4550.t1.CDS1;Parent=g4550.t1;
OX371260.1_Lypha_dubia_genome_assembly,_chromosome:_1	AUGUSTUS	exon	96951418	96952008	.	-	.	ID=g4550.t1.exon1;Parent=g4550.t1;
OX371260.1_Lypha_dubia_genome_assembly,_chromosome:_1	AUGUSTUS	start_codon	96952006	96952008	.	-	0	ID=g4550.t1.start1;Parent=g4550.t1;
OX371260.1_Lypha_dubia_genome_assembly,_chromosome:_1	AUGUSTUS	mRNA	96951418	96952726	0.51	-	.	ID=g4550.t2;Parent=g4550;
OX371260.1_Lypha_dubia_genome_assembly,_chromosome:_1	AUGUSTUS	stop_codon	96951418	96951420	.	-	0	ID=g4550.t2.stop1;Parent=g4550.t2;
OX371260.1_Lypha_dubia_genome_assembly,_chromosome:_1	AUGUSTUS	CDS	96951418	96951840	0.51	-	0	ID=g4550.t2.CDS1;Parent=g4550.t2;
OX371260.1_Lypha_dubia_genome_assembly,_chromosome:_1	AUGUSTUS	exon	96951418	96951840	.	-	.	ID=g4550.t2.exon1;Parent=g4550.t2;
OX371260.1_Lypha_dubia_genome_assembly,_chromosome:_1	AUGUSTUS	intron	96951841	96952678	0.51	-	.	ID=g4550.t2.intron1;Parent=g4550.t2;
OX371260.1_Lypha_dubia_genome_assembly,_chromosome:_1	AUGUSTUS	CDS	96952679	96952726	0.96	-	0	ID=g4550.t2.CDS2;Parent=g4550.t2;
OX371260.1_Lypha_dubia_genome_assembly,_chromosome:_1	AUGUSTUS	exon	96952679	96952726	.	-	.	ID=g4550.t2.exon2;Parent=g4550.t2;
OX371260.1_Lypha_dubia_genome_assembly,_chromosome:_1	AUGUSTUS	start_codon	96952724	96952726	.	-	0	ID=g4550.t2.start1;Parent=g4550.t2;
OX371260.1_Lypha_dubia_genome_assembly,_chromosome:_1	AUGUSTUS	mRNA	96952140	96952726	0.58	-	.	ID=g4550.t3;Parent=g4550;
OX371260.1_Lypha_dubia_genome_assembly,_chromosome:_1	AUGUSTUS	stop_codon	96952140	96952142	.	-	0	ID=g4550.t3.stop1;Parent=g4550.t3;
OX371260.1_Lypha_dubia_genome_assembly,_chromosome:_1	AUGUSTUS	CDS	96952140	96952434	0.6	-	1	ID=g4550.t3.CDS1;Parent=g4550.t3;
OX371260.1_Lypha_dubia_genome_assembly,_chromosome:_1	AUGUSTUS	exon	96952140	96952434	.	-	.	ID=g4550.t3.exon1;Parent=g4550.t3;
OX371260.1_Lypha_dubia_genome_assembly,_chromosome:_1	AUGUSTUS	intron	96952435	96952505	0.58	-	.	ID=g4550.t3.intron1;Parent=g4550.t3;
OX371260.1_Lypha_dubia_genome_assembly,_chromosome:_1	AUGUSTUS	CDS	96952506	96952726	0.58	-	0	ID=g4550.t3.CDS2;Parent=g4550.t3;
OX371260.1_Lypha_dubia_genome_assembly,_chromosome:_1	AUGUSTUS	exon	96952506	96952726	.	-	.	ID=g4550.t3.exon2;Parent=g4550.t3;
OX371260.1_Lypha_dubia_genome_assembly,_chromosome:_1	AUGUSTUS	start_codon	96952724	96952726	.	-	0	ID=g4550.t3.start1;Parent=g4550.t3;
OX371260.1_Lypha_dubia_genome_assembly,_chromosome:_1	AUGUSTUS	gene	96952772	96953832	.	-	.	ID=g4551;
OX371260.1_Lypha_dubia_genome_assembly,_chromosome:_1	AUGUSTUS	mRNA	96952772	96953832	0.3	-	.	ID=g4551.t1;Parent=g4551;
OX371260.1_Lypha_dubia_genome_assembly,_chromosome:_1	AUGUSTUS	stop_codon	96952772	96952774	.	-	0	ID=g4551.t1.stop1;Parent=g4551.t1;
OX371260.1_Lypha_dubia_genome_assembly,_chromosome:_1	AUGUSTUS	CDS	96952772	96952941	1	-	2	ID=g4551.t1.CDS1;Parent=g4551.t1;
OX371260.1_Lypha_dubia_genome_assembly,_chromosome:_1	AUGUSTUS	exon	96952772	96952941	.	-	.	ID=g4551.t1.exon1;Parent=g4551.t1;
OX371260.1_Lypha_dubia_genome_assembly,_chromosome:_1	AUGUSTUS	intron	96952942	96953028	0.77	-	.	ID=g4551.t1.intron1;Parent=g4551.t1;
OX371260.1_Lypha_dubia_genome_assembly,_chromosome:_1	AUGUSTUS	CDS	96953029	96953235	0.62	-	2	ID=g4551.t1.CDS2;Parent=g4551.t1;
OX371260.1_Lypha_dubia_genome_assembly,_chromosome:_1	AUGUSTUS	exon	96953029	96953235	.	-	.	ID=g4551.t1.exon2;Parent=g4551.t1;
OX371260.1_Lypha_dubia_genome_assembly,_chromosome:_1	AUGUSTUS	intron	96953236	96953579	0.48	-	.	ID=g4551.t1.intron2;Parent=g4551.t1;
OX371260.1_Lypha_dubia_genome_assembly,_chromosome:_1	AUGUSTUS	CDS	96953580	96953832	0.44	-	0	ID=g4551.t1.CDS3;Parent=g4551.t1;
OX371260.1_Lypha_dubia_genome_assembly,_chromosome:_1	AUGUSTUS	exon	96953580	96953832	.	-	.	ID=g4551.t1.exon3;Parent=g4551.t1;
OX371260.1_Lypha_dubia_genome_assembly,_chromosome:_1	AUGUSTUS	start_codon	96953830	96953832	.	-	0	ID=g4551.t1.start1;Parent=g4551.t1;
OX371260.1_Lypha_dubia_genome_assembly,_chromosome:_1	AUGUSTUS	gene	96959610	96960011	.	-	.	ID=g4552;
OX371260.1_Lypha_dubia_genome_assembly,_chromosome:_1	AUGUSTUS	mRNA	96959610	96960011	0.86	-	.	ID=g4552.t1;Parent=g4552;
OX371260.1_Lypha_dubia_genome_assembly,_chromosome:_1	AUGUSTUS	stop_codon	96959610	96959612	.	-	0	ID=g4552.t1.stop1;Parent=g4552.t1;
OX371260.1_Lypha_dubia_genome_assembly,_chromosome:_1	AUGUSTUS	CDS	96959610	96960011	0.86	-	0	ID=g4552.t1.CDS1;Parent=g4552.t1;
OX371260.1_Lypha_dubia_genome_assembly,_chromosome:_1	AUGUSTUS	exon	96959610	96960011	.	-	.	ID=g4552.t1.exon1;Parent=g4552.t1;
OX371260.1_Lypha_dubia_genome_assembly,_chromosome:_1	AUGUSTUS	start_codon	96960009	96960011	.	-	0	ID=g4552.t1.start1;Parent=g4552.t1;
OX371260.1_Lypha_dubia_genome_assembly,_chromosome:_1	AUGUSTUS	gene	96960042	96960553	.	-	.	ID=g4553;
OX371260.1_Lypha_dubia_genome_assembly,_chromosome:_1	AUGUSTUS	mRNA	96960042	96960553	0.21	-	.	ID=g4553.t1;Parent=g4553;
OX371260.1_Lypha_dubia_genome_assembly,_chromosome:_1	AUGUSTUS	stop_codon	96960042	96960044	.	-	0	ID=g4553.t1.stop1;Parent=g4553.t1;
OX371260.1_Lypha_dubia_genome_assembly,_chromosome:_1	AUGUSTUS	CDS	96960042	96960323	0.47	-	0	ID=g4553.t1.CDS1;Parent=g4553.t1;
OX371260.1_Lypha_dubia_genome_assembly,_chromosome:_1	AUGUSTUS	exon	96960042	96960323	.	-	.	ID=g4553.t1.exon1;Parent=g4553.t1;
OX371260.1_Lypha_dubia_genome_assembly,_chromosome:_1	AUGUSTUS	intron	96960324	96960406	0.46	-	.	ID=g4553.t1.intron1;Parent=g4553.t1;
OX371260.1_Lypha_dubia_genome_assembly,_chromosome:_1	AUGUSTUS	CDS	96960407	96960553	0.21	-	0	ID=g4553.t1.CDS2;Parent=g4553.t1;
OX371260.1_Lypha_dubia_genome_assembly,_chromosome:_1	AUGUSTUS	exon	96960407	96960553	.	-	.	ID=g4553.t1.exon2;Parent=g4553.t1;
OX371260.1_Lypha_dubia_genome_assembly,_chromosome:_1	AUGUSTUS	start_codon	96960551	96960553	.	-	0	ID=g4553.t1.start1;Parent=g4553.t1;
OX371260.1_Lypha_dubia_genome_assembly,_chromosome:_1	AUGUSTUS	gene	96971965	96973305	.	+	.	ID=g4554;
OX371260.1_Lypha_dubia_genome_assembly,_chromosome:_1	AUGUSTUS	mRNA	96971965	96973305	0.32	+	.	ID=g4554.t1;Parent=g4554;
OX371260.1_Lypha_dubia_genome_assembly,_chromosome:_1	AUGUSTUS	start_codon	96971965	96971967	.	+	0	ID=g4554.t1.start1;Parent=g4554.t1;
OX371260.1_Lypha_dubia_genome_assembly,_chromosome:_1	AUGUSTUS	CDS	96971965	96972052	0.53	+	0	ID=g4554.t1.CDS1;Parent=g4554.t1;
OX371260.1_Lypha_dubia_genome_assembly,_chromosome:_1	AUGUSTUS	exon	96971965	96972052	.	+	.	ID=g4554.t1.exon1;Parent=g4554.t1;
OX371260.1_Lypha_dubia_genome_assembly,_chromosome:_1	AUGUSTUS	intron	96972053	96973144	0.32	+	.	ID=g4554.t1.intron1;Parent=g4554.t1;
OX371260.1_Lypha_dubia_genome_assembly,_chromosome:_1	AUGUSTUS	CDS	96973145	96973305	0.32	+	2	ID=g4554.t1.CDS2;Parent=g4554.t1;
OX371260.1_Lypha_dubia_genome_assembly,_chromosome:_1	AUGUSTUS	exon	96973145	96973305	.	+	.	ID=g4554.t1.exon2;Parent=g4554.t1;
OX371260.1_Lypha_dubia_genome_assembly,_chromosome:_1	AUGUSTUS	stop_codon	96973303	96973305	.	+	0	ID=g4554.t1.stop1;Parent=g4554.t1;
OX371260.1_Lypha_dubia_genome_assembly,_chromosome:_1	AUGUSTUS	gene	97051195	97052518	.	+	.	ID=g4555;
OX371260.1_Lypha_dubia_genome_assembly,_chromosome:_1	AUGUSTUS	mRNA	97051195	97052518	0.26	+	.	ID=g4555.t1;Parent=g4555;
OX371260.1_Lypha_dubia_genome_assembly,_chromosome:_1	AUGUSTUS	start_codon	97051195	97051197	.	+	0	ID=g4555.t1.start1;Parent=g4555.t1;
OX371260.1_Lypha_dubia_genome_assembly,_chromosome:_1	AUGUSTUS	CDS	97051195	97051266	0.85	+	0	ID=g4555.t1.CDS1;Parent=g4555.t1;
OX371260.1_Lypha_dubia_genome_assembly,_chromosome:_1	AUGUSTUS	exon	97051195	97051266	.	+	.	ID=g4555.t1.exon1;Parent=g4555.t1;
OX371260.1_Lypha_dubia_genome_assembly,_chromosome:_1	AUGUSTUS	intron	97051267	97051340	0.7	+	.	ID=g4555.t1.intron1;Parent=g4555.t1;
OX371260.1_Lypha_dubia_genome_assembly,_chromosome:_1	AUGUSTUS	CDS	97051341	97051640	0.7	+	0	ID=g4555.t1.CDS2;Parent=g4555.t1;
OX371260.1_Lypha_dubia_genome_assembly,_chromosome:_1	AUGUSTUS	exon	97051341	97051640	.	+	.	ID=g4555.t1.exon2;Parent=g4555.t1;
OX371260.1_Lypha_dubia_genome_assembly,_chromosome:_1	AUGUSTUS	intron	97051641	97051700	1	+	.	ID=g4555.t1.intron2;Parent=g4555.t1;
OX371260.1_Lypha_dubia_genome_assembly,_chromosome:_1	AUGUSTUS	CDS	97051701	97051737	0.93	+	0	ID=g4555.t1.CDS3;Parent=g4555.t1;
OX371260.1_Lypha_dubia_genome_assembly,_chromosome:_1	AUGUSTUS	exon	97051701	97051737	.	+	.	ID=g4555.t1.exon3;Parent=g4555.t1;
OX371260.1_Lypha_dubia_genome_assembly,_chromosome:_1	AUGUSTUS	intron	97051738	97051971	0.42	+	.	ID=g4555.t1.intron3;Parent=g4555.t1;
OX371260.1_Lypha_dubia_genome_assembly,_chromosome:_1	AUGUSTUS	CDS	97051972	97052263	0.36	+	2	ID=g4555.t1.CDS4;Parent=g4555.t1;
OX371260.1_Lypha_dubia_genome_assembly,_chromosome:_1	AUGUSTUS	exon	97051972	97052263	.	+	.	ID=g4555.t1.exon4;Parent=g4555.t1;
OX371260.1_Lypha_dubia_genome_assembly,_chromosome:_1	AUGUSTUS	intron	97052264	97052337	0.86	+	.	ID=g4555.t1.intron4;Parent=g4555.t1;
OX371260.1_Lypha_dubia_genome_assembly,_chromosome:_1	AUGUSTUS	CDS	97052338	97052518	0.99	+	1	ID=g4555.t1.CDS5;Parent=g4555.t1;
OX371260.1_Lypha_dubia_genome_assembly,_chromosome:_1	AUGUSTUS	exon	97052338	97052518	.	+	.	ID=g4555.t1.exon5;Parent=g4555.t1;
OX371260.1_Lypha_dubia_genome_assembly,_chromosome:_1	AUGUSTUS	stop_codon	97052516	97052518	.	+	0	ID=g4555.t1.stop1;Parent=g4555.t1;
OX371260.1_Lypha_dubia_genome_assembly,_chromosome:_1	AUGUSTUS	gene	97053674	97054748	.	-	.	ID=g4556;
OX371260.1_Lypha_dubia_genome_assembly,_chromosome:_1	AUGUSTUS	mRNA	97053674	97054748	1	-	.	ID=g4556.t1;Parent=g4556;
OX371260.1_Lypha_dubia_genome_assembly,_chromosome:_1	AUGUSTUS	stop_codon	97053674	97053676	.	-	0	ID=g4556.t1.stop1;Parent=g4556.t1;
OX371260.1_Lypha_dubia_genome_assembly,_chromosome:_1	AUGUSTUS	CDS	97053674	97053766	1	-	0	ID=g4556.t1.CDS1;Parent=g4556.t1;
OX371260.1_Lypha_dubia_genome_assembly,_chromosome:_1	AUGUSTUS	exon	97053674	97053766	.	-	.	ID=g4556.t1.exon1;Parent=g4556.t1;
OX371260.1_Lypha_dubia_genome_assembly,_chromosome:_1	AUGUSTUS	intron	97053767	97053868	1	-	.	ID=g4556.t1.intron1;Parent=g4556.t1;
OX371260.1_Lypha_dubia_genome_assembly,_chromosome:_1	AUGUSTUS	CDS	97053869	97054207	1	-	0	ID=g4556.t1.CDS2;Parent=g4556.t1;
OX371260.1_Lypha_dubia_genome_assembly,_chromosome:_1	AUGUSTUS	exon	97053869	97054207	.	-	.	ID=g4556.t1.exon2;Parent=g4556.t1;
OX371260.1_Lypha_dubia_genome_assembly,_chromosome:_1	AUGUSTUS	intron	97054208	97054274	1	-	.	ID=g4556.t1.intron2;Parent=g4556.t1;
OX371260.1_Lypha_dubia_genome_assembly,_chromosome:_1	AUGUSTUS	CDS	97054275	97054748	1	-	0	ID=g4556.t1.CDS3;Parent=g4556.t1;
OX371260.1_Lypha_dubia_genome_assembly,_chromosome:_1	AUGUSTUS	exon	97054275	97054748	.	-	.	ID=g4556.t1.exon3;Parent=g4556.t1;
OX371260.1_Lypha_dubia_genome_assembly,_chromosome:_1	AUGUSTUS	start_codon	97054746	97054748	.	-	0	ID=g4556.t1.start1;Parent=g4556.t1;
OX371260.1_Lypha_dubia_genome_assembly,_chromosome:_1	AUGUSTUS	gene	97063330	97075706	.	+	.	ID=g4557;
OX371260.1_Lypha_dubia_genome_assembly,_chromosome:_1	AUGUSTUS	mRNA	97063330	97075706	0.24	+	.	ID=g4557.t1;Parent=g4557;
OX371260.1_Lypha_dubia_genome_assembly,_chromosome:_1	AUGUSTUS	start_codon	97063330	97063332	.	+	0	ID=g4557.t1.start1;Parent=g4557.t1;
OX371260.1_Lypha_dubia_genome_assembly,_chromosome:_1	AUGUSTUS	CDS	97063330	97063451	0.69	+	0	ID=g4557.t1.CDS1;Parent=g4557.t1;
OX371260.1_Lypha_dubia_genome_assembly,_chromosome:_1	AUGUSTUS	exon	97063330	97063451	.	+	.	ID=g4557.t1.exon1;Parent=g4557.t1;
OX371260.1_Lypha_dubia_genome_assembly,_chromosome:_1	AUGUSTUS	intron	97063452	97072566	0.69	+	.	ID=g4557.t1.intron1;Parent=g4557.t1;
OX371260.1_Lypha_dubia_genome_assembly,_chromosome:_1	AUGUSTUS	CDS	97072567	97072778	0.92	+	1	ID=g4557.t1.CDS2;Parent=g4557.t1;
OX371260.1_Lypha_dubia_genome_assembly,_chromosome:_1	AUGUSTUS	exon	97072567	97072778	.	+	.	ID=g4557.t1.exon2;Parent=g4557.t1;
OX371260.1_Lypha_dubia_genome_assembly,_chromosome:_1	AUGUSTUS	intron	97072779	97075584	0.35	+	.	ID=g4557.t1.intron2;Parent=g4557.t1;
OX371260.1_Lypha_dubia_genome_assembly,_chromosome:_1	AUGUSTUS	CDS	97075585	97075706	0.35	+	2	ID=g4557.t1.CDS3;Parent=g4557.t1;
OX371260.1_Lypha_dubia_genome_assembly,_chromosome:_1	AUGUSTUS	exon	97075585	97075706	.	+	.	ID=g4557.t1.exon3;Parent=g4557.t1;
OX371260.1_Lypha_dubia_genome_assembly,_chromosome:_1	AUGUSTUS	stop_codon	97075704	97075706	.	+	0	ID=g4557.t1.stop1;Parent=g4557.t1;
OX371260.1_Lypha_dubia_genome_assembly,_chromosome:_1	AUGUSTUS	gene	97075979	97077013	.	-	.	ID=g4558;
OX371260.1_Lypha_dubia_genome_assembly,_chromosome:_1	AUGUSTUS	mRNA	97075979	97077013	1	-	.	ID=g4558.t1;Parent=g4558;
OX371260.1_Lypha_dubia_genome_assembly,_chromosome:_1	AUGUSTUS	stop_codon	97075979	97075981	.	-	0	ID=g4558.t1.stop1;Parent=g4558.t1;
OX371260.1_Lypha_dubia_genome_assembly,_chromosome:_1	AUGUSTUS	CDS	97075979	97077013	1	-	0	ID=g4558.t1.CDS1;Parent=g4558.t1;
OX371260.1_Lypha_dubia_genome_assembly,_chromosome:_1	AUGUSTUS	exon	97075979	97077013	.	-	.	ID=g4558.t1.exon1;Parent=g4558.t1;
OX371260.1_Lypha_dubia_genome_assembly,_chromosome:_1	AUGUSTUS	start_codon	97077011	97077013	.	-	0	ID=g4558.t1.start1;Parent=g4558.t1;
OX371260.1_Lypha_dubia_genome_assembly,_chromosome:_1	AUGUSTUS	gene	97096141	97098006	.	+	.	ID=g4559;
OX371260.1_Lypha_dubia_genome_assembly,_chromosome:_1	AUGUSTUS	mRNA	97096141	97098006	0.71	+	.	ID=g4559.t1;Parent=g4559;
OX371260.1_Lypha_dubia_genome_assembly,_chromosome:_1	AUGUSTUS	start_codon	97096141	97096143	.	+	0	ID=g4559.t1.start1;Parent=g4559.t1;
OX371260.1_Lypha_dubia_genome_assembly,_chromosome:_1	AUGUSTUS	CDS	97096141	97098006	0.71	+	0	ID=g4559.t1.CDS1;Parent=g4559.t1;
OX371260.1_Lypha_dubia_genome_assembly,_chromosome:_1	AUGUSTUS	exon	97096141	97098006	.	+	.	ID=g4559.t1.exon1;Parent=g4559.t1;
OX371260.1_Lypha_dubia_genome_assembly,_chromosome:_1	AUGUSTUS	stop_codon	97098004	97098006	.	+	0	ID=g4559.t1.stop1;Parent=g4559.t1;
OX371260.1_Lypha_dubia_genome_assembly,_chromosome:_1	AUGUSTUS	gene	97098628	97099485	.	+	.	ID=g4560;
OX371260.1_Lypha_dubia_genome_assembly,_chromosome:_1	AUGUSTUS	mRNA	97098628	97099485	0.42	+	.	ID=g4560.t1;Parent=g4560;
OX371260.1_Lypha_dubia_genome_assembly,_chromosome:_1	AUGUSTUS	start_codon	97098628	97098630	.	+	0	ID=g4560.t1.start1;Parent=g4560.t1;
OX371260.1_Lypha_dubia_genome_assembly,_chromosome:_1	AUGUSTUS	CDS	97098628	97099485	0.42	+	0	ID=g4560.t1.CDS1;Parent=g4560.t1;
OX371260.1_Lypha_dubia_genome_assembly,_chromosome:_1	AUGUSTUS	exon	97098628	97099485	.	+	.	ID=g4560.t1.exon1;Parent=g4560.t1;
OX371260.1_Lypha_dubia_genome_assembly,_chromosome:_1	AUGUSTUS	stop_codon	97099483	97099485	.	+	0	ID=g4560.t1.stop1;Parent=g4560.t1;
OX371260.1_Lypha_dubia_genome_assembly,_chromosome:_1	AUGUSTUS	mRNA	97098676	97099485	0.25	+	.	ID=g4560.t2;Parent=g4560;
OX371260.1_Lypha_dubia_genome_assembly,_chromosome:_1	AUGUSTUS	start_codon	97098676	97098678	.	+	0	ID=g4560.t2.start1;Parent=g4560.t2;
OX371260.1_Lypha_dubia_genome_assembly,_chromosome:_1	AUGUSTUS	CDS	97098676	97099485	0.25	+	0	ID=g4560.t2.CDS1;Parent=g4560.t2;
OX371260.1_Lypha_dubia_genome_assembly,_chromosome:_1	AUGUSTUS	exon	97098676	97099485	.	+	.	ID=g4560.t2.exon1;Parent=g4560.t2;
OX371260.1_Lypha_dubia_genome_assembly,_chromosome:_1	AUGUSTUS	stop_codon	97099483	97099485	.	+	0	ID=g4560.t2.stop1;Parent=g4560.t2;
OX371260.1_Lypha_dubia_genome_assembly,_chromosome:_1	AUGUSTUS	gene	97108625	97108897	.	+	.	ID=g4561;
OX371260.1_Lypha_dubia_genome_assembly,_chromosome:_1	AUGUSTUS	mRNA	97108625	97108897	1	+	.	ID=g4561.t1;Parent=g4561;
OX371260.1_Lypha_dubia_genome_assembly,_chromosome:_1	AUGUSTUS	start_codon	97108625	97108627	.	+	0	ID=g4561.t1.start1;Parent=g4561.t1;
OX371260.1_Lypha_dubia_genome_assembly,_chromosome:_1	AUGUSTUS	CDS	97108625	97108897	1	+	0	ID=g4561.t1.CDS1;Parent=g4561.t1;
OX371260.1_Lypha_dubia_genome_assembly,_chromosome:_1	AUGUSTUS	exon	97108625	97108897	.	+	.	ID=g4561.t1.exon1;Parent=g4561.t1;
OX371260.1_Lypha_dubia_genome_assembly,_chromosome:_1	AUGUSTUS	stop_codon	97108895	97108897	.	+	0	ID=g4561.t1.stop1;Parent=g4561.t1;
OX371260.1_Lypha_dubia_genome_assembly,_chromosome:_1	AUGUSTUS	gene	97127843	97137144	.	+	.	ID=g4562;
OX371260.1_Lypha_dubia_genome_assembly,_chromosome:_1	AUGUSTUS	mRNA	97127843	97137144	0.63	+	.	ID=g4562.t1;Parent=g4562;
OX371260.1_Lypha_dubia_genome_assembly,_chromosome:_1	AUGUSTUS	start_codon	97127843	97127845	.	+	0	ID=g4562.t1.start1;Parent=g4562.t1;
OX371260.1_Lypha_dubia_genome_assembly,_chromosome:_1	AUGUSTUS	CDS	97127843	97128104	1	+	0	ID=g4562.t1.CDS1;Parent=g4562.t1;
OX371260.1_Lypha_dubia_genome_assembly,_chromosome:_1	AUGUSTUS	exon	97127843	97128104	.	+	.	ID=g4562.t1.exon1;Parent=g4562.t1;
OX371260.1_Lypha_dubia_genome_assembly,_chromosome:_1	AUGUSTUS	intron	97128105	97128157	1	+	.	ID=g4562.t1.intron1;Parent=g4562.t1;
OX371260.1_Lypha_dubia_genome_assembly,_chromosome:_1	AUGUSTUS	CDS	97128158	97128356	1	+	2	ID=g4562.t1.CDS2;Parent=g4562.t1;
OX371260.1_Lypha_dubia_genome_assembly,_chromosome:_1	AUGUSTUS	exon	97128158	97128356	.	+	.	ID=g4562.t1.exon2;Parent=g4562.t1;
OX371260.1_Lypha_dubia_genome_assembly,_chromosome:_1	AUGUSTUS	intron	97128357	97128422	1	+	.	ID=g4562.t1.intron2;Parent=g4562.t1;
OX371260.1_Lypha_dubia_genome_assembly,_chromosome:_1	AUGUSTUS	CDS	97128423	97128730	1	+	1	ID=g4562.t1.CDS3;Parent=g4562.t1;
OX371260.1_Lypha_dubia_genome_assembly,_chromosome:_1	AUGUSTUS	exon	97128423	97128730	.	+	.	ID=g4562.t1.exon3;Parent=g4562.t1;
OX371260.1_Lypha_dubia_genome_assembly,_chromosome:_1	AUGUSTUS	intron	97128731	97132641	1	+	.	ID=g4562.t1.intron3;Parent=g4562.t1;
OX371260.1_Lypha_dubia_genome_assembly,_chromosome:_1	AUGUSTUS	CDS	97132642	97132793	0.87	+	2	ID=g4562.t1.CDS4;Parent=g4562.t1;
OX371260.1_Lypha_dubia_genome_assembly,_chromosome:_1	AUGUSTUS	exon	97132642	97132793	.	+	.	ID=g4562.t1.exon4;Parent=g4562.t1;
OX371260.1_Lypha_dubia_genome_assembly,_chromosome:_1	AUGUSTUS	intron	97132794	97136982	0.68	+	.	ID=g4562.t1.intron4;Parent=g4562.t1;
OX371260.1_Lypha_dubia_genome_assembly,_chromosome:_1	AUGUSTUS	CDS	97136983	97137144	0.65	+	0	ID=g4562.t1.CDS5;Parent=g4562.t1;
OX371260.1_Lypha_dubia_genome_assembly,_chromosome:_1	AUGUSTUS	exon	97136983	97137144	.	+	.	ID=g4562.t1.exon5;Parent=g4562.t1;
OX371260.1_Lypha_dubia_genome_assembly,_chromosome:_1	AUGUSTUS	stop_codon	97137142	97137144	.	+	0	ID=g4562.t1.stop1;Parent=g4562.t1;
OX371260.1_Lypha_dubia_genome_assembly,_chromosome:_1	AUGUSTUS	gene	97244737	97245180	.	-	.	ID=g4563;
OX371260.1_Lypha_dubia_genome_assembly,_chromosome:_1	AUGUSTUS	mRNA	97244737	97245156	0.64	-	.	ID=g4563.t1;Parent=g4563;
OX371260.1_Lypha_dubia_genome_assembly,_chromosome:_1	AUGUSTUS	stop_codon	97244737	97244739	.	-	0	ID=g4563.t1.stop1;Parent=g4563.t1;
OX371260.1_Lypha_dubia_genome_assembly,_chromosome:_1	AUGUSTUS	CDS	97244737	97245156	0.64	-	0	ID=g4563.t1.CDS1;Parent=g4563.t1;
OX371260.1_Lypha_dubia_genome_assembly,_chromosome:_1	AUGUSTUS	exon	97244737	97245156	.	-	.	ID=g4563.t1.exon1;Parent=g4563.t1;
OX371260.1_Lypha_dubia_genome_assembly,_chromosome:_1	AUGUSTUS	start_codon	97245154	97245156	.	-	0	ID=g4563.t1.start1;Parent=g4563.t1;
OX371260.1_Lypha_dubia_genome_assembly,_chromosome:_1	AUGUSTUS	mRNA	97244737	97245180	0.59	-	.	ID=g4563.t2;Parent=g4563;
OX371260.1_Lypha_dubia_genome_assembly,_chromosome:_1	AUGUSTUS	stop_codon	97244737	97244739	.	-	0	ID=g4563.t2.stop1;Parent=g4563.t2;
OX371260.1_Lypha_dubia_genome_assembly,_chromosome:_1	AUGUSTUS	CDS	97244737	97245180	0.59	-	0	ID=g4563.t2.CDS1;Parent=g4563.t2;
OX371260.1_Lypha_dubia_genome_assembly,_chromosome:_1	AUGUSTUS	exon	97244737	97245180	.	-	.	ID=g4563.t2.exon1;Parent=g4563.t2;
OX371260.1_Lypha_dubia_genome_assembly,_chromosome:_1	AUGUSTUS	start_codon	97245178	97245180	.	-	0	ID=g4563.t2.start1;Parent=g4563.t2;
OX371260.1_Lypha_dubia_genome_assembly,_chromosome:_1	AUGUSTUS	gene	97264667	97269388	.	+	.	ID=g4564;
OX371260.1_Lypha_dubia_genome_assembly,_chromosome:_1	AUGUSTUS	mRNA	97264667	97269388	0.66	+	.	ID=g4564.t1;Parent=g4564;
OX371260.1_Lypha_dubia_genome_assembly,_chromosome:_1	AUGUSTUS	start_codon	97264667	97264669	.	+	0	ID=g4564.t1.start1;Parent=g4564.t1;
OX371260.1_Lypha_dubia_genome_assembly,_chromosome:_1	AUGUSTUS	CDS	97264667	97264826	0.66	+	0	ID=g4564.t1.CDS1;Parent=g4564.t1;
OX371260.1_Lypha_dubia_genome_assembly,_chromosome:_1	AUGUSTUS	exon	97264667	97264826	.	+	.	ID=g4564.t1.exon1;Parent=g4564.t1;
OX371260.1_Lypha_dubia_genome_assembly,_chromosome:_1	AUGUSTUS	intron	97264827	97269086	0.66	+	.	ID=g4564.t1.intron1;Parent=g4564.t1;
OX371260.1_Lypha_dubia_genome_assembly,_chromosome:_1	AUGUSTUS	CDS	97269087	97269388	0.69	+	2	ID=g4564.t1.CDS2;Parent=g4564.t1;
OX371260.1_Lypha_dubia_genome_assembly,_chromosome:_1	AUGUSTUS	exon	97269087	97269388	.	+	.	ID=g4564.t1.exon2;Parent=g4564.t1;
OX371260.1_Lypha_dubia_genome_assembly,_chromosome:_1	AUGUSTUS	stop_codon	97269386	97269388	.	+	0	ID=g4564.t1.stop1;Parent=g4564.t1;
OX371260.1_Lypha_dubia_genome_assembly,_chromosome:_1	AUGUSTUS	gene	97288762	97289095	.	+	.	ID=g4565;
OX371260.1_Lypha_dubia_genome_assembly,_chromosome:_1	AUGUSTUS	mRNA	97288762	97289095	0.59	+	.	ID=g4565.t1;Parent=g4565;
OX371260.1_Lypha_dubia_genome_assembly,_chromosome:_1	AUGUSTUS	start_codon	97288762	97288764	.	+	0	ID=g4565.t1.start1;Parent=g4565.t1;
OX371260.1_Lypha_dubia_genome_assembly,_chromosome:_1	AUGUSTUS	CDS	97288762	97288900	0.59	+	0	ID=g4565.t1.CDS1;Parent=g4565.t1;
OX371260.1_Lypha_dubia_genome_assembly,_chromosome:_1	AUGUSTUS	exon	97288762	97288900	.	+	.	ID=g4565.t1.exon1;Parent=g4565.t1;
OX371260.1_Lypha_dubia_genome_assembly,_chromosome:_1	AUGUSTUS	intron	97288901	97288982	0.59	+	.	ID=g4565.t1.intron1;Parent=g4565.t1;
OX371260.1_Lypha_dubia_genome_assembly,_chromosome:_1	AUGUSTUS	CDS	97288983	97289095	0.6	+	2	ID=g4565.t1.CDS2;Parent=g4565.t1;
OX371260.1_Lypha_dubia_genome_assembly,_chromosome:_1	AUGUSTUS	exon	97288983	97289095	.	+	.	ID=g4565.t1.exon2;Parent=g4565.t1;
OX371260.1_Lypha_dubia_genome_assembly,_chromosome:_1	AUGUSTUS	stop_codon	97289093	97289095	.	+	0	ID=g4565.t1.stop1;Parent=g4565.t1;
OX371260.1_Lypha_dubia_genome_assembly,_chromosome:_1	AUGUSTUS	gene	97289259	97290102	.	+	.	ID=g4566;
OX371260.1_Lypha_dubia_genome_assembly,_chromosome:_1	AUGUSTUS	mRNA	97289259	97290102	0.85	+	.	ID=g4566.t1;Parent=g4566;
OX371260.1_Lypha_dubia_genome_assembly,_chromosome:_1	AUGUSTUS	start_codon	97289259	97289261	.	+	0	ID=g4566.t1.start1;Parent=g4566.t1;
OX371260.1_Lypha_dubia_genome_assembly,_chromosome:_1	AUGUSTUS	CDS	97289259	97289524	0.86	+	0	ID=g4566.t1.CDS1;Parent=g4566.t1;
OX371260.1_Lypha_dubia_genome_assembly,_chromosome:_1	AUGUSTUS	exon	97289259	97289524	.	+	.	ID=g4566.t1.exon1;Parent=g4566.t1;
OX371260.1_Lypha_dubia_genome_assembly,_chromosome:_1	AUGUSTUS	intron	97289525	97289651	0.92	+	.	ID=g4566.t1.intron1;Parent=g4566.t1;
OX371260.1_Lypha_dubia_genome_assembly,_chromosome:_1	AUGUSTUS	CDS	97289652	97289896	0.92	+	1	ID=g4566.t1.CDS2;Parent=g4566.t1;
OX371260.1_Lypha_dubia_genome_assembly,_chromosome:_1	AUGUSTUS	exon	97289652	97289896	.	+	.	ID=g4566.t1.exon2;Parent=g4566.t1;
OX371260.1_Lypha_dubia_genome_assembly,_chromosome:_1	AUGUSTUS	intron	97289897	97289980	1	+	.	ID=g4566.t1.intron2;Parent=g4566.t1;
OX371260.1_Lypha_dubia_genome_assembly,_chromosome:_1	AUGUSTUS	CDS	97289981	97290102	1	+	2	ID=g4566.t1.CDS3;Parent=g4566.t1;
OX371260.1_Lypha_dubia_genome_assembly,_chromosome:_1	AUGUSTUS	exon	97289981	97290102	.	+	.	ID=g4566.t1.exon3;Parent=g4566.t1;
OX371260.1_Lypha_dubia_genome_assembly,_chromosome:_1	AUGUSTUS	stop_codon	97290100	97290102	.	+	0	ID=g4566.t1.stop1;Parent=g4566.t1;
OX371260.1_Lypha_dubia_genome_assembly,_chromosome:_1	AUGUSTUS	mRNA	97289259	97290102	0.31	+	.	ID=g4566.t2;Parent=g4566;
OX371260.1_Lypha_dubia_genome_assembly,_chromosome:_1	AUGUSTUS	start_codon	97289259	97289261	.	+	0	ID=g4566.t2.start1;Parent=g4566.t2;
OX371260.1_Lypha_dubia_genome_assembly,_chromosome:_1	AUGUSTUS	CDS	97289259	97289415	0.8	+	0	ID=g4566.t2.CDS1;Parent=g4566.t2;
OX371260.1_Lypha_dubia_genome_assembly,_chromosome:_1	AUGUSTUS	exon	97289259	97289415	.	+	.	ID=g4566.t2.exon1;Parent=g4566.t2;
OX371260.1_Lypha_dubia_genome_assembly,_chromosome:_1	AUGUSTUS	intron	97289416	97289477	0.87	+	.	ID=g4566.t2.intron1;Parent=g4566.t2;
OX371260.1_Lypha_dubia_genome_assembly,_chromosome:_1	AUGUSTUS	CDS	97289478	97289551	0.86	+	2	ID=g4566.t2.CDS2;Parent=g4566.t2;
OX371260.1_Lypha_dubia_genome_assembly,_chromosome:_1	AUGUSTUS	exon	97289478	97289551	.	+	.	ID=g4566.t2.exon2;Parent=g4566.t2;
OX371260.1_Lypha_dubia_genome_assembly,_chromosome:_1	AUGUSTUS	intron	97289552	97289715	0.82	+	.	ID=g4566.t2.intron2;Parent=g4566.t2;
OX371260.1_Lypha_dubia_genome_assembly,_chromosome:_1	AUGUSTUS	CDS	97289716	97289896	0.82	+	0	ID=g4566.t2.CDS3;Parent=g4566.t2;
OX371260.1_Lypha_dubia_genome_assembly,_chromosome:_1	AUGUSTUS	exon	97289716	97289896	.	+	.	ID=g4566.t2.exon3;Parent=g4566.t2;
OX371260.1_Lypha_dubia_genome_assembly,_chromosome:_1	AUGUSTUS	intron	97289897	97289980	0.85	+	.	ID=g4566.t2.intron3;Parent=g4566.t2;
OX371260.1_Lypha_dubia_genome_assembly,_chromosome:_1	AUGUSTUS	CDS	97289981	97290102	0.45	+	2	ID=g4566.t2.CDS4;Parent=g4566.t2;
OX371260.1_Lypha_dubia_genome_assembly,_chromosome:_1	AUGUSTUS	exon	97289981	97290102	.	+	.	ID=g4566.t2.exon4;Parent=g4566.t2;
OX371260.1_Lypha_dubia_genome_assembly,_chromosome:_1	AUGUSTUS	stop_codon	97290100	97290102	.	+	0	ID=g4566.t2.stop1;Parent=g4566.t2;
OX371260.1_Lypha_dubia_genome_assembly,_chromosome:_1	AUGUSTUS	gene	97290621	97291046	.	+	.	ID=g4567;
OX371260.1_Lypha_dubia_genome_assembly,_chromosome:_1	AUGUSTUS	mRNA	97290621	97291046	0.78	+	.	ID=g4567.t1;Parent=g4567;
OX371260.1_Lypha_dubia_genome_assembly,_chromosome:_1	AUGUSTUS	start_codon	97290621	97290623	.	+	0	ID=g4567.t1.start1;Parent=g4567.t1;
OX371260.1_Lypha_dubia_genome_assembly,_chromosome:_1	AUGUSTUS	CDS	97290621	97291046	0.78	+	0	ID=g4567.t1.CDS1;Parent=g4567.t1;
OX371260.1_Lypha_dubia_genome_assembly,_chromosome:_1	AUGUSTUS	exon	97290621	97291046	.	+	.	ID=g4567.t1.exon1;Parent=g4567.t1;
OX371260.1_Lypha_dubia_genome_assembly,_chromosome:_1	AUGUSTUS	stop_codon	97291044	97291046	.	+	0	ID=g4567.t1.stop1;Parent=g4567.t1;
OX371260.1_Lypha_dubia_genome_assembly,_chromosome:_1	AUGUSTUS	mRNA	97290708	97291046	0.76	+	.	ID=g4567.t2;Parent=g4567;
OX371260.1_Lypha_dubia_genome_assembly,_chromosome:_1	AUGUSTUS	start_codon	97290708	97290710	.	+	0	ID=g4567.t2.start1;Parent=g4567.t2;
OX371260.1_Lypha_dubia_genome_assembly,_chromosome:_1	AUGUSTUS	CDS	97290708	97291046	0.76	+	0	ID=g4567.t2.CDS1;Parent=g4567.t2;
OX371260.1_Lypha_dubia_genome_assembly,_chromosome:_1	AUGUSTUS	exon	97290708	97291046	.	+	.	ID=g4567.t2.exon1;Parent=g4567.t2;
OX371260.1_Lypha_dubia_genome_assembly,_chromosome:_1	AUGUSTUS	stop_codon	97291044	97291046	.	+	0	ID=g4567.t2.stop1;Parent=g4567.t2;
OX371260.1_Lypha_dubia_genome_assembly,_chromosome:_1	AUGUSTUS	gene	97297459	97297936	.	+	.	ID=g4568;
OX371260.1_Lypha_dubia_genome_assembly,_chromosome:_1	AUGUSTUS	mRNA	97297459	97297936	0.78	+	.	ID=g4568.t1;Parent=g4568;
OX371260.1_Lypha_dubia_genome_assembly,_chromosome:_1	AUGUSTUS	start_codon	97297459	97297461	.	+	0	ID=g4568.t1.start1;Parent=g4568.t1;
OX371260.1_Lypha_dubia_genome_assembly,_chromosome:_1	AUGUSTUS	CDS	97297459	97297587	1	+	0	ID=g4568.t1.CDS1;Parent=g4568.t1;
OX371260.1_Lypha_dubia_genome_assembly,_chromosome:_1	AUGUSTUS	exon	97297459	97297587	.	+	.	ID=g4568.t1.exon1;Parent=g4568.t1;
OX371260.1_Lypha_dubia_genome_assembly,_chromosome:_1	AUGUSTUS	intron	97297588	97297660	0.79	+	.	ID=g4568.t1.intron1;Parent=g4568.t1;
OX371260.1_Lypha_dubia_genome_assembly,_chromosome:_1	AUGUSTUS	CDS	97297661	97297936	0.78	+	0	ID=g4568.t1.CDS2;Parent=g4568.t1;
OX371260.1_Lypha_dubia_genome_assembly,_chromosome:_1	AUGUSTUS	exon	97297661	97297936	.	+	.	ID=g4568.t1.exon2;Parent=g4568.t1;
OX371260.1_Lypha_dubia_genome_assembly,_chromosome:_1	AUGUSTUS	stop_codon	97297934	97297936	.	+	0	ID=g4568.t1.stop1;Parent=g4568.t1;
OX371260.1_Lypha_dubia_genome_assembly,_chromosome:_1	AUGUSTUS	gene	97298050	97298838	.	+	.	ID=g4569;
OX371260.1_Lypha_dubia_genome_assembly,_chromosome:_1	AUGUSTUS	mRNA	97298050	97298838	0.7	+	.	ID=g4569.t1;Parent=g4569;
OX371260.1_Lypha_dubia_genome_assembly,_chromosome:_1	AUGUSTUS	start_codon	97298050	97298052	.	+	0	ID=g4569.t1.start1;Parent=g4569.t1;
OX371260.1_Lypha_dubia_genome_assembly,_chromosome:_1	AUGUSTUS	CDS	97298050	97298838	0.7	+	0	ID=g4569.t1.CDS1;Parent=g4569.t1;
OX371260.1_Lypha_dubia_genome_assembly,_chromosome:_1	AUGUSTUS	exon	97298050	97298838	.	+	.	ID=g4569.t1.exon1;Parent=g4569.t1;
OX371260.1_Lypha_dubia_genome_assembly,_chromosome:_1	AUGUSTUS	stop_codon	97298836	97298838	.	+	0	ID=g4569.t1.stop1;Parent=g4569.t1;
OX371260.1_Lypha_dubia_genome_assembly,_chromosome:_1	AUGUSTUS	gene	97299931	97300143	.	-	.	ID=g4570;
OX371260.1_Lypha_dubia_genome_assembly,_chromosome:_1	AUGUSTUS	mRNA	97299931	97300143	1	-	.	ID=g4570.t1;Parent=g4570;
OX371260.1_Lypha_dubia_genome_assembly,_chromosome:_1	AUGUSTUS	stop_codon	97299931	97299933	.	-	0	ID=g4570.t1.stop1;Parent=g4570.t1;
OX371260.1_Lypha_dubia_genome_assembly,_chromosome:_1	AUGUSTUS	CDS	97299931	97300143	1	-	0	ID=g4570.t1.CDS1;Parent=g4570.t1;
OX371260.1_Lypha_dubia_genome_assembly,_chromosome:_1	AUGUSTUS	exon	97299931	97300143	.	-	.	ID=g4570.t1.exon1;Parent=g4570.t1;
OX371260.1_Lypha_dubia_genome_assembly,_chromosome:_1	AUGUSTUS	start_codon	97300141	97300143	.	-	0	ID=g4570.t1.start1;Parent=g4570.t1;
OX371260.1_Lypha_dubia_genome_assembly,_chromosome:_1	AUGUSTUS	gene	97300702	97303305	.	-	.	ID=g4571;
OX371260.1_Lypha_dubia_genome_assembly,_chromosome:_1	AUGUSTUS	mRNA	97300702	97303305	0.63	-	.	ID=g4571.t1;Parent=g4571;
OX371260.1_Lypha_dubia_genome_assembly,_chromosome:_1	AUGUSTUS	stop_codon	97300702	97300704	.	-	0	ID=g4571.t1.stop1;Parent=g4571.t1;
OX371260.1_Lypha_dubia_genome_assembly,_chromosome:_1	AUGUSTUS	CDS	97300702	97301297	0.84	-	2	ID=g4571.t1.CDS1;Parent=g4571.t1;
OX371260.1_Lypha_dubia_genome_assembly,_chromosome:_1	AUGUSTUS	exon	97300702	97301297	.	-	.	ID=g4571.t1.exon1;Parent=g4571.t1;
OX371260.1_Lypha_dubia_genome_assembly,_chromosome:_1	AUGUSTUS	intron	97301298	97301399	0.84	-	.	ID=g4571.t1.intron1;Parent=g4571.t1;
OX371260.1_Lypha_dubia_genome_assembly,_chromosome:_1	AUGUSTUS	CDS	97301400	97301925	0.82	-	0	ID=g4571.t1.CDS2;Parent=g4571.t1;
OX371260.1_Lypha_dubia_genome_assembly,_chromosome:_1	AUGUSTUS	exon	97301400	97301925	.	-	.	ID=g4571.t1.exon2;Parent=g4571.t1;
OX371260.1_Lypha_dubia_genome_assembly,_chromosome:_1	AUGUSTUS	intron	97301926	97302450	0.91	-	.	ID=g4571.t1.intron2;Parent=g4571.t1;
OX371260.1_Lypha_dubia_genome_assembly,_chromosome:_1	AUGUSTUS	CDS	97302451	97302705	0.86	-	0	ID=g4571.t1.CDS3;Parent=g4571.t1;
OX371260.1_Lypha_dubia_genome_assembly,_chromosome:_1	AUGUSTUS	exon	97302451	97302705	.	-	.	ID=g4571.t1.exon3;Parent=g4571.t1;
OX371260.1_Lypha_dubia_genome_assembly,_chromosome:_1	AUGUSTUS	intron	97302706	97302833	0.83	-	.	ID=g4571.t1.intron3;Parent=g4571.t1;
OX371260.1_Lypha_dubia_genome_assembly,_chromosome:_1	AUGUSTUS	CDS	97302834	97303158	0.86	-	1	ID=g4571.t1.CDS4;Parent=g4571.t1;
OX371260.1_Lypha_dubia_genome_assembly,_chromosome:_1	AUGUSTUS	exon	97302834	97303158	.	-	.	ID=g4571.t1.exon4;Parent=g4571.t1;
OX371260.1_Lypha_dubia_genome_assembly,_chromosome:_1	AUGUSTUS	intron	97303159	97303234	1	-	.	ID=g4571.t1.intron4;Parent=g4571.t1;
OX371260.1_Lypha_dubia_genome_assembly,_chromosome:_1	AUGUSTUS	CDS	97303235	97303305	1	-	0	ID=g4571.t1.CDS5;Parent=g4571.t1;
OX371260.1_Lypha_dubia_genome_assembly,_chromosome:_1	AUGUSTUS	exon	97303235	97303305	.	-	.	ID=g4571.t1.exon5;Parent=g4571.t1;
OX371260.1_Lypha_dubia_genome_assembly,_chromosome:_1	AUGUSTUS	start_codon	97303303	97303305	.	-	0	ID=g4571.t1.start1;Parent=g4571.t1;
OX371260.1_Lypha_dubia_genome_assembly,_chromosome:_1	AUGUSTUS	gene	97303375	97304275	.	-	.	ID=g4572;
OX371260.1_Lypha_dubia_genome_assembly,_chromosome:_1	AUGUSTUS	mRNA	97303375	97304275	0.34	-	.	ID=g4572.t1;Parent=g4572;
OX371260.1_Lypha_dubia_genome_assembly,_chromosome:_1	AUGUSTUS	stop_codon	97303375	97303377	.	-	0	ID=g4572.t1.stop1;Parent=g4572.t1;
OX371260.1_Lypha_dubia_genome_assembly,_chromosome:_1	AUGUSTUS	CDS	97303375	97303682	0.62	-	2	ID=g4572.t1.CDS1;Parent=g4572.t1;
OX371260.1_Lypha_dubia_genome_assembly,_chromosome:_1	AUGUSTUS	exon	97303375	97303682	.	-	.	ID=g4572.t1.exon1;Parent=g4572.t1;
OX371260.1_Lypha_dubia_genome_assembly,_chromosome:_1	AUGUSTUS	intron	97303683	97303773	0.62	-	.	ID=g4572.t1.intron1;Parent=g4572.t1;
OX371260.1_Lypha_dubia_genome_assembly,_chromosome:_1	AUGUSTUS	CDS	97303774	97304275	0.48	-	0	ID=g4572.t1.CDS2;Parent=g4572.t1;
OX371260.1_Lypha_dubia_genome_assembly,_chromosome:_1	AUGUSTUS	exon	97303774	97304275	.	-	.	ID=g4572.t1.exon2;Parent=g4572.t1;
OX371260.1_Lypha_dubia_genome_assembly,_chromosome:_1	AUGUSTUS	start_codon	97304273	97304275	.	-	0	ID=g4572.t1.start1;Parent=g4572.t1;
OX371260.1_Lypha_dubia_genome_assembly,_chromosome:_1	AUGUSTUS	gene	97304526	97308008	.	+	.	ID=g4573;
OX371260.1_Lypha_dubia_genome_assembly,_chromosome:_1	AUGUSTUS	mRNA	97304526	97308008	0.95	+	.	ID=g4573.t1;Parent=g4573;
OX371260.1_Lypha_dubia_genome_assembly,_chromosome:_1	AUGUSTUS	start_codon	97304526	97304528	.	+	0	ID=g4573.t1.start1;Parent=g4573.t1;
OX371260.1_Lypha_dubia_genome_assembly,_chromosome:_1	AUGUSTUS	CDS	97304526	97308008	0.95	+	0	ID=g4573.t1.CDS1;Parent=g4573.t1;
OX371260.1_Lypha_dubia_genome_assembly,_chromosome:_1	AUGUSTUS	exon	97304526	97308008	.	+	.	ID=g4573.t1.exon1;Parent=g4573.t1;
OX371260.1_Lypha_dubia_genome_assembly,_chromosome:_1	AUGUSTUS	stop_codon	97308006	97308008	.	+	0	ID=g4573.t1.stop1;Parent=g4573.t1;
OX371260.1_Lypha_dubia_genome_assembly,_chromosome:_1	AUGUSTUS	gene	97318621	97320793	.	+	.	ID=g4574;
OX371260.1_Lypha_dubia_genome_assembly,_chromosome:_1	AUGUSTUS	mRNA	97318621	97320793	0.98	+	.	ID=g4574.t1;Parent=g4574;
OX371260.1_Lypha_dubia_genome_assembly,_chromosome:_1	AUGUSTUS	start_codon	97318621	97318623	.	+	0	ID=g4574.t1.start1;Parent=g4574.t1;
OX371260.1_Lypha_dubia_genome_assembly,_chromosome:_1	AUGUSTUS	CDS	97318621	97318929	1	+	0	ID=g4574.t1.CDS1;Parent=g4574.t1;
OX371260.1_Lypha_dubia_genome_assembly,_chromosome:_1	AUGUSTUS	exon	97318621	97318929	.	+	.	ID=g4574.t1.exon1;Parent=g4574.t1;
OX371260.1_Lypha_dubia_genome_assembly,_chromosome:_1	AUGUSTUS	intron	97318930	97320112	1	+	.	ID=g4574.t1.intron1;Parent=g4574.t1;
OX371260.1_Lypha_dubia_genome_assembly,_chromosome:_1	AUGUSTUS	CDS	97320113	97320793	0.98	+	0	ID=g4574.t1.CDS2;Parent=g4574.t1;
OX371260.1_Lypha_dubia_genome_assembly,_chromosome:_1	AUGUSTUS	exon	97320113	97320793	.	+	.	ID=g4574.t1.exon2;Parent=g4574.t1;
OX371260.1_Lypha_dubia_genome_assembly,_chromosome:_1	AUGUSTUS	stop_codon	97320791	97320793	.	+	0	ID=g4574.t1.stop1;Parent=g4574.t1;
OX371260.1_Lypha_dubia_genome_assembly,_chromosome:_1	AUGUSTUS	gene	97322339	97333972	.	+	.	ID=g4575;
OX371260.1_Lypha_dubia_genome_assembly,_chromosome:_1	AUGUSTUS	mRNA	97322339	97333972	0.67	+	.	ID=g4575.t1;Parent=g4575;
OX371260.1_Lypha_dubia_genome_assembly,_chromosome:_1	AUGUSTUS	start_codon	97322339	97322341	.	+	0	ID=g4575.t1.start1;Parent=g4575.t1;
OX371260.1_Lypha_dubia_genome_assembly,_chromosome:_1	AUGUSTUS	CDS	97322339	97322515	0.68	+	0	ID=g4575.t1.CDS1;Parent=g4575.t1;
OX371260.1_Lypha_dubia_genome_assembly,_chromosome:_1	AUGUSTUS	exon	97322339	97322515	.	+	.	ID=g4575.t1.exon1;Parent=g4575.t1;
OX371260.1_Lypha_dubia_genome_assembly,_chromosome:_1	AUGUSTUS	intron	97322516	97333576	0.83	+	.	ID=g4575.t1.intron1;Parent=g4575.t1;
OX371260.1_Lypha_dubia_genome_assembly,_chromosome:_1	AUGUSTUS	CDS	97333577	97333972	1	+	0	ID=g4575.t1.CDS2;Parent=g4575.t1;
OX371260.1_Lypha_dubia_genome_assembly,_chromosome:_1	AUGUSTUS	exon	97333577	97333972	.	+	.	ID=g4575.t1.exon2;Parent=g4575.t1;
OX371260.1_Lypha_dubia_genome_assembly,_chromosome:_1	AUGUSTUS	stop_codon	97333970	97333972	.	+	0	ID=g4575.t1.stop1;Parent=g4575.t1;
OX371260.1_Lypha_dubia_genome_assembly,_chromosome:_1	AUGUSTUS	gene	97339369	97340937	.	-	.	ID=g4576;
OX371260.1_Lypha_dubia_genome_assembly,_chromosome:_1	AUGUSTUS	mRNA	97339369	97340937	0.46	-	.	ID=g4576.t1;Parent=g4576;
OX371260.1_Lypha_dubia_genome_assembly,_chromosome:_1	AUGUSTUS	stop_codon	97339369	97339371	.	-	0	ID=g4576.t1.stop1;Parent=g4576.t1;
OX371260.1_Lypha_dubia_genome_assembly,_chromosome:_1	AUGUSTUS	CDS	97339369	97339609	0.75	-	1	ID=g4576.t1.CDS1;Parent=g4576.t1;
OX371260.1_Lypha_dubia_genome_assembly,_chromosome:_1	AUGUSTUS	exon	97339369	97339609	.	-	.	ID=g4576.t1.exon1;Parent=g4576.t1;
OX371260.1_Lypha_dubia_genome_assembly,_chromosome:_1	AUGUSTUS	intron	97339610	97339961	0.75	-	.	ID=g4576.t1.intron1;Parent=g4576.t1;
OX371260.1_Lypha_dubia_genome_assembly,_chromosome:_1	AUGUSTUS	CDS	97339962	97340406	0.64	-	2	ID=g4576.t1.CDS2;Parent=g4576.t1;
OX371260.1_Lypha_dubia_genome_assembly,_chromosome:_1	AUGUSTUS	exon	97339962	97340406	.	-	.	ID=g4576.t1.exon2;Parent=g4576.t1;
OX371260.1_Lypha_dubia_genome_assembly,_chromosome:_1	AUGUSTUS	intron	97340407	97340714	0.56	-	.	ID=g4576.t1.intron2;Parent=g4576.t1;
OX371260.1_Lypha_dubia_genome_assembly,_chromosome:_1	AUGUSTUS	CDS	97340715	97340937	0.76	-	0	ID=g4576.t1.CDS3;Parent=g4576.t1;
OX371260.1_Lypha_dubia_genome_assembly,_chromosome:_1	AUGUSTUS	exon	97340715	97340937	.	-	.	ID=g4576.t1.exon3;Parent=g4576.t1;
OX371260.1_Lypha_dubia_genome_assembly,_chromosome:_1	AUGUSTUS	start_codon	97340935	97340937	.	-	0	ID=g4576.t1.start1;Parent=g4576.t1;
OX371260.1_Lypha_dubia_genome_assembly,_chromosome:_1	AUGUSTUS	gene	97339730	97340146	.	-	.	ID=g4577;
OX371260.1_Lypha_dubia_genome_assembly,_chromosome:_1	AUGUSTUS	mRNA	97339730	97340146	0.79	-	.	ID=g4577.t1;Parent=g4577;
OX371260.1_Lypha_dubia_genome_assembly,_chromosome:_1	AUGUSTUS	stop_codon	97339730	97339732	.	-	0	ID=g4577.t1.stop1;Parent=g4577.t1;
OX371260.1_Lypha_dubia_genome_assembly,_chromosome:_1	AUGUSTUS	CDS	97339730	97340146	0.79	-	0	ID=g4577.t1.CDS1;Parent=g4577.t1;
OX371260.1_Lypha_dubia_genome_assembly,_chromosome:_1	AUGUSTUS	exon	97339730	97340146	.	-	.	ID=g4577.t1.exon1;Parent=g4577.t1;
OX371260.1_Lypha_dubia_genome_assembly,_chromosome:_1	AUGUSTUS	start_codon	97340144	97340146	.	-	0	ID=g4577.t1.start1;Parent=g4577.t1;
OX371260.1_Lypha_dubia_genome_assembly,_chromosome:_1	AUGUSTUS	gene	97346752	97347792	.	-	.	ID=g4578;
OX371260.1_Lypha_dubia_genome_assembly,_chromosome:_1	AUGUSTUS	mRNA	97346752	97347792	0.56	-	.	ID=g4578.t1;Parent=g4578;
OX371260.1_Lypha_dubia_genome_assembly,_chromosome:_1	AUGUSTUS	stop_codon	97346752	97346754	.	-	0	ID=g4578.t1.stop1;Parent=g4578.t1;
OX371260.1_Lypha_dubia_genome_assembly,_chromosome:_1	AUGUSTUS	CDS	97346752	97347792	0.56	-	0	ID=g4578.t1.CDS1;Parent=g4578.t1;
OX371260.1_Lypha_dubia_genome_assembly,_chromosome:_1	AUGUSTUS	exon	97346752	97347792	.	-	.	ID=g4578.t1.exon1;Parent=g4578.t1;
OX371260.1_Lypha_dubia_genome_assembly,_chromosome:_1	AUGUSTUS	start_codon	97347790	97347792	.	-	0	ID=g4578.t1.start1;Parent=g4578.t1;
OX371260.1_Lypha_dubia_genome_assembly,_chromosome:_1	AUGUSTUS	gene	97347992	97348411	.	-	.	ID=g4579;
OX371260.1_Lypha_dubia_genome_assembly,_chromosome:_1	AUGUSTUS	mRNA	97347992	97348411	1	-	.	ID=g4579.t1;Parent=g4579;
OX371260.1_Lypha_dubia_genome_assembly,_chromosome:_1	AUGUSTUS	stop_codon	97347992	97347994	.	-	0	ID=g4579.t1.stop1;Parent=g4579.t1;
OX371260.1_Lypha_dubia_genome_assembly,_chromosome:_1	AUGUSTUS	CDS	97347992	97348411	1	-	0	ID=g4579.t1.CDS1;Parent=g4579.t1;
OX371260.1_Lypha_dubia_genome_assembly,_chromosome:_1	AUGUSTUS	exon	97347992	97348411	.	-	.	ID=g4579.t1.exon1;Parent=g4579.t1;
OX371260.1_Lypha_dubia_genome_assembly,_chromosome:_1	AUGUSTUS	start_codon	97348409	97348411	.	-	0	ID=g4579.t1.start1;Parent=g4579.t1;
OX371260.1_Lypha_dubia_genome_assembly,_chromosome:_1	AUGUSTUS	gene	97361933	97362481	.	-	.	ID=g4580;
OX371260.1_Lypha_dubia_genome_assembly,_chromosome:_1	AUGUSTUS	mRNA	97361933	97362481	1	-	.	ID=g4580.t1;Parent=g4580;
OX371260.1_Lypha_dubia_genome_assembly,_chromosome:_1	AUGUSTUS	stop_codon	97361933	97361935	.	-	0	ID=g4580.t1.stop1;Parent=g4580.t1;
OX371260.1_Lypha_dubia_genome_assembly,_chromosome:_1	AUGUSTUS	CDS	97361933	97362481	1	-	0	ID=g4580.t1.CDS1;Parent=g4580.t1;
OX371260.1_Lypha_dubia_genome_assembly,_chromosome:_1	AUGUSTUS	exon	97361933	97362481	.	-	.	ID=g4580.t1.exon1;Parent=g4580.t1;
OX371260.1_Lypha_dubia_genome_assembly,_chromosome:_1	AUGUSTUS	start_codon	97362479	97362481	.	-	0	ID=g4580.t1.start1;Parent=g4580.t1;
OX371260.1_Lypha_dubia_genome_assembly,_chromosome:_1	AUGUSTUS	gene	97364136	97364606	.	-	.	ID=g4581;
OX371260.1_Lypha_dubia_genome_assembly,_chromosome:_1	AUGUSTUS	mRNA	97364136	97364606	0.98	-	.	ID=g4581.t1;Parent=g4581;
OX371260.1_Lypha_dubia_genome_assembly,_chromosome:_1	AUGUSTUS	stop_codon	97364136	97364138	.	-	0	ID=g4581.t1.stop1;Parent=g4581.t1;
OX371260.1_Lypha_dubia_genome_assembly,_chromosome:_1	AUGUSTUS	CDS	97364136	97364606	0.98	-	0	ID=g4581.t1.CDS1;Parent=g4581.t1;
OX371260.1_Lypha_dubia_genome_assembly,_chromosome:_1	AUGUSTUS	exon	97364136	97364606	.	-	.	ID=g4581.t1.exon1;Parent=g4581.t1;
OX371260.1_Lypha_dubia_genome_assembly,_chromosome:_1	AUGUSTUS	start_codon	97364604	97364606	.	-	0	ID=g4581.t1.start1;Parent=g4581.t1;
OX371260.1_Lypha_dubia_genome_assembly,_chromosome:_1	AUGUSTUS	gene	97364136	97364688	.	-	.	ID=g4582;
OX371260.1_Lypha_dubia_genome_assembly,_chromosome:_1	AUGUSTUS	mRNA	97364136	97364688	0.79	-	.	ID=g4582.t1;Parent=g4582;
OX371260.1_Lypha_dubia_genome_assembly,_chromosome:_1	AUGUSTUS	stop_codon	97364136	97364138	.	-	0	ID=g4582.t1.stop1;Parent=g4582.t1;
OX371260.1_Lypha_dubia_genome_assembly,_chromosome:_1	AUGUSTUS	CDS	97364136	97364451	0.79	-	1	ID=g4582.t1.CDS1;Parent=g4582.t1;
OX371260.1_Lypha_dubia_genome_assembly,_chromosome:_1	AUGUSTUS	exon	97364136	97364451	.	-	.	ID=g4582.t1.exon1;Parent=g4582.t1;
OX371260.1_Lypha_dubia_genome_assembly,_chromosome:_1	AUGUSTUS	intron	97364452	97364542	0.79	-	.	ID=g4582.t1.intron1;Parent=g4582.t1;
OX371260.1_Lypha_dubia_genome_assembly,_chromosome:_1	AUGUSTUS	CDS	97364543	97364688	0.79	-	0	ID=g4582.t1.CDS2;Parent=g4582.t1;
OX371260.1_Lypha_dubia_genome_assembly,_chromosome:_1	AUGUSTUS	exon	97364543	97364688	.	-	.	ID=g4582.t1.exon2;Parent=g4582.t1;
OX371260.1_Lypha_dubia_genome_assembly,_chromosome:_1	AUGUSTUS	start_codon	97364686	97364688	.	-	0	ID=g4582.t1.start1;Parent=g4582.t1;
OX371260.1_Lypha_dubia_genome_assembly,_chromosome:_1	AUGUSTUS	gene	97364774	97365850	.	-	.	ID=g4583;
OX371260.1_Lypha_dubia_genome_assembly,_chromosome:_1	AUGUSTUS	mRNA	97364774	97365850	0.81	-	.	ID=g4583.t1;Parent=g4583;
OX371260.1_Lypha_dubia_genome_assembly,_chromosome:_1	AUGUSTUS	stop_codon	97364774	97364776	.	-	0	ID=g4583.t1.stop1;Parent=g4583.t1;
OX371260.1_Lypha_dubia_genome_assembly,_chromosome:_1	AUGUSTUS	CDS	97364774	97365308	0.82	-	1	ID=g4583.t1.CDS1;Parent=g4583.t1;
OX371260.1_Lypha_dubia_genome_assembly,_chromosome:_1	AUGUSTUS	exon	97364774	97365308	.	-	.	ID=g4583.t1.exon1;Parent=g4583.t1;
OX371260.1_Lypha_dubia_genome_assembly,_chromosome:_1	AUGUSTUS	intron	97365309	97365393	0.82	-	.	ID=g4583.t1.intron1;Parent=g4583.t1;
OX371260.1_Lypha_dubia_genome_assembly,_chromosome:_1	AUGUSTUS	CDS	97365394	97365635	0.81	-	0	ID=g4583.t1.CDS2;Parent=g4583.t1;
OX371260.1_Lypha_dubia_genome_assembly,_chromosome:_1	AUGUSTUS	exon	97365394	97365635	.	-	.	ID=g4583.t1.exon2;Parent=g4583.t1;
OX371260.1_Lypha_dubia_genome_assembly,_chromosome:_1	AUGUSTUS	intron	97365636	97365796	0.81	-	.	ID=g4583.t1.intron2;Parent=g4583.t1;
OX371260.1_Lypha_dubia_genome_assembly,_chromosome:_1	AUGUSTUS	CDS	97365797	97365850	0.88	-	0	ID=g4583.t1.CDS3;Parent=g4583.t1;
OX371260.1_Lypha_dubia_genome_assembly,_chromosome:_1	AUGUSTUS	exon	97365797	97365850	.	-	.	ID=g4583.t1.exon3;Parent=g4583.t1;
OX371260.1_Lypha_dubia_genome_assembly,_chromosome:_1	AUGUSTUS	start_codon	97365848	97365850	.	-	0	ID=g4583.t1.start1;Parent=g4583.t1;
OX371260.1_Lypha_dubia_genome_assembly,_chromosome:_1	AUGUSTUS	gene	97384981	97385266	.	-	.	ID=g4584;
OX371260.1_Lypha_dubia_genome_assembly,_chromosome:_1	AUGUSTUS	mRNA	97384981	97385266	0.92	-	.	ID=g4584.t1;Parent=g4584;
OX371260.1_Lypha_dubia_genome_assembly,_chromosome:_1	AUGUSTUS	stop_codon	97384981	97384983	.	-	0	ID=g4584.t1.stop1;Parent=g4584.t1;
OX371260.1_Lypha_dubia_genome_assembly,_chromosome:_1	AUGUSTUS	CDS	97384981	97385128	0.97	-	1	ID=g4584.t1.CDS1;Parent=g4584.t1;
OX371260.1_Lypha_dubia_genome_assembly,_chromosome:_1	AUGUSTUS	exon	97384981	97385128	.	-	.	ID=g4584.t1.exon1;Parent=g4584.t1;
OX371260.1_Lypha_dubia_genome_assembly,_chromosome:_1	AUGUSTUS	intron	97385129	97385207	0.95	-	.	ID=g4584.t1.intron1;Parent=g4584.t1;
OX371260.1_Lypha_dubia_genome_assembly,_chromosome:_1	AUGUSTUS	CDS	97385208	97385266	0.94	-	0	ID=g4584.t1.CDS2;Parent=g4584.t1;
OX371260.1_Lypha_dubia_genome_assembly,_chromosome:_1	AUGUSTUS	exon	97385208	97385266	.	-	.	ID=g4584.t1.exon2;Parent=g4584.t1;
OX371260.1_Lypha_dubia_genome_assembly,_chromosome:_1	AUGUSTUS	start_codon	97385264	97385266	.	-	0	ID=g4584.t1.start1;Parent=g4584.t1;
OX371260.1_Lypha_dubia_genome_assembly,_chromosome:_1	AUGUSTUS	gene	97385751	97386749	.	-	.	ID=g4585;
OX371260.1_Lypha_dubia_genome_assembly,_chromosome:_1	AUGUSTUS	mRNA	97385751	97386749	0.97	-	.	ID=g4585.t1;Parent=g4585;
OX371260.1_Lypha_dubia_genome_assembly,_chromosome:_1	AUGUSTUS	stop_codon	97385751	97385753	.	-	0	ID=g4585.t1.stop1;Parent=g4585.t1;
OX371260.1_Lypha_dubia_genome_assembly,_chromosome:_1	AUGUSTUS	CDS	97385751	97386106	0.97	-	2	ID=g4585.t1.CDS1;Parent=g4585.t1;
OX371260.1_Lypha_dubia_genome_assembly,_chromosome:_1	AUGUSTUS	exon	97385751	97386106	.	-	.	ID=g4585.t1.exon1;Parent=g4585.t1;
OX371260.1_Lypha_dubia_genome_assembly,_chromosome:_1	AUGUSTUS	intron	97386107	97386178	1	-	.	ID=g4585.t1.intron1;Parent=g4585.t1;
OX371260.1_Lypha_dubia_genome_assembly,_chromosome:_1	AUGUSTUS	CDS	97386179	97386749	1	-	0	ID=g4585.t1.CDS2;Parent=g4585.t1;
OX371260.1_Lypha_dubia_genome_assembly,_chromosome:_1	AUGUSTUS	exon	97386179	97386749	.	-	.	ID=g4585.t1.exon2;Parent=g4585.t1;
OX371260.1_Lypha_dubia_genome_assembly,_chromosome:_1	AUGUSTUS	start_codon	97386747	97386749	.	-	0	ID=g4585.t1.start1;Parent=g4585.t1;
OX371260.1_Lypha_dubia_genome_assembly,_chromosome:_1	AUGUSTUS	gene	97420826	97452007	.	-	.	ID=g4586;
OX371260.1_Lypha_dubia_genome_assembly,_chromosome:_1	AUGUSTUS	mRNA	97420826	97452007	0.33	-	.	ID=g4586.t1;Parent=g4586;
OX371260.1_Lypha_dubia_genome_assembly,_chromosome:_1	AUGUSTUS	stop_codon	97420826	97420828	.	-	0	ID=g4586.t1.stop1;Parent=g4586.t1;
OX371260.1_Lypha_dubia_genome_assembly,_chromosome:_1	AUGUSTUS	CDS	97420826	97421223	0.87	-	2	ID=g4586.t1.CDS1;Parent=g4586.t1;
OX371260.1_Lypha_dubia_genome_assembly,_chromosome:_1	AUGUSTUS	exon	97420826	97421223	.	-	.	ID=g4586.t1.exon1;Parent=g4586.t1;
OX371260.1_Lypha_dubia_genome_assembly,_chromosome:_1	AUGUSTUS	intron	97421224	97451871	0.33	-	.	ID=g4586.t1.intron1;Parent=g4586.t1;
OX371260.1_Lypha_dubia_genome_assembly,_chromosome:_1	AUGUSTUS	CDS	97451872	97452007	0.36	-	0	ID=g4586.t1.CDS2;Parent=g4586.t1;
OX371260.1_Lypha_dubia_genome_assembly,_chromosome:_1	AUGUSTUS	exon	97451872	97452007	.	-	.	ID=g4586.t1.exon2;Parent=g4586.t1;
OX371260.1_Lypha_dubia_genome_assembly,_chromosome:_1	AUGUSTUS	start_codon	97452005	97452007	.	-	0	ID=g4586.t1.start1;Parent=g4586.t1;
OX371260.1_Lypha_dubia_genome_assembly,_chromosome:_1	AUGUSTUS	gene	97462143	97465002	.	-	.	ID=g4587;
OX371260.1_Lypha_dubia_genome_assembly,_chromosome:_1	AUGUSTUS	mRNA	97462143	97465002	0.56	-	.	ID=g4587.t1;Parent=g4587;
OX371260.1_Lypha_dubia_genome_assembly,_chromosome:_1	AUGUSTUS	stop_codon	97462143	97462145	.	-	0	ID=g4587.t1.stop1;Parent=g4587.t1;
OX371260.1_Lypha_dubia_genome_assembly,_chromosome:_1	AUGUSTUS	CDS	97462143	97462264	1	-	2	ID=g4587.t1.CDS1;Parent=g4587.t1;
OX371260.1_Lypha_dubia_genome_assembly,_chromosome:_1	AUGUSTUS	exon	97462143	97462264	.	-	.	ID=g4587.t1.exon1;Parent=g4587.t1;
OX371260.1_Lypha_dubia_genome_assembly,_chromosome:_1	AUGUSTUS	intron	97462265	97462330	1	-	.	ID=g4587.t1.intron1;Parent=g4587.t1;
OX371260.1_Lypha_dubia_genome_assembly,_chromosome:_1	AUGUSTUS	CDS	97462331	97462481	1	-	0	ID=g4587.t1.CDS2;Parent=g4587.t1;
OX371260.1_Lypha_dubia_genome_assembly,_chromosome:_1	AUGUSTUS	exon	97462331	97462481	.	-	.	ID=g4587.t1.exon2;Parent=g4587.t1;
OX371260.1_Lypha_dubia_genome_assembly,_chromosome:_1	AUGUSTUS	intron	97462482	97462547	1	-	.	ID=g4587.t1.intron2;Parent=g4587.t1;
OX371260.1_Lypha_dubia_genome_assembly,_chromosome:_1	AUGUSTUS	CDS	97462548	97462750	1	-	2	ID=g4587.t1.CDS3;Parent=g4587.t1;
OX371260.1_Lypha_dubia_genome_assembly,_chromosome:_1	AUGUSTUS	exon	97462548	97462750	.	-	.	ID=g4587.t1.exon3;Parent=g4587.t1;
OX371260.1_Lypha_dubia_genome_assembly,_chromosome:_1	AUGUSTUS	intron	97462751	97462842	1	-	.	ID=g4587.t1.intron3;Parent=g4587.t1;
OX371260.1_Lypha_dubia_genome_assembly,_chromosome:_1	AUGUSTUS	CDS	97462843	97462902	0.89	-	2	ID=g4587.t1.CDS4;Parent=g4587.t1;
OX371260.1_Lypha_dubia_genome_assembly,_chromosome:_1	AUGUSTUS	exon	97462843	97462902	.	-	.	ID=g4587.t1.exon4;Parent=g4587.t1;
OX371260.1_Lypha_dubia_genome_assembly,_chromosome:_1	AUGUSTUS	intron	97462903	97464221	0.81	-	.	ID=g4587.t1.intron4;Parent=g4587.t1;
OX371260.1_Lypha_dubia_genome_assembly,_chromosome:_1	AUGUSTUS	CDS	97464222	97464389	0.98	-	2	ID=g4587.t1.CDS5;Parent=g4587.t1;
OX371260.1_Lypha_dubia_genome_assembly,_chromosome:_1	AUGUSTUS	exon	97464222	97464389	.	-	.	ID=g4587.t1.exon5;Parent=g4587.t1;
OX371260.1_Lypha_dubia_genome_assembly,_chromosome:_1	AUGUSTUS	intron	97464390	97464506	0.67	-	.	ID=g4587.t1.intron5;Parent=g4587.t1;
OX371260.1_Lypha_dubia_genome_assembly,_chromosome:_1	AUGUSTUS	CDS	97464507	97465002	0.66	-	0	ID=g4587.t1.CDS6;Parent=g4587.t1;
OX371260.1_Lypha_dubia_genome_assembly,_chromosome:_1	AUGUSTUS	exon	97464507	97465002	.	-	.	ID=g4587.t1.exon6;Parent=g4587.t1;
OX371260.1_Lypha_dubia_genome_assembly,_chromosome:_1	AUGUSTUS	start_codon	97465000	97465002	.	-	0	ID=g4587.t1.start1;Parent=g4587.t1;
OX371260.1_Lypha_dubia_genome_assembly,_chromosome:_1	AUGUSTUS	gene	97487362	97487778	.	-	.	ID=g4588;
OX371260.1_Lypha_dubia_genome_assembly,_chromosome:_1	AUGUSTUS	mRNA	97487362	97487778	0.76	-	.	ID=g4588.t1;Parent=g4588;
OX371260.1_Lypha_dubia_genome_assembly,_chromosome:_1	AUGUSTUS	stop_codon	97487362	97487364	.	-	0	ID=g4588.t1.stop1;Parent=g4588.t1;
OX371260.1_Lypha_dubia_genome_assembly,_chromosome:_1	AUGUSTUS	CDS	97487362	97487669	0.76	-	2	ID=g4588.t1.CDS1;Parent=g4588.t1;
OX371260.1_Lypha_dubia_genome_assembly,_chromosome:_1	AUGUSTUS	exon	97487362	97487669	.	-	.	ID=g4588.t1.exon1;Parent=g4588.t1;
OX371260.1_Lypha_dubia_genome_assembly,_chromosome:_1	AUGUSTUS	intron	97487670	97487717	0.76	-	.	ID=g4588.t1.intron1;Parent=g4588.t1;
OX371260.1_Lypha_dubia_genome_assembly,_chromosome:_1	AUGUSTUS	CDS	97487718	97487778	1	-	0	ID=g4588.t1.CDS2;Parent=g4588.t1;
OX371260.1_Lypha_dubia_genome_assembly,_chromosome:_1	AUGUSTUS	exon	97487718	97487778	.	-	.	ID=g4588.t1.exon2;Parent=g4588.t1;
OX371260.1_Lypha_dubia_genome_assembly,_chromosome:_1	AUGUSTUS	start_codon	97487776	97487778	.	-	0	ID=g4588.t1.start1;Parent=g4588.t1;
OX371260.1_Lypha_dubia_genome_assembly,_chromosome:_1	AUGUSTUS	gene	97487861	97488950	.	-	.	ID=g4589;
OX371260.1_Lypha_dubia_genome_assembly,_chromosome:_1	AUGUSTUS	mRNA	97487861	97488950	0.46	-	.	ID=g4589.t1;Parent=g4589;
OX371260.1_Lypha_dubia_genome_assembly,_chromosome:_1	AUGUSTUS	stop_codon	97487861	97487863	.	-	0	ID=g4589.t1.stop1;Parent=g4589.t1;
OX371260.1_Lypha_dubia_genome_assembly,_chromosome:_1	AUGUSTUS	CDS	97487861	97488444	0.53	-	2	ID=g4589.t1.CDS1;Parent=g4589.t1;
OX371260.1_Lypha_dubia_genome_assembly,_chromosome:_1	AUGUSTUS	exon	97487861	97488444	.	-	.	ID=g4589.t1.exon1;Parent=g4589.t1;
OX371260.1_Lypha_dubia_genome_assembly,_chromosome:_1	AUGUSTUS	intron	97488445	97488493	1	-	.	ID=g4589.t1.intron1;Parent=g4589.t1;
OX371260.1_Lypha_dubia_genome_assembly,_chromosome:_1	AUGUSTUS	CDS	97488494	97488950	0.84	-	0	ID=g4589.t1.CDS2;Parent=g4589.t1;
OX371260.1_Lypha_dubia_genome_assembly,_chromosome:_1	AUGUSTUS	exon	97488494	97488950	.	-	.	ID=g4589.t1.exon2;Parent=g4589.t1;
OX371260.1_Lypha_dubia_genome_assembly,_chromosome:_1	AUGUSTUS	start_codon	97488948	97488950	.	-	0	ID=g4589.t1.start1;Parent=g4589.t1;
OX371260.1_Lypha_dubia_genome_assembly,_chromosome:_1	AUGUSTUS	gene	97490852	97496022	.	+	.	ID=g4590;
OX371260.1_Lypha_dubia_genome_assembly,_chromosome:_1	AUGUSTUS	mRNA	97490852	97496022	1	+	.	ID=g4590.t1;Parent=g4590;
OX371260.1_Lypha_dubia_genome_assembly,_chromosome:_1	AUGUSTUS	start_codon	97490852	97490854	.	+	0	ID=g4590.t1.start1;Parent=g4590.t1;
OX371260.1_Lypha_dubia_genome_assembly,_chromosome:_1	AUGUSTUS	CDS	97490852	97491252	1	+	0	ID=g4590.t1.CDS1;Parent=g4590.t1;
OX371260.1_Lypha_dubia_genome_assembly,_chromosome:_1	AUGUSTUS	exon	97490852	97491252	.	+	.	ID=g4590.t1.exon1;Parent=g4590.t1;
OX371260.1_Lypha_dubia_genome_assembly,_chromosome:_1	AUGUSTUS	intron	97491253	97495901	1	+	.	ID=g4590.t1.intron1;Parent=g4590.t1;
OX371260.1_Lypha_dubia_genome_assembly,_chromosome:_1	AUGUSTUS	CDS	97495902	97496022	1	+	1	ID=g4590.t1.CDS2;Parent=g4590.t1;
OX371260.1_Lypha_dubia_genome_assembly,_chromosome:_1	AUGUSTUS	exon	97495902	97496022	.	+	.	ID=g4590.t1.exon2;Parent=g4590.t1;
OX371260.1_Lypha_dubia_genome_assembly,_chromosome:_1	AUGUSTUS	stop_codon	97496020	97496022	.	+	0	ID=g4590.t1.stop1;Parent=g4590.t1;
OX371260.1_Lypha_dubia_genome_assembly,_chromosome:_1	AUGUSTUS	gene	97506992	97507358	.	+	.	ID=g4591;
OX371260.1_Lypha_dubia_genome_assembly,_chromosome:_1	AUGUSTUS	mRNA	97506992	97507358	0.46	+	.	ID=g4591.t1;Parent=g4591;
OX371260.1_Lypha_dubia_genome_assembly,_chromosome:_1	AUGUSTUS	start_codon	97506992	97506994	.	+	0	ID=g4591.t1.start1;Parent=g4591.t1;
OX371260.1_Lypha_dubia_genome_assembly,_chromosome:_1	AUGUSTUS	CDS	97506992	97507172	0.47	+	0	ID=g4591.t1.CDS1;Parent=g4591.t1;
OX371260.1_Lypha_dubia_genome_assembly,_chromosome:_1	AUGUSTUS	exon	97506992	97507172	.	+	.	ID=g4591.t1.exon1;Parent=g4591.t1;
OX371260.1_Lypha_dubia_genome_assembly,_chromosome:_1	AUGUSTUS	intron	97507173	97507284	0.46	+	.	ID=g4591.t1.intron1;Parent=g4591.t1;
OX371260.1_Lypha_dubia_genome_assembly,_chromosome:_1	AUGUSTUS	CDS	97507285	97507358	0.98	+	2	ID=g4591.t1.CDS2;Parent=g4591.t1;
OX371260.1_Lypha_dubia_genome_assembly,_chromosome:_1	AUGUSTUS	exon	97507285	97507358	.	+	.	ID=g4591.t1.exon2;Parent=g4591.t1;
OX371260.1_Lypha_dubia_genome_assembly,_chromosome:_1	AUGUSTUS	stop_codon	97507356	97507358	.	+	0	ID=g4591.t1.stop1;Parent=g4591.t1;
OX371260.1_Lypha_dubia_genome_assembly,_chromosome:_1	AUGUSTUS	gene	97507427	97508763	.	+	.	ID=g4592;
OX371260.1_Lypha_dubia_genome_assembly,_chromosome:_1	AUGUSTUS	mRNA	97507427	97508763	0.82	+	.	ID=g4592.t1;Parent=g4592;
OX371260.1_Lypha_dubia_genome_assembly,_chromosome:_1	AUGUSTUS	start_codon	97507427	97507429	.	+	0	ID=g4592.t1.start1;Parent=g4592.t1;
OX371260.1_Lypha_dubia_genome_assembly,_chromosome:_1	AUGUSTUS	CDS	97507427	97507802	0.93	+	0	ID=g4592.t1.CDS1;Parent=g4592.t1;
OX371260.1_Lypha_dubia_genome_assembly,_chromosome:_1	AUGUSTUS	exon	97507427	97507802	.	+	.	ID=g4592.t1.exon1;Parent=g4592.t1;
OX371260.1_Lypha_dubia_genome_assembly,_chromosome:_1	AUGUSTUS	intron	97507803	97507900	0.82	+	.	ID=g4592.t1.intron1;Parent=g4592.t1;
OX371260.1_Lypha_dubia_genome_assembly,_chromosome:_1	AUGUSTUS	CDS	97507901	97508563	0.89	+	2	ID=g4592.t1.CDS2;Parent=g4592.t1;
OX371260.1_Lypha_dubia_genome_assembly,_chromosome:_1	AUGUSTUS	exon	97507901	97508563	.	+	.	ID=g4592.t1.exon2;Parent=g4592.t1;
OX371260.1_Lypha_dubia_genome_assembly,_chromosome:_1	AUGUSTUS	intron	97508564	97508704	1	+	.	ID=g4592.t1.intron2;Parent=g4592.t1;
OX371260.1_Lypha_dubia_genome_assembly,_chromosome:_1	AUGUSTUS	CDS	97508705	97508763	1	+	2	ID=g4592.t1.CDS3;Parent=g4592.t1;
OX371260.1_Lypha_dubia_genome_assembly,_chromosome:_1	AUGUSTUS	exon	97508705	97508763	.	+	.	ID=g4592.t1.exon3;Parent=g4592.t1;
OX371260.1_Lypha_dubia_genome_assembly,_chromosome:_1	AUGUSTUS	stop_codon	97508761	97508763	.	+	0	ID=g4592.t1.stop1;Parent=g4592.t1;
OX371260.1_Lypha_dubia_genome_assembly,_chromosome:_1	AUGUSTUS	mRNA	97507427	97508763	0.54	+	.	ID=g4592.t2;Parent=g4592;
OX371260.1_Lypha_dubia_genome_assembly,_chromosome:_1	AUGUSTUS	start_codon	97507427	97507429	.	+	0	ID=g4592.t2.start1;Parent=g4592.t2;
OX371260.1_Lypha_dubia_genome_assembly,_chromosome:_1	AUGUSTUS	CDS	97507427	97507802	0.93	+	0	ID=g4592.t2.CDS1;Parent=g4592.t2;
OX371260.1_Lypha_dubia_genome_assembly,_chromosome:_1	AUGUSTUS	exon	97507427	97507802	.	+	.	ID=g4592.t2.exon1;Parent=g4592.t2;
OX371260.1_Lypha_dubia_genome_assembly,_chromosome:_1	AUGUSTUS	intron	97507803	97507900	0.85	+	.	ID=g4592.t2.intron1;Parent=g4592.t2;
OX371260.1_Lypha_dubia_genome_assembly,_chromosome:_1	AUGUSTUS	CDS	97507901	97508218	0.58	+	2	ID=g4592.t2.CDS2;Parent=g4592.t2;
OX371260.1_Lypha_dubia_genome_assembly,_chromosome:_1	AUGUSTUS	exon	97507901	97508218	.	+	.	ID=g4592.t2.exon2;Parent=g4592.t2;
OX371260.1_Lypha_dubia_genome_assembly,_chromosome:_1	AUGUSTUS	intron	97508219	97508704	0.66	+	.	ID=g4592.t2.intron2;Parent=g4592.t2;
OX371260.1_Lypha_dubia_genome_assembly,_chromosome:_1	AUGUSTUS	CDS	97508705	97508763	0.95	+	2	ID=g4592.t2.CDS3;Parent=g4592.t2;
OX371260.1_Lypha_dubia_genome_assembly,_chromosome:_1	AUGUSTUS	exon	97508705	97508763	.	+	.	ID=g4592.t2.exon3;Parent=g4592.t2;
OX371260.1_Lypha_dubia_genome_assembly,_chromosome:_1	AUGUSTUS	stop_codon	97508761	97508763	.	+	0	ID=g4592.t2.stop1;Parent=g4592.t2;
OX371260.1_Lypha_dubia_genome_assembly,_chromosome:_1	AUGUSTUS	gene	97528302	97533581	.	+	.	ID=g4593;
OX371260.1_Lypha_dubia_genome_assembly,_chromosome:_1	AUGUSTUS	mRNA	97528302	97533581	0.54	+	.	ID=g4593.t1;Parent=g4593;
OX371260.1_Lypha_dubia_genome_assembly,_chromosome:_1	AUGUSTUS	start_codon	97528302	97528304	.	+	0	ID=g4593.t1.start1;Parent=g4593.t1;
OX371260.1_Lypha_dubia_genome_assembly,_chromosome:_1	AUGUSTUS	CDS	97528302	97528406	0.54	+	0	ID=g4593.t1.CDS1;Parent=g4593.t1;
OX371260.1_Lypha_dubia_genome_assembly,_chromosome:_1	AUGUSTUS	exon	97528302	97528406	.	+	.	ID=g4593.t1.exon1;Parent=g4593.t1;
OX371260.1_Lypha_dubia_genome_assembly,_chromosome:_1	AUGUSTUS	intron	97528407	97533359	0.99	+	.	ID=g4593.t1.intron1;Parent=g4593.t1;
OX371260.1_Lypha_dubia_genome_assembly,_chromosome:_1	AUGUSTUS	CDS	97533360	97533581	1	+	0	ID=g4593.t1.CDS2;Parent=g4593.t1;
OX371260.1_Lypha_dubia_genome_assembly,_chromosome:_1	AUGUSTUS	exon	97533360	97533581	.	+	.	ID=g4593.t1.exon2;Parent=g4593.t1;
OX371260.1_Lypha_dubia_genome_assembly,_chromosome:_1	AUGUSTUS	stop_codon	97533579	97533581	.	+	0	ID=g4593.t1.stop1;Parent=g4593.t1;
OX371260.1_Lypha_dubia_genome_assembly,_chromosome:_1	AUGUSTUS	gene	97533673	97534045	.	-	.	ID=g4594;
OX371260.1_Lypha_dubia_genome_assembly,_chromosome:_1	AUGUSTUS	mRNA	97533673	97534045	0.52	-	.	ID=g4594.t1;Parent=g4594;
OX371260.1_Lypha_dubia_genome_assembly,_chromosome:_1	AUGUSTUS	stop_codon	97533673	97533675	.	-	0	ID=g4594.t1.stop1;Parent=g4594.t1;
OX371260.1_Lypha_dubia_genome_assembly,_chromosome:_1	AUGUSTUS	CDS	97533673	97533973	0.57	-	1	ID=g4594.t1.CDS1;Parent=g4594.t1;
OX371260.1_Lypha_dubia_genome_assembly,_chromosome:_1	AUGUSTUS	exon	97533673	97533973	.	-	.	ID=g4594.t1.exon1;Parent=g4594.t1;
OX371260.1_Lypha_dubia_genome_assembly,_chromosome:_1	AUGUSTUS	intron	97533974	97534034	0.52	-	.	ID=g4594.t1.intron1;Parent=g4594.t1;
OX371260.1_Lypha_dubia_genome_assembly,_chromosome:_1	AUGUSTUS	CDS	97534035	97534045	0.64	-	0	ID=g4594.t1.CDS2;Parent=g4594.t1;
OX371260.1_Lypha_dubia_genome_assembly,_chromosome:_1	AUGUSTUS	exon	97534035	97534045	.	-	.	ID=g4594.t1.exon2;Parent=g4594.t1;
OX371260.1_Lypha_dubia_genome_assembly,_chromosome:_1	AUGUSTUS	start_codon	97534043	97534045	.	-	0	ID=g4594.t1.start1;Parent=g4594.t1;
OX371260.1_Lypha_dubia_genome_assembly,_chromosome:_1	AUGUSTUS	gene	97534069	97534639	.	-	.	ID=g4595;
OX371260.1_Lypha_dubia_genome_assembly,_chromosome:_1	AUGUSTUS	mRNA	97534069	97534639	0.93	-	.	ID=g4595.t1;Parent=g4595;
OX371260.1_Lypha_dubia_genome_assembly,_chromosome:_1	AUGUSTUS	stop_codon	97534069	97534071	.	-	0	ID=g4595.t1.stop1;Parent=g4595.t1;
OX371260.1_Lypha_dubia_genome_assembly,_chromosome:_1	AUGUSTUS	CDS	97534069	97534229	0.93	-	2	ID=g4595.t1.CDS1;Parent=g4595.t1;
OX371260.1_Lypha_dubia_genome_assembly,_chromosome:_1	AUGUSTUS	exon	97534069	97534229	.	-	.	ID=g4595.t1.exon1;Parent=g4595.t1;
OX371260.1_Lypha_dubia_genome_assembly,_chromosome:_1	AUGUSTUS	intron	97534230	97534281	1	-	.	ID=g4595.t1.intron1;Parent=g4595.t1;
OX371260.1_Lypha_dubia_genome_assembly,_chromosome:_1	AUGUSTUS	CDS	97534282	97534456	1	-	0	ID=g4595.t1.CDS2;Parent=g4595.t1;
OX371260.1_Lypha_dubia_genome_assembly,_chromosome:_1	AUGUSTUS	exon	97534282	97534456	.	-	.	ID=g4595.t1.exon2;Parent=g4595.t1;
OX371260.1_Lypha_dubia_genome_assembly,_chromosome:_1	AUGUSTUS	intron	97534457	97534513	1	-	.	ID=g4595.t1.intron2;Parent=g4595.t1;
OX371260.1_Lypha_dubia_genome_assembly,_chromosome:_1	AUGUSTUS	CDS	97534514	97534639	1	-	0	ID=g4595.t1.CDS3;Parent=g4595.t1;
OX371260.1_Lypha_dubia_genome_assembly,_chromosome:_1	AUGUSTUS	exon	97534514	97534639	.	-	.	ID=g4595.t1.exon3;Parent=g4595.t1;
OX371260.1_Lypha_dubia_genome_assembly,_chromosome:_1	AUGUSTUS	start_codon	97534637	97534639	.	-	0	ID=g4595.t1.start1;Parent=g4595.t1;
OX371260.1_Lypha_dubia_genome_assembly,_chromosome:_1	AUGUSTUS	gene	97559518	97561107	.	+	.	ID=g4596;
OX371260.1_Lypha_dubia_genome_assembly,_chromosome:_1	AUGUSTUS	mRNA	97559518	97561107	0.87	+	.	ID=g4596.t1;Parent=g4596;
OX371260.1_Lypha_dubia_genome_assembly,_chromosome:_1	AUGUSTUS	start_codon	97559518	97559520	.	+	0	ID=g4596.t1.start1;Parent=g4596.t1;
OX371260.1_Lypha_dubia_genome_assembly,_chromosome:_1	AUGUSTUS	CDS	97559518	97559615	1	+	0	ID=g4596.t1.CDS1;Parent=g4596.t1;
OX371260.1_Lypha_dubia_genome_assembly,_chromosome:_1	AUGUSTUS	exon	97559518	97559615	.	+	.	ID=g4596.t1.exon1;Parent=g4596.t1;
OX371260.1_Lypha_dubia_genome_assembly,_chromosome:_1	AUGUSTUS	intron	97559616	97559677	1	+	.	ID=g4596.t1.intron1;Parent=g4596.t1;
OX371260.1_Lypha_dubia_genome_assembly,_chromosome:_1	AUGUSTUS	CDS	97559678	97560011	0.91	+	1	ID=g4596.t1.CDS2;Parent=g4596.t1;
OX371260.1_Lypha_dubia_genome_assembly,_chromosome:_1	AUGUSTUS	exon	97559678	97560011	.	+	.	ID=g4596.t1.exon2;Parent=g4596.t1;
OX371260.1_Lypha_dubia_genome_assembly,_chromosome:_1	AUGUSTUS	intron	97560012	97560771	0.87	+	.	ID=g4596.t1.intron2;Parent=g4596.t1;
OX371260.1_Lypha_dubia_genome_assembly,_chromosome:_1	AUGUSTUS	CDS	97560772	97561107	0.96	+	0	ID=g4596.t1.CDS3;Parent=g4596.t1;
OX371260.1_Lypha_dubia_genome_assembly,_chromosome:_1	AUGUSTUS	exon	97560772	97561107	.	+	.	ID=g4596.t1.exon3;Parent=g4596.t1;
OX371260.1_Lypha_dubia_genome_assembly,_chromosome:_1	AUGUSTUS	stop_codon	97561105	97561107	.	+	0	ID=g4596.t1.stop1;Parent=g4596.t1;
OX371260.1_Lypha_dubia_genome_assembly,_chromosome:_1	AUGUSTUS	gene	97575290	97576630	.	-	.	ID=g4597;
OX371260.1_Lypha_dubia_genome_assembly,_chromosome:_1	AUGUSTUS	mRNA	97575290	97576630	0.98	-	.	ID=g4597.t1;Parent=g4597;
OX371260.1_Lypha_dubia_genome_assembly,_chromosome:_1	AUGUSTUS	stop_codon	97575290	97575292	.	-	0	ID=g4597.t1.stop1;Parent=g4597.t1;
OX371260.1_Lypha_dubia_genome_assembly,_chromosome:_1	AUGUSTUS	CDS	97575290	97576630	0.98	-	0	ID=g4597.t1.CDS1;Parent=g4597.t1;
OX371260.1_Lypha_dubia_genome_assembly,_chromosome:_1	AUGUSTUS	exon	97575290	97576630	.	-	.	ID=g4597.t1.exon1;Parent=g4597.t1;
OX371260.1_Lypha_dubia_genome_assembly,_chromosome:_1	AUGUSTUS	start_codon	97576628	97576630	.	-	0	ID=g4597.t1.start1;Parent=g4597.t1;
OX371260.1_Lypha_dubia_genome_assembly,_chromosome:_1	AUGUSTUS	gene	97577042	97577767	.	-	.	ID=g4598;
OX371260.1_Lypha_dubia_genome_assembly,_chromosome:_1	AUGUSTUS	mRNA	97577042	97577767	1	-	.	ID=g4598.t1;Parent=g4598;
OX371260.1_Lypha_dubia_genome_assembly,_chromosome:_1	AUGUSTUS	stop_codon	97577042	97577044	.	-	0	ID=g4598.t1.stop1;Parent=g4598.t1;
OX371260.1_Lypha_dubia_genome_assembly,_chromosome:_1	AUGUSTUS	CDS	97577042	97577767	1	-	0	ID=g4598.t1.CDS1;Parent=g4598.t1;
OX371260.1_Lypha_dubia_genome_assembly,_chromosome:_1	AUGUSTUS	exon	97577042	97577767	.	-	.	ID=g4598.t1.exon1;Parent=g4598.t1;
OX371260.1_Lypha_dubia_genome_assembly,_chromosome:_1	AUGUSTUS	start_codon	97577765	97577767	.	-	0	ID=g4598.t1.start1;Parent=g4598.t1;
OX371260.1_Lypha_dubia_genome_assembly,_chromosome:_1	AUGUSTUS	gene	97577795	97579621	.	-	.	ID=g4599;
OX371260.1_Lypha_dubia_genome_assembly,_chromosome:_1	AUGUSTUS	mRNA	97577795	97579621	1	-	.	ID=g4599.t1;Parent=g4599;
OX371260.1_Lypha_dubia_genome_assembly,_chromosome:_1	AUGUSTUS	stop_codon	97577795	97577797	.	-	0	ID=g4599.t1.stop1;Parent=g4599.t1;
OX371260.1_Lypha_dubia_genome_assembly,_chromosome:_1	AUGUSTUS	CDS	97577795	97579621	1	-	0	ID=g4599.t1.CDS1;Parent=g4599.t1;
OX371260.1_Lypha_dubia_genome_assembly,_chromosome:_1	AUGUSTUS	exon	97577795	97579621	.	-	.	ID=g4599.t1.exon1;Parent=g4599.t1;
OX371260.1_Lypha_dubia_genome_assembly,_chromosome:_1	AUGUSTUS	start_codon	97579619	97579621	.	-	0	ID=g4599.t1.start1;Parent=g4599.t1;
OX371260.1_Lypha_dubia_genome_assembly,_chromosome:_1	AUGUSTUS	gene	97581793	97583120	.	+	.	ID=g4600;
OX371260.1_Lypha_dubia_genome_assembly,_chromosome:_1	AUGUSTUS	mRNA	97582302	97583120	1	+	.	ID=g4600.t1;Parent=g4600;
OX371260.1_Lypha_dubia_genome_assembly,_chromosome:_1	AUGUSTUS	start_codon	97582302	97582304	.	+	0	ID=g4600.t1.start1;Parent=g4600.t1;
OX371260.1_Lypha_dubia_genome_assembly,_chromosome:_1	AUGUSTUS	CDS	97582302	97583120	1	+	0	ID=g4600.t1.CDS1;Parent=g4600.t1;
OX371260.1_Lypha_dubia_genome_assembly,_chromosome:_1	AUGUSTUS	exon	97582302	97583120	.	+	.	ID=g4600.t1.exon1;Parent=g4600.t1;
OX371260.1_Lypha_dubia_genome_assembly,_chromosome:_1	AUGUSTUS	stop_codon	97583118	97583120	.	+	0	ID=g4600.t1.stop1;Parent=g4600.t1;
OX371260.1_Lypha_dubia_genome_assembly,_chromosome:_1	AUGUSTUS	mRNA	97581793	97583120	0.44	+	.	ID=g4600.t2;Parent=g4600;
OX371260.1_Lypha_dubia_genome_assembly,_chromosome:_1	AUGUSTUS	start_codon	97581793	97581795	.	+	0	ID=g4600.t2.start1;Parent=g4600.t2;
OX371260.1_Lypha_dubia_genome_assembly,_chromosome:_1	AUGUSTUS	CDS	97581793	97581894	0.8	+	0	ID=g4600.t2.CDS1;Parent=g4600.t2;
OX371260.1_Lypha_dubia_genome_assembly,_chromosome:_1	AUGUSTUS	exon	97581793	97581894	.	+	.	ID=g4600.t2.exon1;Parent=g4600.t2;
OX371260.1_Lypha_dubia_genome_assembly,_chromosome:_1	AUGUSTUS	intron	97581895	97582466	0.44	+	.	ID=g4600.t2.intron1;Parent=g4600.t2;
OX371260.1_Lypha_dubia_genome_assembly,_chromosome:_1	AUGUSTUS	CDS	97582467	97583120	0.44	+	0	ID=g4600.t2.CDS2;Parent=g4600.t2;
OX371260.1_Lypha_dubia_genome_assembly,_chromosome:_1	AUGUSTUS	exon	97582467	97583120	.	+	.	ID=g4600.t2.exon2;Parent=g4600.t2;
OX371260.1_Lypha_dubia_genome_assembly,_chromosome:_1	AUGUSTUS	stop_codon	97583118	97583120	.	+	0	ID=g4600.t2.stop1;Parent=g4600.t2;
OX371260.1_Lypha_dubia_genome_assembly,_chromosome:_1	AUGUSTUS	mRNA	97581793	97582083	0.84	+	.	ID=g4600.t3;Parent=g4600;
OX371260.1_Lypha_dubia_genome_assembly,_chromosome:_1	AUGUSTUS	start_codon	97581793	97581795	.	+	0	ID=g4600.t3.start1;Parent=g4600.t3;
OX371260.1_Lypha_dubia_genome_assembly,_chromosome:_1	AUGUSTUS	CDS	97581793	97582083	0.84	+	0	ID=g4600.t3.CDS1;Parent=g4600.t3;
OX371260.1_Lypha_dubia_genome_assembly,_chromosome:_1	AUGUSTUS	exon	97581793	97582083	.	+	.	ID=g4600.t3.exon1;Parent=g4600.t3;
OX371260.1_Lypha_dubia_genome_assembly,_chromosome:_1	AUGUSTUS	stop_codon	97582081	97582083	.	+	0	ID=g4600.t3.stop1;Parent=g4600.t3;
OX371260.1_Lypha_dubia_genome_assembly,_chromosome:_1	AUGUSTUS	gene	97657747	97658869	.	-	.	ID=g4601;
OX371260.1_Lypha_dubia_genome_assembly,_chromosome:_1	AUGUSTUS	mRNA	97658363	97658869	1	-	.	ID=g4601.t1;Parent=g4601;
OX371260.1_Lypha_dubia_genome_assembly,_chromosome:_1	AUGUSTUS	stop_codon	97658363	97658365	.	-	0	ID=g4601.t1.stop1;Parent=g4601.t1;
OX371260.1_Lypha_dubia_genome_assembly,_chromosome:_1	AUGUSTUS	CDS	97658363	97658869	1	-	0	ID=g4601.t1.CDS1;Parent=g4601.t1;
OX371260.1_Lypha_dubia_genome_assembly,_chromosome:_1	AUGUSTUS	exon	97658363	97658869	.	-	.	ID=g4601.t1.exon1;Parent=g4601.t1;
OX371260.1_Lypha_dubia_genome_assembly,_chromosome:_1	AUGUSTUS	start_codon	97658867	97658869	.	-	0	ID=g4601.t1.start1;Parent=g4601.t1;
OX371260.1_Lypha_dubia_genome_assembly,_chromosome:_1	AUGUSTUS	mRNA	97657747	97658869	0.14	-	.	ID=g4601.t2;Parent=g4601;
OX371260.1_Lypha_dubia_genome_assembly,_chromosome:_1	AUGUSTUS	stop_codon	97657747	97657749	.	-	0	ID=g4601.t2.stop1;Parent=g4601.t2;
OX371260.1_Lypha_dubia_genome_assembly,_chromosome:_1	AUGUSTUS	CDS	97657747	97658064	0.17	-	0	ID=g4601.t2.CDS1;Parent=g4601.t2;
OX371260.1_Lypha_dubia_genome_assembly,_chromosome:_1	AUGUSTUS	exon	97657747	97658064	.	-	.	ID=g4601.t2.exon1;Parent=g4601.t2;
OX371260.1_Lypha_dubia_genome_assembly,_chromosome:_1	AUGUSTUS	intron	97658065	97658590	0.32	-	.	ID=g4601.t2.intron1;Parent=g4601.t2;
OX371260.1_Lypha_dubia_genome_assembly,_chromosome:_1	AUGUSTUS	CDS	97658591	97658869	0.94	-	0	ID=g4601.t2.CDS2;Parent=g4601.t2;
OX371260.1_Lypha_dubia_genome_assembly,_chromosome:_1	AUGUSTUS	exon	97658591	97658869	.	-	.	ID=g4601.t2.exon2;Parent=g4601.t2;
OX371260.1_Lypha_dubia_genome_assembly,_chromosome:_1	AUGUSTUS	start_codon	97658867	97658869	.	-	0	ID=g4601.t2.start1;Parent=g4601.t2;
OX371260.1_Lypha_dubia_genome_assembly,_chromosome:_1	AUGUSTUS	gene	97661788	97666908	.	+	.	ID=g4602;
OX371260.1_Lypha_dubia_genome_assembly,_chromosome:_1	AUGUSTUS	mRNA	97661788	97662156	1	+	.	ID=g4602.t1;Parent=g4602;
OX371260.1_Lypha_dubia_genome_assembly,_chromosome:_1	AUGUSTUS	start_codon	97661788	97661790	.	+	0	ID=g4602.t1.start1;Parent=g4602.t1;
OX371260.1_Lypha_dubia_genome_assembly,_chromosome:_1	AUGUSTUS	CDS	97661788	97662156	1	+	0	ID=g4602.t1.CDS1;Parent=g4602.t1;
OX371260.1_Lypha_dubia_genome_assembly,_chromosome:_1	AUGUSTUS	exon	97661788	97662156	.	+	.	ID=g4602.t1.exon1;Parent=g4602.t1;
OX371260.1_Lypha_dubia_genome_assembly,_chromosome:_1	AUGUSTUS	stop_codon	97662154	97662156	.	+	0	ID=g4602.t1.stop1;Parent=g4602.t1;
OX371260.1_Lypha_dubia_genome_assembly,_chromosome:_1	AUGUSTUS	mRNA	97661788	97666908	0.74	+	.	ID=g4602.t2;Parent=g4602;
OX371260.1_Lypha_dubia_genome_assembly,_chromosome:_1	AUGUSTUS	start_codon	97661788	97661790	.	+	0	ID=g4602.t2.start1;Parent=g4602.t2;
OX371260.1_Lypha_dubia_genome_assembly,_chromosome:_1	AUGUSTUS	CDS	97661788	97661969	0.74	+	0	ID=g4602.t2.CDS1;Parent=g4602.t2;
OX371260.1_Lypha_dubia_genome_assembly,_chromosome:_1	AUGUSTUS	exon	97661788	97661969	.	+	.	ID=g4602.t2.exon1;Parent=g4602.t2;
OX371260.1_Lypha_dubia_genome_assembly,_chromosome:_1	AUGUSTUS	intron	97661970	97666229	0.74	+	.	ID=g4602.t2.intron1;Parent=g4602.t2;
OX371260.1_Lypha_dubia_genome_assembly,_chromosome:_1	AUGUSTUS	CDS	97666230	97666908	1	+	1	ID=g4602.t2.CDS2;Parent=g4602.t2;
OX371260.1_Lypha_dubia_genome_assembly,_chromosome:_1	AUGUSTUS	exon	97666230	97666908	.	+	.	ID=g4602.t2.exon2;Parent=g4602.t2;
OX371260.1_Lypha_dubia_genome_assembly,_chromosome:_1	AUGUSTUS	stop_codon	97666906	97666908	.	+	0	ID=g4602.t2.stop1;Parent=g4602.t2;
OX371260.1_Lypha_dubia_genome_assembly,_chromosome:_1	AUGUSTUS	gene	97662700	97663761	.	+	.	ID=g4603;
OX371260.1_Lypha_dubia_genome_assembly,_chromosome:_1	AUGUSTUS	mRNA	97662700	97663761	0.35	+	.	ID=g4603.t1;Parent=g4603;
OX371260.1_Lypha_dubia_genome_assembly,_chromosome:_1	AUGUSTUS	start_codon	97662700	97662702	.	+	0	ID=g4603.t1.start1;Parent=g4603.t1;
OX371260.1_Lypha_dubia_genome_assembly,_chromosome:_1	AUGUSTUS	CDS	97662700	97663315	0.75	+	0	ID=g4603.t1.CDS1;Parent=g4603.t1;
OX371260.1_Lypha_dubia_genome_assembly,_chromosome:_1	AUGUSTUS	exon	97662700	97663315	.	+	.	ID=g4603.t1.exon1;Parent=g4603.t1;
OX371260.1_Lypha_dubia_genome_assembly,_chromosome:_1	AUGUSTUS	intron	97663316	97663402	0.37	+	.	ID=g4603.t1.intron1;Parent=g4603.t1;
OX371260.1_Lypha_dubia_genome_assembly,_chromosome:_1	AUGUSTUS	CDS	97663403	97663761	0.44	+	2	ID=g4603.t1.CDS2;Parent=g4603.t1;
OX371260.1_Lypha_dubia_genome_assembly,_chromosome:_1	AUGUSTUS	exon	97663403	97663761	.	+	.	ID=g4603.t1.exon2;Parent=g4603.t1;
OX371260.1_Lypha_dubia_genome_assembly,_chromosome:_1	AUGUSTUS	stop_codon	97663759	97663761	.	+	0	ID=g4603.t1.stop1;Parent=g4603.t1;
OX371260.1_Lypha_dubia_genome_assembly,_chromosome:_1	AUGUSTUS	gene	97670939	97671592	.	-	.	ID=g4604;
OX371260.1_Lypha_dubia_genome_assembly,_chromosome:_1	AUGUSTUS	mRNA	97670939	97671592	0.45	-	.	ID=g4604.t1;Parent=g4604;
OX371260.1_Lypha_dubia_genome_assembly,_chromosome:_1	AUGUSTUS	stop_codon	97670939	97670941	.	-	0	ID=g4604.t1.stop1;Parent=g4604.t1;
OX371260.1_Lypha_dubia_genome_assembly,_chromosome:_1	AUGUSTUS	CDS	97670939	97670959	0.94	-	0	ID=g4604.t1.CDS1;Parent=g4604.t1;
OX371260.1_Lypha_dubia_genome_assembly,_chromosome:_1	AUGUSTUS	exon	97670939	97670959	.	-	.	ID=g4604.t1.exon1;Parent=g4604.t1;
OX371260.1_Lypha_dubia_genome_assembly,_chromosome:_1	AUGUSTUS	intron	97670960	97671087	1	-	.	ID=g4604.t1.intron1;Parent=g4604.t1;
OX371260.1_Lypha_dubia_genome_assembly,_chromosome:_1	AUGUSTUS	CDS	97671088	97671442	0.91	-	1	ID=g4604.t1.CDS2;Parent=g4604.t1;
OX371260.1_Lypha_dubia_genome_assembly,_chromosome:_1	AUGUSTUS	exon	97671088	97671442	.	-	.	ID=g4604.t1.exon2;Parent=g4604.t1;
OX371260.1_Lypha_dubia_genome_assembly,_chromosome:_1	AUGUSTUS	intron	97671443	97671566	0.45	-	.	ID=g4604.t1.intron2;Parent=g4604.t1;
OX371260.1_Lypha_dubia_genome_assembly,_chromosome:_1	AUGUSTUS	CDS	97671567	97671592	0.46	-	0	ID=g4604.t1.CDS3;Parent=g4604.t1;
OX371260.1_Lypha_dubia_genome_assembly,_chromosome:_1	AUGUSTUS	exon	97671567	97671592	.	-	.	ID=g4604.t1.exon3;Parent=g4604.t1;
OX371260.1_Lypha_dubia_genome_assembly,_chromosome:_1	AUGUSTUS	start_codon	97671590	97671592	.	-	0	ID=g4604.t1.start1;Parent=g4604.t1;
OX371260.1_Lypha_dubia_genome_assembly,_chromosome:_1	AUGUSTUS	gene	97687983	97688870	.	+	.	ID=g4605;
OX371260.1_Lypha_dubia_genome_assembly,_chromosome:_1	AUGUSTUS	mRNA	97687983	97688870	1	+	.	ID=g4605.t1;Parent=g4605;
OX371260.1_Lypha_dubia_genome_assembly,_chromosome:_1	AUGUSTUS	start_codon	97687983	97687985	.	+	0	ID=g4605.t1.start1;Parent=g4605.t1;
OX371260.1_Lypha_dubia_genome_assembly,_chromosome:_1	AUGUSTUS	CDS	97687983	97688870	1	+	0	ID=g4605.t1.CDS1;Parent=g4605.t1;
OX371260.1_Lypha_dubia_genome_assembly,_chromosome:_1	AUGUSTUS	exon	97687983	97688870	.	+	.	ID=g4605.t1.exon1;Parent=g4605.t1;
OX371260.1_Lypha_dubia_genome_assembly,_chromosome:_1	AUGUSTUS	stop_codon	97688868	97688870	.	+	0	ID=g4605.t1.stop1;Parent=g4605.t1;
OX371260.1_Lypha_dubia_genome_assembly,_chromosome:_1	AUGUSTUS	gene	97689039	97690800	.	+	.	ID=g4606;
OX371260.1_Lypha_dubia_genome_assembly,_chromosome:_1	AUGUSTUS	mRNA	97689039	97690800	0.62	+	.	ID=g4606.t1;Parent=g4606;
OX371260.1_Lypha_dubia_genome_assembly,_chromosome:_1	AUGUSTUS	start_codon	97689039	97689041	.	+	0	ID=g4606.t1.start1;Parent=g4606.t1;
OX371260.1_Lypha_dubia_genome_assembly,_chromosome:_1	AUGUSTUS	CDS	97689039	97689149	1	+	0	ID=g4606.t1.CDS1;Parent=g4606.t1;
OX371260.1_Lypha_dubia_genome_assembly,_chromosome:_1	AUGUSTUS	exon	97689039	97689149	.	+	.	ID=g4606.t1.exon1;Parent=g4606.t1;
OX371260.1_Lypha_dubia_genome_assembly,_chromosome:_1	AUGUSTUS	intron	97689150	97690479	0.63	+	.	ID=g4606.t1.intron1;Parent=g4606.t1;
OX371260.1_Lypha_dubia_genome_assembly,_chromosome:_1	AUGUSTUS	CDS	97690480	97690800	0.62	+	0	ID=g4606.t1.CDS2;Parent=g4606.t1;
OX371260.1_Lypha_dubia_genome_assembly,_chromosome:_1	AUGUSTUS	exon	97690480	97690800	.	+	.	ID=g4606.t1.exon2;Parent=g4606.t1;
OX371260.1_Lypha_dubia_genome_assembly,_chromosome:_1	AUGUSTUS	stop_codon	97690798	97690800	.	+	0	ID=g4606.t1.stop1;Parent=g4606.t1;
OX371260.1_Lypha_dubia_genome_assembly,_chromosome:_1	AUGUSTUS	mRNA	97689467	97690800	0.35	+	.	ID=g4606.t2;Parent=g4606;
OX371260.1_Lypha_dubia_genome_assembly,_chromosome:_1	AUGUSTUS	start_codon	97689467	97689469	.	+	0	ID=g4606.t2.start1;Parent=g4606.t2;
OX371260.1_Lypha_dubia_genome_assembly,_chromosome:_1	AUGUSTUS	CDS	97689467	97690339	0.39	+	0	ID=g4606.t2.CDS1;Parent=g4606.t2;
OX371260.1_Lypha_dubia_genome_assembly,_chromosome:_1	AUGUSTUS	exon	97689467	97690339	.	+	.	ID=g4606.t2.exon1;Parent=g4606.t2;
OX371260.1_Lypha_dubia_genome_assembly,_chromosome:_1	AUGUSTUS	intron	97690340	97690479	0.36	+	.	ID=g4606.t2.intron1;Parent=g4606.t2;
OX371260.1_Lypha_dubia_genome_assembly,_chromosome:_1	AUGUSTUS	CDS	97690480	97690800	0.36	+	0	ID=g4606.t2.CDS2;Parent=g4606.t2;
OX371260.1_Lypha_dubia_genome_assembly,_chromosome:_1	AUGUSTUS	exon	97690480	97690800	.	+	.	ID=g4606.t2.exon2;Parent=g4606.t2;
OX371260.1_Lypha_dubia_genome_assembly,_chromosome:_1	AUGUSTUS	stop_codon	97690798	97690800	.	+	0	ID=g4606.t2.stop1;Parent=g4606.t2;
OX371260.1_Lypha_dubia_genome_assembly,_chromosome:_1	AUGUSTUS	gene	97691509	97691748	.	+	.	ID=g4607;
OX371260.1_Lypha_dubia_genome_assembly,_chromosome:_1	AUGUSTUS	mRNA	97691509	97691748	0.67	+	.	ID=g4607.t1;Parent=g4607;
OX371260.1_Lypha_dubia_genome_assembly,_chromosome:_1	AUGUSTUS	start_codon	97691509	97691511	.	+	0	ID=g4607.t1.start1;Parent=g4607.t1;
OX371260.1_Lypha_dubia_genome_assembly,_chromosome:_1	AUGUSTUS	CDS	97691509	97691748	0.67	+	0	ID=g4607.t1.CDS1;Parent=g4607.t1;
OX371260.1_Lypha_dubia_genome_assembly,_chromosome:_1	AUGUSTUS	exon	97691509	97691748	.	+	.	ID=g4607.t1.exon1;Parent=g4607.t1;
OX371260.1_Lypha_dubia_genome_assembly,_chromosome:_1	AUGUSTUS	stop_codon	97691746	97691748	.	+	0	ID=g4607.t1.stop1;Parent=g4607.t1;
OX371260.1_Lypha_dubia_genome_assembly,_chromosome:_1	AUGUSTUS	gene	97705930	97710191	.	-	.	ID=g4608;
OX371260.1_Lypha_dubia_genome_assembly,_chromosome:_1	AUGUSTUS	mRNA	97705930	97710191	0.77	-	.	ID=g4608.t1;Parent=g4608;
OX371260.1_Lypha_dubia_genome_assembly,_chromosome:_1	AUGUSTUS	stop_codon	97705930	97705932	.	-	0	ID=g4608.t1.stop1;Parent=g4608.t1;
OX371260.1_Lypha_dubia_genome_assembly,_chromosome:_1	AUGUSTUS	CDS	97705930	97706378	0.87	-	2	ID=g4608.t1.CDS1;Parent=g4608.t1;
OX371260.1_Lypha_dubia_genome_assembly,_chromosome:_1	AUGUSTUS	exon	97705930	97706378	.	-	.	ID=g4608.t1.exon1;Parent=g4608.t1;
OX371260.1_Lypha_dubia_genome_assembly,_chromosome:_1	AUGUSTUS	intron	97706379	97710004	0.79	-	.	ID=g4608.t1.intron1;Parent=g4608.t1;
OX371260.1_Lypha_dubia_genome_assembly,_chromosome:_1	AUGUSTUS	CDS	97710005	97710191	1	-	0	ID=g4608.t1.CDS2;Parent=g4608.t1;
OX371260.1_Lypha_dubia_genome_assembly,_chromosome:_1	AUGUSTUS	exon	97710005	97710191	.	-	.	ID=g4608.t1.exon2;Parent=g4608.t1;
OX371260.1_Lypha_dubia_genome_assembly,_chromosome:_1	AUGUSTUS	start_codon	97710189	97710191	.	-	0	ID=g4608.t1.start1;Parent=g4608.t1;
OX371260.1_Lypha_dubia_genome_assembly,_chromosome:_1	AUGUSTUS	mRNA	97705930	97710191	0.47	-	.	ID=g4608.t2;Parent=g4608;
OX371260.1_Lypha_dubia_genome_assembly,_chromosome:_1	AUGUSTUS	stop_codon	97705930	97705932	.	-	0	ID=g4608.t2.stop1;Parent=g4608.t2;
OX371260.1_Lypha_dubia_genome_assembly,_chromosome:_1	AUGUSTUS	CDS	97705930	97706371	0.54	-	1	ID=g4608.t2.CDS1;Parent=g4608.t2;
OX371260.1_Lypha_dubia_genome_assembly,_chromosome:_1	AUGUSTUS	exon	97705930	97706371	.	-	.	ID=g4608.t2.exon1;Parent=g4608.t2;
OX371260.1_Lypha_dubia_genome_assembly,_chromosome:_1	AUGUSTUS	intron	97706372	97709074	0.59	-	.	ID=g4608.t2.intron1;Parent=g4608.t2;
OX371260.1_Lypha_dubia_genome_assembly,_chromosome:_1	AUGUSTUS	CDS	97709075	97709669	0.76	-	2	ID=g4608.t2.CDS2;Parent=g4608.t2;
OX371260.1_Lypha_dubia_genome_assembly,_chromosome:_1	AUGUSTUS	exon	97709075	97709669	.	-	.	ID=g4608.t2.exon2;Parent=g4608.t2;
OX371260.1_Lypha_dubia_genome_assembly,_chromosome:_1	AUGUSTUS	intron	97709670	97710004	0.89	-	.	ID=g4608.t2.intron2;Parent=g4608.t2;
OX371260.1_Lypha_dubia_genome_assembly,_chromosome:_1	AUGUSTUS	CDS	97710005	97710191	1	-	0	ID=g4608.t2.CDS3;Parent=g4608.t2;
OX371260.1_Lypha_dubia_genome_assembly,_chromosome:_1	AUGUSTUS	exon	97710005	97710191	.	-	.	ID=g4608.t2.exon3;Parent=g4608.t2;
OX371260.1_Lypha_dubia_genome_assembly,_chromosome:_1	AUGUSTUS	start_codon	97710189	97710191	.	-	0	ID=g4608.t2.start1;Parent=g4608.t2;
OX371260.1_Lypha_dubia_genome_assembly,_chromosome:_1	AUGUSTUS	gene	97717536	97718905	.	+	.	ID=g4609;
OX371260.1_Lypha_dubia_genome_assembly,_chromosome:_1	AUGUSTUS	mRNA	97717536	97718905	1	+	.	ID=g4609.t1;Parent=g4609;
OX371260.1_Lypha_dubia_genome_assembly,_chromosome:_1	AUGUSTUS	start_codon	97717536	97717538	.	+	0	ID=g4609.t1.start1;Parent=g4609.t1;
OX371260.1_Lypha_dubia_genome_assembly,_chromosome:_1	AUGUSTUS	CDS	97717536	97717638	1	+	0	ID=g4609.t1.CDS1;Parent=g4609.t1;
OX371260.1_Lypha_dubia_genome_assembly,_chromosome:_1	AUGUSTUS	exon	97717536	97717638	.	+	.	ID=g4609.t1.exon1;Parent=g4609.t1;
OX371260.1_Lypha_dubia_genome_assembly,_chromosome:_1	AUGUSTUS	intron	97717639	97718654	1	+	.	ID=g4609.t1.intron1;Parent=g4609.t1;
OX371260.1_Lypha_dubia_genome_assembly,_chromosome:_1	AUGUSTUS	CDS	97718655	97718905	1	+	2	ID=g4609.t1.CDS2;Parent=g4609.t1;
OX371260.1_Lypha_dubia_genome_assembly,_chromosome:_1	AUGUSTUS	exon	97718655	97718905	.	+	.	ID=g4609.t1.exon2;Parent=g4609.t1;
OX371260.1_Lypha_dubia_genome_assembly,_chromosome:_1	AUGUSTUS	stop_codon	97718903	97718905	.	+	0	ID=g4609.t1.stop1;Parent=g4609.t1;
OX371260.1_Lypha_dubia_genome_assembly,_chromosome:_1	AUGUSTUS	gene	97719387	97719917	.	+	.	ID=g4610;
OX371260.1_Lypha_dubia_genome_assembly,_chromosome:_1	AUGUSTUS	mRNA	97719387	97719917	1	+	.	ID=g4610.t1;Parent=g4610;
OX371260.1_Lypha_dubia_genome_assembly,_chromosome:_1	AUGUSTUS	start_codon	97719387	97719389	.	+	0	ID=g4610.t1.start1;Parent=g4610.t1;
OX371260.1_Lypha_dubia_genome_assembly,_chromosome:_1	AUGUSTUS	CDS	97719387	97719545	1	+	0	ID=g4610.t1.CDS1;Parent=g4610.t1;
OX371260.1_Lypha_dubia_genome_assembly,_chromosome:_1	AUGUSTUS	exon	97719387	97719545	.	+	.	ID=g4610.t1.exon1;Parent=g4610.t1;
OX371260.1_Lypha_dubia_genome_assembly,_chromosome:_1	AUGUSTUS	intron	97719546	97719604	1	+	.	ID=g4610.t1.intron1;Parent=g4610.t1;
OX371260.1_Lypha_dubia_genome_assembly,_chromosome:_1	AUGUSTUS	CDS	97719605	97719758	1	+	0	ID=g4610.t1.CDS2;Parent=g4610.t1;
OX371260.1_Lypha_dubia_genome_assembly,_chromosome:_1	AUGUSTUS	exon	97719605	97719758	.	+	.	ID=g4610.t1.exon2;Parent=g4610.t1;
OX371260.1_Lypha_dubia_genome_assembly,_chromosome:_1	AUGUSTUS	intron	97719759	97719816	1	+	.	ID=g4610.t1.intron2;Parent=g4610.t1;
OX371260.1_Lypha_dubia_genome_assembly,_chromosome:_1	AUGUSTUS	CDS	97719817	97719917	1	+	2	ID=g4610.t1.CDS3;Parent=g4610.t1;
OX371260.1_Lypha_dubia_genome_assembly,_chromosome:_1	AUGUSTUS	exon	97719817	97719917	.	+	.	ID=g4610.t1.exon3;Parent=g4610.t1;
OX371260.1_Lypha_dubia_genome_assembly,_chromosome:_1	AUGUSTUS	stop_codon	97719915	97719917	.	+	0	ID=g4610.t1.stop1;Parent=g4610.t1;
OX371260.1_Lypha_dubia_genome_assembly,_chromosome:_1	AUGUSTUS	gene	97723452	97728286	.	+	.	ID=g4611;
OX371260.1_Lypha_dubia_genome_assembly,_chromosome:_1	AUGUSTUS	mRNA	97723452	97728286	0.99	+	.	ID=g4611.t1;Parent=g4611;
OX371260.1_Lypha_dubia_genome_assembly,_chromosome:_1	AUGUSTUS	start_codon	97723452	97723454	.	+	0	ID=g4611.t1.start1;Parent=g4611.t1;
OX371260.1_Lypha_dubia_genome_assembly,_chromosome:_1	AUGUSTUS	CDS	97723452	97723473	0.99	+	0	ID=g4611.t1.CDS1;Parent=g4611.t1;
OX371260.1_Lypha_dubia_genome_assembly,_chromosome:_1	AUGUSTUS	exon	97723452	97723473	.	+	.	ID=g4611.t1.exon1;Parent=g4611.t1;
OX371260.1_Lypha_dubia_genome_assembly,_chromosome:_1	AUGUSTUS	intron	97723474	97727579	0.99	+	.	ID=g4611.t1.intron1;Parent=g4611.t1;
OX371260.1_Lypha_dubia_genome_assembly,_chromosome:_1	AUGUSTUS	CDS	97727580	97728286	1	+	2	ID=g4611.t1.CDS2;Parent=g4611.t1;
OX371260.1_Lypha_dubia_genome_assembly,_chromosome:_1	AUGUSTUS	exon	97727580	97728286	.	+	.	ID=g4611.t1.exon2;Parent=g4611.t1;
OX371260.1_Lypha_dubia_genome_assembly,_chromosome:_1	AUGUSTUS	stop_codon	97728284	97728286	.	+	0	ID=g4611.t1.stop1;Parent=g4611.t1;
OX371260.1_Lypha_dubia_genome_assembly,_chromosome:_1	AUGUSTUS	gene	97732389	97733977	.	+	.	ID=g4612;
OX371260.1_Lypha_dubia_genome_assembly,_chromosome:_1	AUGUSTUS	mRNA	97732389	97733977	0.29	+	.	ID=g4612.t1;Parent=g4612;
OX371260.1_Lypha_dubia_genome_assembly,_chromosome:_1	AUGUSTUS	start_codon	97732389	97732391	.	+	0	ID=g4612.t1.start1;Parent=g4612.t1;
OX371260.1_Lypha_dubia_genome_assembly,_chromosome:_1	AUGUSTUS	CDS	97732389	97732766	0.39	+	0	ID=g4612.t1.CDS1;Parent=g4612.t1;
OX371260.1_Lypha_dubia_genome_assembly,_chromosome:_1	AUGUSTUS	exon	97732389	97732766	.	+	.	ID=g4612.t1.exon1;Parent=g4612.t1;
OX371260.1_Lypha_dubia_genome_assembly,_chromosome:_1	AUGUSTUS	intron	97732767	97733263	0.29	+	.	ID=g4612.t1.intron1;Parent=g4612.t1;
OX371260.1_Lypha_dubia_genome_assembly,_chromosome:_1	AUGUSTUS	CDS	97733264	97733977	0.37	+	0	ID=g4612.t1.CDS2;Parent=g4612.t1;
OX371260.1_Lypha_dubia_genome_assembly,_chromosome:_1	AUGUSTUS	exon	97733264	97733977	.	+	.	ID=g4612.t1.exon2;Parent=g4612.t1;
OX371260.1_Lypha_dubia_genome_assembly,_chromosome:_1	AUGUSTUS	stop_codon	97733975	97733977	.	+	0	ID=g4612.t1.stop1;Parent=g4612.t1;
OX371260.1_Lypha_dubia_genome_assembly,_chromosome:_1	AUGUSTUS	gene	97754494	97755195	.	+	.	ID=g4613;
OX371260.1_Lypha_dubia_genome_assembly,_chromosome:_1	AUGUSTUS	mRNA	97754494	97755195	1	+	.	ID=g4613.t1;Parent=g4613;
OX371260.1_Lypha_dubia_genome_assembly,_chromosome:_1	AUGUSTUS	start_codon	97754494	97754496	.	+	0	ID=g4613.t1.start1;Parent=g4613.t1;
OX371260.1_Lypha_dubia_genome_assembly,_chromosome:_1	AUGUSTUS	CDS	97754494	97755195	1	+	0	ID=g4613.t1.CDS1;Parent=g4613.t1;
OX371260.1_Lypha_dubia_genome_assembly,_chromosome:_1	AUGUSTUS	exon	97754494	97755195	.	+	.	ID=g4613.t1.exon1;Parent=g4613.t1;
OX371260.1_Lypha_dubia_genome_assembly,_chromosome:_1	AUGUSTUS	stop_codon	97755193	97755195	.	+	0	ID=g4613.t1.stop1;Parent=g4613.t1;
OX371260.1_Lypha_dubia_genome_assembly,_chromosome:_1	AUGUSTUS	gene	97778891	97781888	.	+	.	ID=g4614;
OX371260.1_Lypha_dubia_genome_assembly,_chromosome:_1	AUGUSTUS	mRNA	97778891	97781888	0.6	+	.	ID=g4614.t1;Parent=g4614;
OX371260.1_Lypha_dubia_genome_assembly,_chromosome:_1	AUGUSTUS	start_codon	97778891	97778893	.	+	0	ID=g4614.t1.start1;Parent=g4614.t1;
OX371260.1_Lypha_dubia_genome_assembly,_chromosome:_1	AUGUSTUS	CDS	97778891	97778911	0.63	+	0	ID=g4614.t1.CDS1;Parent=g4614.t1;
OX371260.1_Lypha_dubia_genome_assembly,_chromosome:_1	AUGUSTUS	exon	97778891	97778911	.	+	.	ID=g4614.t1.exon1;Parent=g4614.t1;
OX371260.1_Lypha_dubia_genome_assembly,_chromosome:_1	AUGUSTUS	intron	97778912	97779068	0.62	+	.	ID=g4614.t1.intron1;Parent=g4614.t1;
OX371260.1_Lypha_dubia_genome_assembly,_chromosome:_1	AUGUSTUS	CDS	97779069	97779417	0.6	+	0	ID=g4614.t1.CDS2;Parent=g4614.t1;
OX371260.1_Lypha_dubia_genome_assembly,_chromosome:_1	AUGUSTUS	exon	97779069	97779417	.	+	.	ID=g4614.t1.exon2;Parent=g4614.t1;
OX371260.1_Lypha_dubia_genome_assembly,_chromosome:_1	AUGUSTUS	intron	97779418	97781838	0.6	+	.	ID=g4614.t1.intron2;Parent=g4614.t1;
OX371260.1_Lypha_dubia_genome_assembly,_chromosome:_1	AUGUSTUS	CDS	97781839	97781888	0.62	+	2	ID=g4614.t1.CDS3;Parent=g4614.t1;
OX371260.1_Lypha_dubia_genome_assembly,_chromosome:_1	AUGUSTUS	exon	97781839	97781888	.	+	.	ID=g4614.t1.exon3;Parent=g4614.t1;
OX371260.1_Lypha_dubia_genome_assembly,_chromosome:_1	AUGUSTUS	stop_codon	97781886	97781888	.	+	0	ID=g4614.t1.stop1;Parent=g4614.t1;
OX371260.1_Lypha_dubia_genome_assembly,_chromosome:_1	AUGUSTUS	gene	97825959	97829200	.	-	.	ID=g4615;
OX371260.1_Lypha_dubia_genome_assembly,_chromosome:_1	AUGUSTUS	mRNA	97825959	97829200	0.4	-	.	ID=g4615.t1;Parent=g4615;
OX371260.1_Lypha_dubia_genome_assembly,_chromosome:_1	AUGUSTUS	stop_codon	97825959	97825961	.	-	0	ID=g4615.t1.stop1;Parent=g4615.t1;
OX371260.1_Lypha_dubia_genome_assembly,_chromosome:_1	AUGUSTUS	CDS	97825959	97826092	0.59	-	2	ID=g4615.t1.CDS1;Parent=g4615.t1;
OX371260.1_Lypha_dubia_genome_assembly,_chromosome:_1	AUGUSTUS	exon	97825959	97826092	.	-	.	ID=g4615.t1.exon1;Parent=g4615.t1;
OX371260.1_Lypha_dubia_genome_assembly,_chromosome:_1	AUGUSTUS	intron	97826093	97827843	0.53	-	.	ID=g4615.t1.intron1;Parent=g4615.t1;
OX371260.1_Lypha_dubia_genome_assembly,_chromosome:_1	AUGUSTUS	CDS	97827844	97827976	0.46	-	0	ID=g4615.t1.CDS2;Parent=g4615.t1;
OX371260.1_Lypha_dubia_genome_assembly,_chromosome:_1	AUGUSTUS	exon	97827844	97827976	.	-	.	ID=g4615.t1.exon2;Parent=g4615.t1;
OX371260.1_Lypha_dubia_genome_assembly,_chromosome:_1	AUGUSTUS	intron	97827977	97828069	0.49	-	.	ID=g4615.t1.intron2;Parent=g4615.t1;
OX371260.1_Lypha_dubia_genome_assembly,_chromosome:_1	AUGUSTUS	CDS	97828070	97829200	0.5	-	0	ID=g4615.t1.CDS3;Parent=g4615.t1;
OX371260.1_Lypha_dubia_genome_assembly,_chromosome:_1	AUGUSTUS	exon	97828070	97829200	.	-	.	ID=g4615.t1.exon3;Parent=g4615.t1;
OX371260.1_Lypha_dubia_genome_assembly,_chromosome:_1	AUGUSTUS	start_codon	97829198	97829200	.	-	0	ID=g4615.t1.start1;Parent=g4615.t1;
OX371260.1_Lypha_dubia_genome_assembly,_chromosome:_1	AUGUSTUS	gene	97829224	97832125	.	-	.	ID=g4616;
OX371260.1_Lypha_dubia_genome_assembly,_chromosome:_1	AUGUSTUS	mRNA	97829224	97832125	0.84	-	.	ID=g4616.t1;Parent=g4616;
OX371260.1_Lypha_dubia_genome_assembly,_chromosome:_1	AUGUSTUS	stop_codon	97829224	97829226	.	-	0	ID=g4616.t1.stop1;Parent=g4616.t1;
OX371260.1_Lypha_dubia_genome_assembly,_chromosome:_1	AUGUSTUS	CDS	97829224	97829503	0.96	-	1	ID=g4616.t1.CDS1;Parent=g4616.t1;
OX371260.1_Lypha_dubia_genome_assembly,_chromosome:_1	AUGUSTUS	exon	97829224	97829503	.	-	.	ID=g4616.t1.exon1;Parent=g4616.t1;
OX371260.1_Lypha_dubia_genome_assembly,_chromosome:_1	AUGUSTUS	intron	97829504	97829564	0.84	-	.	ID=g4616.t1.intron1;Parent=g4616.t1;
OX371260.1_Lypha_dubia_genome_assembly,_chromosome:_1	AUGUSTUS	CDS	97829565	97832125	0.84	-	0	ID=g4616.t1.CDS2;Parent=g4616.t1;
OX371260.1_Lypha_dubia_genome_assembly,_chromosome:_1	AUGUSTUS	exon	97829565	97832125	.	-	.	ID=g4616.t1.exon2;Parent=g4616.t1;
OX371260.1_Lypha_dubia_genome_assembly,_chromosome:_1	AUGUSTUS	start_codon	97832123	97832125	.	-	0	ID=g4616.t1.start1;Parent=g4616.t1;
OX371260.1_Lypha_dubia_genome_assembly,_chromosome:_1	AUGUSTUS	gene	97832353	97833703	.	-	.	ID=g4617;
OX371260.1_Lypha_dubia_genome_assembly,_chromosome:_1	AUGUSTUS	mRNA	97832353	97833703	0.57	-	.	ID=g4617.t1;Parent=g4617;
OX371260.1_Lypha_dubia_genome_assembly,_chromosome:_1	AUGUSTUS	stop_codon	97832353	97832355	.	-	0	ID=g4617.t1.stop1;Parent=g4617.t1;
OX371260.1_Lypha_dubia_genome_assembly,_chromosome:_1	AUGUSTUS	CDS	97832353	97832726	0.72	-	2	ID=g4617.t1.CDS1;Parent=g4617.t1;
OX371260.1_Lypha_dubia_genome_assembly,_chromosome:_1	AUGUSTUS	exon	97832353	97832726	.	-	.	ID=g4617.t1.exon1;Parent=g4617.t1;
OX371260.1_Lypha_dubia_genome_assembly,_chromosome:_1	AUGUSTUS	intron	97832727	97833414	0.57	-	.	ID=g4617.t1.intron1;Parent=g4617.t1;
OX371260.1_Lypha_dubia_genome_assembly,_chromosome:_1	AUGUSTUS	CDS	97833415	97833703	0.72	-	0	ID=g4617.t1.CDS2;Parent=g4617.t1;
OX371260.1_Lypha_dubia_genome_assembly,_chromosome:_1	AUGUSTUS	exon	97833415	97833703	.	-	.	ID=g4617.t1.exon2;Parent=g4617.t1;
OX371260.1_Lypha_dubia_genome_assembly,_chromosome:_1	AUGUSTUS	start_codon	97833701	97833703	.	-	0	ID=g4617.t1.start1;Parent=g4617.t1;
OX371260.1_Lypha_dubia_genome_assembly,_chromosome:_1	AUGUSTUS	gene	97899858	97918494	.	-	.	ID=g4618;
OX371260.1_Lypha_dubia_genome_assembly,_chromosome:_1	AUGUSTUS	mRNA	97899858	97918494	0.23	-	.	ID=g4618.t1;Parent=g4618;
OX371260.1_Lypha_dubia_genome_assembly,_chromosome:_1	AUGUSTUS	stop_codon	97899858	97899860	.	-	0	ID=g4618.t1.stop1;Parent=g4618.t1;
OX371260.1_Lypha_dubia_genome_assembly,_chromosome:_1	AUGUSTUS	CDS	97899858	97900771	0.64	-	2	ID=g4618.t1.CDS1;Parent=g4618.t1;
OX371260.1_Lypha_dubia_genome_assembly,_chromosome:_1	AUGUSTUS	exon	97899858	97900771	.	-	.	ID=g4618.t1.exon1;Parent=g4618.t1;
OX371260.1_Lypha_dubia_genome_assembly,_chromosome:_1	AUGUSTUS	intron	97900772	97900938	0.63	-	.	ID=g4618.t1.intron1;Parent=g4618.t1;
OX371260.1_Lypha_dubia_genome_assembly,_chromosome:_1	AUGUSTUS	CDS	97900939	97901305	0.87	-	0	ID=g4618.t1.CDS2;Parent=g4618.t1;
OX371260.1_Lypha_dubia_genome_assembly,_chromosome:_1	AUGUSTUS	exon	97900939	97901305	.	-	.	ID=g4618.t1.exon2;Parent=g4618.t1;
OX371260.1_Lypha_dubia_genome_assembly,_chromosome:_1	AUGUSTUS	intron	97901306	97902247	0.79	-	.	ID=g4618.t1.intron2;Parent=g4618.t1;
OX371260.1_Lypha_dubia_genome_assembly,_chromosome:_1	AUGUSTUS	CDS	97902248	97902321	0.87	-	2	ID=g4618.t1.CDS3;Parent=g4618.t1;
OX371260.1_Lypha_dubia_genome_assembly,_chromosome:_1	AUGUSTUS	exon	97902248	97902321	.	-	.	ID=g4618.t1.exon3;Parent=g4618.t1;
OX371260.1_Lypha_dubia_genome_assembly,_chromosome:_1	AUGUSTUS	intron	97902322	97902390	1	-	.	ID=g4618.t1.intron3;Parent=g4618.t1;
OX371260.1_Lypha_dubia_genome_assembly,_chromosome:_1	AUGUSTUS	CDS	97902391	97902454	0.53	-	0	ID=g4618.t1.CDS4;Parent=g4618.t1;
OX371260.1_Lypha_dubia_genome_assembly,_chromosome:_1	AUGUSTUS	exon	97902391	97902454	.	-	.	ID=g4618.t1.exon4;Parent=g4618.t1;
OX371260.1_Lypha_dubia_genome_assembly,_chromosome:_1	AUGUSTUS	intron	97902455	97918206	0.45	-	.	ID=g4618.t1.intron4;Parent=g4618.t1;
OX371260.1_Lypha_dubia_genome_assembly,_chromosome:_1	AUGUSTUS	CDS	97918207	97918494	0.76	-	0	ID=g4618.t1.CDS5;Parent=g4618.t1;
OX371260.1_Lypha_dubia_genome_assembly,_chromosome:_1	AUGUSTUS	exon	97918207	97918494	.	-	.	ID=g4618.t1.exon5;Parent=g4618.t1;
OX371260.1_Lypha_dubia_genome_assembly,_chromosome:_1	AUGUSTUS	start_codon	97918492	97918494	.	-	0	ID=g4618.t1.start1;Parent=g4618.t1;
OX371260.1_Lypha_dubia_genome_assembly,_chromosome:_1	AUGUSTUS	gene	97918581	97919039	.	-	.	ID=g4619;
OX371260.1_Lypha_dubia_genome_assembly,_chromosome:_1	AUGUSTUS	mRNA	97918581	97919039	0.72	-	.	ID=g4619.t1;Parent=g4619;
OX371260.1_Lypha_dubia_genome_assembly,_chromosome:_1	AUGUSTUS	stop_codon	97918581	97918583	.	-	0	ID=g4619.t1.stop1;Parent=g4619.t1;
OX371260.1_Lypha_dubia_genome_assembly,_chromosome:_1	AUGUSTUS	CDS	97918581	97918824	0.72	-	1	ID=g4619.t1.CDS1;Parent=g4619.t1;
OX371260.1_Lypha_dubia_genome_assembly,_chromosome:_1	AUGUSTUS	exon	97918581	97918824	.	-	.	ID=g4619.t1.exon1;Parent=g4619.t1;
OX371260.1_Lypha_dubia_genome_assembly,_chromosome:_1	AUGUSTUS	intron	97918825	97918944	0.72	-	.	ID=g4619.t1.intron1;Parent=g4619.t1;
OX371260.1_Lypha_dubia_genome_assembly,_chromosome:_1	AUGUSTUS	CDS	97918945	97919039	0.82	-	0	ID=g4619.t1.CDS2;Parent=g4619.t1;
OX371260.1_Lypha_dubia_genome_assembly,_chromosome:_1	AUGUSTUS	exon	97918945	97919039	.	-	.	ID=g4619.t1.exon2;Parent=g4619.t1;
OX371260.1_Lypha_dubia_genome_assembly,_chromosome:_1	AUGUSTUS	start_codon	97919037	97919039	.	-	0	ID=g4619.t1.start1;Parent=g4619.t1;
OX371260.1_Lypha_dubia_genome_assembly,_chromosome:_1	AUGUSTUS	gene	97920337	97920884	.	-	.	ID=g4620;
OX371260.1_Lypha_dubia_genome_assembly,_chromosome:_1	AUGUSTUS	mRNA	97920337	97920884	0.85	-	.	ID=g4620.t1;Parent=g4620;
OX371260.1_Lypha_dubia_genome_assembly,_chromosome:_1	AUGUSTUS	stop_codon	97920337	97920339	.	-	0	ID=g4620.t1.stop1;Parent=g4620.t1;
OX371260.1_Lypha_dubia_genome_assembly,_chromosome:_1	AUGUSTUS	CDS	97920337	97920742	0.85	-	1	ID=g4620.t1.CDS1;Parent=g4620.t1;
OX371260.1_Lypha_dubia_genome_assembly,_chromosome:_1	AUGUSTUS	exon	97920337	97920742	.	-	.	ID=g4620.t1.exon1;Parent=g4620.t1;
OX371260.1_Lypha_dubia_genome_assembly,_chromosome:_1	AUGUSTUS	intron	97920743	97920810	0.86	-	.	ID=g4620.t1.intron1;Parent=g4620.t1;
OX371260.1_Lypha_dubia_genome_assembly,_chromosome:_1	AUGUSTUS	CDS	97920811	97920884	0.86	-	0	ID=g4620.t1.CDS2;Parent=g4620.t1;
OX371260.1_Lypha_dubia_genome_assembly,_chromosome:_1	AUGUSTUS	exon	97920811	97920884	.	-	.	ID=g4620.t1.exon2;Parent=g4620.t1;
OX371260.1_Lypha_dubia_genome_assembly,_chromosome:_1	AUGUSTUS	start_codon	97920882	97920884	.	-	0	ID=g4620.t1.start1;Parent=g4620.t1;
OX371260.1_Lypha_dubia_genome_assembly,_chromosome:_1	AUGUSTUS	gene	97920968	97922401	.	-	.	ID=g4621;
OX371260.1_Lypha_dubia_genome_assembly,_chromosome:_1	AUGUSTUS	mRNA	97920968	97922401	0.76	-	.	ID=g4621.t1;Parent=g4621;
OX371260.1_Lypha_dubia_genome_assembly,_chromosome:_1	AUGUSTUS	stop_codon	97920968	97920970	.	-	0	ID=g4621.t1.stop1;Parent=g4621.t1;
OX371260.1_Lypha_dubia_genome_assembly,_chromosome:_1	AUGUSTUS	CDS	97920968	97921130	0.76	-	1	ID=g4621.t1.CDS1;Parent=g4621.t1;
OX371260.1_Lypha_dubia_genome_assembly,_chromosome:_1	AUGUSTUS	exon	97920968	97921130	.	-	.	ID=g4621.t1.exon1;Parent=g4621.t1;
OX371260.1_Lypha_dubia_genome_assembly,_chromosome:_1	AUGUSTUS	intron	97921131	97922360	0.95	-	.	ID=g4621.t1.intron1;Parent=g4621.t1;
OX371260.1_Lypha_dubia_genome_assembly,_chromosome:_1	AUGUSTUS	CDS	97922361	97922401	1	-	0	ID=g4621.t1.CDS2;Parent=g4621.t1;
OX371260.1_Lypha_dubia_genome_assembly,_chromosome:_1	AUGUSTUS	exon	97922361	97922401	.	-	.	ID=g4621.t1.exon2;Parent=g4621.t1;
OX371260.1_Lypha_dubia_genome_assembly,_chromosome:_1	AUGUSTUS	start_codon	97922399	97922401	.	-	0	ID=g4621.t1.start1;Parent=g4621.t1;
OX371260.1_Lypha_dubia_genome_assembly,_chromosome:_1	AUGUSTUS	mRNA	97921108	97921710	1	-	.	ID=g4621.t2;Parent=g4621;
OX371260.1_Lypha_dubia_genome_assembly,_chromosome:_1	AUGUSTUS	stop_codon	97921108	97921110	.	-	0	ID=g4621.t2.stop1;Parent=g4621.t2;
OX371260.1_Lypha_dubia_genome_assembly,_chromosome:_1	AUGUSTUS	CDS	97921108	97921710	1	-	0	ID=g4621.t2.CDS1;Parent=g4621.t2;
OX371260.1_Lypha_dubia_genome_assembly,_chromosome:_1	AUGUSTUS	exon	97921108	97921710	.	-	.	ID=g4621.t2.exon1;Parent=g4621.t2;
OX371260.1_Lypha_dubia_genome_assembly,_chromosome:_1	AUGUSTUS	start_codon	97921708	97921710	.	-	0	ID=g4621.t2.start1;Parent=g4621.t2;
OX371260.1_Lypha_dubia_genome_assembly,_chromosome:_1	AUGUSTUS	gene	97928519	97928818	.	-	.	ID=g4622;
OX371260.1_Lypha_dubia_genome_assembly,_chromosome:_1	AUGUSTUS	mRNA	97928519	97928818	1	-	.	ID=g4622.t1;Parent=g4622;
OX371260.1_Lypha_dubia_genome_assembly,_chromosome:_1	AUGUSTUS	stop_codon	97928519	97928521	.	-	0	ID=g4622.t1.stop1;Parent=g4622.t1;
OX371260.1_Lypha_dubia_genome_assembly,_chromosome:_1	AUGUSTUS	CDS	97928519	97928818	1	-	0	ID=g4622.t1.CDS1;Parent=g4622.t1;
OX371260.1_Lypha_dubia_genome_assembly,_chromosome:_1	AUGUSTUS	exon	97928519	97928818	.	-	.	ID=g4622.t1.exon1;Parent=g4622.t1;
OX371260.1_Lypha_dubia_genome_assembly,_chromosome:_1	AUGUSTUS	start_codon	97928816	97928818	.	-	0	ID=g4622.t1.start1;Parent=g4622.t1;
OX371260.1_Lypha_dubia_genome_assembly,_chromosome:_1	AUGUSTUS	gene	97965069	97970536	.	+	.	ID=g4623;
OX371260.1_Lypha_dubia_genome_assembly,_chromosome:_1	AUGUSTUS	mRNA	97965069	97970536	0.57	+	.	ID=g4623.t1;Parent=g4623;
OX371260.1_Lypha_dubia_genome_assembly,_chromosome:_1	AUGUSTUS	start_codon	97965069	97965071	.	+	0	ID=g4623.t1.start1;Parent=g4623.t1;
OX371260.1_Lypha_dubia_genome_assembly,_chromosome:_1	AUGUSTUS	CDS	97965069	97965104	1	+	0	ID=g4623.t1.CDS1;Parent=g4623.t1;
OX371260.1_Lypha_dubia_genome_assembly,_chromosome:_1	AUGUSTUS	exon	97965069	97965104	.	+	.	ID=g4623.t1.exon1;Parent=g4623.t1;
OX371260.1_Lypha_dubia_genome_assembly,_chromosome:_1	AUGUSTUS	intron	97965105	97965186	1	+	.	ID=g4623.t1.intron1;Parent=g4623.t1;
OX371260.1_Lypha_dubia_genome_assembly,_chromosome:_1	AUGUSTUS	CDS	97965187	97965262	1	+	0	ID=g4623.t1.CDS2;Parent=g4623.t1;
OX371260.1_Lypha_dubia_genome_assembly,_chromosome:_1	AUGUSTUS	exon	97965187	97965262	.	+	.	ID=g4623.t1.exon2;Parent=g4623.t1;
OX371260.1_Lypha_dubia_genome_assembly,_chromosome:_1	AUGUSTUS	intron	97965263	97965348	1	+	.	ID=g4623.t1.intron2;Parent=g4623.t1;
OX371260.1_Lypha_dubia_genome_assembly,_chromosome:_1	AUGUSTUS	CDS	97965349	97965532	1	+	2	ID=g4623.t1.CDS3;Parent=g4623.t1;
OX371260.1_Lypha_dubia_genome_assembly,_chromosome:_1	AUGUSTUS	exon	97965349	97965532	.	+	.	ID=g4623.t1.exon3;Parent=g4623.t1;
OX371260.1_Lypha_dubia_genome_assembly,_chromosome:_1	AUGUSTUS	intron	97965533	97965601	1	+	.	ID=g4623.t1.intron3;Parent=g4623.t1;
OX371260.1_Lypha_dubia_genome_assembly,_chromosome:_1	AUGUSTUS	CDS	97965602	97965696	1	+	1	ID=g4623.t1.CDS4;Parent=g4623.t1;
OX371260.1_Lypha_dubia_genome_assembly,_chromosome:_1	AUGUSTUS	exon	97965602	97965696	.	+	.	ID=g4623.t1.exon4;Parent=g4623.t1;
OX371260.1_Lypha_dubia_genome_assembly,_chromosome:_1	AUGUSTUS	intron	97965697	97968278	0.57	+	.	ID=g4623.t1.intron4;Parent=g4623.t1;
OX371260.1_Lypha_dubia_genome_assembly,_chromosome:_1	AUGUSTUS	CDS	97968279	97968343	0.57	+	2	ID=g4623.t1.CDS5;Parent=g4623.t1;
OX371260.1_Lypha_dubia_genome_assembly,_chromosome:_1	AUGUSTUS	exon	97968279	97968343	.	+	.	ID=g4623.t1.exon5;Parent=g4623.t1;
OX371260.1_Lypha_dubia_genome_assembly,_chromosome:_1	AUGUSTUS	intron	97968344	97970434	1	+	.	ID=g4623.t1.intron5;Parent=g4623.t1;
OX371260.1_Lypha_dubia_genome_assembly,_chromosome:_1	AUGUSTUS	CDS	97970435	97970536	1	+	0	ID=g4623.t1.CDS6;Parent=g4623.t1;
OX371260.1_Lypha_dubia_genome_assembly,_chromosome:_1	AUGUSTUS	exon	97970435	97970536	.	+	.	ID=g4623.t1.exon6;Parent=g4623.t1;
OX371260.1_Lypha_dubia_genome_assembly,_chromosome:_1	AUGUSTUS	stop_codon	97970534	97970536	.	+	0	ID=g4623.t1.stop1;Parent=g4623.t1;
OX371260.1_Lypha_dubia_genome_assembly,_chromosome:_1	AUGUSTUS	gene	97971209	97972674	.	-	.	ID=g4624;
OX371260.1_Lypha_dubia_genome_assembly,_chromosome:_1	AUGUSTUS	mRNA	97971209	97972674	0.93	-	.	ID=g4624.t1;Parent=g4624;
OX371260.1_Lypha_dubia_genome_assembly,_chromosome:_1	AUGUSTUS	stop_codon	97971209	97971211	.	-	0	ID=g4624.t1.stop1;Parent=g4624.t1;
OX371260.1_Lypha_dubia_genome_assembly,_chromosome:_1	AUGUSTUS	CDS	97971209	97971886	1	-	0	ID=g4624.t1.CDS1;Parent=g4624.t1;
OX371260.1_Lypha_dubia_genome_assembly,_chromosome:_1	AUGUSTUS	exon	97971209	97971886	.	-	.	ID=g4624.t1.exon1;Parent=g4624.t1;
OX371260.1_Lypha_dubia_genome_assembly,_chromosome:_1	AUGUSTUS	intron	97971887	97971959	1	-	.	ID=g4624.t1.intron1;Parent=g4624.t1;
OX371260.1_Lypha_dubia_genome_assembly,_chromosome:_1	AUGUSTUS	CDS	97971960	97972227	1	-	1	ID=g4624.t1.CDS2;Parent=g4624.t1;
OX371260.1_Lypha_dubia_genome_assembly,_chromosome:_1	AUGUSTUS	exon	97971960	97972227	.	-	.	ID=g4624.t1.exon2;Parent=g4624.t1;
OX371260.1_Lypha_dubia_genome_assembly,_chromosome:_1	AUGUSTUS	intron	97972228	97972301	1	-	.	ID=g4624.t1.intron2;Parent=g4624.t1;
OX371260.1_Lypha_dubia_genome_assembly,_chromosome:_1	AUGUSTUS	CDS	97972302	97972469	1	-	1	ID=g4624.t1.CDS3;Parent=g4624.t1;
OX371260.1_Lypha_dubia_genome_assembly,_chromosome:_1	AUGUSTUS	exon	97972302	97972469	.	-	.	ID=g4624.t1.exon3;Parent=g4624.t1;
OX371260.1_Lypha_dubia_genome_assembly,_chromosome:_1	AUGUSTUS	intron	97972470	97972524	1	-	.	ID=g4624.t1.intron3;Parent=g4624.t1;
OX371260.1_Lypha_dubia_genome_assembly,_chromosome:_1	AUGUSTUS	CDS	97972525	97972541	1	-	0	ID=g4624.t1.CDS4;Parent=g4624.t1;
OX371260.1_Lypha_dubia_genome_assembly,_chromosome:_1	AUGUSTUS	exon	97972525	97972541	.	-	.	ID=g4624.t1.exon4;Parent=g4624.t1;
OX371260.1_Lypha_dubia_genome_assembly,_chromosome:_1	AUGUSTUS	intron	97972542	97972629	0.93	-	.	ID=g4624.t1.intron4;Parent=g4624.t1;
OX371260.1_Lypha_dubia_genome_assembly,_chromosome:_1	AUGUSTUS	CDS	97972630	97972674	0.93	-	0	ID=g4624.t1.CDS5;Parent=g4624.t1;
OX371260.1_Lypha_dubia_genome_assembly,_chromosome:_1	AUGUSTUS	exon	97972630	97972674	.	-	.	ID=g4624.t1.exon5;Parent=g4624.t1;
OX371260.1_Lypha_dubia_genome_assembly,_chromosome:_1	AUGUSTUS	start_codon	97972672	97972674	.	-	0	ID=g4624.t1.start1;Parent=g4624.t1;
OX371260.1_Lypha_dubia_genome_assembly,_chromosome:_1	GeneMark.hmm3	mRNA	97972464	97972674	.	-	.	ID=g4624.t2;Parent=g4624;
OX371260.1_Lypha_dubia_genome_assembly,_chromosome:_1	GeneMark.hmm3	stop_codon	97972464	97972466	.	-	0	ID=g4624.t2.stop1;Parent=g4624.t2;
OX371260.1_Lypha_dubia_genome_assembly,_chromosome:_1	GeneMark.hmm3	CDS	97972464	97972469	.	-	0	ID=g4624.t2.CDS1;Parent=g4624.t2;
OX371260.1_Lypha_dubia_genome_assembly,_chromosome:_1	GeneMark.hmm3	exon	97972464	97972469	0	-	.	ID=g4624.t2.exon1;Parent=g4624.t2;
OX371260.1_Lypha_dubia_genome_assembly,_chromosome:_1	GeneMark.hmm3	intron	97972470	97972524	.	-	0	ID=g4624.t2.intron1;Parent=g4624.t2;
OX371260.1_Lypha_dubia_genome_assembly,_chromosome:_1	GeneMark.hmm3	CDS	97972525	97972674	.	-	0	ID=g4624.t2.CDS2;Parent=g4624.t2;
OX371260.1_Lypha_dubia_genome_assembly,_chromosome:_1	GeneMark.hmm3	exon	97972525	97972674	0	-	.	ID=g4624.t2.exon2;Parent=g4624.t2;
OX371260.1_Lypha_dubia_genome_assembly,_chromosome:_1	GeneMark.hmm3	start_codon	97972672	97972674	.	-	0	ID=g4624.t2.start1;Parent=g4624.t2;
OX371260.1_Lypha_dubia_genome_assembly,_chromosome:_1	AUGUSTUS	gene	98015689	98015913	.	+	.	ID=g4625;
OX371260.1_Lypha_dubia_genome_assembly,_chromosome:_1	AUGUSTUS	mRNA	98015689	98015913	0.9	+	.	ID=g4625.t1;Parent=g4625;
OX371260.1_Lypha_dubia_genome_assembly,_chromosome:_1	AUGUSTUS	start_codon	98015689	98015691	.	+	0	ID=g4625.t1.start1;Parent=g4625.t1;
OX371260.1_Lypha_dubia_genome_assembly,_chromosome:_1	AUGUSTUS	CDS	98015689	98015913	0.9	+	0	ID=g4625.t1.CDS1;Parent=g4625.t1;
OX371260.1_Lypha_dubia_genome_assembly,_chromosome:_1	AUGUSTUS	exon	98015689	98015913	.	+	.	ID=g4625.t1.exon1;Parent=g4625.t1;
OX371260.1_Lypha_dubia_genome_assembly,_chromosome:_1	AUGUSTUS	stop_codon	98015911	98015913	.	+	0	ID=g4625.t1.stop1;Parent=g4625.t1;
OX371260.1_Lypha_dubia_genome_assembly,_chromosome:_1	AUGUSTUS	gene	98016649	98017200	.	+	.	ID=g4626;
OX371260.1_Lypha_dubia_genome_assembly,_chromosome:_1	AUGUSTUS	mRNA	98016649	98017200	0.7	+	.	ID=g4626.t1;Parent=g4626;
OX371260.1_Lypha_dubia_genome_assembly,_chromosome:_1	AUGUSTUS	start_codon	98016649	98016651	.	+	0	ID=g4626.t1.start1;Parent=g4626.t1;
OX371260.1_Lypha_dubia_genome_assembly,_chromosome:_1	AUGUSTUS	CDS	98016649	98016833	0.92	+	0	ID=g4626.t1.CDS1;Parent=g4626.t1;
OX371260.1_Lypha_dubia_genome_assembly,_chromosome:_1	AUGUSTUS	exon	98016649	98016833	.	+	.	ID=g4626.t1.exon1;Parent=g4626.t1;
OX371260.1_Lypha_dubia_genome_assembly,_chromosome:_1	AUGUSTUS	intron	98016834	98016935	0.7	+	.	ID=g4626.t1.intron1;Parent=g4626.t1;
OX371260.1_Lypha_dubia_genome_assembly,_chromosome:_1	AUGUSTUS	CDS	98016936	98017200	0.7	+	1	ID=g4626.t1.CDS2;Parent=g4626.t1;
OX371260.1_Lypha_dubia_genome_assembly,_chromosome:_1	AUGUSTUS	exon	98016936	98017200	.	+	.	ID=g4626.t1.exon2;Parent=g4626.t1;
OX371260.1_Lypha_dubia_genome_assembly,_chromosome:_1	AUGUSTUS	stop_codon	98017198	98017200	.	+	0	ID=g4626.t1.stop1;Parent=g4626.t1;
OX371260.1_Lypha_dubia_genome_assembly,_chromosome:_1	AUGUSTUS	gene	98045038	98053412	.	-	.	ID=g4627;
OX371260.1_Lypha_dubia_genome_assembly,_chromosome:_1	AUGUSTUS	mRNA	98045038	98053412	0.49	-	.	ID=g4627.t1;Parent=g4627;
OX371260.1_Lypha_dubia_genome_assembly,_chromosome:_1	AUGUSTUS	stop_codon	98045038	98045040	.	-	0	ID=g4627.t1.stop1;Parent=g4627.t1;
OX371260.1_Lypha_dubia_genome_assembly,_chromosome:_1	AUGUSTUS	CDS	98045038	98045195	0.76	-	2	ID=g4627.t1.CDS1;Parent=g4627.t1;
OX371260.1_Lypha_dubia_genome_assembly,_chromosome:_1	AUGUSTUS	exon	98045038	98045195	.	-	.	ID=g4627.t1.exon1;Parent=g4627.t1;
OX371260.1_Lypha_dubia_genome_assembly,_chromosome:_1	AUGUSTUS	intron	98045196	98053297	0.76	-	.	ID=g4627.t1.intron1;Parent=g4627.t1;
OX371260.1_Lypha_dubia_genome_assembly,_chromosome:_1	AUGUSTUS	CDS	98053298	98053412	0.51	-	0	ID=g4627.t1.CDS2;Parent=g4627.t1;
OX371260.1_Lypha_dubia_genome_assembly,_chromosome:_1	AUGUSTUS	exon	98053298	98053412	.	-	.	ID=g4627.t1.exon2;Parent=g4627.t1;
OX371260.1_Lypha_dubia_genome_assembly,_chromosome:_1	AUGUSTUS	start_codon	98053410	98053412	.	-	0	ID=g4627.t1.start1;Parent=g4627.t1;
OX371260.1_Lypha_dubia_genome_assembly,_chromosome:_1	AUGUSTUS	gene	98074506	98076310	.	+	.	ID=g4628;
OX371260.1_Lypha_dubia_genome_assembly,_chromosome:_1	AUGUSTUS	mRNA	98074578	98076310	0.7	+	.	ID=g4628.t1;Parent=g4628;
OX371260.1_Lypha_dubia_genome_assembly,_chromosome:_1	AUGUSTUS	start_codon	98074578	98074580	.	+	0	ID=g4628.t1.start1;Parent=g4628.t1;
OX371260.1_Lypha_dubia_genome_assembly,_chromosome:_1	AUGUSTUS	CDS	98074578	98075645	0.73	+	0	ID=g4628.t1.CDS1;Parent=g4628.t1;
OX371260.1_Lypha_dubia_genome_assembly,_chromosome:_1	AUGUSTUS	exon	98074578	98075645	.	+	.	ID=g4628.t1.exon1;Parent=g4628.t1;
OX371260.1_Lypha_dubia_genome_assembly,_chromosome:_1	AUGUSTUS	intron	98075646	98075696	0.75	+	.	ID=g4628.t1.intron1;Parent=g4628.t1;
OX371260.1_Lypha_dubia_genome_assembly,_chromosome:_1	AUGUSTUS	CDS	98075697	98075978	0.73	+	0	ID=g4628.t1.CDS2;Parent=g4628.t1;
OX371260.1_Lypha_dubia_genome_assembly,_chromosome:_1	AUGUSTUS	exon	98075697	98075978	.	+	.	ID=g4628.t1.exon2;Parent=g4628.t1;
OX371260.1_Lypha_dubia_genome_assembly,_chromosome:_1	AUGUSTUS	intron	98075979	98076049	0.94	+	.	ID=g4628.t1.intron2;Parent=g4628.t1;
OX371260.1_Lypha_dubia_genome_assembly,_chromosome:_1	AUGUSTUS	CDS	98076050	98076310	1	+	0	ID=g4628.t1.CDS3;Parent=g4628.t1;
OX371260.1_Lypha_dubia_genome_assembly,_chromosome:_1	AUGUSTUS	exon	98076050	98076310	.	+	.	ID=g4628.t1.exon3;Parent=g4628.t1;
OX371260.1_Lypha_dubia_genome_assembly,_chromosome:_1	AUGUSTUS	stop_codon	98076308	98076310	.	+	0	ID=g4628.t1.stop1;Parent=g4628.t1;
OX371260.1_Lypha_dubia_genome_assembly,_chromosome:_1	AUGUSTUS	mRNA	98074506	98076310	0.33	+	.	ID=g4628.t2;Parent=g4628;
OX371260.1_Lypha_dubia_genome_assembly,_chromosome:_1	AUGUSTUS	start_codon	98074506	98074508	.	+	0	ID=g4628.t2.start1;Parent=g4628.t2;
OX371260.1_Lypha_dubia_genome_assembly,_chromosome:_1	AUGUSTUS	CDS	98074506	98075645	0.36	+	0	ID=g4628.t2.CDS1;Parent=g4628.t2;
OX371260.1_Lypha_dubia_genome_assembly,_chromosome:_1	AUGUSTUS	exon	98074506	98075645	.	+	.	ID=g4628.t2.exon1;Parent=g4628.t2;
OX371260.1_Lypha_dubia_genome_assembly,_chromosome:_1	AUGUSTUS	intron	98075646	98075696	0.66	+	.	ID=g4628.t2.intron1;Parent=g4628.t2;
OX371260.1_Lypha_dubia_genome_assembly,_chromosome:_1	AUGUSTUS	CDS	98075697	98075978	0.64	+	0	ID=g4628.t2.CDS2;Parent=g4628.t2;
OX371260.1_Lypha_dubia_genome_assembly,_chromosome:_1	AUGUSTUS	exon	98075697	98075978	.	+	.	ID=g4628.t2.exon2;Parent=g4628.t2;
OX371260.1_Lypha_dubia_genome_assembly,_chromosome:_1	AUGUSTUS	intron	98075979	98076049	0.89	+	.	ID=g4628.t2.intron2;Parent=g4628.t2;
OX371260.1_Lypha_dubia_genome_assembly,_chromosome:_1	AUGUSTUS	CDS	98076050	98076310	1	+	0	ID=g4628.t2.CDS3;Parent=g4628.t2;
OX371260.1_Lypha_dubia_genome_assembly,_chromosome:_1	AUGUSTUS	exon	98076050	98076310	.	+	.	ID=g4628.t2.exon3;Parent=g4628.t2;
OX371260.1_Lypha_dubia_genome_assembly,_chromosome:_1	AUGUSTUS	stop_codon	98076308	98076310	.	+	0	ID=g4628.t2.stop1;Parent=g4628.t2;
OX371260.1_Lypha_dubia_genome_assembly,_chromosome:_1	AUGUSTUS	gene	98076624	98077043	.	-	.	ID=g4629;
OX371260.1_Lypha_dubia_genome_assembly,_chromosome:_1	AUGUSTUS	mRNA	98076624	98077043	1	-	.	ID=g4629.t1;Parent=g4629;
OX371260.1_Lypha_dubia_genome_assembly,_chromosome:_1	AUGUSTUS	stop_codon	98076624	98076626	.	-	0	ID=g4629.t1.stop1;Parent=g4629.t1;
OX371260.1_Lypha_dubia_genome_assembly,_chromosome:_1	AUGUSTUS	CDS	98076624	98077043	1	-	0	ID=g4629.t1.CDS1;Parent=g4629.t1;
OX371260.1_Lypha_dubia_genome_assembly,_chromosome:_1	AUGUSTUS	exon	98076624	98077043	.	-	.	ID=g4629.t1.exon1;Parent=g4629.t1;
OX371260.1_Lypha_dubia_genome_assembly,_chromosome:_1	AUGUSTUS	start_codon	98077041	98077043	.	-	0	ID=g4629.t1.start1;Parent=g4629.t1;
OX371260.1_Lypha_dubia_genome_assembly,_chromosome:_1	AUGUSTUS	gene	98110391	98111011	.	-	.	ID=g4630;
OX371260.1_Lypha_dubia_genome_assembly,_chromosome:_1	AUGUSTUS	mRNA	98110391	98111011	1	-	.	ID=g4630.t1;Parent=g4630;
OX371260.1_Lypha_dubia_genome_assembly,_chromosome:_1	AUGUSTUS	stop_codon	98110391	98110393	.	-	0	ID=g4630.t1.stop1;Parent=g4630.t1;
OX371260.1_Lypha_dubia_genome_assembly,_chromosome:_1	AUGUSTUS	CDS	98110391	98111011	1	-	0	ID=g4630.t1.CDS1;Parent=g4630.t1;
OX371260.1_Lypha_dubia_genome_assembly,_chromosome:_1	AUGUSTUS	exon	98110391	98111011	.	-	.	ID=g4630.t1.exon1;Parent=g4630.t1;
OX371260.1_Lypha_dubia_genome_assembly,_chromosome:_1	AUGUSTUS	start_codon	98111009	98111011	.	-	0	ID=g4630.t1.start1;Parent=g4630.t1;
OX371260.1_Lypha_dubia_genome_assembly,_chromosome:_1	AUGUSTUS	gene	98136091	98136399	.	-	.	ID=g4631;
OX371260.1_Lypha_dubia_genome_assembly,_chromosome:_1	AUGUSTUS	mRNA	98136091	98136399	1	-	.	ID=g4631.t1;Parent=g4631;
OX371260.1_Lypha_dubia_genome_assembly,_chromosome:_1	AUGUSTUS	stop_codon	98136091	98136093	.	-	0	ID=g4631.t1.stop1;Parent=g4631.t1;
OX371260.1_Lypha_dubia_genome_assembly,_chromosome:_1	AUGUSTUS	CDS	98136091	98136399	1	-	0	ID=g4631.t1.CDS1;Parent=g4631.t1;
OX371260.1_Lypha_dubia_genome_assembly,_chromosome:_1	AUGUSTUS	exon	98136091	98136399	.	-	.	ID=g4631.t1.exon1;Parent=g4631.t1;
OX371260.1_Lypha_dubia_genome_assembly,_chromosome:_1	AUGUSTUS	start_codon	98136397	98136399	.	-	0	ID=g4631.t1.start1;Parent=g4631.t1;
OX371260.1_Lypha_dubia_genome_assembly,_chromosome:_1	AUGUSTUS	gene	98136478	98142726	.	-	.	ID=g4632;
OX371260.1_Lypha_dubia_genome_assembly,_chromosome:_1	AUGUSTUS	mRNA	98136478	98142726	1	-	.	ID=g4632.t1;Parent=g4632;
OX371260.1_Lypha_dubia_genome_assembly,_chromosome:_1	AUGUSTUS	stop_codon	98136478	98136480	.	-	0	ID=g4632.t1.stop1;Parent=g4632.t1;
OX371260.1_Lypha_dubia_genome_assembly,_chromosome:_1	AUGUSTUS	CDS	98136478	98142726	1	-	0	ID=g4632.t1.CDS1;Parent=g4632.t1;
OX371260.1_Lypha_dubia_genome_assembly,_chromosome:_1	AUGUSTUS	exon	98136478	98142726	.	-	.	ID=g4632.t1.exon1;Parent=g4632.t1;
OX371260.1_Lypha_dubia_genome_assembly,_chromosome:_1	AUGUSTUS	start_codon	98142724	98142726	.	-	0	ID=g4632.t1.start1;Parent=g4632.t1;
OX371260.1_Lypha_dubia_genome_assembly,_chromosome:_1	AUGUSTUS	mRNA	98136478	98136732	0.67	-	.	ID=g4632.t2;Parent=g4632;
OX371260.1_Lypha_dubia_genome_assembly,_chromosome:_1	AUGUSTUS	stop_codon	98136478	98136480	.	-	0	ID=g4632.t2.stop1;Parent=g4632.t2;
OX371260.1_Lypha_dubia_genome_assembly,_chromosome:_1	AUGUSTUS	CDS	98136478	98136732	0.67	-	0	ID=g4632.t2.CDS1;Parent=g4632.t2;
OX371260.1_Lypha_dubia_genome_assembly,_chromosome:_1	AUGUSTUS	exon	98136478	98136732	.	-	.	ID=g4632.t2.exon1;Parent=g4632.t2;
OX371260.1_Lypha_dubia_genome_assembly,_chromosome:_1	AUGUSTUS	start_codon	98136730	98136732	.	-	0	ID=g4632.t2.start1;Parent=g4632.t2;
OX371260.1_Lypha_dubia_genome_assembly,_chromosome:_1	AUGUSTUS	gene	98150822	98152024	.	-	.	ID=g4633;
OX371260.1_Lypha_dubia_genome_assembly,_chromosome:_1	AUGUSTUS	mRNA	98150822	98152024	0.79	-	.	ID=g4633.t1;Parent=g4633;
OX371260.1_Lypha_dubia_genome_assembly,_chromosome:_1	AUGUSTUS	stop_codon	98150822	98150824	.	-	0	ID=g4633.t1.stop1;Parent=g4633.t1;
OX371260.1_Lypha_dubia_genome_assembly,_chromosome:_1	AUGUSTUS	CDS	98150822	98151055	0.8	-	0	ID=g4633.t1.CDS1;Parent=g4633.t1;
OX371260.1_Lypha_dubia_genome_assembly,_chromosome:_1	AUGUSTUS	exon	98150822	98151055	.	-	.	ID=g4633.t1.exon1;Parent=g4633.t1;
OX371260.1_Lypha_dubia_genome_assembly,_chromosome:_1	AUGUSTUS	intron	98151056	98151856	0.79	-	.	ID=g4633.t1.intron1;Parent=g4633.t1;
OX371260.1_Lypha_dubia_genome_assembly,_chromosome:_1	AUGUSTUS	CDS	98151857	98152024	0.98	-	0	ID=g4633.t1.CDS2;Parent=g4633.t1;
OX371260.1_Lypha_dubia_genome_assembly,_chromosome:_1	AUGUSTUS	exon	98151857	98152024	.	-	.	ID=g4633.t1.exon2;Parent=g4633.t1;
OX371260.1_Lypha_dubia_genome_assembly,_chromosome:_1	AUGUSTUS	start_codon	98152022	98152024	.	-	0	ID=g4633.t1.start1;Parent=g4633.t1;
OX371260.1_Lypha_dubia_genome_assembly,_chromosome:_1	AUGUSTUS	gene	98152185	98153078	.	-	.	ID=g4634;
OX371260.1_Lypha_dubia_genome_assembly,_chromosome:_1	AUGUSTUS	mRNA	98152185	98153078	1	-	.	ID=g4634.t1;Parent=g4634;
OX371260.1_Lypha_dubia_genome_assembly,_chromosome:_1	AUGUSTUS	stop_codon	98152185	98152187	.	-	0	ID=g4634.t1.stop1;Parent=g4634.t1;
OX371260.1_Lypha_dubia_genome_assembly,_chromosome:_1	AUGUSTUS	CDS	98152185	98153078	1	-	0	ID=g4634.t1.CDS1;Parent=g4634.t1;
OX371260.1_Lypha_dubia_genome_assembly,_chromosome:_1	AUGUSTUS	exon	98152185	98153078	.	-	.	ID=g4634.t1.exon1;Parent=g4634.t1;
OX371260.1_Lypha_dubia_genome_assembly,_chromosome:_1	AUGUSTUS	start_codon	98153076	98153078	.	-	0	ID=g4634.t1.start1;Parent=g4634.t1;
OX371260.1_Lypha_dubia_genome_assembly,_chromosome:_1	AUGUSTUS	gene	98160419	98160820	.	-	.	ID=g4635;
OX371260.1_Lypha_dubia_genome_assembly,_chromosome:_1	AUGUSTUS	mRNA	98160419	98160820	0.99	-	.	ID=g4635.t1;Parent=g4635;
OX371260.1_Lypha_dubia_genome_assembly,_chromosome:_1	AUGUSTUS	stop_codon	98160419	98160421	.	-	0	ID=g4635.t1.stop1;Parent=g4635.t1;
OX371260.1_Lypha_dubia_genome_assembly,_chromosome:_1	AUGUSTUS	CDS	98160419	98160820	0.99	-	0	ID=g4635.t1.CDS1;Parent=g4635.t1;
OX371260.1_Lypha_dubia_genome_assembly,_chromosome:_1	AUGUSTUS	exon	98160419	98160820	.	-	.	ID=g4635.t1.exon1;Parent=g4635.t1;
OX371260.1_Lypha_dubia_genome_assembly,_chromosome:_1	AUGUSTUS	start_codon	98160818	98160820	.	-	0	ID=g4635.t1.start1;Parent=g4635.t1;
OX371260.1_Lypha_dubia_genome_assembly,_chromosome:_1	AUGUSTUS	gene	98162179	98163543	.	-	.	ID=g4636;
OX371260.1_Lypha_dubia_genome_assembly,_chromosome:_1	AUGUSTUS	mRNA	98162179	98163543	0.49	-	.	ID=g4636.t1;Parent=g4636;
OX371260.1_Lypha_dubia_genome_assembly,_chromosome:_1	AUGUSTUS	stop_codon	98162179	98162181	.	-	0	ID=g4636.t1.stop1;Parent=g4636.t1;
OX371260.1_Lypha_dubia_genome_assembly,_chromosome:_1	AUGUSTUS	CDS	98162179	98162704	0.79	-	1	ID=g4636.t1.CDS1;Parent=g4636.t1;
OX371260.1_Lypha_dubia_genome_assembly,_chromosome:_1	AUGUSTUS	exon	98162179	98162704	.	-	.	ID=g4636.t1.exon1;Parent=g4636.t1;
OX371260.1_Lypha_dubia_genome_assembly,_chromosome:_1	AUGUSTUS	intron	98162705	98162776	0.61	-	.	ID=g4636.t1.intron1;Parent=g4636.t1;
OX371260.1_Lypha_dubia_genome_assembly,_chromosome:_1	AUGUSTUS	CDS	98162777	98163543	0.6	-	0	ID=g4636.t1.CDS2;Parent=g4636.t1;
OX371260.1_Lypha_dubia_genome_assembly,_chromosome:_1	AUGUSTUS	exon	98162777	98163543	.	-	.	ID=g4636.t1.exon2;Parent=g4636.t1;
OX371260.1_Lypha_dubia_genome_assembly,_chromosome:_1	AUGUSTUS	start_codon	98163541	98163543	.	-	0	ID=g4636.t1.start1;Parent=g4636.t1;
OX371260.1_Lypha_dubia_genome_assembly,_chromosome:_1	AUGUSTUS	gene	98163916	98165469	.	+	.	ID=g4637;
OX371260.1_Lypha_dubia_genome_assembly,_chromosome:_1	AUGUSTUS	mRNA	98163916	98165469	0.2	+	.	ID=g4637.t1;Parent=g4637;
OX371260.1_Lypha_dubia_genome_assembly,_chromosome:_1	AUGUSTUS	start_codon	98163916	98163918	.	+	0	ID=g4637.t1.start1;Parent=g4637.t1;
OX371260.1_Lypha_dubia_genome_assembly,_chromosome:_1	AUGUSTUS	CDS	98163916	98164069	0.27	+	0	ID=g4637.t1.CDS1;Parent=g4637.t1;
OX371260.1_Lypha_dubia_genome_assembly,_chromosome:_1	AUGUSTUS	exon	98163916	98164069	.	+	.	ID=g4637.t1.exon1;Parent=g4637.t1;
OX371260.1_Lypha_dubia_genome_assembly,_chromosome:_1	AUGUSTUS	intron	98164070	98165152	0.22	+	.	ID=g4637.t1.intron1;Parent=g4637.t1;
OX371260.1_Lypha_dubia_genome_assembly,_chromosome:_1	AUGUSTUS	CDS	98165153	98165469	0.39	+	2	ID=g4637.t1.CDS2;Parent=g4637.t1;
OX371260.1_Lypha_dubia_genome_assembly,_chromosome:_1	AUGUSTUS	exon	98165153	98165469	.	+	.	ID=g4637.t1.exon2;Parent=g4637.t1;
OX371260.1_Lypha_dubia_genome_assembly,_chromosome:_1	AUGUSTUS	stop_codon	98165467	98165469	.	+	0	ID=g4637.t1.stop1;Parent=g4637.t1;
OX371260.1_Lypha_dubia_genome_assembly,_chromosome:_1	AUGUSTUS	gene	98259537	98260067	.	+	.	ID=g4638;
OX371260.1_Lypha_dubia_genome_assembly,_chromosome:_1	AUGUSTUS	mRNA	98259537	98260067	1	+	.	ID=g4638.t1;Parent=g4638;
OX371260.1_Lypha_dubia_genome_assembly,_chromosome:_1	AUGUSTUS	start_codon	98259537	98259539	.	+	0	ID=g4638.t1.start1;Parent=g4638.t1;
OX371260.1_Lypha_dubia_genome_assembly,_chromosome:_1	AUGUSTUS	CDS	98259537	98260067	1	+	0	ID=g4638.t1.CDS1;Parent=g4638.t1;
OX371260.1_Lypha_dubia_genome_assembly,_chromosome:_1	AUGUSTUS	exon	98259537	98260067	.	+	.	ID=g4638.t1.exon1;Parent=g4638.t1;
OX371260.1_Lypha_dubia_genome_assembly,_chromosome:_1	AUGUSTUS	stop_codon	98260065	98260067	.	+	0	ID=g4638.t1.stop1;Parent=g4638.t1;
OX371260.1_Lypha_dubia_genome_assembly,_chromosome:_1	AUGUSTUS	gene	98260128	98260565	.	+	.	ID=g4639;
OX371260.1_Lypha_dubia_genome_assembly,_chromosome:_1	AUGUSTUS	mRNA	98260128	98260565	0.86	+	.	ID=g4639.t1;Parent=g4639;
OX371260.1_Lypha_dubia_genome_assembly,_chromosome:_1	AUGUSTUS	start_codon	98260128	98260130	.	+	0	ID=g4639.t1.start1;Parent=g4639.t1;
OX371260.1_Lypha_dubia_genome_assembly,_chromosome:_1	AUGUSTUS	CDS	98260128	98260565	0.86	+	0	ID=g4639.t1.CDS1;Parent=g4639.t1;
OX371260.1_Lypha_dubia_genome_assembly,_chromosome:_1	AUGUSTUS	exon	98260128	98260565	.	+	.	ID=g4639.t1.exon1;Parent=g4639.t1;
OX371260.1_Lypha_dubia_genome_assembly,_chromosome:_1	AUGUSTUS	stop_codon	98260563	98260565	.	+	0	ID=g4639.t1.stop1;Parent=g4639.t1;
OX371260.1_Lypha_dubia_genome_assembly,_chromosome:_1	AUGUSTUS	gene	98270799	98271794	.	+	.	ID=g4640;
OX371260.1_Lypha_dubia_genome_assembly,_chromosome:_1	AUGUSTUS	mRNA	98270799	98271794	0.46	+	.	ID=g4640.t1;Parent=g4640;
OX371260.1_Lypha_dubia_genome_assembly,_chromosome:_1	AUGUSTUS	start_codon	98270799	98270801	.	+	0	ID=g4640.t1.start1;Parent=g4640.t1;
OX371260.1_Lypha_dubia_genome_assembly,_chromosome:_1	AUGUSTUS	CDS	98270799	98271794	0.46	+	0	ID=g4640.t1.CDS1;Parent=g4640.t1;
OX371260.1_Lypha_dubia_genome_assembly,_chromosome:_1	AUGUSTUS	exon	98270799	98271794	.	+	.	ID=g4640.t1.exon1;Parent=g4640.t1;
OX371260.1_Lypha_dubia_genome_assembly,_chromosome:_1	AUGUSTUS	stop_codon	98271792	98271794	.	+	0	ID=g4640.t1.stop1;Parent=g4640.t1;
OX371260.1_Lypha_dubia_genome_assembly,_chromosome:_1	AUGUSTUS	gene	98272307	98274331	.	-	.	ID=g4641;
OX371260.1_Lypha_dubia_genome_assembly,_chromosome:_1	AUGUSTUS	mRNA	98273996	98274331	1	-	.	ID=g4641.t1;Parent=g4641;
OX371260.1_Lypha_dubia_genome_assembly,_chromosome:_1	AUGUSTUS	stop_codon	98273996	98273998	.	-	0	ID=g4641.t1.stop1;Parent=g4641.t1;
OX371260.1_Lypha_dubia_genome_assembly,_chromosome:_1	AUGUSTUS	CDS	98273996	98274331	1	-	0	ID=g4641.t1.CDS1;Parent=g4641.t1;
OX371260.1_Lypha_dubia_genome_assembly,_chromosome:_1	AUGUSTUS	exon	98273996	98274331	.	-	.	ID=g4641.t1.exon1;Parent=g4641.t1;
OX371260.1_Lypha_dubia_genome_assembly,_chromosome:_1	AUGUSTUS	start_codon	98274329	98274331	.	-	0	ID=g4641.t1.start1;Parent=g4641.t1;
OX371260.1_Lypha_dubia_genome_assembly,_chromosome:_1	AUGUSTUS	mRNA	98272307	98274331	0.58	-	.	ID=g4641.t2;Parent=g4641;
OX371260.1_Lypha_dubia_genome_assembly,_chromosome:_1	AUGUSTUS	stop_codon	98272307	98272309	.	-	0	ID=g4641.t2.stop1;Parent=g4641.t2;
OX371260.1_Lypha_dubia_genome_assembly,_chromosome:_1	AUGUSTUS	CDS	98272307	98272355	0.64	-	1	ID=g4641.t2.CDS1;Parent=g4641.t2;
OX371260.1_Lypha_dubia_genome_assembly,_chromosome:_1	AUGUSTUS	exon	98272307	98272355	.	-	.	ID=g4641.t2.exon1;Parent=g4641.t2;
OX371260.1_Lypha_dubia_genome_assembly,_chromosome:_1	AUGUSTUS	intron	98272356	98272456	0.64	-	.	ID=g4641.t2.intron1;Parent=g4641.t2;
OX371260.1_Lypha_dubia_genome_assembly,_chromosome:_1	AUGUSTUS	CDS	98272457	98272877	0.58	-	2	ID=g4641.t2.CDS2;Parent=g4641.t2;
OX371260.1_Lypha_dubia_genome_assembly,_chromosome:_1	AUGUSTUS	exon	98272457	98272877	.	-	.	ID=g4641.t2.exon2;Parent=g4641.t2;
OX371260.1_Lypha_dubia_genome_assembly,_chromosome:_1	AUGUSTUS	intron	98272878	98274003	0.9	-	.	ID=g4641.t2.intron2;Parent=g4641.t2;
OX371260.1_Lypha_dubia_genome_assembly,_chromosome:_1	AUGUSTUS	CDS	98274004	98274331	1	-	0	ID=g4641.t2.CDS3;Parent=g4641.t2;
OX371260.1_Lypha_dubia_genome_assembly,_chromosome:_1	AUGUSTUS	exon	98274004	98274331	.	-	.	ID=g4641.t2.exon3;Parent=g4641.t2;
OX371260.1_Lypha_dubia_genome_assembly,_chromosome:_1	AUGUSTUS	start_codon	98274329	98274331	.	-	0	ID=g4641.t2.start1;Parent=g4641.t2;
OX371260.1_Lypha_dubia_genome_assembly,_chromosome:_1	AUGUSTUS	gene	98284695	98285225	.	+	.	ID=g4642;
OX371260.1_Lypha_dubia_genome_assembly,_chromosome:_1	AUGUSTUS	mRNA	98284695	98285225	1	+	.	ID=g4642.t1;Parent=g4642;
OX371260.1_Lypha_dubia_genome_assembly,_chromosome:_1	AUGUSTUS	start_codon	98284695	98284697	.	+	0	ID=g4642.t1.start1;Parent=g4642.t1;
OX371260.1_Lypha_dubia_genome_assembly,_chromosome:_1	AUGUSTUS	CDS	98284695	98285225	1	+	0	ID=g4642.t1.CDS1;Parent=g4642.t1;
OX371260.1_Lypha_dubia_genome_assembly,_chromosome:_1	AUGUSTUS	exon	98284695	98285225	.	+	.	ID=g4642.t1.exon1;Parent=g4642.t1;
OX371260.1_Lypha_dubia_genome_assembly,_chromosome:_1	AUGUSTUS	stop_codon	98285223	98285225	.	+	0	ID=g4642.t1.stop1;Parent=g4642.t1;
OX371260.1_Lypha_dubia_genome_assembly,_chromosome:_1	AUGUSTUS	gene	98285286	98285723	.	+	.	ID=g4643;
OX371260.1_Lypha_dubia_genome_assembly,_chromosome:_1	AUGUSTUS	mRNA	98285286	98285723	0.83	+	.	ID=g4643.t1;Parent=g4643;
OX371260.1_Lypha_dubia_genome_assembly,_chromosome:_1	AUGUSTUS	start_codon	98285286	98285288	.	+	0	ID=g4643.t1.start1;Parent=g4643.t1;
OX371260.1_Lypha_dubia_genome_assembly,_chromosome:_1	AUGUSTUS	CDS	98285286	98285723	0.83	+	0	ID=g4643.t1.CDS1;Parent=g4643.t1;
OX371260.1_Lypha_dubia_genome_assembly,_chromosome:_1	AUGUSTUS	exon	98285286	98285723	.	+	.	ID=g4643.t1.exon1;Parent=g4643.t1;
OX371260.1_Lypha_dubia_genome_assembly,_chromosome:_1	AUGUSTUS	stop_codon	98285721	98285723	.	+	0	ID=g4643.t1.stop1;Parent=g4643.t1;
OX371260.1_Lypha_dubia_genome_assembly,_chromosome:_1	AUGUSTUS	gene	98302448	98303443	.	+	.	ID=g4644;
OX371260.1_Lypha_dubia_genome_assembly,_chromosome:_1	AUGUSTUS	mRNA	98302448	98303443	0.47	+	.	ID=g4644.t1;Parent=g4644;
OX371260.1_Lypha_dubia_genome_assembly,_chromosome:_1	AUGUSTUS	start_codon	98302448	98302450	.	+	0	ID=g4644.t1.start1;Parent=g4644.t1;
OX371260.1_Lypha_dubia_genome_assembly,_chromosome:_1	AUGUSTUS	CDS	98302448	98303443	0.47	+	0	ID=g4644.t1.CDS1;Parent=g4644.t1;
OX371260.1_Lypha_dubia_genome_assembly,_chromosome:_1	AUGUSTUS	exon	98302448	98303443	.	+	.	ID=g4644.t1.exon1;Parent=g4644.t1;
OX371260.1_Lypha_dubia_genome_assembly,_chromosome:_1	AUGUSTUS	stop_codon	98303441	98303443	.	+	0	ID=g4644.t1.stop1;Parent=g4644.t1;
OX371260.1_Lypha_dubia_genome_assembly,_chromosome:_1	AUGUSTUS	gene	98303956	98305980	.	-	.	ID=g4645;
OX371260.1_Lypha_dubia_genome_assembly,_chromosome:_1	AUGUSTUS	mRNA	98303956	98305980	0.6	-	.	ID=g4645.t1;Parent=g4645;
OX371260.1_Lypha_dubia_genome_assembly,_chromosome:_1	AUGUSTUS	stop_codon	98303956	98303958	.	-	0	ID=g4645.t1.stop1;Parent=g4645.t1;
OX371260.1_Lypha_dubia_genome_assembly,_chromosome:_1	AUGUSTUS	CDS	98303956	98304004	0.69	-	1	ID=g4645.t1.CDS1;Parent=g4645.t1;
OX371260.1_Lypha_dubia_genome_assembly,_chromosome:_1	AUGUSTUS	exon	98303956	98304004	.	-	.	ID=g4645.t1.exon1;Parent=g4645.t1;
OX371260.1_Lypha_dubia_genome_assembly,_chromosome:_1	AUGUSTUS	intron	98304005	98304105	0.69	-	.	ID=g4645.t1.intron1;Parent=g4645.t1;
OX371260.1_Lypha_dubia_genome_assembly,_chromosome:_1	AUGUSTUS	CDS	98304106	98304526	0.6	-	2	ID=g4645.t1.CDS2;Parent=g4645.t1;
OX371260.1_Lypha_dubia_genome_assembly,_chromosome:_1	AUGUSTUS	exon	98304106	98304526	.	-	.	ID=g4645.t1.exon2;Parent=g4645.t1;
OX371260.1_Lypha_dubia_genome_assembly,_chromosome:_1	AUGUSTUS	intron	98304527	98305652	0.88	-	.	ID=g4645.t1.intron2;Parent=g4645.t1;
OX371260.1_Lypha_dubia_genome_assembly,_chromosome:_1	AUGUSTUS	CDS	98305653	98305980	1	-	0	ID=g4645.t1.CDS3;Parent=g4645.t1;
OX371260.1_Lypha_dubia_genome_assembly,_chromosome:_1	AUGUSTUS	exon	98305653	98305980	.	-	.	ID=g4645.t1.exon3;Parent=g4645.t1;
OX371260.1_Lypha_dubia_genome_assembly,_chromosome:_1	AUGUSTUS	start_codon	98305978	98305980	.	-	0	ID=g4645.t1.start1;Parent=g4645.t1;
OX371260.1_Lypha_dubia_genome_assembly,_chromosome:_1	AUGUSTUS	gene	98349963	98350493	.	+	.	ID=g4646;
OX371260.1_Lypha_dubia_genome_assembly,_chromosome:_1	AUGUSTUS	mRNA	98349963	98350493	1	+	.	ID=g4646.t1;Parent=g4646;
OX371260.1_Lypha_dubia_genome_assembly,_chromosome:_1	AUGUSTUS	start_codon	98349963	98349965	.	+	0	ID=g4646.t1.start1;Parent=g4646.t1;
OX371260.1_Lypha_dubia_genome_assembly,_chromosome:_1	AUGUSTUS	CDS	98349963	98350493	1	+	0	ID=g4646.t1.CDS1;Parent=g4646.t1;
OX371260.1_Lypha_dubia_genome_assembly,_chromosome:_1	AUGUSTUS	exon	98349963	98350493	.	+	.	ID=g4646.t1.exon1;Parent=g4646.t1;
OX371260.1_Lypha_dubia_genome_assembly,_chromosome:_1	AUGUSTUS	stop_codon	98350491	98350493	.	+	0	ID=g4646.t1.stop1;Parent=g4646.t1;
OX371260.1_Lypha_dubia_genome_assembly,_chromosome:_1	AUGUSTUS	gene	98359081	98360713	.	-	.	ID=g4647;
OX371260.1_Lypha_dubia_genome_assembly,_chromosome:_1	AUGUSTUS	mRNA	98359081	98360713	0.85	-	.	ID=g4647.t1;Parent=g4647;
OX371260.1_Lypha_dubia_genome_assembly,_chromosome:_1	AUGUSTUS	stop_codon	98359081	98359083	.	-	0	ID=g4647.t1.stop1;Parent=g4647.t1;
OX371260.1_Lypha_dubia_genome_assembly,_chromosome:_1	AUGUSTUS	CDS	98359081	98359101	1	-	0	ID=g4647.t1.CDS1;Parent=g4647.t1;
OX371260.1_Lypha_dubia_genome_assembly,_chromosome:_1	AUGUSTUS	exon	98359081	98359101	.	-	.	ID=g4647.t1.exon1;Parent=g4647.t1;
OX371260.1_Lypha_dubia_genome_assembly,_chromosome:_1	AUGUSTUS	intron	98359102	98359172	1	-	.	ID=g4647.t1.intron1;Parent=g4647.t1;
OX371260.1_Lypha_dubia_genome_assembly,_chromosome:_1	AUGUSTUS	CDS	98359173	98359353	0.94	-	1	ID=g4647.t1.CDS2;Parent=g4647.t1;
OX371260.1_Lypha_dubia_genome_assembly,_chromosome:_1	AUGUSTUS	exon	98359173	98359353	.	-	.	ID=g4647.t1.exon2;Parent=g4647.t1;
OX371260.1_Lypha_dubia_genome_assembly,_chromosome:_1	AUGUSTUS	intron	98359354	98359410	0.94	-	.	ID=g4647.t1.intron2;Parent=g4647.t1;
OX371260.1_Lypha_dubia_genome_assembly,_chromosome:_1	AUGUSTUS	CDS	98359411	98359527	0.9	-	1	ID=g4647.t1.CDS3;Parent=g4647.t1;
OX371260.1_Lypha_dubia_genome_assembly,_chromosome:_1	AUGUSTUS	exon	98359411	98359527	.	-	.	ID=g4647.t1.exon3;Parent=g4647.t1;
OX371260.1_Lypha_dubia_genome_assembly,_chromosome:_1	AUGUSTUS	intron	98359528	98360057	0.9	-	.	ID=g4647.t1.intron3;Parent=g4647.t1;
OX371260.1_Lypha_dubia_genome_assembly,_chromosome:_1	AUGUSTUS	CDS	98360058	98360713	0.96	-	0	ID=g4647.t1.CDS4;Parent=g4647.t1;
OX371260.1_Lypha_dubia_genome_assembly,_chromosome:_1	AUGUSTUS	exon	98360058	98360713	.	-	.	ID=g4647.t1.exon4;Parent=g4647.t1;
OX371260.1_Lypha_dubia_genome_assembly,_chromosome:_1	AUGUSTUS	start_codon	98360711	98360713	.	-	0	ID=g4647.t1.start1;Parent=g4647.t1;
OX371260.1_Lypha_dubia_genome_assembly,_chromosome:_1	AUGUSTUS	gene	98395425	98397290	.	-	.	ID=g4648;
OX371260.1_Lypha_dubia_genome_assembly,_chromosome:_1	AUGUSTUS	mRNA	98395425	98397290	1	-	.	ID=g4648.t1;Parent=g4648;
OX371260.1_Lypha_dubia_genome_assembly,_chromosome:_1	AUGUSTUS	stop_codon	98395425	98395427	.	-	0	ID=g4648.t1.stop1;Parent=g4648.t1;
OX371260.1_Lypha_dubia_genome_assembly,_chromosome:_1	AUGUSTUS	CDS	98395425	98396800	1	-	2	ID=g4648.t1.CDS1;Parent=g4648.t1;
OX371260.1_Lypha_dubia_genome_assembly,_chromosome:_1	AUGUSTUS	exon	98395425	98396800	.	-	.	ID=g4648.t1.exon1;Parent=g4648.t1;
OX371260.1_Lypha_dubia_genome_assembly,_chromosome:_1	AUGUSTUS	intron	98396801	98396884	1	-	.	ID=g4648.t1.intron1;Parent=g4648.t1;
OX371260.1_Lypha_dubia_genome_assembly,_chromosome:_1	AUGUSTUS	CDS	98396885	98397290	1	-	0	ID=g4648.t1.CDS2;Parent=g4648.t1;
OX371260.1_Lypha_dubia_genome_assembly,_chromosome:_1	AUGUSTUS	exon	98396885	98397290	.	-	.	ID=g4648.t1.exon2;Parent=g4648.t1;
OX371260.1_Lypha_dubia_genome_assembly,_chromosome:_1	AUGUSTUS	start_codon	98397288	98397290	.	-	0	ID=g4648.t1.start1;Parent=g4648.t1;
OX371260.1_Lypha_dubia_genome_assembly,_chromosome:_1	GeneMark.hmm3	mRNA	98395425	98397224	.	-	.	ID=g4648.t2;Parent=g4648;
OX371260.1_Lypha_dubia_genome_assembly,_chromosome:_1	GeneMark.hmm3	stop_codon	98395425	98395427	.	-	0	ID=g4648.t2.stop1;Parent=g4648.t2;
OX371260.1_Lypha_dubia_genome_assembly,_chromosome:_1	GeneMark.hmm3	CDS	98395425	98396800	.	-	2	ID=g4648.t2.CDS1;Parent=g4648.t2;
OX371260.1_Lypha_dubia_genome_assembly,_chromosome:_1	GeneMark.hmm3	exon	98395425	98396800	0	-	.	ID=g4648.t2.exon1;Parent=g4648.t2;
OX371260.1_Lypha_dubia_genome_assembly,_chromosome:_1	GeneMark.hmm3	intron	98396801	98396884	.	-	0	ID=g4648.t2.intron1;Parent=g4648.t2;
OX371260.1_Lypha_dubia_genome_assembly,_chromosome:_1	GeneMark.hmm3	CDS	98396885	98397224	.	-	0	ID=g4648.t2.CDS2;Parent=g4648.t2;
OX371260.1_Lypha_dubia_genome_assembly,_chromosome:_1	GeneMark.hmm3	exon	98396885	98397224	0	-	.	ID=g4648.t2.exon2;Parent=g4648.t2;
OX371260.1_Lypha_dubia_genome_assembly,_chromosome:_1	GeneMark.hmm3	start_codon	98397222	98397224	.	-	0	ID=g4648.t2.start1;Parent=g4648.t2;
OX371260.1_Lypha_dubia_genome_assembly,_chromosome:_1	AUGUSTUS	gene	98417586	98418188	.	+	.	ID=g4649;
OX371260.1_Lypha_dubia_genome_assembly,_chromosome:_1	AUGUSTUS	mRNA	98417586	98418188	1	+	.	ID=g4649.t1;Parent=g4649;
OX371260.1_Lypha_dubia_genome_assembly,_chromosome:_1	AUGUSTUS	start_codon	98417586	98417588	.	+	0	ID=g4649.t1.start1;Parent=g4649.t1;
OX371260.1_Lypha_dubia_genome_assembly,_chromosome:_1	AUGUSTUS	CDS	98417586	98418188	1	+	0	ID=g4649.t1.CDS1;Parent=g4649.t1;
OX371260.1_Lypha_dubia_genome_assembly,_chromosome:_1	AUGUSTUS	exon	98417586	98418188	.	+	.	ID=g4649.t1.exon1;Parent=g4649.t1;
OX371260.1_Lypha_dubia_genome_assembly,_chromosome:_1	AUGUSTUS	stop_codon	98418186	98418188	.	+	0	ID=g4649.t1.stop1;Parent=g4649.t1;
OX371260.1_Lypha_dubia_genome_assembly,_chromosome:_1	AUGUSTUS	gene	98419006	98419577	.	+	.	ID=g4650;
OX371260.1_Lypha_dubia_genome_assembly,_chromosome:_1	AUGUSTUS	mRNA	98419006	98419577	0.87	+	.	ID=g4650.t1;Parent=g4650;
OX371260.1_Lypha_dubia_genome_assembly,_chromosome:_1	AUGUSTUS	start_codon	98419006	98419008	.	+	0	ID=g4650.t1.start1;Parent=g4650.t1;
OX371260.1_Lypha_dubia_genome_assembly,_chromosome:_1	AUGUSTUS	CDS	98419006	98419195	0.87	+	0	ID=g4650.t1.CDS1;Parent=g4650.t1;
OX371260.1_Lypha_dubia_genome_assembly,_chromosome:_1	AUGUSTUS	exon	98419006	98419195	.	+	.	ID=g4650.t1.exon1;Parent=g4650.t1;
OX371260.1_Lypha_dubia_genome_assembly,_chromosome:_1	AUGUSTUS	intron	98419196	98419281	0.88	+	.	ID=g4650.t1.intron1;Parent=g4650.t1;
OX371260.1_Lypha_dubia_genome_assembly,_chromosome:_1	AUGUSTUS	CDS	98419282	98419577	0.88	+	2	ID=g4650.t1.CDS2;Parent=g4650.t1;
OX371260.1_Lypha_dubia_genome_assembly,_chromosome:_1	AUGUSTUS	exon	98419282	98419577	.	+	.	ID=g4650.t1.exon2;Parent=g4650.t1;
OX371260.1_Lypha_dubia_genome_assembly,_chromosome:_1	AUGUSTUS	stop_codon	98419575	98419577	.	+	0	ID=g4650.t1.stop1;Parent=g4650.t1;
OX371260.1_Lypha_dubia_genome_assembly,_chromosome:_1	AUGUSTUS	gene	98419635	98421343	.	-	.	ID=g4651;
OX371260.1_Lypha_dubia_genome_assembly,_chromosome:_1	AUGUSTUS	mRNA	98420591	98421343	1	-	.	ID=g4651.t1;Parent=g4651;
OX371260.1_Lypha_dubia_genome_assembly,_chromosome:_1	AUGUSTUS	stop_codon	98420591	98420593	.	-	0	ID=g4651.t1.stop1;Parent=g4651.t1;
OX371260.1_Lypha_dubia_genome_assembly,_chromosome:_1	AUGUSTUS	CDS	98420591	98421343	1	-	0	ID=g4651.t1.CDS1;Parent=g4651.t1;
OX371260.1_Lypha_dubia_genome_assembly,_chromosome:_1	AUGUSTUS	exon	98420591	98421343	.	-	.	ID=g4651.t1.exon1;Parent=g4651.t1;
OX371260.1_Lypha_dubia_genome_assembly,_chromosome:_1	AUGUSTUS	start_codon	98421341	98421343	.	-	0	ID=g4651.t1.start1;Parent=g4651.t1;
OX371260.1_Lypha_dubia_genome_assembly,_chromosome:_1	AUGUSTUS	mRNA	98419635	98421343	0.45	-	.	ID=g4651.t2;Parent=g4651;
OX371260.1_Lypha_dubia_genome_assembly,_chromosome:_1	AUGUSTUS	stop_codon	98419635	98419637	.	-	0	ID=g4651.t2.stop1;Parent=g4651.t2;
OX371260.1_Lypha_dubia_genome_assembly,_chromosome:_1	AUGUSTUS	CDS	98419635	98419720	0.45	-	2	ID=g4651.t2.CDS1;Parent=g4651.t2;
OX371260.1_Lypha_dubia_genome_assembly,_chromosome:_1	AUGUSTUS	exon	98419635	98419720	.	-	.	ID=g4651.t2.exon1;Parent=g4651.t2;
OX371260.1_Lypha_dubia_genome_assembly,_chromosome:_1	AUGUSTUS	intron	98419721	98420793	0.45	-	.	ID=g4651.t2.intron1;Parent=g4651.t2;
OX371260.1_Lypha_dubia_genome_assembly,_chromosome:_1	AUGUSTUS	CDS	98420794	98421343	0.76	-	0	ID=g4651.t2.CDS2;Parent=g4651.t2;
OX371260.1_Lypha_dubia_genome_assembly,_chromosome:_1	AUGUSTUS	exon	98420794	98421343	.	-	.	ID=g4651.t2.exon2;Parent=g4651.t2;
OX371260.1_Lypha_dubia_genome_assembly,_chromosome:_1	AUGUSTUS	start_codon	98421341	98421343	.	-	0	ID=g4651.t2.start1;Parent=g4651.t2;
OX371260.1_Lypha_dubia_genome_assembly,_chromosome:_1	AUGUSTUS	gene	98420242	98420556	.	-	.	ID=g4652;
OX371260.1_Lypha_dubia_genome_assembly,_chromosome:_1	AUGUSTUS	mRNA	98420242	98420556	0.96	-	.	ID=g4652.t1;Parent=g4652;
OX371260.1_Lypha_dubia_genome_assembly,_chromosome:_1	AUGUSTUS	stop_codon	98420242	98420244	.	-	0	ID=g4652.t1.stop1;Parent=g4652.t1;
OX371260.1_Lypha_dubia_genome_assembly,_chromosome:_1	AUGUSTUS	CDS	98420242	98420556	0.96	-	0	ID=g4652.t1.CDS1;Parent=g4652.t1;
OX371260.1_Lypha_dubia_genome_assembly,_chromosome:_1	AUGUSTUS	exon	98420242	98420556	.	-	.	ID=g4652.t1.exon1;Parent=g4652.t1;
OX371260.1_Lypha_dubia_genome_assembly,_chromosome:_1	AUGUSTUS	start_codon	98420554	98420556	.	-	0	ID=g4652.t1.start1;Parent=g4652.t1;
OX371260.1_Lypha_dubia_genome_assembly,_chromosome:_1	AUGUSTUS	gene	98421819	98422058	.	+	.	ID=g4653;
OX371260.1_Lypha_dubia_genome_assembly,_chromosome:_1	AUGUSTUS	mRNA	98421819	98422058	0.91	+	.	ID=g4653.t1;Parent=g4653;
OX371260.1_Lypha_dubia_genome_assembly,_chromosome:_1	AUGUSTUS	start_codon	98421819	98421821	.	+	0	ID=g4653.t1.start1;Parent=g4653.t1;
```
