## Supplemental File S2 for "The genome of *Istocheta aldrichi* (Diptera: Tachinidae), a parasitoid of the Japanese beetle, *Popillia japonica* (Coleoptera: Scarabaeidae)": CAMZJU010000011.1_Lypha_dubia.gff3 (part 9 of 55)

```
OX371260.1_Lypha_dubia_genome_assembly,_chromosome:_1	AUGUSTUS	CDS	98421819	98422058	0.91	+	0	ID=g4653.t1.CDS1;Parent=g4653.t1;
OX371260.1_Lypha_dubia_genome_assembly,_chromosome:_1	AUGUSTUS	exon	98421819	98422058	.	+	.	ID=g4653.t1.exon1;Parent=g4653.t1;
OX371260.1_Lypha_dubia_genome_assembly,_chromosome:_1	AUGUSTUS	stop_codon	98422056	98422058	.	+	0	ID=g4653.t1.stop1;Parent=g4653.t1;
OX371260.1_Lypha_dubia_genome_assembly,_chromosome:_1	AUGUSTUS	gene	98430306	98431100	.	-	.	ID=g4654;
OX371260.1_Lypha_dubia_genome_assembly,_chromosome:_1	AUGUSTUS	mRNA	98430306	98431100	1	-	.	ID=g4654.t1;Parent=g4654;
OX371260.1_Lypha_dubia_genome_assembly,_chromosome:_1	AUGUSTUS	stop_codon	98430306	98430308	.	-	0	ID=g4654.t1.stop1;Parent=g4654.t1;
OX371260.1_Lypha_dubia_genome_assembly,_chromosome:_1	AUGUSTUS	CDS	98430306	98431100	1	-	0	ID=g4654.t1.CDS1;Parent=g4654.t1;
OX371260.1_Lypha_dubia_genome_assembly,_chromosome:_1	AUGUSTUS	exon	98430306	98431100	.	-	.	ID=g4654.t1.exon1;Parent=g4654.t1;
OX371260.1_Lypha_dubia_genome_assembly,_chromosome:_1	AUGUSTUS	start_codon	98431098	98431100	.	-	0	ID=g4654.t1.start1;Parent=g4654.t1;
OX371260.1_Lypha_dubia_genome_assembly,_chromosome:_1	AUGUSTUS	gene	98431545	98434079	.	-	.	ID=g4655;
OX371260.1_Lypha_dubia_genome_assembly,_chromosome:_1	AUGUSTUS	mRNA	98431545	98434079	0.36	-	.	ID=g4655.t1;Parent=g4655;
OX371260.1_Lypha_dubia_genome_assembly,_chromosome:_1	AUGUSTUS	stop_codon	98431545	98431547	.	-	0	ID=g4655.t1.stop1;Parent=g4655.t1;
OX371260.1_Lypha_dubia_genome_assembly,_chromosome:_1	AUGUSTUS	CDS	98431545	98432266	0.59	-	2	ID=g4655.t1.CDS1;Parent=g4655.t1;
OX371260.1_Lypha_dubia_genome_assembly,_chromosome:_1	AUGUSTUS	exon	98431545	98432266	.	-	.	ID=g4655.t1.exon1;Parent=g4655.t1;
OX371260.1_Lypha_dubia_genome_assembly,_chromosome:_1	AUGUSTUS	intron	98432267	98432361	0.91	-	.	ID=g4655.t1.intron1;Parent=g4655.t1;
OX371260.1_Lypha_dubia_genome_assembly,_chromosome:_1	AUGUSTUS	CDS	98432362	98432853	0.58	-	2	ID=g4655.t1.CDS2;Parent=g4655.t1;
OX371260.1_Lypha_dubia_genome_assembly,_chromosome:_1	AUGUSTUS	exon	98432362	98432853	.	-	.	ID=g4655.t1.exon2;Parent=g4655.t1;
OX371260.1_Lypha_dubia_genome_assembly,_chromosome:_1	AUGUSTUS	intron	98432854	98433502	0.59	-	.	ID=g4655.t1.intron2;Parent=g4655.t1;
OX371260.1_Lypha_dubia_genome_assembly,_chromosome:_1	AUGUSTUS	CDS	98433503	98434079	0.6	-	0	ID=g4655.t1.CDS3;Parent=g4655.t1;
OX371260.1_Lypha_dubia_genome_assembly,_chromosome:_1	AUGUSTUS	exon	98433503	98434079	.	-	.	ID=g4655.t1.exon3;Parent=g4655.t1;
OX371260.1_Lypha_dubia_genome_assembly,_chromosome:_1	AUGUSTUS	start_codon	98434077	98434079	.	-	0	ID=g4655.t1.start1;Parent=g4655.t1;
OX371260.1_Lypha_dubia_genome_assembly,_chromosome:_1	AUGUSTUS	gene	98431805	98432905	.	-	.	ID=g4656;
OX371260.1_Lypha_dubia_genome_assembly,_chromosome:_1	AUGUSTUS	mRNA	98431805	98432905	0.3	-	.	ID=g4656.t1;Parent=g4656;
OX371260.1_Lypha_dubia_genome_assembly,_chromosome:_1	AUGUSTUS	stop_codon	98431805	98431807	.	-	0	ID=g4656.t1.stop1;Parent=g4656.t1;
OX371260.1_Lypha_dubia_genome_assembly,_chromosome:_1	AUGUSTUS	CDS	98431805	98431836	0.34	-	2	ID=g4656.t1.CDS1;Parent=g4656.t1;
OX371260.1_Lypha_dubia_genome_assembly,_chromosome:_1	AUGUSTUS	exon	98431805	98431836	.	-	.	ID=g4656.t1.exon1;Parent=g4656.t1;
OX371260.1_Lypha_dubia_genome_assembly,_chromosome:_1	AUGUSTUS	intron	98431837	98431921	0.34	-	.	ID=g4656.t1.intron1;Parent=g4656.t1;
OX371260.1_Lypha_dubia_genome_assembly,_chromosome:_1	AUGUSTUS	CDS	98431922	98432266	0.3	-	2	ID=g4656.t1.CDS2;Parent=g4656.t1;
OX371260.1_Lypha_dubia_genome_assembly,_chromosome:_1	AUGUSTUS	exon	98431922	98432266	.	-	.	ID=g4656.t1.exon2;Parent=g4656.t1;
OX371260.1_Lypha_dubia_genome_assembly,_chromosome:_1	AUGUSTUS	intron	98432267	98432361	0.64	-	.	ID=g4656.t1.intron2;Parent=g4656.t1;
OX371260.1_Lypha_dubia_genome_assembly,_chromosome:_1	AUGUSTUS	CDS	98432362	98432905	0.66	-	0	ID=g4656.t1.CDS3;Parent=g4656.t1;
OX371260.1_Lypha_dubia_genome_assembly,_chromosome:_1	AUGUSTUS	exon	98432362	98432905	.	-	.	ID=g4656.t1.exon3;Parent=g4656.t1;
OX371260.1_Lypha_dubia_genome_assembly,_chromosome:_1	AUGUSTUS	start_codon	98432903	98432905	.	-	0	ID=g4656.t1.start1;Parent=g4656.t1;
OX371260.1_Lypha_dubia_genome_assembly,_chromosome:_1	AUGUSTUS	gene	98471529	98500319	.	-	.	ID=g4657;
OX371260.1_Lypha_dubia_genome_assembly,_chromosome:_1	AUGUSTUS	mRNA	98471529	98500319	0.27	-	.	ID=g4657.t1;Parent=g4657;
OX371260.1_Lypha_dubia_genome_assembly,_chromosome:_1	AUGUSTUS	stop_codon	98471529	98471531	.	-	0	ID=g4657.t1.stop1;Parent=g4657.t1;
OX371260.1_Lypha_dubia_genome_assembly,_chromosome:_1	AUGUSTUS	CDS	98471529	98471861	0.67	-	0	ID=g4657.t1.CDS1;Parent=g4657.t1;
OX371260.1_Lypha_dubia_genome_assembly,_chromosome:_1	AUGUSTUS	exon	98471529	98471861	.	-	.	ID=g4657.t1.exon1;Parent=g4657.t1;
OX371260.1_Lypha_dubia_genome_assembly,_chromosome:_1	AUGUSTUS	intron	98471862	98479100	0.67	-	.	ID=g4657.t1.intron1;Parent=g4657.t1;
OX371260.1_Lypha_dubia_genome_assembly,_chromosome:_1	AUGUSTUS	CDS	98479101	98479274	0.68	-	0	ID=g4657.t1.CDS2;Parent=g4657.t1;
OX371260.1_Lypha_dubia_genome_assembly,_chromosome:_1	AUGUSTUS	exon	98479101	98479274	.	-	.	ID=g4657.t1.exon2;Parent=g4657.t1;
OX371260.1_Lypha_dubia_genome_assembly,_chromosome:_1	AUGUSTUS	intron	98479275	98487372	0.97	-	.	ID=g4657.t1.intron2;Parent=g4657.t1;
OX371260.1_Lypha_dubia_genome_assembly,_chromosome:_1	AUGUSTUS	CDS	98487373	98487484	0.98	-	1	ID=g4657.t1.CDS3;Parent=g4657.t1;
OX371260.1_Lypha_dubia_genome_assembly,_chromosome:_1	AUGUSTUS	exon	98487373	98487484	.	-	.	ID=g4657.t1.exon3;Parent=g4657.t1;
OX371260.1_Lypha_dubia_genome_assembly,_chromosome:_1	AUGUSTUS	intron	98487485	98495495	1	-	.	ID=g4657.t1.intron3;Parent=g4657.t1;
OX371260.1_Lypha_dubia_genome_assembly,_chromosome:_1	AUGUSTUS	CDS	98495496	98495802	1	-	2	ID=g4657.t1.CDS4;Parent=g4657.t1;
OX371260.1_Lypha_dubia_genome_assembly,_chromosome:_1	AUGUSTUS	exon	98495496	98495802	.	-	.	ID=g4657.t1.exon4;Parent=g4657.t1;
OX371260.1_Lypha_dubia_genome_assembly,_chromosome:_1	AUGUSTUS	intron	98495803	98495864	1	-	.	ID=g4657.t1.intron4;Parent=g4657.t1;
OX371260.1_Lypha_dubia_genome_assembly,_chromosome:_1	AUGUSTUS	CDS	98495865	98496258	1	-	0	ID=g4657.t1.CDS5;Parent=g4657.t1;
OX371260.1_Lypha_dubia_genome_assembly,_chromosome:_1	AUGUSTUS	exon	98495865	98496258	.	-	.	ID=g4657.t1.exon5;Parent=g4657.t1;
OX371260.1_Lypha_dubia_genome_assembly,_chromosome:_1	AUGUSTUS	intron	98496259	98500232	0.42	-	.	ID=g4657.t1.intron5;Parent=g4657.t1;
OX371260.1_Lypha_dubia_genome_assembly,_chromosome:_1	AUGUSTUS	CDS	98500233	98500319	0.63	-	0	ID=g4657.t1.CDS6;Parent=g4657.t1;
OX371260.1_Lypha_dubia_genome_assembly,_chromosome:_1	AUGUSTUS	exon	98500233	98500319	.	-	.	ID=g4657.t1.exon6;Parent=g4657.t1;
OX371260.1_Lypha_dubia_genome_assembly,_chromosome:_1	AUGUSTUS	start_codon	98500317	98500319	.	-	0	ID=g4657.t1.start1;Parent=g4657.t1;
OX371260.1_Lypha_dubia_genome_assembly,_chromosome:_1	AUGUSTUS	gene	98503601	98503885	.	+	.	ID=g4658;
OX371260.1_Lypha_dubia_genome_assembly,_chromosome:_1	AUGUSTUS	mRNA	98503601	98503885	0.99	+	.	ID=g4658.t1;Parent=g4658;
OX371260.1_Lypha_dubia_genome_assembly,_chromosome:_1	AUGUSTUS	start_codon	98503601	98503603	.	+	0	ID=g4658.t1.start1;Parent=g4658.t1;
OX371260.1_Lypha_dubia_genome_assembly,_chromosome:_1	AUGUSTUS	CDS	98503601	98503885	0.99	+	0	ID=g4658.t1.CDS1;Parent=g4658.t1;
OX371260.1_Lypha_dubia_genome_assembly,_chromosome:_1	AUGUSTUS	exon	98503601	98503885	.	+	.	ID=g4658.t1.exon1;Parent=g4658.t1;
OX371260.1_Lypha_dubia_genome_assembly,_chromosome:_1	AUGUSTUS	stop_codon	98503883	98503885	.	+	0	ID=g4658.t1.stop1;Parent=g4658.t1;
OX371260.1_Lypha_dubia_genome_assembly,_chromosome:_1	AUGUSTUS	gene	98504708	98505475	.	+	.	ID=g4659;
OX371260.1_Lypha_dubia_genome_assembly,_chromosome:_1	AUGUSTUS	mRNA	98504708	98505475	1	+	.	ID=g4659.t1;Parent=g4659;
OX371260.1_Lypha_dubia_genome_assembly,_chromosome:_1	AUGUSTUS	start_codon	98504708	98504710	.	+	0	ID=g4659.t1.start1;Parent=g4659.t1;
OX371260.1_Lypha_dubia_genome_assembly,_chromosome:_1	AUGUSTUS	CDS	98504708	98505475	1	+	0	ID=g4659.t1.CDS1;Parent=g4659.t1;
OX371260.1_Lypha_dubia_genome_assembly,_chromosome:_1	AUGUSTUS	exon	98504708	98505475	.	+	.	ID=g4659.t1.exon1;Parent=g4659.t1;
OX371260.1_Lypha_dubia_genome_assembly,_chromosome:_1	AUGUSTUS	stop_codon	98505473	98505475	.	+	0	ID=g4659.t1.stop1;Parent=g4659.t1;
OX371260.1_Lypha_dubia_genome_assembly,_chromosome:_1	AUGUSTUS	gene	98511666	98513405	.	-	.	ID=g4660;
OX371260.1_Lypha_dubia_genome_assembly,_chromosome:_1	AUGUSTUS	mRNA	98511666	98513405	0.74	-	.	ID=g4660.t1;Parent=g4660;
OX371260.1_Lypha_dubia_genome_assembly,_chromosome:_1	AUGUSTUS	stop_codon	98511666	98511668	.	-	0	ID=g4660.t1.stop1;Parent=g4660.t1;
OX371260.1_Lypha_dubia_genome_assembly,_chromosome:_1	AUGUSTUS	CDS	98511666	98512181	0.81	-	0	ID=g4660.t1.CDS1;Parent=g4660.t1;
OX371260.1_Lypha_dubia_genome_assembly,_chromosome:_1	AUGUSTUS	exon	98511666	98512181	.	-	.	ID=g4660.t1.exon1;Parent=g4660.t1;
OX371260.1_Lypha_dubia_genome_assembly,_chromosome:_1	AUGUSTUS	intron	98512182	98513099	0.81	-	.	ID=g4660.t1.intron1;Parent=g4660.t1;
OX371260.1_Lypha_dubia_genome_assembly,_chromosome:_1	AUGUSTUS	CDS	98513100	98513405	0.74	-	0	ID=g4660.t1.CDS2;Parent=g4660.t1;
OX371260.1_Lypha_dubia_genome_assembly,_chromosome:_1	AUGUSTUS	exon	98513100	98513405	.	-	.	ID=g4660.t1.exon2;Parent=g4660.t1;
OX371260.1_Lypha_dubia_genome_assembly,_chromosome:_1	AUGUSTUS	start_codon	98513403	98513405	.	-	0	ID=g4660.t1.start1;Parent=g4660.t1;
OX371260.1_Lypha_dubia_genome_assembly,_chromosome:_1	AUGUSTUS	gene	98530629	98530943	.	+	.	ID=g4661;
OX371260.1_Lypha_dubia_genome_assembly,_chromosome:_1	AUGUSTUS	mRNA	98530629	98530943	0.42	+	.	ID=g4661.t1;Parent=g4661;
OX371260.1_Lypha_dubia_genome_assembly,_chromosome:_1	AUGUSTUS	start_codon	98530629	98530631	.	+	0	ID=g4661.t1.start1;Parent=g4661.t1;
OX371260.1_Lypha_dubia_genome_assembly,_chromosome:_1	AUGUSTUS	CDS	98530629	98530943	0.42	+	0	ID=g4661.t1.CDS1;Parent=g4661.t1;
OX371260.1_Lypha_dubia_genome_assembly,_chromosome:_1	AUGUSTUS	exon	98530629	98530943	.	+	.	ID=g4661.t1.exon1;Parent=g4661.t1;
OX371260.1_Lypha_dubia_genome_assembly,_chromosome:_1	AUGUSTUS	stop_codon	98530941	98530943	.	+	0	ID=g4661.t1.stop1;Parent=g4661.t1;
OX371260.1_Lypha_dubia_genome_assembly,_chromosome:_1	AUGUSTUS	gene	98531958	98533273	.	+	.	ID=g4662;
OX371260.1_Lypha_dubia_genome_assembly,_chromosome:_1	AUGUSTUS	mRNA	98531958	98533273	0.58	+	.	ID=g4662.t1;Parent=g4662;
OX371260.1_Lypha_dubia_genome_assembly,_chromosome:_1	AUGUSTUS	start_codon	98531958	98531960	.	+	0	ID=g4662.t1.start1;Parent=g4662.t1;
OX371260.1_Lypha_dubia_genome_assembly,_chromosome:_1	AUGUSTUS	CDS	98531958	98531962	0.71	+	0	ID=g4662.t1.CDS1;Parent=g4662.t1;
OX371260.1_Lypha_dubia_genome_assembly,_chromosome:_1	AUGUSTUS	exon	98531958	98531962	.	+	.	ID=g4662.t1.exon1;Parent=g4662.t1;
OX371260.1_Lypha_dubia_genome_assembly,_chromosome:_1	AUGUSTUS	intron	98531963	98532021	0.71	+	.	ID=g4662.t1.intron1;Parent=g4662.t1;
OX371260.1_Lypha_dubia_genome_assembly,_chromosome:_1	AUGUSTUS	CDS	98532022	98533273	0.58	+	1	ID=g4662.t1.CDS2;Parent=g4662.t1;
OX371260.1_Lypha_dubia_genome_assembly,_chromosome:_1	AUGUSTUS	exon	98532022	98533273	.	+	.	ID=g4662.t1.exon2;Parent=g4662.t1;
OX371260.1_Lypha_dubia_genome_assembly,_chromosome:_1	AUGUSTUS	stop_codon	98533271	98533273	.	+	0	ID=g4662.t1.stop1;Parent=g4662.t1;
OX371260.1_Lypha_dubia_genome_assembly,_chromosome:_1	AUGUSTUS	gene	98533064	98533273	.	+	.	ID=g4663;
OX371260.1_Lypha_dubia_genome_assembly,_chromosome:_1	AUGUSTUS	mRNA	98533064	98533273	0.65	+	.	ID=g4663.t1;Parent=g4663;
OX371260.1_Lypha_dubia_genome_assembly,_chromosome:_1	AUGUSTUS	start_codon	98533064	98533066	.	+	0	ID=g4663.t1.start1;Parent=g4663.t1;
OX371260.1_Lypha_dubia_genome_assembly,_chromosome:_1	AUGUSTUS	CDS	98533064	98533273	0.65	+	0	ID=g4663.t1.CDS1;Parent=g4663.t1;
OX371260.1_Lypha_dubia_genome_assembly,_chromosome:_1	AUGUSTUS	exon	98533064	98533273	.	+	.	ID=g4663.t1.exon1;Parent=g4663.t1;
OX371260.1_Lypha_dubia_genome_assembly,_chromosome:_1	AUGUSTUS	stop_codon	98533271	98533273	.	+	0	ID=g4663.t1.stop1;Parent=g4663.t1;
OX371260.1_Lypha_dubia_genome_assembly,_chromosome:_1	AUGUSTUS	gene	98539601	98539876	.	+	.	ID=g4664;
OX371260.1_Lypha_dubia_genome_assembly,_chromosome:_1	AUGUSTUS	mRNA	98539601	98539876	1	+	.	ID=g4664.t1;Parent=g4664;
OX371260.1_Lypha_dubia_genome_assembly,_chromosome:_1	AUGUSTUS	start_codon	98539601	98539603	.	+	0	ID=g4664.t1.start1;Parent=g4664.t1;
OX371260.1_Lypha_dubia_genome_assembly,_chromosome:_1	AUGUSTUS	CDS	98539601	98539876	1	+	0	ID=g4664.t1.CDS1;Parent=g4664.t1;
OX371260.1_Lypha_dubia_genome_assembly,_chromosome:_1	AUGUSTUS	exon	98539601	98539876	.	+	.	ID=g4664.t1.exon1;Parent=g4664.t1;
OX371260.1_Lypha_dubia_genome_assembly,_chromosome:_1	AUGUSTUS	stop_codon	98539874	98539876	.	+	0	ID=g4664.t1.stop1;Parent=g4664.t1;
OX371260.1_Lypha_dubia_genome_assembly,_chromosome:_1	AUGUSTUS	gene	98550994	98551868	.	+	.	ID=g4665;
OX371260.1_Lypha_dubia_genome_assembly,_chromosome:_1	AUGUSTUS	mRNA	98550994	98551868	0.98	+	.	ID=g4665.t1;Parent=g4665;
OX371260.1_Lypha_dubia_genome_assembly,_chromosome:_1	AUGUSTUS	start_codon	98550994	98550996	.	+	0	ID=g4665.t1.start1;Parent=g4665.t1;
OX371260.1_Lypha_dubia_genome_assembly,_chromosome:_1	AUGUSTUS	CDS	98550994	98551065	1	+	0	ID=g4665.t1.CDS1;Parent=g4665.t1;
OX371260.1_Lypha_dubia_genome_assembly,_chromosome:_1	AUGUSTUS	exon	98550994	98551065	.	+	.	ID=g4665.t1.exon1;Parent=g4665.t1;
OX371260.1_Lypha_dubia_genome_assembly,_chromosome:_1	AUGUSTUS	intron	98551066	98551132	1	+	.	ID=g4665.t1.intron1;Parent=g4665.t1;
OX371260.1_Lypha_dubia_genome_assembly,_chromosome:_1	AUGUSTUS	CDS	98551133	98551310	1	+	0	ID=g4665.t1.CDS2;Parent=g4665.t1;
OX371260.1_Lypha_dubia_genome_assembly,_chromosome:_1	AUGUSTUS	exon	98551133	98551310	.	+	.	ID=g4665.t1.exon2;Parent=g4665.t1;
OX371260.1_Lypha_dubia_genome_assembly,_chromosome:_1	AUGUSTUS	intron	98551311	98551370	1	+	.	ID=g4665.t1.intron2;Parent=g4665.t1;
OX371260.1_Lypha_dubia_genome_assembly,_chromosome:_1	AUGUSTUS	CDS	98551371	98551480	0.98	+	2	ID=g4665.t1.CDS3;Parent=g4665.t1;
OX371260.1_Lypha_dubia_genome_assembly,_chromosome:_1	AUGUSTUS	exon	98551371	98551480	.	+	.	ID=g4665.t1.exon3;Parent=g4665.t1;
OX371260.1_Lypha_dubia_genome_assembly,_chromosome:_1	AUGUSTUS	intron	98551481	98551568	0.98	+	.	ID=g4665.t1.intron3;Parent=g4665.t1;
OX371260.1_Lypha_dubia_genome_assembly,_chromosome:_1	AUGUSTUS	CDS	98551569	98551868	0.98	+	0	ID=g4665.t1.CDS4;Parent=g4665.t1;
OX371260.1_Lypha_dubia_genome_assembly,_chromosome:_1	AUGUSTUS	exon	98551569	98551868	.	+	.	ID=g4665.t1.exon4;Parent=g4665.t1;
OX371260.1_Lypha_dubia_genome_assembly,_chromosome:_1	AUGUSTUS	stop_codon	98551866	98551868	.	+	0	ID=g4665.t1.stop1;Parent=g4665.t1;
OX371260.1_Lypha_dubia_genome_assembly,_chromosome:_1	AUGUSTUS	gene	98552587	98552808	.	-	.	ID=g4666;
OX371260.1_Lypha_dubia_genome_assembly,_chromosome:_1	AUGUSTUS	mRNA	98552587	98552808	0.86	-	.	ID=g4666.t1;Parent=g4666;
OX371260.1_Lypha_dubia_genome_assembly,_chromosome:_1	AUGUSTUS	stop_codon	98552587	98552589	.	-	0	ID=g4666.t1.stop1;Parent=g4666.t1;
OX371260.1_Lypha_dubia_genome_assembly,_chromosome:_1	AUGUSTUS	CDS	98552587	98552808	0.86	-	0	ID=g4666.t1.CDS1;Parent=g4666.t1;
OX371260.1_Lypha_dubia_genome_assembly,_chromosome:_1	AUGUSTUS	exon	98552587	98552808	.	-	.	ID=g4666.t1.exon1;Parent=g4666.t1;
OX371260.1_Lypha_dubia_genome_assembly,_chromosome:_1	AUGUSTUS	start_codon	98552806	98552808	.	-	0	ID=g4666.t1.start1;Parent=g4666.t1;
OX371260.1_Lypha_dubia_genome_assembly,_chromosome:_1	AUGUSTUS	gene	98552587	98555361	.	-	.	ID=g4667;
OX371260.1_Lypha_dubia_genome_assembly,_chromosome:_1	AUGUSTUS	mRNA	98552587	98555361	0.77	-	.	ID=g4667.t1;Parent=g4667;
OX371260.1_Lypha_dubia_genome_assembly,_chromosome:_1	AUGUSTUS	stop_codon	98552587	98552589	.	-	0	ID=g4667.t1.stop1;Parent=g4667.t1;
OX371260.1_Lypha_dubia_genome_assembly,_chromosome:_1	AUGUSTUS	CDS	98552587	98552722	0.96	-	1	ID=g4667.t1.CDS1;Parent=g4667.t1;
OX371260.1_Lypha_dubia_genome_assembly,_chromosome:_1	AUGUSTUS	exon	98552587	98552722	.	-	.	ID=g4667.t1.exon1;Parent=g4667.t1;
OX371260.1_Lypha_dubia_genome_assembly,_chromosome:_1	AUGUSTUS	intron	98552723	98555254	0.96	-	.	ID=g4667.t1.intron1;Parent=g4667.t1;
OX371260.1_Lypha_dubia_genome_assembly,_chromosome:_1	AUGUSTUS	CDS	98555255	98555361	0.78	-	0	ID=g4667.t1.CDS2;Parent=g4667.t1;
OX371260.1_Lypha_dubia_genome_assembly,_chromosome:_1	AUGUSTUS	exon	98555255	98555361	.	-	.	ID=g4667.t1.exon2;Parent=g4667.t1;
OX371260.1_Lypha_dubia_genome_assembly,_chromosome:_1	AUGUSTUS	start_codon	98555359	98555361	.	-	0	ID=g4667.t1.start1;Parent=g4667.t1;
OX371260.1_Lypha_dubia_genome_assembly,_chromosome:_1	AUGUSTUS	gene	98559766	98560191	.	-	.	ID=g4668;
OX371260.1_Lypha_dubia_genome_assembly,_chromosome:_1	AUGUSTUS	mRNA	98559766	98560191	0.9	-	.	ID=g4668.t1;Parent=g4668;
OX371260.1_Lypha_dubia_genome_assembly,_chromosome:_1	AUGUSTUS	stop_codon	98559766	98559768	.	-	0	ID=g4668.t1.stop1;Parent=g4668.t1;
OX371260.1_Lypha_dubia_genome_assembly,_chromosome:_1	AUGUSTUS	CDS	98559766	98560052	0.9	-	2	ID=g4668.t1.CDS1;Parent=g4668.t1;
OX371260.1_Lypha_dubia_genome_assembly,_chromosome:_1	AUGUSTUS	exon	98559766	98560052	.	-	.	ID=g4668.t1.exon1;Parent=g4668.t1;
OX371260.1_Lypha_dubia_genome_assembly,_chromosome:_1	AUGUSTUS	intron	98560053	98560112	1	-	.	ID=g4668.t1.intron1;Parent=g4668.t1;
OX371260.1_Lypha_dubia_genome_assembly,_chromosome:_1	AUGUSTUS	CDS	98560113	98560191	1	-	0	ID=g4668.t1.CDS2;Parent=g4668.t1;
OX371260.1_Lypha_dubia_genome_assembly,_chromosome:_1	AUGUSTUS	exon	98560113	98560191	.	-	.	ID=g4668.t1.exon2;Parent=g4668.t1;
OX371260.1_Lypha_dubia_genome_assembly,_chromosome:_1	AUGUSTUS	start_codon	98560189	98560191	.	-	0	ID=g4668.t1.start1;Parent=g4668.t1;
OX371260.1_Lypha_dubia_genome_assembly,_chromosome:_1	AUGUSTUS	gene	98568753	98569238	.	+	.	ID=g4669;
OX371260.1_Lypha_dubia_genome_assembly,_chromosome:_1	AUGUSTUS	mRNA	98568753	98569238	0.65	+	.	ID=g4669.t1;Parent=g4669;
OX371260.1_Lypha_dubia_genome_assembly,_chromosome:_1	AUGUSTUS	start_codon	98568753	98568755	.	+	0	ID=g4669.t1.start1;Parent=g4669.t1;
OX371260.1_Lypha_dubia_genome_assembly,_chromosome:_1	AUGUSTUS	CDS	98568753	98569238	0.65	+	0	ID=g4669.t1.CDS1;Parent=g4669.t1;
OX371260.1_Lypha_dubia_genome_assembly,_chromosome:_1	AUGUSTUS	exon	98568753	98569238	.	+	.	ID=g4669.t1.exon1;Parent=g4669.t1;
OX371260.1_Lypha_dubia_genome_assembly,_chromosome:_1	AUGUSTUS	stop_codon	98569236	98569238	.	+	0	ID=g4669.t1.stop1;Parent=g4669.t1;
OX371260.1_Lypha_dubia_genome_assembly,_chromosome:_1	AUGUSTUS	gene	98588486	98589855	.	+	.	ID=g4670;
OX371260.1_Lypha_dubia_genome_assembly,_chromosome:_1	AUGUSTUS	mRNA	98588486	98589855	1	+	.	ID=g4670.t1;Parent=g4670;
OX371260.1_Lypha_dubia_genome_assembly,_chromosome:_1	AUGUSTUS	start_codon	98588486	98588488	.	+	0	ID=g4670.t1.start1;Parent=g4670.t1;
OX371260.1_Lypha_dubia_genome_assembly,_chromosome:_1	AUGUSTUS	CDS	98588486	98588588	1	+	0	ID=g4670.t1.CDS1;Parent=g4670.t1;
OX371260.1_Lypha_dubia_genome_assembly,_chromosome:_1	AUGUSTUS	exon	98588486	98588588	.	+	.	ID=g4670.t1.exon1;Parent=g4670.t1;
OX371260.1_Lypha_dubia_genome_assembly,_chromosome:_1	AUGUSTUS	intron	98588589	98589604	1	+	.	ID=g4670.t1.intron1;Parent=g4670.t1;
OX371260.1_Lypha_dubia_genome_assembly,_chromosome:_1	AUGUSTUS	CDS	98589605	98589855	1	+	2	ID=g4670.t1.CDS2;Parent=g4670.t1;
OX371260.1_Lypha_dubia_genome_assembly,_chromosome:_1	AUGUSTUS	exon	98589605	98589855	.	+	.	ID=g4670.t1.exon2;Parent=g4670.t1;
OX371260.1_Lypha_dubia_genome_assembly,_chromosome:_1	AUGUSTUS	stop_codon	98589853	98589855	.	+	0	ID=g4670.t1.stop1;Parent=g4670.t1;
OX371260.1_Lypha_dubia_genome_assembly,_chromosome:_1	AUGUSTUS	gene	98590337	98590873	.	+	.	ID=g4671;
OX371260.1_Lypha_dubia_genome_assembly,_chromosome:_1	AUGUSTUS	mRNA	98590337	98590873	1	+	.	ID=g4671.t1;Parent=g4671;
OX371260.1_Lypha_dubia_genome_assembly,_chromosome:_1	AUGUSTUS	start_codon	98590337	98590339	.	+	0	ID=g4671.t1.start1;Parent=g4671.t1;
OX371260.1_Lypha_dubia_genome_assembly,_chromosome:_1	AUGUSTUS	CDS	98590337	98590495	1	+	0	ID=g4671.t1.CDS1;Parent=g4671.t1;
OX371260.1_Lypha_dubia_genome_assembly,_chromosome:_1	AUGUSTUS	exon	98590337	98590495	.	+	.	ID=g4671.t1.exon1;Parent=g4671.t1;
OX371260.1_Lypha_dubia_genome_assembly,_chromosome:_1	AUGUSTUS	intron	98590496	98590554	1	+	.	ID=g4671.t1.intron1;Parent=g4671.t1;
OX371260.1_Lypha_dubia_genome_assembly,_chromosome:_1	AUGUSTUS	CDS	98590555	98590708	1	+	0	ID=g4671.t1.CDS2;Parent=g4671.t1;
OX371260.1_Lypha_dubia_genome_assembly,_chromosome:_1	AUGUSTUS	exon	98590555	98590708	.	+	.	ID=g4671.t1.exon2;Parent=g4671.t1;
OX371260.1_Lypha_dubia_genome_assembly,_chromosome:_1	AUGUSTUS	intron	98590709	98590766	1	+	.	ID=g4671.t1.intron2;Parent=g4671.t1;
OX371260.1_Lypha_dubia_genome_assembly,_chromosome:_1	AUGUSTUS	CDS	98590767	98590873	1	+	2	ID=g4671.t1.CDS3;Parent=g4671.t1;
OX371260.1_Lypha_dubia_genome_assembly,_chromosome:_1	AUGUSTUS	exon	98590767	98590873	.	+	.	ID=g4671.t1.exon3;Parent=g4671.t1;
OX371260.1_Lypha_dubia_genome_assembly,_chromosome:_1	AUGUSTUS	stop_codon	98590871	98590873	.	+	0	ID=g4671.t1.stop1;Parent=g4671.t1;
OX371260.1_Lypha_dubia_genome_assembly,_chromosome:_1	AUGUSTUS	gene	98623472	98624291	.	-	.	ID=g4672;
OX371260.1_Lypha_dubia_genome_assembly,_chromosome:_1	AUGUSTUS	mRNA	98623472	98624291	0.6	-	.	ID=g4672.t1;Parent=g4672;
OX371260.1_Lypha_dubia_genome_assembly,_chromosome:_1	AUGUSTUS	stop_codon	98623472	98623474	.	-	0	ID=g4672.t1.stop1;Parent=g4672.t1;
OX371260.1_Lypha_dubia_genome_assembly,_chromosome:_1	AUGUSTUS	CDS	98623472	98623814	0.6	-	1	ID=g4672.t1.CDS1;Parent=g4672.t1;
OX371260.1_Lypha_dubia_genome_assembly,_chromosome:_1	AUGUSTUS	exon	98623472	98623814	.	-	.	ID=g4672.t1.exon1;Parent=g4672.t1;
OX371260.1_Lypha_dubia_genome_assembly,_chromosome:_1	AUGUSTUS	intron	98623815	98623863	0.6	-	.	ID=g4672.t1.intron1;Parent=g4672.t1;
OX371260.1_Lypha_dubia_genome_assembly,_chromosome:_1	AUGUSTUS	CDS	98623864	98624291	0.61	-	0	ID=g4672.t1.CDS2;Parent=g4672.t1;
OX371260.1_Lypha_dubia_genome_assembly,_chromosome:_1	AUGUSTUS	exon	98623864	98624291	.	-	.	ID=g4672.t1.exon2;Parent=g4672.t1;
OX371260.1_Lypha_dubia_genome_assembly,_chromosome:_1	AUGUSTUS	start_codon	98624289	98624291	.	-	0	ID=g4672.t1.start1;Parent=g4672.t1;
OX371260.1_Lypha_dubia_genome_assembly,_chromosome:_1	AUGUSTUS	gene	98626466	98629849	.	-	.	ID=g4673;
OX371260.1_Lypha_dubia_genome_assembly,_chromosome:_1	AUGUSTUS	mRNA	98626466	98629849	0.16	-	.	ID=g4673.t1;Parent=g4673;
OX371260.1_Lypha_dubia_genome_assembly,_chromosome:_1	AUGUSTUS	stop_codon	98626466	98626468	.	-	0	ID=g4673.t1.stop1;Parent=g4673.t1;
OX371260.1_Lypha_dubia_genome_assembly,_chromosome:_1	AUGUSTUS	CDS	98626466	98627870	0.55	-	1	ID=g4673.t1.CDS1;Parent=g4673.t1;
OX371260.1_Lypha_dubia_genome_assembly,_chromosome:_1	AUGUSTUS	exon	98626466	98627870	.	-	.	ID=g4673.t1.exon1;Parent=g4673.t1;
OX371260.1_Lypha_dubia_genome_assembly,_chromosome:_1	AUGUSTUS	intron	98627871	98628199	0.48	-	.	ID=g4673.t1.intron1;Parent=g4673.t1;
OX371260.1_Lypha_dubia_genome_assembly,_chromosome:_1	AUGUSTUS	CDS	98628200	98628362	0.51	-	2	ID=g4673.t1.CDS2;Parent=g4673.t1;
OX371260.1_Lypha_dubia_genome_assembly,_chromosome:_1	AUGUSTUS	exon	98628200	98628362	.	-	.	ID=g4673.t1.exon2;Parent=g4673.t1;
OX371260.1_Lypha_dubia_genome_assembly,_chromosome:_1	AUGUSTUS	intron	98628363	98628448	0.55	-	.	ID=g4673.t1.intron2;Parent=g4673.t1;
OX371260.1_Lypha_dubia_genome_assembly,_chromosome:_1	AUGUSTUS	CDS	98628449	98629679	0.33	-	0	ID=g4673.t1.CDS3;Parent=g4673.t1;
OX371260.1_Lypha_dubia_genome_assembly,_chromosome:_1	AUGUSTUS	exon	98628449	98629679	.	-	.	ID=g4673.t1.exon3;Parent=g4673.t1;
OX371260.1_Lypha_dubia_genome_assembly,_chromosome:_1	AUGUSTUS	intron	98629680	98629735	0.37	-	.	ID=g4673.t1.intron3;Parent=g4673.t1;
OX371260.1_Lypha_dubia_genome_assembly,_chromosome:_1	AUGUSTUS	CDS	98629736	98629849	0.37	-	0	ID=g4673.t1.CDS4;Parent=g4673.t1;
OX371260.1_Lypha_dubia_genome_assembly,_chromosome:_1	AUGUSTUS	exon	98629736	98629849	.	-	.	ID=g4673.t1.exon4;Parent=g4673.t1;
OX371260.1_Lypha_dubia_genome_assembly,_chromosome:_1	AUGUSTUS	start_codon	98629847	98629849	.	-	0	ID=g4673.t1.start1;Parent=g4673.t1;
OX371260.1_Lypha_dubia_genome_assembly,_chromosome:_1	AUGUSTUS	gene	98645607	98647301	.	+	.	ID=g4674;
OX371260.1_Lypha_dubia_genome_assembly,_chromosome:_1	AUGUSTUS	mRNA	98645607	98647301	1	+	.	ID=g4674.t1;Parent=g4674;
OX371260.1_Lypha_dubia_genome_assembly,_chromosome:_1	AUGUSTUS	start_codon	98645607	98645609	.	+	0	ID=g4674.t1.start1;Parent=g4674.t1;
OX371260.1_Lypha_dubia_genome_assembly,_chromosome:_1	AUGUSTUS	CDS	98645607	98645834	1	+	0	ID=g4674.t1.CDS1;Parent=g4674.t1;
OX371260.1_Lypha_dubia_genome_assembly,_chromosome:_1	AUGUSTUS	exon	98645607	98645834	.	+	.	ID=g4674.t1.exon1;Parent=g4674.t1;
OX371260.1_Lypha_dubia_genome_assembly,_chromosome:_1	AUGUSTUS	intron	98645835	98645892	1	+	.	ID=g4674.t1.intron1;Parent=g4674.t1;
OX371260.1_Lypha_dubia_genome_assembly,_chromosome:_1	AUGUSTUS	CDS	98645893	98646292	1	+	0	ID=g4674.t1.CDS2;Parent=g4674.t1;
OX371260.1_Lypha_dubia_genome_assembly,_chromosome:_1	AUGUSTUS	exon	98645893	98646292	.	+	.	ID=g4674.t1.exon2;Parent=g4674.t1;
OX371260.1_Lypha_dubia_genome_assembly,_chromosome:_1	AUGUSTUS	intron	98646293	98646389	1	+	.	ID=g4674.t1.intron2;Parent=g4674.t1;
OX371260.1_Lypha_dubia_genome_assembly,_chromosome:_1	AUGUSTUS	CDS	98646390	98646492	1	+	2	ID=g4674.t1.CDS3;Parent=g4674.t1;
OX371260.1_Lypha_dubia_genome_assembly,_chromosome:_1	AUGUSTUS	exon	98646390	98646492	.	+	.	ID=g4674.t1.exon3;Parent=g4674.t1;
OX371260.1_Lypha_dubia_genome_assembly,_chromosome:_1	AUGUSTUS	intron	98646493	98646556	1	+	.	ID=g4674.t1.intron3;Parent=g4674.t1;
OX371260.1_Lypha_dubia_genome_assembly,_chromosome:_1	AUGUSTUS	CDS	98646557	98647080	1	+	1	ID=g4674.t1.CDS4;Parent=g4674.t1;
OX371260.1_Lypha_dubia_genome_assembly,_chromosome:_1	AUGUSTUS	exon	98646557	98647080	.	+	.	ID=g4674.t1.exon4;Parent=g4674.t1;
OX371260.1_Lypha_dubia_genome_assembly,_chromosome:_1	AUGUSTUS	intron	98647081	98647296	1	+	.	ID=g4674.t1.intron4;Parent=g4674.t1;
OX371260.1_Lypha_dubia_genome_assembly,_chromosome:_1	AUGUSTUS	CDS	98647297	98647301	1	+	2	ID=g4674.t1.CDS5;Parent=g4674.t1;
OX371260.1_Lypha_dubia_genome_assembly,_chromosome:_1	AUGUSTUS	exon	98647297	98647301	.	+	.	ID=g4674.t1.exon5;Parent=g4674.t1;
OX371260.1_Lypha_dubia_genome_assembly,_chromosome:_1	AUGUSTUS	stop_codon	98647299	98647301	.	+	0	ID=g4674.t1.stop1;Parent=g4674.t1;
OX371260.1_Lypha_dubia_genome_assembly,_chromosome:_1	AUGUSTUS	gene	98647311	98648484	.	-	.	ID=g4675;
OX371260.1_Lypha_dubia_genome_assembly,_chromosome:_1	AUGUSTUS	mRNA	98647311	98648451	0.98	-	.	ID=g4675.t1;Parent=g4675;
OX371260.1_Lypha_dubia_genome_assembly,_chromosome:_1	AUGUSTUS	stop_codon	98647311	98647313	.	-	0	ID=g4675.t1.stop1;Parent=g4675.t1;
OX371260.1_Lypha_dubia_genome_assembly,_chromosome:_1	AUGUSTUS	CDS	98647311	98647675	1	-	2	ID=g4675.t1.CDS1;Parent=g4675.t1;
OX371260.1_Lypha_dubia_genome_assembly,_chromosome:_1	AUGUSTUS	exon	98647311	98647675	.	-	.	ID=g4675.t1.exon1;Parent=g4675.t1;
OX371260.1_Lypha_dubia_genome_assembly,_chromosome:_1	AUGUSTUS	intron	98647676	98647774	1	-	.	ID=g4675.t1.intron1;Parent=g4675.t1;
OX371260.1_Lypha_dubia_genome_assembly,_chromosome:_1	AUGUSTUS	CDS	98647775	98647905	1	-	1	ID=g4675.t1.CDS2;Parent=g4675.t1;
OX371260.1_Lypha_dubia_genome_assembly,_chromosome:_1	AUGUSTUS	exon	98647775	98647905	.	-	.	ID=g4675.t1.exon2;Parent=g4675.t1;
OX371260.1_Lypha_dubia_genome_assembly,_chromosome:_1	AUGUSTUS	intron	98647906	98648248	1	-	.	ID=g4675.t1.intron2;Parent=g4675.t1;
OX371260.1_Lypha_dubia_genome_assembly,_chromosome:_1	AUGUSTUS	CDS	98648249	98648451	0.98	-	0	ID=g4675.t1.CDS3;Parent=g4675.t1;
OX371260.1_Lypha_dubia_genome_assembly,_chromosome:_1	AUGUSTUS	exon	98648249	98648451	.	-	.	ID=g4675.t1.exon3;Parent=g4675.t1;
OX371260.1_Lypha_dubia_genome_assembly,_chromosome:_1	AUGUSTUS	start_codon	98648449	98648451	.	-	0	ID=g4675.t1.start1;Parent=g4675.t1;
OX371260.1_Lypha_dubia_genome_assembly,_chromosome:_1	GeneMark.hmm3	mRNA	98647311	98648484	.	-	.	ID=g4675.t2;Parent=g4675;
OX371260.1_Lypha_dubia_genome_assembly,_chromosome:_1	GeneMark.hmm3	stop_codon	98647311	98647313	.	-	0	ID=g4675.t2.stop1;Parent=g4675.t2;
OX371260.1_Lypha_dubia_genome_assembly,_chromosome:_1	GeneMark.hmm3	CDS	98647311	98647675	.	-	2	ID=g4675.t2.CDS1;Parent=g4675.t2;
OX371260.1_Lypha_dubia_genome_assembly,_chromosome:_1	GeneMark.hmm3	exon	98647311	98647675	0	-	.	ID=g4675.t2.exon1;Parent=g4675.t2;
OX371260.1_Lypha_dubia_genome_assembly,_chromosome:_1	GeneMark.hmm3	intron	98647676	98647774	.	-	1	ID=g4675.t2.intron1;Parent=g4675.t2;
OX371260.1_Lypha_dubia_genome_assembly,_chromosome:_1	GeneMark.hmm3	CDS	98647775	98647905	.	-	1	ID=g4675.t2.CDS2;Parent=g4675.t2;
OX371260.1_Lypha_dubia_genome_assembly,_chromosome:_1	GeneMark.hmm3	exon	98647775	98647905	0	-	.	ID=g4675.t2.exon2;Parent=g4675.t2;
OX371260.1_Lypha_dubia_genome_assembly,_chromosome:_1	GeneMark.hmm3	intron	98647906	98648248	.	-	0	ID=g4675.t2.intron2;Parent=g4675.t2;
OX371260.1_Lypha_dubia_genome_assembly,_chromosome:_1	GeneMark.hmm3	CDS	98648249	98648484	.	-	0	ID=g4675.t2.CDS3;Parent=g4675.t2;
OX371260.1_Lypha_dubia_genome_assembly,_chromosome:_1	GeneMark.hmm3	exon	98648249	98648484	0	-	.	ID=g4675.t2.exon3;Parent=g4675.t2;
OX371260.1_Lypha_dubia_genome_assembly,_chromosome:_1	GeneMark.hmm3	start_codon	98648482	98648484	.	-	0	ID=g4675.t2.start1;Parent=g4675.t2;
OX371260.1_Lypha_dubia_genome_assembly,_chromosome:_1	AUGUSTUS	gene	98672224	98674731	.	+	.	ID=g4676;
OX371260.1_Lypha_dubia_genome_assembly,_chromosome:_1	AUGUSTUS	mRNA	98672224	98674731	1	+	.	ID=g4676.t1;Parent=g4676;
OX371260.1_Lypha_dubia_genome_assembly,_chromosome:_1	AUGUSTUS	start_codon	98672224	98672226	.	+	0	ID=g4676.t1.start1;Parent=g4676.t1;
OX371260.1_Lypha_dubia_genome_assembly,_chromosome:_1	AUGUSTUS	CDS	98672224	98674731	1	+	0	ID=g4676.t1.CDS1;Parent=g4676.t1;
OX371260.1_Lypha_dubia_genome_assembly,_chromosome:_1	AUGUSTUS	exon	98672224	98674731	.	+	.	ID=g4676.t1.exon1;Parent=g4676.t1;
OX371260.1_Lypha_dubia_genome_assembly,_chromosome:_1	AUGUSTUS	stop_codon	98674729	98674731	.	+	0	ID=g4676.t1.stop1;Parent=g4676.t1;
OX371260.1_Lypha_dubia_genome_assembly,_chromosome:_1	AUGUSTUS	gene	98729691	98730311	.	-	.	ID=g4677;
OX371260.1_Lypha_dubia_genome_assembly,_chromosome:_1	AUGUSTUS	mRNA	98729691	98730161	0.96	-	.	ID=g4677.t1;Parent=g4677;
OX371260.1_Lypha_dubia_genome_assembly,_chromosome:_1	AUGUSTUS	stop_codon	98729691	98729693	.	-	0	ID=g4677.t1.stop1;Parent=g4677.t1;
OX371260.1_Lypha_dubia_genome_assembly,_chromosome:_1	AUGUSTUS	CDS	98729691	98730161	0.96	-	0	ID=g4677.t1.CDS1;Parent=g4677.t1;
OX371260.1_Lypha_dubia_genome_assembly,_chromosome:_1	AUGUSTUS	exon	98729691	98730161	.	-	.	ID=g4677.t1.exon1;Parent=g4677.t1;
OX371260.1_Lypha_dubia_genome_assembly,_chromosome:_1	AUGUSTUS	start_codon	98730159	98730161	.	-	0	ID=g4677.t1.start1;Parent=g4677.t1;
OX371260.1_Lypha_dubia_genome_assembly,_chromosome:_1	AUGUSTUS	mRNA	98729691	98730311	0.83	-	.	ID=g4677.t2;Parent=g4677;
OX371260.1_Lypha_dubia_genome_assembly,_chromosome:_1	AUGUSTUS	stop_codon	98729691	98729693	.	-	0	ID=g4677.t2.stop1;Parent=g4677.t2;
OX371260.1_Lypha_dubia_genome_assembly,_chromosome:_1	AUGUSTUS	CDS	98729691	98730311	0.83	-	0	ID=g4677.t2.CDS1;Parent=g4677.t2;
OX371260.1_Lypha_dubia_genome_assembly,_chromosome:_1	AUGUSTUS	exon	98729691	98730311	.	-	.	ID=g4677.t2.exon1;Parent=g4677.t2;
OX371260.1_Lypha_dubia_genome_assembly,_chromosome:_1	AUGUSTUS	start_codon	98730309	98730311	.	-	0	ID=g4677.t2.start1;Parent=g4677.t2;
OX371260.1_Lypha_dubia_genome_assembly,_chromosome:_1	AUGUSTUS	gene	98732111	98732335	.	-	.	ID=g4678;
OX371260.1_Lypha_dubia_genome_assembly,_chromosome:_1	AUGUSTUS	mRNA	98732111	98732335	0.97	-	.	ID=g4678.t1;Parent=g4678;
OX371260.1_Lypha_dubia_genome_assembly,_chromosome:_1	AUGUSTUS	stop_codon	98732111	98732113	.	-	0	ID=g4678.t1.stop1;Parent=g4678.t1;
OX371260.1_Lypha_dubia_genome_assembly,_chromosome:_1	AUGUSTUS	CDS	98732111	98732335	0.97	-	0	ID=g4678.t1.CDS1;Parent=g4678.t1;
OX371260.1_Lypha_dubia_genome_assembly,_chromosome:_1	AUGUSTUS	exon	98732111	98732335	.	-	.	ID=g4678.t1.exon1;Parent=g4678.t1;
OX371260.1_Lypha_dubia_genome_assembly,_chromosome:_1	AUGUSTUS	start_codon	98732333	98732335	.	-	0	ID=g4678.t1.start1;Parent=g4678.t1;
OX371260.1_Lypha_dubia_genome_assembly,_chromosome:_1	AUGUSTUS	gene	98733093	98746171	.	+	.	ID=g4679;
OX371260.1_Lypha_dubia_genome_assembly,_chromosome:_1	AUGUSTUS	mRNA	98733093	98746171	0.47	+	.	ID=g4679.t1;Parent=g4679;
OX371260.1_Lypha_dubia_genome_assembly,_chromosome:_1	AUGUSTUS	start_codon	98733093	98733095	.	+	0	ID=g4679.t1.start1;Parent=g4679.t1;
OX371260.1_Lypha_dubia_genome_assembly,_chromosome:_1	AUGUSTUS	CDS	98733093	98733119	0.47	+	0	ID=g4679.t1.CDS1;Parent=g4679.t1;
OX371260.1_Lypha_dubia_genome_assembly,_chromosome:_1	AUGUSTUS	exon	98733093	98733119	.	+	.	ID=g4679.t1.exon1;Parent=g4679.t1;
OX371260.1_Lypha_dubia_genome_assembly,_chromosome:_1	AUGUSTUS	intron	98733120	98745790	0.47	+	.	ID=g4679.t1.intron1;Parent=g4679.t1;
OX371260.1_Lypha_dubia_genome_assembly,_chromosome:_1	AUGUSTUS	CDS	98745791	98746171	0.78	+	0	ID=g4679.t1.CDS2;Parent=g4679.t1;
OX371260.1_Lypha_dubia_genome_assembly,_chromosome:_1	AUGUSTUS	exon	98745791	98746171	.	+	.	ID=g4679.t1.exon2;Parent=g4679.t1;
OX371260.1_Lypha_dubia_genome_assembly,_chromosome:_1	AUGUSTUS	stop_codon	98746169	98746171	.	+	0	ID=g4679.t1.stop1;Parent=g4679.t1;
OX371260.1_Lypha_dubia_genome_assembly,_chromosome:_1	AUGUSTUS	gene	98760493	98760874	.	+	.	ID=g4680;
OX371260.1_Lypha_dubia_genome_assembly,_chromosome:_1	AUGUSTUS	mRNA	98760493	98760874	0.24	+	.	ID=g4680.t1;Parent=g4680;
OX371260.1_Lypha_dubia_genome_assembly,_chromosome:_1	AUGUSTUS	start_codon	98760493	98760495	.	+	0	ID=g4680.t1.start1;Parent=g4680.t1;
OX371260.1_Lypha_dubia_genome_assembly,_chromosome:_1	AUGUSTUS	CDS	98760493	98760597	0.96	+	0	ID=g4680.t1.CDS1;Parent=g4680.t1;
OX371260.1_Lypha_dubia_genome_assembly,_chromosome:_1	AUGUSTUS	exon	98760493	98760597	.	+	.	ID=g4680.t1.exon1;Parent=g4680.t1;
OX371260.1_Lypha_dubia_genome_assembly,_chromosome:_1	AUGUSTUS	intron	98760598	98760688	0.24	+	.	ID=g4680.t1.intron1;Parent=g4680.t1;
OX371260.1_Lypha_dubia_genome_assembly,_chromosome:_1	AUGUSTUS	CDS	98760689	98760874	0.24	+	0	ID=g4680.t1.CDS2;Parent=g4680.t1;
OX371260.1_Lypha_dubia_genome_assembly,_chromosome:_1	AUGUSTUS	exon	98760689	98760874	.	+	.	ID=g4680.t1.exon2;Parent=g4680.t1;
OX371260.1_Lypha_dubia_genome_assembly,_chromosome:_1	AUGUSTUS	stop_codon	98760872	98760874	.	+	0	ID=g4680.t1.stop1;Parent=g4680.t1;
OX371260.1_Lypha_dubia_genome_assembly,_chromosome:_1	AUGUSTUS	gene	98760871	98761560	.	+	.	ID=g4681;
OX371260.1_Lypha_dubia_genome_assembly,_chromosome:_1	AUGUSTUS	mRNA	98760871	98761560	1	+	.	ID=g4681.t1;Parent=g4681;
OX371260.1_Lypha_dubia_genome_assembly,_chromosome:_1	AUGUSTUS	start_codon	98760871	98760873	.	+	0	ID=g4681.t1.start1;Parent=g4681.t1;
OX371260.1_Lypha_dubia_genome_assembly,_chromosome:_1	AUGUSTUS	CDS	98760871	98761560	1	+	0	ID=g4681.t1.CDS1;Parent=g4681.t1;
OX371260.1_Lypha_dubia_genome_assembly,_chromosome:_1	AUGUSTUS	exon	98760871	98761560	.	+	.	ID=g4681.t1.exon1;Parent=g4681.t1;
OX371260.1_Lypha_dubia_genome_assembly,_chromosome:_1	AUGUSTUS	stop_codon	98761558	98761560	.	+	0	ID=g4681.t1.stop1;Parent=g4681.t1;
OX371260.1_Lypha_dubia_genome_assembly,_chromosome:_1	AUGUSTUS	gene	98761669	98762229	.	+	.	ID=g4682;
OX371260.1_Lypha_dubia_genome_assembly,_chromosome:_1	AUGUSTUS	mRNA	98761669	98762229	1	+	.	ID=g4682.t1;Parent=g4682;
OX371260.1_Lypha_dubia_genome_assembly,_chromosome:_1	AUGUSTUS	start_codon	98761669	98761671	.	+	0	ID=g4682.t1.start1;Parent=g4682.t1;
OX371260.1_Lypha_dubia_genome_assembly,_chromosome:_1	AUGUSTUS	CDS	98761669	98762229	1	+	0	ID=g4682.t1.CDS1;Parent=g4682.t1;
OX371260.1_Lypha_dubia_genome_assembly,_chromosome:_1	AUGUSTUS	exon	98761669	98762229	.	+	.	ID=g4682.t1.exon1;Parent=g4682.t1;
OX371260.1_Lypha_dubia_genome_assembly,_chromosome:_1	AUGUSTUS	stop_codon	98762227	98762229	.	+	0	ID=g4682.t1.stop1;Parent=g4682.t1;
OX371260.1_Lypha_dubia_genome_assembly,_chromosome:_1	AUGUSTUS	gene	98765955	98766500	.	+	.	ID=g4683;
OX371260.1_Lypha_dubia_genome_assembly,_chromosome:_1	AUGUSTUS	mRNA	98765955	98766500	0.87	+	.	ID=g4683.t1;Parent=g4683;
OX371260.1_Lypha_dubia_genome_assembly,_chromosome:_1	AUGUSTUS	start_codon	98765955	98765957	.	+	0	ID=g4683.t1.start1;Parent=g4683.t1;
OX371260.1_Lypha_dubia_genome_assembly,_chromosome:_1	AUGUSTUS	CDS	98765955	98766500	0.87	+	0	ID=g4683.t1.CDS1;Parent=g4683.t1;
OX371260.1_Lypha_dubia_genome_assembly,_chromosome:_1	AUGUSTUS	exon	98765955	98766500	.	+	.	ID=g4683.t1.exon1;Parent=g4683.t1;
OX371260.1_Lypha_dubia_genome_assembly,_chromosome:_1	AUGUSTUS	stop_codon	98766498	98766500	.	+	0	ID=g4683.t1.stop1;Parent=g4683.t1;
OX371260.1_Lypha_dubia_genome_assembly,_chromosome:_1	AUGUSTUS	gene	98766585	98767817	.	+	.	ID=g4684;
OX371260.1_Lypha_dubia_genome_assembly,_chromosome:_1	AUGUSTUS	mRNA	98766585	98767817	0.57	+	.	ID=g4684.t1;Parent=g4684;
OX371260.1_Lypha_dubia_genome_assembly,_chromosome:_1	AUGUSTUS	start_codon	98766585	98766587	.	+	0	ID=g4684.t1.start1;Parent=g4684.t1;
OX371260.1_Lypha_dubia_genome_assembly,_chromosome:_1	AUGUSTUS	CDS	98766585	98767048	0.84	+	0	ID=g4684.t1.CDS1;Parent=g4684.t1;
OX371260.1_Lypha_dubia_genome_assembly,_chromosome:_1	AUGUSTUS	exon	98766585	98767048	.	+	.	ID=g4684.t1.exon1;Parent=g4684.t1;
OX371260.1_Lypha_dubia_genome_assembly,_chromosome:_1	AUGUSTUS	intron	98767049	98767222	0.57	+	.	ID=g4684.t1.intron1;Parent=g4684.t1;
OX371260.1_Lypha_dubia_genome_assembly,_chromosome:_1	AUGUSTUS	CDS	98767223	98767817	0.61	+	1	ID=g4684.t1.CDS2;Parent=g4684.t1;
OX371260.1_Lypha_dubia_genome_assembly,_chromosome:_1	AUGUSTUS	exon	98767223	98767817	.	+	.	ID=g4684.t1.exon2;Parent=g4684.t1;
OX371260.1_Lypha_dubia_genome_assembly,_chromosome:_1	AUGUSTUS	stop_codon	98767815	98767817	.	+	0	ID=g4684.t1.stop1;Parent=g4684.t1;
OX371260.1_Lypha_dubia_genome_assembly,_chromosome:_1	AUGUSTUS	gene	98789169	98789747	.	-	.	ID=g4685;
OX371260.1_Lypha_dubia_genome_assembly,_chromosome:_1	AUGUSTUS	mRNA	98789169	98789747	0.93	-	.	ID=g4685.t1;Parent=g4685;
OX371260.1_Lypha_dubia_genome_assembly,_chromosome:_1	AUGUSTUS	stop_codon	98789169	98789171	.	-	0	ID=g4685.t1.stop1;Parent=g4685.t1;
OX371260.1_Lypha_dubia_genome_assembly,_chromosome:_1	AUGUSTUS	CDS	98789169	98789747	0.93	-	0	ID=g4685.t1.CDS1;Parent=g4685.t1;
OX371260.1_Lypha_dubia_genome_assembly,_chromosome:_1	AUGUSTUS	exon	98789169	98789747	.	-	.	ID=g4685.t1.exon1;Parent=g4685.t1;
OX371260.1_Lypha_dubia_genome_assembly,_chromosome:_1	AUGUSTUS	start_codon	98789745	98789747	.	-	0	ID=g4685.t1.start1;Parent=g4685.t1;
OX371260.1_Lypha_dubia_genome_assembly,_chromosome:_1	AUGUSTUS	gene	98790325	98792028	.	-	.	ID=g4686;
OX371260.1_Lypha_dubia_genome_assembly,_chromosome:_1	AUGUSTUS	mRNA	98790325	98792028	0.53	-	.	ID=g4686.t1;Parent=g4686;
OX371260.1_Lypha_dubia_genome_assembly,_chromosome:_1	AUGUSTUS	stop_codon	98790325	98790327	.	-	0	ID=g4686.t1.stop1;Parent=g4686.t1;
OX371260.1_Lypha_dubia_genome_assembly,_chromosome:_1	AUGUSTUS	CDS	98790325	98790599	0.83	-	2	ID=g4686.t1.CDS1;Parent=g4686.t1;
OX371260.1_Lypha_dubia_genome_assembly,_chromosome:_1	AUGUSTUS	exon	98790325	98790599	.	-	.	ID=g4686.t1.exon1;Parent=g4686.t1;
OX371260.1_Lypha_dubia_genome_assembly,_chromosome:_1	AUGUSTUS	intron	98790600	98791490	0.74	-	.	ID=g4686.t1.intron1;Parent=g4686.t1;
OX371260.1_Lypha_dubia_genome_assembly,_chromosome:_1	AUGUSTUS	CDS	98791491	98792028	0.65	-	0	ID=g4686.t1.CDS2;Parent=g4686.t1;
OX371260.1_Lypha_dubia_genome_assembly,_chromosome:_1	AUGUSTUS	exon	98791491	98792028	.	-	.	ID=g4686.t1.exon2;Parent=g4686.t1;
OX371260.1_Lypha_dubia_genome_assembly,_chromosome:_1	AUGUSTUS	start_codon	98792026	98792028	.	-	0	ID=g4686.t1.start1;Parent=g4686.t1;
OX371260.1_Lypha_dubia_genome_assembly,_chromosome:_1	AUGUSTUS	gene	98793642	98794322	.	-	.	ID=g4687;
OX371260.1_Lypha_dubia_genome_assembly,_chromosome:_1	AUGUSTUS	mRNA	98793642	98794322	0.75	-	.	ID=g4687.t1;Parent=g4687;
OX371260.1_Lypha_dubia_genome_assembly,_chromosome:_1	AUGUSTUS	stop_codon	98793642	98793644	.	-	0	ID=g4687.t1.stop1;Parent=g4687.t1;
OX371260.1_Lypha_dubia_genome_assembly,_chromosome:_1	AUGUSTUS	CDS	98793642	98794056	0.75	-	1	ID=g4687.t1.CDS1;Parent=g4687.t1;
OX371260.1_Lypha_dubia_genome_assembly,_chromosome:_1	AUGUSTUS	exon	98793642	98794056	.	-	.	ID=g4687.t1.exon1;Parent=g4687.t1;
OX371260.1_Lypha_dubia_genome_assembly,_chromosome:_1	AUGUSTUS	intron	98794057	98794173	0.97	-	.	ID=g4687.t1.intron1;Parent=g4687.t1;
OX371260.1_Lypha_dubia_genome_assembly,_chromosome:_1	AUGUSTUS	CDS	98794174	98794322	0.97	-	0	ID=g4687.t1.CDS2;Parent=g4687.t1;
OX371260.1_Lypha_dubia_genome_assembly,_chromosome:_1	AUGUSTUS	exon	98794174	98794322	.	-	.	ID=g4687.t1.exon2;Parent=g4687.t1;
OX371260.1_Lypha_dubia_genome_assembly,_chromosome:_1	AUGUSTUS	start_codon	98794320	98794322	.	-	0	ID=g4687.t1.start1;Parent=g4687.t1;
OX371260.1_Lypha_dubia_genome_assembly,_chromosome:_1	AUGUSTUS	gene	98800922	98801786	.	-	.	ID=g4688;
OX371260.1_Lypha_dubia_genome_assembly,_chromosome:_1	AUGUSTUS	mRNA	98800922	98801786	0.65	-	.	ID=g4688.t1;Parent=g4688;
OX371260.1_Lypha_dubia_genome_assembly,_chromosome:_1	AUGUSTUS	stop_codon	98800922	98800924	.	-	0	ID=g4688.t1.stop1;Parent=g4688.t1;
OX371260.1_Lypha_dubia_genome_assembly,_chromosome:_1	AUGUSTUS	CDS	98800922	98801078	0.69	-	1	ID=g4688.t1.CDS1;Parent=g4688.t1;
OX371260.1_Lypha_dubia_genome_assembly,_chromosome:_1	AUGUSTUS	exon	98800922	98801078	.	-	.	ID=g4688.t1.exon1;Parent=g4688.t1;
OX371260.1_Lypha_dubia_genome_assembly,_chromosome:_1	AUGUSTUS	intron	98801079	98801142	1	-	.	ID=g4688.t1.intron1;Parent=g4688.t1;
OX371260.1_Lypha_dubia_genome_assembly,_chromosome:_1	AUGUSTUS	CDS	98801143	98801292	1	-	1	ID=g4688.t1.CDS2;Parent=g4688.t1;
OX371260.1_Lypha_dubia_genome_assembly,_chromosome:_1	AUGUSTUS	exon	98801143	98801292	.	-	.	ID=g4688.t1.exon2;Parent=g4688.t1;
OX371260.1_Lypha_dubia_genome_assembly,_chromosome:_1	AUGUSTUS	intron	98801293	98801364	1	-	.	ID=g4688.t1.intron2;Parent=g4688.t1;
OX371260.1_Lypha_dubia_genome_assembly,_chromosome:_1	AUGUSTUS	CDS	98801365	98801546	1	-	0	ID=g4688.t1.CDS3;Parent=g4688.t1;
OX371260.1_Lypha_dubia_genome_assembly,_chromosome:_1	AUGUSTUS	exon	98801365	98801546	.	-	.	ID=g4688.t1.exon3;Parent=g4688.t1;
OX371260.1_Lypha_dubia_genome_assembly,_chromosome:_1	AUGUSTUS	intron	98801547	98801759	0.93	-	.	ID=g4688.t1.intron3;Parent=g4688.t1;
OX371260.1_Lypha_dubia_genome_assembly,_chromosome:_1	AUGUSTUS	CDS	98801760	98801786	0.93	-	0	ID=g4688.t1.CDS4;Parent=g4688.t1;
OX371260.1_Lypha_dubia_genome_assembly,_chromosome:_1	AUGUSTUS	exon	98801760	98801786	.	-	.	ID=g4688.t1.exon4;Parent=g4688.t1;
OX371260.1_Lypha_dubia_genome_assembly,_chromosome:_1	AUGUSTUS	start_codon	98801784	98801786	.	-	0	ID=g4688.t1.start1;Parent=g4688.t1;
OX371260.1_Lypha_dubia_genome_assembly,_chromosome:_1	AUGUSTUS	gene	98824813	98825177	.	-	.	ID=g4689;
OX371260.1_Lypha_dubia_genome_assembly,_chromosome:_1	AUGUSTUS	mRNA	98824813	98825177	0.58	-	.	ID=g4689.t1;Parent=g4689;
OX371260.1_Lypha_dubia_genome_assembly,_chromosome:_1	AUGUSTUS	stop_codon	98824813	98824815	.	-	0	ID=g4689.t1.stop1;Parent=g4689.t1;
OX371260.1_Lypha_dubia_genome_assembly,_chromosome:_1	AUGUSTUS	CDS	98824813	98824825	0.58	-	1	ID=g4689.t1.CDS1;Parent=g4689.t1;
OX371260.1_Lypha_dubia_genome_assembly,_chromosome:_1	AUGUSTUS	exon	98824813	98824825	.	-	.	ID=g4689.t1.exon1;Parent=g4689.t1;
OX371260.1_Lypha_dubia_genome_assembly,_chromosome:_1	AUGUSTUS	intron	98824826	98824902	0.58	-	.	ID=g4689.t1.intron1;Parent=g4689.t1;
OX371260.1_Lypha_dubia_genome_assembly,_chromosome:_1	AUGUSTUS	CDS	98824903	98825177	0.58	-	0	ID=g4689.t1.CDS2;Parent=g4689.t1;
OX371260.1_Lypha_dubia_genome_assembly,_chromosome:_1	AUGUSTUS	exon	98824903	98825177	.	-	.	ID=g4689.t1.exon2;Parent=g4689.t1;
OX371260.1_Lypha_dubia_genome_assembly,_chromosome:_1	AUGUSTUS	start_codon	98825175	98825177	.	-	0	ID=g4689.t1.start1;Parent=g4689.t1;
OX371260.1_Lypha_dubia_genome_assembly,_chromosome:_1	AUGUSTUS	gene	98826471	98826845	.	-	.	ID=g4690;
OX371260.1_Lypha_dubia_genome_assembly,_chromosome:_1	AUGUSTUS	mRNA	98826471	98826845	1	-	.	ID=g4690.t1;Parent=g4690;
OX371260.1_Lypha_dubia_genome_assembly,_chromosome:_1	AUGUSTUS	stop_codon	98826471	98826473	.	-	0	ID=g4690.t1.stop1;Parent=g4690.t1;
OX371260.1_Lypha_dubia_genome_assembly,_chromosome:_1	AUGUSTUS	CDS	98826471	98826845	1	-	0	ID=g4690.t1.CDS1;Parent=g4690.t1;
OX371260.1_Lypha_dubia_genome_assembly,_chromosome:_1	AUGUSTUS	exon	98826471	98826845	.	-	.	ID=g4690.t1.exon1;Parent=g4690.t1;
OX371260.1_Lypha_dubia_genome_assembly,_chromosome:_1	AUGUSTUS	start_codon	98826843	98826845	.	-	0	ID=g4690.t1.start1;Parent=g4690.t1;
OX371260.1_Lypha_dubia_genome_assembly,_chromosome:_1	AUGUSTUS	gene	98871226	98911861	.	-	.	ID=g4691;
OX371260.1_Lypha_dubia_genome_assembly,_chromosome:_1	AUGUSTUS	mRNA	98871226	98911861	0.12	-	.	ID=g4691.t1;Parent=g4691;
OX371260.1_Lypha_dubia_genome_assembly,_chromosome:_1	AUGUSTUS	stop_codon	98871226	98871228	.	-	0	ID=g4691.t1.stop1;Parent=g4691.t1;
OX371260.1_Lypha_dubia_genome_assembly,_chromosome:_1	AUGUSTUS	CDS	98871226	98871690	0.32	-	0	ID=g4691.t1.CDS1;Parent=g4691.t1;
OX371260.1_Lypha_dubia_genome_assembly,_chromosome:_1	AUGUSTUS	exon	98871226	98871690	.	-	.	ID=g4691.t1.exon1;Parent=g4691.t1;
OX371260.1_Lypha_dubia_genome_assembly,_chromosome:_1	AUGUSTUS	intron	98871691	98875140	0.43	-	.	ID=g4691.t1.intron1;Parent=g4691.t1;
OX371260.1_Lypha_dubia_genome_assembly,_chromosome:_1	AUGUSTUS	CDS	98875141	98875277	0.68	-	2	ID=g4691.t1.CDS2;Parent=g4691.t1;
OX371260.1_Lypha_dubia_genome_assembly,_chromosome:_1	AUGUSTUS	exon	98875141	98875277	.	-	.	ID=g4691.t1.exon2;Parent=g4691.t1;
OX371260.1_Lypha_dubia_genome_assembly,_chromosome:_1	AUGUSTUS	intron	98875278	98904371	0.53	-	.	ID=g4691.t1.intron2;Parent=g4691.t1;
OX371260.1_Lypha_dubia_genome_assembly,_chromosome:_1	AUGUSTUS	CDS	98904372	98904665	0.47	-	2	ID=g4691.t1.CDS3;Parent=g4691.t1;
OX371260.1_Lypha_dubia_genome_assembly,_chromosome:_1	AUGUSTUS	exon	98904372	98904665	.	-	.	ID=g4691.t1.exon3;Parent=g4691.t1;
OX371260.1_Lypha_dubia_genome_assembly,_chromosome:_1	AUGUSTUS	intron	98904666	98911446	0.57	-	.	ID=g4691.t1.intron3;Parent=g4691.t1;
OX371260.1_Lypha_dubia_genome_assembly,_chromosome:_1	AUGUSTUS	CDS	98911447	98911861	0.92	-	0	ID=g4691.t1.CDS4;Parent=g4691.t1;
OX371260.1_Lypha_dubia_genome_assembly,_chromosome:_1	AUGUSTUS	exon	98911447	98911861	.	-	.	ID=g4691.t1.exon4;Parent=g4691.t1;
OX371260.1_Lypha_dubia_genome_assembly,_chromosome:_1	AUGUSTUS	start_codon	98911859	98911861	.	-	0	ID=g4691.t1.start1;Parent=g4691.t1;
OX371260.1_Lypha_dubia_genome_assembly,_chromosome:_1	AUGUSTUS	gene	98941155	98941940	.	+	.	ID=g4692;
OX371260.1_Lypha_dubia_genome_assembly,_chromosome:_1	AUGUSTUS	mRNA	98941155	98941940	1	+	.	ID=g4692.t1;Parent=g4692;
OX371260.1_Lypha_dubia_genome_assembly,_chromosome:_1	AUGUSTUS	start_codon	98941155	98941157	.	+	0	ID=g4692.t1.start1;Parent=g4692.t1;
OX371260.1_Lypha_dubia_genome_assembly,_chromosome:_1	AUGUSTUS	CDS	98941155	98941940	1	+	0	ID=g4692.t1.CDS1;Parent=g4692.t1;
OX371260.1_Lypha_dubia_genome_assembly,_chromosome:_1	AUGUSTUS	exon	98941155	98941940	.	+	.	ID=g4692.t1.exon1;Parent=g4692.t1;
OX371260.1_Lypha_dubia_genome_assembly,_chromosome:_1	AUGUSTUS	stop_codon	98941938	98941940	.	+	0	ID=g4692.t1.stop1;Parent=g4692.t1;
OX371260.1_Lypha_dubia_genome_assembly,_chromosome:_1	AUGUSTUS	gene	98970868	98971445	.	-	.	ID=g4693;
OX371260.1_Lypha_dubia_genome_assembly,_chromosome:_1	AUGUSTUS	mRNA	98970868	98971445	1	-	.	ID=g4693.t1;Parent=g4693;
OX371260.1_Lypha_dubia_genome_assembly,_chromosome:_1	AUGUSTUS	stop_codon	98970868	98970870	.	-	0	ID=g4693.t1.stop1;Parent=g4693.t1;
OX371260.1_Lypha_dubia_genome_assembly,_chromosome:_1	AUGUSTUS	CDS	98970868	98971037	1	-	2	ID=g4693.t1.CDS1;Parent=g4693.t1;
OX371260.1_Lypha_dubia_genome_assembly,_chromosome:_1	AUGUSTUS	exon	98970868	98971037	.	-	.	ID=g4693.t1.exon1;Parent=g4693.t1;
OX371260.1_Lypha_dubia_genome_assembly,_chromosome:_1	AUGUSTUS	intron	98971038	98971108	1	-	.	ID=g4693.t1.intron1;Parent=g4693.t1;
OX371260.1_Lypha_dubia_genome_assembly,_chromosome:_1	AUGUSTUS	CDS	98971109	98971445	1	-	0	ID=g4693.t1.CDS2;Parent=g4693.t1;
OX371260.1_Lypha_dubia_genome_assembly,_chromosome:_1	AUGUSTUS	exon	98971109	98971445	.	-	.	ID=g4693.t1.exon2;Parent=g4693.t1;
OX371260.1_Lypha_dubia_genome_assembly,_chromosome:_1	AUGUSTUS	start_codon	98971443	98971445	.	-	0	ID=g4693.t1.start1;Parent=g4693.t1;
OX371260.1_Lypha_dubia_genome_assembly,_chromosome:_1	AUGUSTUS	gene	98979850	98983019	.	+	.	ID=g4694;
OX371260.1_Lypha_dubia_genome_assembly,_chromosome:_1	AUGUSTUS	mRNA	98979850	98983019	0.65	+	.	ID=g4694.t1;Parent=g4694;
OX371260.1_Lypha_dubia_genome_assembly,_chromosome:_1	AUGUSTUS	start_codon	98979850	98979852	.	+	0	ID=g4694.t1.start1;Parent=g4694.t1;
OX371260.1_Lypha_dubia_genome_assembly,_chromosome:_1	AUGUSTUS	CDS	98979850	98979901	0.93	+	0	ID=g4694.t1.CDS1;Parent=g4694.t1;
OX371260.1_Lypha_dubia_genome_assembly,_chromosome:_1	AUGUSTUS	exon	98979850	98979901	.	+	.	ID=g4694.t1.exon1;Parent=g4694.t1;
OX371260.1_Lypha_dubia_genome_assembly,_chromosome:_1	AUGUSTUS	intron	98979902	98980014	0.71	+	.	ID=g4694.t1.intron1;Parent=g4694.t1;
OX371260.1_Lypha_dubia_genome_assembly,_chromosome:_1	AUGUSTUS	CDS	98980015	98980251	0.68	+	2	ID=g4694.t1.CDS2;Parent=g4694.t1;
OX371260.1_Lypha_dubia_genome_assembly,_chromosome:_1	AUGUSTUS	exon	98980015	98980251	.	+	.	ID=g4694.t1.exon2;Parent=g4694.t1;
OX371260.1_Lypha_dubia_genome_assembly,_chromosome:_1	AUGUSTUS	intron	98980252	98982861	0.84	+	.	ID=g4694.t1.intron2;Parent=g4694.t1;
OX371260.1_Lypha_dubia_genome_assembly,_chromosome:_1	AUGUSTUS	CDS	98982862	98983019	0.95	+	2	ID=g4694.t1.CDS3;Parent=g4694.t1;
OX371260.1_Lypha_dubia_genome_assembly,_chromosome:_1	AUGUSTUS	exon	98982862	98983019	.	+	.	ID=g4694.t1.exon3;Parent=g4694.t1;
OX371260.1_Lypha_dubia_genome_assembly,_chromosome:_1	AUGUSTUS	stop_codon	98983017	98983019	.	+	0	ID=g4694.t1.stop1;Parent=g4694.t1;
OX371260.1_Lypha_dubia_genome_assembly,_chromosome:_1	AUGUSTUS	mRNA	98979850	98980433	0.51	+	.	ID=g4694.t2;Parent=g4694;
OX371260.1_Lypha_dubia_genome_assembly,_chromosome:_1	AUGUSTUS	start_codon	98979850	98979852	.	+	0	ID=g4694.t2.start1;Parent=g4694.t2;
OX371260.1_Lypha_dubia_genome_assembly,_chromosome:_1	AUGUSTUS	CDS	98979850	98979901	0.92	+	0	ID=g4694.t2.CDS1;Parent=g4694.t2;
OX371260.1_Lypha_dubia_genome_assembly,_chromosome:_1	AUGUSTUS	exon	98979850	98979901	.	+	.	ID=g4694.t2.exon1;Parent=g4694.t2;
OX371260.1_Lypha_dubia_genome_assembly,_chromosome:_1	AUGUSTUS	intron	98979902	98980014	0.76	+	.	ID=g4694.t2.intron1;Parent=g4694.t2;
OX371260.1_Lypha_dubia_genome_assembly,_chromosome:_1	AUGUSTUS	CDS	98980015	98980433	0.51	+	2	ID=g4694.t2.CDS2;Parent=g4694.t2;
OX371260.1_Lypha_dubia_genome_assembly,_chromosome:_1	AUGUSTUS	exon	98980015	98980433	.	+	.	ID=g4694.t2.exon2;Parent=g4694.t2;
OX371260.1_Lypha_dubia_genome_assembly,_chromosome:_1	AUGUSTUS	stop_codon	98980431	98980433	.	+	0	ID=g4694.t2.stop1;Parent=g4694.t2;
OX371260.1_Lypha_dubia_genome_assembly,_chromosome:_1	AUGUSTUS	gene	99018159	99018413	.	-	.	ID=g4695;
OX371260.1_Lypha_dubia_genome_assembly,_chromosome:_1	AUGUSTUS	mRNA	99018159	99018413	0.51	-	.	ID=g4695.t1;Parent=g4695;
OX371260.1_Lypha_dubia_genome_assembly,_chromosome:_1	AUGUSTUS	stop_codon	99018159	99018161	.	-	0	ID=g4695.t1.stop1;Parent=g4695.t1;
OX371260.1_Lypha_dubia_genome_assembly,_chromosome:_1	AUGUSTUS	CDS	99018159	99018413	0.51	-	0	ID=g4695.t1.CDS1;Parent=g4695.t1;
OX371260.1_Lypha_dubia_genome_assembly,_chromosome:_1	AUGUSTUS	exon	99018159	99018413	.	-	.	ID=g4695.t1.exon1;Parent=g4695.t1;
OX371260.1_Lypha_dubia_genome_assembly,_chromosome:_1	AUGUSTUS	start_codon	99018411	99018413	.	-	0	ID=g4695.t1.start1;Parent=g4695.t1;
OX371260.1_Lypha_dubia_genome_assembly,_chromosome:_1	AUGUSTUS	gene	99018159	99018501	.	-	.	ID=g4696;
OX371260.1_Lypha_dubia_genome_assembly,_chromosome:_1	AUGUSTUS	mRNA	99018159	99018501	0.35	-	.	ID=g4696.t1;Parent=g4696;
OX371260.1_Lypha_dubia_genome_assembly,_chromosome:_1	AUGUSTUS	stop_codon	99018159	99018161	.	-	0	ID=g4696.t1.stop1;Parent=g4696.t1;
OX371260.1_Lypha_dubia_genome_assembly,_chromosome:_1	AUGUSTUS	CDS	99018159	99018286	0.57	-	2	ID=g4696.t1.CDS1;Parent=g4696.t1;
OX371260.1_Lypha_dubia_genome_assembly,_chromosome:_1	AUGUSTUS	exon	99018159	99018286	.	-	.	ID=g4696.t1.exon1;Parent=g4696.t1;
OX371260.1_Lypha_dubia_genome_assembly,_chromosome:_1	AUGUSTUS	intron	99018287	99018359	0.57	-	.	ID=g4696.t1.intron1;Parent=g4696.t1;
OX371260.1_Lypha_dubia_genome_assembly,_chromosome:_1	AUGUSTUS	CDS	99018360	99018501	0.36	-	0	ID=g4696.t1.CDS2;Parent=g4696.t1;
OX371260.1_Lypha_dubia_genome_assembly,_chromosome:_1	AUGUSTUS	exon	99018360	99018501	.	-	.	ID=g4696.t1.exon2;Parent=g4696.t1;
OX371260.1_Lypha_dubia_genome_assembly,_chromosome:_1	AUGUSTUS	start_codon	99018499	99018501	.	-	0	ID=g4696.t1.start1;Parent=g4696.t1;
OX371260.1_Lypha_dubia_genome_assembly,_chromosome:_1	AUGUSTUS	gene	99028246	99031811	.	-	.	ID=g4697;
OX371260.1_Lypha_dubia_genome_assembly,_chromosome:_1	AUGUSTUS	mRNA	99028246	99031811	0.91	-	.	ID=g4697.t1;Parent=g4697;
OX371260.1_Lypha_dubia_genome_assembly,_chromosome:_1	AUGUSTUS	stop_codon	99028246	99028248	.	-	0	ID=g4697.t1.stop1;Parent=g4697.t1;
OX371260.1_Lypha_dubia_genome_assembly,_chromosome:_1	AUGUSTUS	CDS	99028246	99028555	0.99	-	1	ID=g4697.t1.CDS1;Parent=g4697.t1;
OX371260.1_Lypha_dubia_genome_assembly,_chromosome:_1	AUGUSTUS	exon	99028246	99028555	.	-	.	ID=g4697.t1.exon1;Parent=g4697.t1;
OX371260.1_Lypha_dubia_genome_assembly,_chromosome:_1	AUGUSTUS	intron	99028556	99028996	0.98	-	.	ID=g4697.t1.intron1;Parent=g4697.t1;
OX371260.1_Lypha_dubia_genome_assembly,_chromosome:_1	AUGUSTUS	CDS	99028997	99029096	0.98	-	2	ID=g4697.t1.CDS2;Parent=g4697.t1;
OX371260.1_Lypha_dubia_genome_assembly,_chromosome:_1	AUGUSTUS	exon	99028997	99029096	.	-	.	ID=g4697.t1.exon2;Parent=g4697.t1;
OX371260.1_Lypha_dubia_genome_assembly,_chromosome:_1	AUGUSTUS	intron	99029097	99030383	0.97	-	.	ID=g4697.t1.intron2;Parent=g4697.t1;
OX371260.1_Lypha_dubia_genome_assembly,_chromosome:_1	AUGUSTUS	CDS	99030384	99030546	0.91	-	0	ID=g4697.t1.CDS3;Parent=g4697.t1;
OX371260.1_Lypha_dubia_genome_assembly,_chromosome:_1	AUGUSTUS	exon	99030384	99030546	.	-	.	ID=g4697.t1.exon3;Parent=g4697.t1;
OX371260.1_Lypha_dubia_genome_assembly,_chromosome:_1	AUGUSTUS	intron	99030547	99031799	0.93	-	.	ID=g4697.t1.intron3;Parent=g4697.t1;
OX371260.1_Lypha_dubia_genome_assembly,_chromosome:_1	AUGUSTUS	CDS	99031800	99031811	1	-	0	ID=g4697.t1.CDS4;Parent=g4697.t1;
OX371260.1_Lypha_dubia_genome_assembly,_chromosome:_1	AUGUSTUS	exon	99031800	99031811	.	-	.	ID=g4697.t1.exon4;Parent=g4697.t1;
OX371260.1_Lypha_dubia_genome_assembly,_chromosome:_1	AUGUSTUS	start_codon	99031809	99031811	.	-	0	ID=g4697.t1.start1;Parent=g4697.t1;
OX371260.1_Lypha_dubia_genome_assembly,_chromosome:_1	AUGUSTUS	gene	99032354	99032671	.	-	.	ID=g4698;
OX371260.1_Lypha_dubia_genome_assembly,_chromosome:_1	AUGUSTUS	mRNA	99032354	99032671	1	-	.	ID=g4698.t1;Parent=g4698;
OX371260.1_Lypha_dubia_genome_assembly,_chromosome:_1	AUGUSTUS	stop_codon	99032354	99032356	.	-	0	ID=g4698.t1.stop1;Parent=g4698.t1;
OX371260.1_Lypha_dubia_genome_assembly,_chromosome:_1	AUGUSTUS	CDS	99032354	99032671	1	-	0	ID=g4698.t1.CDS1;Parent=g4698.t1;
OX371260.1_Lypha_dubia_genome_assembly,_chromosome:_1	AUGUSTUS	exon	99032354	99032671	.	-	.	ID=g4698.t1.exon1;Parent=g4698.t1;
OX371260.1_Lypha_dubia_genome_assembly,_chromosome:_1	AUGUSTUS	start_codon	99032669	99032671	.	-	0	ID=g4698.t1.start1;Parent=g4698.t1;
OX371260.1_Lypha_dubia_genome_assembly,_chromosome:_1	AUGUSTUS	mRNA	99032354	99032629	0.52	-	.	ID=g4698.t2;Parent=g4698;
OX371260.1_Lypha_dubia_genome_assembly,_chromosome:_1	AUGUSTUS	stop_codon	99032354	99032356	.	-	0	ID=g4698.t2.stop1;Parent=g4698.t2;
OX371260.1_Lypha_dubia_genome_assembly,_chromosome:_1	AUGUSTUS	CDS	99032354	99032629	0.52	-	0	ID=g4698.t2.CDS1;Parent=g4698.t2;
OX371260.1_Lypha_dubia_genome_assembly,_chromosome:_1	AUGUSTUS	exon	99032354	99032629	.	-	.	ID=g4698.t2.exon1;Parent=g4698.t2;
OX371260.1_Lypha_dubia_genome_assembly,_chromosome:_1	AUGUSTUS	start_codon	99032627	99032629	.	-	0	ID=g4698.t2.start1;Parent=g4698.t2;
OX371260.1_Lypha_dubia_genome_assembly,_chromosome:_1	AUGUSTUS	gene	99033056	99033694	.	-	.	ID=g4699;
OX371260.1_Lypha_dubia_genome_assembly,_chromosome:_1	AUGUSTUS	mRNA	99033056	99033694	1	-	.	ID=g4699.t1;Parent=g4699;
OX371260.1_Lypha_dubia_genome_assembly,_chromosome:_1	AUGUSTUS	stop_codon	99033056	99033058	.	-	0	ID=g4699.t1.stop1;Parent=g4699.t1;
OX371260.1_Lypha_dubia_genome_assembly,_chromosome:_1	AUGUSTUS	CDS	99033056	99033694	1	-	0	ID=g4699.t1.CDS1;Parent=g4699.t1;
OX371260.1_Lypha_dubia_genome_assembly,_chromosome:_1	AUGUSTUS	exon	99033056	99033694	.	-	.	ID=g4699.t1.exon1;Parent=g4699.t1;
OX371260.1_Lypha_dubia_genome_assembly,_chromosome:_1	AUGUSTUS	start_codon	99033692	99033694	.	-	0	ID=g4699.t1.start1;Parent=g4699.t1;
OX371260.1_Lypha_dubia_genome_assembly,_chromosome:_1	AUGUSTUS	gene	99037360	99038290	.	+	.	ID=g4700;
OX371260.1_Lypha_dubia_genome_assembly,_chromosome:_1	AUGUSTUS	mRNA	99037360	99038290	1	+	.	ID=g4700.t1;Parent=g4700;
OX371260.1_Lypha_dubia_genome_assembly,_chromosome:_1	AUGUSTUS	start_codon	99037360	99037362	.	+	0	ID=g4700.t1.start1;Parent=g4700.t1;
OX371260.1_Lypha_dubia_genome_assembly,_chromosome:_1	AUGUSTUS	CDS	99037360	99037902	1	+	0	ID=g4700.t1.CDS1;Parent=g4700.t1;
OX371260.1_Lypha_dubia_genome_assembly,_chromosome:_1	AUGUSTUS	exon	99037360	99037902	.	+	.	ID=g4700.t1.exon1;Parent=g4700.t1;
OX371260.1_Lypha_dubia_genome_assembly,_chromosome:_1	AUGUSTUS	intron	99037903	99038236	1	+	.	ID=g4700.t1.intron1;Parent=g4700.t1;
OX371260.1_Lypha_dubia_genome_assembly,_chromosome:_1	AUGUSTUS	CDS	99038237	99038290	1	+	0	ID=g4700.t1.CDS2;Parent=g4700.t1;
OX371260.1_Lypha_dubia_genome_assembly,_chromosome:_1	AUGUSTUS	exon	99038237	99038290	.	+	.	ID=g4700.t1.exon2;Parent=g4700.t1;
OX371260.1_Lypha_dubia_genome_assembly,_chromosome:_1	AUGUSTUS	stop_codon	99038288	99038290	.	+	0	ID=g4700.t1.stop1;Parent=g4700.t1;
OX371260.1_Lypha_dubia_genome_assembly,_chromosome:_1	AUGUSTUS	gene	99038741	99042556	.	+	.	ID=g4701;
OX371260.1_Lypha_dubia_genome_assembly,_chromosome:_1	AUGUSTUS	mRNA	99038741	99042556	0.81	+	.	ID=g4701.t1;Parent=g4701;
OX371260.1_Lypha_dubia_genome_assembly,_chromosome:_1	AUGUSTUS	start_codon	99038741	99038743	.	+	0	ID=g4701.t1.start1;Parent=g4701.t1;
OX371260.1_Lypha_dubia_genome_assembly,_chromosome:_1	AUGUSTUS	CDS	99038741	99038772	1	+	0	ID=g4701.t1.CDS1;Parent=g4701.t1;
OX371260.1_Lypha_dubia_genome_assembly,_chromosome:_1	AUGUSTUS	exon	99038741	99038772	.	+	.	ID=g4701.t1.exon1;Parent=g4701.t1;
OX371260.1_Lypha_dubia_genome_assembly,_chromosome:_1	AUGUSTUS	intron	99038773	99038994	0.83	+	.	ID=g4701.t1.intron1;Parent=g4701.t1;
OX371260.1_Lypha_dubia_genome_assembly,_chromosome:_1	AUGUSTUS	CDS	99038995	99042556	0.84	+	1	ID=g4701.t1.CDS2;Parent=g4701.t1;
OX371260.1_Lypha_dubia_genome_assembly,_chromosome:_1	AUGUSTUS	exon	99038995	99042556	.	+	.	ID=g4701.t1.exon2;Parent=g4701.t1;
OX371260.1_Lypha_dubia_genome_assembly,_chromosome:_1	AUGUSTUS	stop_codon	99042554	99042556	.	+	0	ID=g4701.t1.stop1;Parent=g4701.t1;
OX371260.1_Lypha_dubia_genome_assembly,_chromosome:_1	AUGUSTUS	mRNA	99038741	99040013	0.48	+	.	ID=g4701.t2;Parent=g4701;
OX371260.1_Lypha_dubia_genome_assembly,_chromosome:_1	AUGUSTUS	start_codon	99038741	99038743	.	+	0	ID=g4701.t2.start1;Parent=g4701.t2;
OX371260.1_Lypha_dubia_genome_assembly,_chromosome:_1	AUGUSTUS	CDS	99038741	99038772	1	+	0	ID=g4701.t2.CDS1;Parent=g4701.t2;
OX371260.1_Lypha_dubia_genome_assembly,_chromosome:_1	AUGUSTUS	exon	99038741	99038772	.	+	.	ID=g4701.t2.exon1;Parent=g4701.t2;
OX371260.1_Lypha_dubia_genome_assembly,_chromosome:_1	AUGUSTUS	intron	99038773	99038994	0.97	+	.	ID=g4701.t2.intron1;Parent=g4701.t2;
OX371260.1_Lypha_dubia_genome_assembly,_chromosome:_1	AUGUSTUS	CDS	99038995	99039940	0.58	+	1	ID=g4701.t2.CDS2;Parent=g4701.t2;
OX371260.1_Lypha_dubia_genome_assembly,_chromosome:_1	AUGUSTUS	exon	99038995	99039940	.	+	.	ID=g4701.t2.exon2;Parent=g4701.t2;
OX371260.1_Lypha_dubia_genome_assembly,_chromosome:_1	AUGUSTUS	intron	99039941	99040004	0.49	+	.	ID=g4701.t2.intron2;Parent=g4701.t2;
OX371260.1_Lypha_dubia_genome_assembly,_chromosome:_1	AUGUSTUS	CDS	99040005	99040013	0.5	+	0	ID=g4701.t2.CDS3;Parent=g4701.t2;
OX371260.1_Lypha_dubia_genome_assembly,_chromosome:_1	AUGUSTUS	exon	99040005	99040013	.	+	.	ID=g4701.t2.exon3;Parent=g4701.t2;
OX371260.1_Lypha_dubia_genome_assembly,_chromosome:_1	AUGUSTUS	stop_codon	99040011	99040013	.	+	0	ID=g4701.t2.stop1;Parent=g4701.t2;
OX371260.1_Lypha_dubia_genome_assembly,_chromosome:_1	AUGUSTUS	mRNA	99038741	99042556	0.2	+	.	ID=g4701.t3;Parent=g4701;
OX371260.1_Lypha_dubia_genome_assembly,_chromosome:_1	AUGUSTUS	start_codon	99038741	99038743	.	+	0	ID=g4701.t3.start1;Parent=g4701.t3;
OX371260.1_Lypha_dubia_genome_assembly,_chromosome:_1	AUGUSTUS	CDS	99038741	99038772	1	+	0	ID=g4701.t3.CDS1;Parent=g4701.t3;
OX371260.1_Lypha_dubia_genome_assembly,_chromosome:_1	AUGUSTUS	exon	99038741	99038772	.	+	.	ID=g4701.t3.exon1;Parent=g4701.t3;
OX371260.1_Lypha_dubia_genome_assembly,_chromosome:_1	AUGUSTUS	intron	99038773	99038994	0.87	+	.	ID=g4701.t3.intron1;Parent=g4701.t3;
OX371260.1_Lypha_dubia_genome_assembly,_chromosome:_1	AUGUSTUS	CDS	99038995	99039940	0.44	+	1	ID=g4701.t3.CDS2;Parent=g4701.t3;
OX371260.1_Lypha_dubia_genome_assembly,_chromosome:_1	AUGUSTUS	exon	99038995	99039940	.	+	.	ID=g4701.t3.exon2;Parent=g4701.t3;
OX371260.1_Lypha_dubia_genome_assembly,_chromosome:_1	AUGUSTUS	intron	99039941	99040735	0.48	+	.	ID=g4701.t3.intron2;Parent=g4701.t3;
OX371260.1_Lypha_dubia_genome_assembly,_chromosome:_1	AUGUSTUS	CDS	99040736	99041156	0.36	+	0	ID=g4701.t3.CDS3;Parent=g4701.t3;
OX371260.1_Lypha_dubia_genome_assembly,_chromosome:_1	AUGUSTUS	exon	99040736	99041156	.	+	.	ID=g4701.t3.exon3;Parent=g4701.t3;
OX371260.1_Lypha_dubia_genome_assembly,_chromosome:_1	AUGUSTUS	intron	99041157	99042473	0.46	+	.	ID=g4701.t3.intron3;Parent=g4701.t3;
OX371260.1_Lypha_dubia_genome_assembly,_chromosome:_1	AUGUSTUS	CDS	99042474	99042556	0.5	+	2	ID=g4701.t3.CDS4;Parent=g4701.t3;
OX371260.1_Lypha_dubia_genome_assembly,_chromosome:_1	AUGUSTUS	exon	99042474	99042556	.	+	.	ID=g4701.t3.exon4;Parent=g4701.t3;
OX371260.1_Lypha_dubia_genome_assembly,_chromosome:_1	AUGUSTUS	stop_codon	99042554	99042556	.	+	0	ID=g4701.t3.stop1;Parent=g4701.t3;
OX371260.1_Lypha_dubia_genome_assembly,_chromosome:_1	AUGUSTUS	gene	99087000	99100210	.	-	.	ID=g4702;
OX371260.1_Lypha_dubia_genome_assembly,_chromosome:_1	AUGUSTUS	mRNA	99087000	99100210	0.69	-	.	ID=g4702.t1;Parent=g4702;
OX371260.1_Lypha_dubia_genome_assembly,_chromosome:_1	AUGUSTUS	stop_codon	99087000	99087002	.	-	0	ID=g4702.t1.stop1;Parent=g4702.t1;
OX371260.1_Lypha_dubia_genome_assembly,_chromosome:_1	AUGUSTUS	CDS	99087000	99087828	0.93	-	1	ID=g4702.t1.CDS1;Parent=g4702.t1;
OX371260.1_Lypha_dubia_genome_assembly,_chromosome:_1	AUGUSTUS	exon	99087000	99087828	.	-	.	ID=g4702.t1.exon1;Parent=g4702.t1;
OX371260.1_Lypha_dubia_genome_assembly,_chromosome:_1	AUGUSTUS	intron	99087829	99099887	0.69	-	.	ID=g4702.t1.intron1;Parent=g4702.t1;
OX371260.1_Lypha_dubia_genome_assembly,_chromosome:_1	AUGUSTUS	CDS	99099888	99100210	0.69	-	0	ID=g4702.t1.CDS2;Parent=g4702.t1;
OX371260.1_Lypha_dubia_genome_assembly,_chromosome:_1	AUGUSTUS	exon	99099888	99100210	.	-	.	ID=g4702.t1.exon2;Parent=g4702.t1;
OX371260.1_Lypha_dubia_genome_assembly,_chromosome:_1	AUGUSTUS	start_codon	99100208	99100210	.	-	0	ID=g4702.t1.start1;Parent=g4702.t1;
OX371260.1_Lypha_dubia_genome_assembly,_chromosome:_1	AUGUSTUS	gene	99090341	99090898	.	-	.	ID=g4703;
OX371260.1_Lypha_dubia_genome_assembly,_chromosome:_1	AUGUSTUS	mRNA	99090341	99090898	0.82	-	.	ID=g4703.t1;Parent=g4703;
OX371260.1_Lypha_dubia_genome_assembly,_chromosome:_1	AUGUSTUS	stop_codon	99090341	99090343	.	-	0	ID=g4703.t1.stop1;Parent=g4703.t1;
OX371260.1_Lypha_dubia_genome_assembly,_chromosome:_1	AUGUSTUS	CDS	99090341	99090898	0.82	-	0	ID=g4703.t1.CDS1;Parent=g4703.t1;
OX371260.1_Lypha_dubia_genome_assembly,_chromosome:_1	AUGUSTUS	exon	99090341	99090898	.	-	.	ID=g4703.t1.exon1;Parent=g4703.t1;
OX371260.1_Lypha_dubia_genome_assembly,_chromosome:_1	AUGUSTUS	start_codon	99090896	99090898	.	-	0	ID=g4703.t1.start1;Parent=g4703.t1;
OX371260.1_Lypha_dubia_genome_assembly,_chromosome:_1	AUGUSTUS	gene	99115553	99133891	.	-	.	ID=g4704;
OX371260.1_Lypha_dubia_genome_assembly,_chromosome:_1	AUGUSTUS	mRNA	99115553	99133891	0.56	-	.	ID=g4704.t1;Parent=g4704;
OX371260.1_Lypha_dubia_genome_assembly,_chromosome:_1	AUGUSTUS	stop_codon	99115553	99115555	.	-	0	ID=g4704.t1.stop1;Parent=g4704.t1;
OX371260.1_Lypha_dubia_genome_assembly,_chromosome:_1	AUGUSTUS	CDS	99115553	99115809	0.99	-	2	ID=g4704.t1.CDS1;Parent=g4704.t1;
OX371260.1_Lypha_dubia_genome_assembly,_chromosome:_1	AUGUSTUS	exon	99115553	99115809	.	-	.	ID=g4704.t1.exon1;Parent=g4704.t1;
OX371260.1_Lypha_dubia_genome_assembly,_chromosome:_1	AUGUSTUS	intron	99115810	99121409	0.57	-	.	ID=g4704.t1.intron1;Parent=g4704.t1;
OX371260.1_Lypha_dubia_genome_assembly,_chromosome:_1	AUGUSTUS	CDS	99121410	99121432	0.57	-	1	ID=g4704.t1.CDS2;Parent=g4704.t1;
OX371260.1_Lypha_dubia_genome_assembly,_chromosome:_1	AUGUSTUS	exon	99121410	99121432	.	-	.	ID=g4704.t1.exon2;Parent=g4704.t1;
OX371260.1_Lypha_dubia_genome_assembly,_chromosome:_1	AUGUSTUS	intron	99121433	99133871	0.56	-	.	ID=g4704.t1.intron2;Parent=g4704.t1;
OX371260.1_Lypha_dubia_genome_assembly,_chromosome:_1	AUGUSTUS	CDS	99133872	99133891	0.99	-	0	ID=g4704.t1.CDS3;Parent=g4704.t1;
OX371260.1_Lypha_dubia_genome_assembly,_chromosome:_1	AUGUSTUS	exon	99133872	99133891	.	-	.	ID=g4704.t1.exon3;Parent=g4704.t1;
OX371260.1_Lypha_dubia_genome_assembly,_chromosome:_1	AUGUSTUS	start_codon	99133889	99133891	.	-	0	ID=g4704.t1.start1;Parent=g4704.t1;
OX371260.1_Lypha_dubia_genome_assembly,_chromosome:_1	AUGUSTUS	gene	99141099	99142301	.	-	.	ID=g4705;
OX371260.1_Lypha_dubia_genome_assembly,_chromosome:_1	AUGUSTUS	mRNA	99141099	99141380	1	-	.	ID=g4705.t1;Parent=g4705;
OX371260.1_Lypha_dubia_genome_assembly,_chromosome:_1	AUGUSTUS	stop_codon	99141099	99141101	.	-	0	ID=g4705.t1.stop1;Parent=g4705.t1;
OX371260.1_Lypha_dubia_genome_assembly,_chromosome:_1	AUGUSTUS	CDS	99141099	99141380	1	-	0	ID=g4705.t1.CDS1;Parent=g4705.t1;
OX371260.1_Lypha_dubia_genome_assembly,_chromosome:_1	AUGUSTUS	exon	99141099	99141380	.	-	.	ID=g4705.t1.exon1;Parent=g4705.t1;
OX371260.1_Lypha_dubia_genome_assembly,_chromosome:_1	AUGUSTUS	start_codon	99141378	99141380	.	-	0	ID=g4705.t1.start1;Parent=g4705.t1;
OX371260.1_Lypha_dubia_genome_assembly,_chromosome:_1	AUGUSTUS	mRNA	99141099	99142301	0.73	-	.	ID=g4705.t2;Parent=g4705;
OX371260.1_Lypha_dubia_genome_assembly,_chromosome:_1	AUGUSTUS	stop_codon	99141099	99141101	.	-	0	ID=g4705.t2.stop1;Parent=g4705.t2;
OX371260.1_Lypha_dubia_genome_assembly,_chromosome:_1	AUGUSTUS	CDS	99141099	99142301	0.73	-	0	ID=g4705.t2.CDS1;Parent=g4705.t2;
OX371260.1_Lypha_dubia_genome_assembly,_chromosome:_1	AUGUSTUS	exon	99141099	99142301	.	-	.	ID=g4705.t2.exon1;Parent=g4705.t2;
OX371260.1_Lypha_dubia_genome_assembly,_chromosome:_1	AUGUSTUS	start_codon	99142299	99142301	.	-	0	ID=g4705.t2.start1;Parent=g4705.t2;
OX371260.1_Lypha_dubia_genome_assembly,_chromosome:_1	AUGUSTUS	gene	99141099	99143279	.	-	.	ID=g4706;
OX371260.1_Lypha_dubia_genome_assembly,_chromosome:_1	AUGUSTUS	mRNA	99142332	99143192	0.81	-	.	ID=g4706.t1;Parent=g4706;
OX371260.1_Lypha_dubia_genome_assembly,_chromosome:_1	AUGUSTUS	stop_codon	99142332	99142334	.	-	0	ID=g4706.t1.stop1;Parent=g4706.t1;
OX371260.1_Lypha_dubia_genome_assembly,_chromosome:_1	AUGUSTUS	CDS	99142332	99143192	0.81	-	0	ID=g4706.t1.CDS1;Parent=g4706.t1;
OX371260.1_Lypha_dubia_genome_assembly,_chromosome:_1	AUGUSTUS	exon	99142332	99143192	.	-	.	ID=g4706.t1.exon1;Parent=g4706.t1;
OX371260.1_Lypha_dubia_genome_assembly,_chromosome:_1	AUGUSTUS	start_codon	99143190	99143192	.	-	0	ID=g4706.t1.start1;Parent=g4706.t1;
OX371260.1_Lypha_dubia_genome_assembly,_chromosome:_1	AUGUSTUS	mRNA	99141099	99143192	0.44	-	.	ID=g4706.t2;Parent=g4706;
OX371260.1_Lypha_dubia_genome_assembly,_chromosome:_1	AUGUSTUS	stop_codon	99141099	99141101	.	-	0	ID=g4706.t2.stop1;Parent=g4706.t2;
OX371260.1_Lypha_dubia_genome_assembly,_chromosome:_1	AUGUSTUS	CDS	99141099	99141120	0.97	-	1	ID=g4706.t2.CDS1;Parent=g4706.t2;
OX371260.1_Lypha_dubia_genome_assembly,_chromosome:_1	AUGUSTUS	exon	99141099	99141120	.	-	.	ID=g4706.t2.exon1;Parent=g4706.t2;
OX371260.1_Lypha_dubia_genome_assembly,_chromosome:_1	AUGUSTUS	intron	99141121	99142590	0.63	-	.	ID=g4706.t2.intron1;Parent=g4706.t2;
OX371260.1_Lypha_dubia_genome_assembly,_chromosome:_1	AUGUSTUS	CDS	99142591	99143192	0.44	-	0	ID=g4706.t2.CDS2;Parent=g4706.t2;
OX371260.1_Lypha_dubia_genome_assembly,_chromosome:_1	AUGUSTUS	exon	99142591	99143192	.	-	.	ID=g4706.t2.exon2;Parent=g4706.t2;
OX371260.1_Lypha_dubia_genome_assembly,_chromosome:_1	AUGUSTUS	start_codon	99143190	99143192	.	-	0	ID=g4706.t2.start1;Parent=g4706.t2;
OX371260.1_Lypha_dubia_genome_assembly,_chromosome:_1	AUGUSTUS	mRNA	99141099	99143279	0.31	-	.	ID=g4706.t3;Parent=g4706;
OX371260.1_Lypha_dubia_genome_assembly,_chromosome:_1	AUGUSTUS	stop_codon	99141099	99141101	.	-	0	ID=g4706.t3.stop1;Parent=g4706.t3;
OX371260.1_Lypha_dubia_genome_assembly,_chromosome:_1	AUGUSTUS	CDS	99141099	99141120	0.96	-	1	ID=g4706.t3.CDS1;Parent=g4706.t3;
OX371260.1_Lypha_dubia_genome_assembly,_chromosome:_1	AUGUSTUS	exon	99141099	99141120	.	-	.	ID=g4706.t3.exon1;Parent=g4706.t3;
OX371260.1_Lypha_dubia_genome_assembly,_chromosome:_1	AUGUSTUS	intron	99141121	99142590	0.52	-	.	ID=g4706.t3.intron1;Parent=g4706.t3;
OX371260.1_Lypha_dubia_genome_assembly,_chromosome:_1	AUGUSTUS	CDS	99142591	99143279	0.31	-	0	ID=g4706.t3.CDS2;Parent=g4706.t3;
OX371260.1_Lypha_dubia_genome_assembly,_chromosome:_1	AUGUSTUS	exon	99142591	99143279	.	-	.	ID=g4706.t3.exon2;Parent=g4706.t3;
OX371260.1_Lypha_dubia_genome_assembly,_chromosome:_1	AUGUSTUS	start_codon	99143277	99143279	.	-	0	ID=g4706.t3.start1;Parent=g4706.t3;
OX371260.1_Lypha_dubia_genome_assembly,_chromosome:_1	AUGUSTUS	gene	99147711	99151805	.	+	.	ID=g4707;
OX371260.1_Lypha_dubia_genome_assembly,_chromosome:_1	AUGUSTUS	mRNA	99147711	99151805	1	+	.	ID=g4707.t1;Parent=g4707;
OX371260.1_Lypha_dubia_genome_assembly,_chromosome:_1	AUGUSTUS	start_codon	99147711	99147713	.	+	0	ID=g4707.t1.start1;Parent=g4707.t1;
OX371260.1_Lypha_dubia_genome_assembly,_chromosome:_1	AUGUSTUS	CDS	99147711	99151805	1	+	0	ID=g4707.t1.CDS1;Parent=g4707.t1;
OX371260.1_Lypha_dubia_genome_assembly,_chromosome:_1	AUGUSTUS	exon	99147711	99151805	.	+	.	ID=g4707.t1.exon1;Parent=g4707.t1;
OX371260.1_Lypha_dubia_genome_assembly,_chromosome:_1	AUGUSTUS	stop_codon	99151803	99151805	.	+	0	ID=g4707.t1.stop1;Parent=g4707.t1;
OX371260.1_Lypha_dubia_genome_assembly,_chromosome:_1	AUGUSTUS	gene	99152061	99153023	.	+	.	ID=g4708;
OX371260.1_Lypha_dubia_genome_assembly,_chromosome:_1	AUGUSTUS	mRNA	99152061	99153023	0.83	+	.	ID=g4708.t1;Parent=g4708;
OX371260.1_Lypha_dubia_genome_assembly,_chromosome:_1	AUGUSTUS	start_codon	99152061	99152063	.	+	0	ID=g4708.t1.start1;Parent=g4708.t1;
OX371260.1_Lypha_dubia_genome_assembly,_chromosome:_1	AUGUSTUS	CDS	99152061	99153023	0.83	+	0	ID=g4708.t1.CDS1;Parent=g4708.t1;
OX371260.1_Lypha_dubia_genome_assembly,_chromosome:_1	AUGUSTUS	exon	99152061	99153023	.	+	.	ID=g4708.t1.exon1;Parent=g4708.t1;
OX371260.1_Lypha_dubia_genome_assembly,_chromosome:_1	AUGUSTUS	stop_codon	99153021	99153023	.	+	0	ID=g4708.t1.stop1;Parent=g4708.t1;
OX371260.1_Lypha_dubia_genome_assembly,_chromosome:_1	AUGUSTUS	gene	99154363	99156947	.	-	.	ID=g4709;
OX371260.1_Lypha_dubia_genome_assembly,_chromosome:_1	AUGUSTUS	mRNA	99154363	99156947	0.49	-	.	ID=g4709.t1;Parent=g4709;
OX371260.1_Lypha_dubia_genome_assembly,_chromosome:_1	AUGUSTUS	stop_codon	99154363	99154365	.	-	0	ID=g4709.t1.stop1;Parent=g4709.t1;
OX371260.1_Lypha_dubia_genome_assembly,_chromosome:_1	AUGUSTUS	CDS	99154363	99155104	0.86	-	1	ID=g4709.t1.CDS1;Parent=g4709.t1;
OX371260.1_Lypha_dubia_genome_assembly,_chromosome:_1	AUGUSTUS	exon	99154363	99155104	.	-	.	ID=g4709.t1.exon1;Parent=g4709.t1;
OX371260.1_Lypha_dubia_genome_assembly,_chromosome:_1	AUGUSTUS	intron	99155105	99155958	0.57	-	.	ID=g4709.t1.intron1;Parent=g4709.t1;
OX371260.1_Lypha_dubia_genome_assembly,_chromosome:_1	AUGUSTUS	CDS	99155959	99155972	0.58	-	0	ID=g4709.t1.CDS2;Parent=g4709.t1;
OX371260.1_Lypha_dubia_genome_assembly,_chromosome:_1	AUGUSTUS	exon	99155959	99155972	.	-	.	ID=g4709.t1.exon2;Parent=g4709.t1;
OX371260.1_Lypha_dubia_genome_assembly,_chromosome:_1	AUGUSTUS	intron	99155973	99156224	0.5	-	.	ID=g4709.t1.intron2;Parent=g4709.t1;
OX371260.1_Lypha_dubia_genome_assembly,_chromosome:_1	AUGUSTUS	CDS	99156225	99156274	0.66	-	2	ID=g4709.t1.CDS3;Parent=g4709.t1;
OX371260.1_Lypha_dubia_genome_assembly,_chromosome:_1	AUGUSTUS	exon	99156225	99156274	.	-	.	ID=g4709.t1.exon3;Parent=g4709.t1;
OX371260.1_Lypha_dubia_genome_assembly,_chromosome:_1	AUGUSTUS	intron	99156275	99156487	1	-	.	ID=g4709.t1.intron3;Parent=g4709.t1;
OX371260.1_Lypha_dubia_genome_assembly,_chromosome:_1	AUGUSTUS	CDS	99156488	99156947	0.99	-	0	ID=g4709.t1.CDS4;Parent=g4709.t1;
OX371260.1_Lypha_dubia_genome_assembly,_chromosome:_1	AUGUSTUS	exon	99156488	99156947	.	-	.	ID=g4709.t1.exon4;Parent=g4709.t1;
OX371260.1_Lypha_dubia_genome_assembly,_chromosome:_1	AUGUSTUS	start_codon	99156945	99156947	.	-	0	ID=g4709.t1.start1;Parent=g4709.t1;
OX371260.1_Lypha_dubia_genome_assembly,_chromosome:_1	AUGUSTUS	gene	99162540	99163136	.	+	.	ID=g4710;
OX371260.1_Lypha_dubia_genome_assembly,_chromosome:_1	AUGUSTUS	mRNA	99162540	99163136	1	+	.	ID=g4710.t1;Parent=g4710;
OX371260.1_Lypha_dubia_genome_assembly,_chromosome:_1	AUGUSTUS	start_codon	99162540	99162542	.	+	0	ID=g4710.t1.start1;Parent=g4710.t1;
OX371260.1_Lypha_dubia_genome_assembly,_chromosome:_1	AUGUSTUS	CDS	99162540	99163136	1	+	0	ID=g4710.t1.CDS1;Parent=g4710.t1;
OX371260.1_Lypha_dubia_genome_assembly,_chromosome:_1	AUGUSTUS	exon	99162540	99163136	.	+	.	ID=g4710.t1.exon1;Parent=g4710.t1;
OX371260.1_Lypha_dubia_genome_assembly,_chromosome:_1	AUGUSTUS	stop_codon	99163134	99163136	.	+	0	ID=g4710.t1.stop1;Parent=g4710.t1;
OX371260.1_Lypha_dubia_genome_assembly,_chromosome:_1	AUGUSTUS	gene	99169915	99171717	.	+	.	ID=g4711;
OX371260.1_Lypha_dubia_genome_assembly,_chromosome:_1	AUGUSTUS	mRNA	99169915	99170864	0.91	+	.	ID=g4711.t1;Parent=g4711;
OX371260.1_Lypha_dubia_genome_assembly,_chromosome:_1	AUGUSTUS	start_codon	99169915	99169917	.	+	0	ID=g4711.t1.start1;Parent=g4711.t1;
OX371260.1_Lypha_dubia_genome_assembly,_chromosome:_1	AUGUSTUS	CDS	99169915	99170347	0.99	+	0	ID=g4711.t1.CDS1;Parent=g4711.t1;
OX371260.1_Lypha_dubia_genome_assembly,_chromosome:_1	AUGUSTUS	exon	99169915	99170347	.	+	.	ID=g4711.t1.exon1;Parent=g4711.t1;
OX371260.1_Lypha_dubia_genome_assembly,_chromosome:_1	AUGUSTUS	intron	99170348	99170430	0.99	+	.	ID=g4711.t1.intron1;Parent=g4711.t1;
OX371260.1_Lypha_dubia_genome_assembly,_chromosome:_1	AUGUSTUS	CDS	99170431	99170864	0.92	+	2	ID=g4711.t1.CDS2;Parent=g4711.t1;
OX371260.1_Lypha_dubia_genome_assembly,_chromosome:_1	AUGUSTUS	exon	99170431	99170864	.	+	.	ID=g4711.t1.exon2;Parent=g4711.t1;
OX371260.1_Lypha_dubia_genome_assembly,_chromosome:_1	AUGUSTUS	stop_codon	99170862	99170864	.	+	0	ID=g4711.t1.stop1;Parent=g4711.t1;
OX371260.1_Lypha_dubia_genome_assembly,_chromosome:_1	AUGUSTUS	mRNA	99169915	99171717	0.49	+	.	ID=g4711.t2;Parent=g4711;
OX371260.1_Lypha_dubia_genome_assembly,_chromosome:_1	AUGUSTUS	start_codon	99169915	99169917	.	+	0	ID=g4711.t2.start1;Parent=g4711.t2;
OX371260.1_Lypha_dubia_genome_assembly,_chromosome:_1	AUGUSTUS	CDS	99169915	99169971	0.52	+	0	ID=g4711.t2.CDS1;Parent=g4711.t2;
OX371260.1_Lypha_dubia_genome_assembly,_chromosome:_1	AUGUSTUS	exon	99169915	99169971	.	+	.	ID=g4711.t2.exon1;Parent=g4711.t2;
OX371260.1_Lypha_dubia_genome_assembly,_chromosome:_1	AUGUSTUS	intron	99169972	99171321	0.49	+	.	ID=g4711.t2.intron1;Parent=g4711.t2;
OX371260.1_Lypha_dubia_genome_assembly,_chromosome:_1	AUGUSTUS	CDS	99171322	99171717	0.79	+	0	ID=g4711.t2.CDS2;Parent=g4711.t2;
OX371260.1_Lypha_dubia_genome_assembly,_chromosome:_1	AUGUSTUS	exon	99171322	99171717	.	+	.	ID=g4711.t2.exon2;Parent=g4711.t2;
OX371260.1_Lypha_dubia_genome_assembly,_chromosome:_1	AUGUSTUS	stop_codon	99171715	99171717	.	+	0	ID=g4711.t2.stop1;Parent=g4711.t2;
OX371260.1_Lypha_dubia_genome_assembly,_chromosome:_1	AUGUSTUS	gene	99240038	99240362	.	-	.	ID=g4712;
OX371260.1_Lypha_dubia_genome_assembly,_chromosome:_1	AUGUSTUS	mRNA	99240038	99240362	0.97	-	.	ID=g4712.t1;Parent=g4712;
OX371260.1_Lypha_dubia_genome_assembly,_chromosome:_1	AUGUSTUS	stop_codon	99240038	99240040	.	-	0	ID=g4712.t1.stop1;Parent=g4712.t1;
OX371260.1_Lypha_dubia_genome_assembly,_chromosome:_1	AUGUSTUS	CDS	99240038	99240243	0.97	-	2	ID=g4712.t1.CDS1;Parent=g4712.t1;
OX371260.1_Lypha_dubia_genome_assembly,_chromosome:_1	AUGUSTUS	exon	99240038	99240243	.	-	.	ID=g4712.t1.exon1;Parent=g4712.t1;
OX371260.1_Lypha_dubia_genome_assembly,_chromosome:_1	AUGUSTUS	intron	99240244	99240307	1	-	.	ID=g4712.t1.intron1;Parent=g4712.t1;
OX371260.1_Lypha_dubia_genome_assembly,_chromosome:_1	AUGUSTUS	CDS	99240308	99240362	1	-	0	ID=g4712.t1.CDS2;Parent=g4712.t1;
OX371260.1_Lypha_dubia_genome_assembly,_chromosome:_1	AUGUSTUS	exon	99240308	99240362	.	-	.	ID=g4712.t1.exon2;Parent=g4712.t1;
OX371260.1_Lypha_dubia_genome_assembly,_chromosome:_1	AUGUSTUS	start_codon	99240360	99240362	.	-	0	ID=g4712.t1.start1;Parent=g4712.t1;
OX371260.1_Lypha_dubia_genome_assembly,_chromosome:_1	AUGUSTUS	gene	99248312	99248521	.	-	.	ID=g4713;
OX371260.1_Lypha_dubia_genome_assembly,_chromosome:_1	AUGUSTUS	mRNA	99248312	99248521	1	-	.	ID=g4713.t1;Parent=g4713;
OX371260.1_Lypha_dubia_genome_assembly,_chromosome:_1	AUGUSTUS	stop_codon	99248312	99248314	.	-	0	ID=g4713.t1.stop1;Parent=g4713.t1;
OX371260.1_Lypha_dubia_genome_assembly,_chromosome:_1	AUGUSTUS	CDS	99248312	99248521	1	-	0	ID=g4713.t1.CDS1;Parent=g4713.t1;
OX371260.1_Lypha_dubia_genome_assembly,_chromosome:_1	AUGUSTUS	exon	99248312	99248521	.	-	.	ID=g4713.t1.exon1;Parent=g4713.t1;
OX371260.1_Lypha_dubia_genome_assembly,_chromosome:_1	AUGUSTUS	start_codon	99248519	99248521	.	-	0	ID=g4713.t1.start1;Parent=g4713.t1;
OX371260.1_Lypha_dubia_genome_assembly,_chromosome:_1	AUGUSTUS	gene	99248592	99249091	.	-	.	ID=g4714;
OX371260.1_Lypha_dubia_genome_assembly,_chromosome:_1	AUGUSTUS	mRNA	99248592	99249091	0.99	-	.	ID=g4714.t1;Parent=g4714;
OX371260.1_Lypha_dubia_genome_assembly,_chromosome:_1	AUGUSTUS	stop_codon	99248592	99248594	.	-	0	ID=g4714.t1.stop1;Parent=g4714.t1;
OX371260.1_Lypha_dubia_genome_assembly,_chromosome:_1	AUGUSTUS	CDS	99248592	99248888	0.99	-	0	ID=g4714.t1.CDS1;Parent=g4714.t1;
OX371260.1_Lypha_dubia_genome_assembly,_chromosome:_1	AUGUSTUS	exon	99248592	99248888	.	-	.	ID=g4714.t1.exon1;Parent=g4714.t1;
OX371260.1_Lypha_dubia_genome_assembly,_chromosome:_1	AUGUSTUS	intron	99248889	99248957	1	-	.	ID=g4714.t1.intron1;Parent=g4714.t1;
OX371260.1_Lypha_dubia_genome_assembly,_chromosome:_1	AUGUSTUS	CDS	99248958	99248995	1	-	2	ID=g4714.t1.CDS2;Parent=g4714.t1;
OX371260.1_Lypha_dubia_genome_assembly,_chromosome:_1	AUGUSTUS	exon	99248958	99248995	.	-	.	ID=g4714.t1.exon2;Parent=g4714.t1;
OX371260.1_Lypha_dubia_genome_assembly,_chromosome:_1	AUGUSTUS	intron	99248996	99249066	1	-	.	ID=g4714.t1.intron2;Parent=g4714.t1;
OX371260.1_Lypha_dubia_genome_assembly,_chromosome:_1	AUGUSTUS	CDS	99249067	99249091	1	-	0	ID=g4714.t1.CDS3;Parent=g4714.t1;
OX371260.1_Lypha_dubia_genome_assembly,_chromosome:_1	AUGUSTUS	exon	99249067	99249091	.	-	.	ID=g4714.t1.exon3;Parent=g4714.t1;
OX371260.1_Lypha_dubia_genome_assembly,_chromosome:_1	AUGUSTUS	start_codon	99249089	99249091	.	-	0	ID=g4714.t1.start1;Parent=g4714.t1;
OX371260.1_Lypha_dubia_genome_assembly,_chromosome:_1	AUGUSTUS	gene	99259854	99263764	.	-	.	ID=g4715;
OX371260.1_Lypha_dubia_genome_assembly,_chromosome:_1	AUGUSTUS	mRNA	99259854	99263764	0.32	-	.	ID=g4715.t1;Parent=g4715;
OX371260.1_Lypha_dubia_genome_assembly,_chromosome:_1	AUGUSTUS	stop_codon	99259854	99259856	.	-	0	ID=g4715.t1.stop1;Parent=g4715.t1;
OX371260.1_Lypha_dubia_genome_assembly,_chromosome:_1	AUGUSTUS	CDS	99259854	99259943	1	-	0	ID=g4715.t1.CDS1;Parent=g4715.t1;
OX371260.1_Lypha_dubia_genome_assembly,_chromosome:_1	AUGUSTUS	exon	99259854	99259943	.	-	.	ID=g4715.t1.exon1;Parent=g4715.t1;
OX371260.1_Lypha_dubia_genome_assembly,_chromosome:_1	AUGUSTUS	intron	99259944	99260018	0.75	-	.	ID=g4715.t1.intron1;Parent=g4715.t1;
OX371260.1_Lypha_dubia_genome_assembly,_chromosome:_1	AUGUSTUS	CDS	99260019	99260230	0.75	-	2	ID=g4715.t1.CDS2;Parent=g4715.t1;
OX371260.1_Lypha_dubia_genome_assembly,_chromosome:_1	AUGUSTUS	exon	99260019	99260230	.	-	.	ID=g4715.t1.exon2;Parent=g4715.t1;
OX371260.1_Lypha_dubia_genome_assembly,_chromosome:_1	AUGUSTUS	intron	99260231	99260286	1	-	.	ID=g4715.t1.intron2;Parent=g4715.t1;
OX371260.1_Lypha_dubia_genome_assembly,_chromosome:_1	AUGUSTUS	CDS	99260287	99260423	0.98	-	1	ID=g4715.t1.CDS3;Parent=g4715.t1;
OX371260.1_Lypha_dubia_genome_assembly,_chromosome:_1	AUGUSTUS	exon	99260287	99260423	.	-	.	ID=g4715.t1.exon3;Parent=g4715.t1;
OX371260.1_Lypha_dubia_genome_assembly,_chromosome:_1	AUGUSTUS	intron	99260424	99260532	0.98	-	.	ID=g4715.t1.intron3;Parent=g4715.t1;
OX371260.1_Lypha_dubia_genome_assembly,_chromosome:_1	AUGUSTUS	CDS	99260533	99260746	0.58	-	2	ID=g4715.t1.CDS4;Parent=g4715.t1;
OX371260.1_Lypha_dubia_genome_assembly,_chromosome:_1	AUGUSTUS	exon	99260533	99260746	.	-	.	ID=g4715.t1.exon4;Parent=g4715.t1;
OX371260.1_Lypha_dubia_genome_assembly,_chromosome:_1	AUGUSTUS	intron	99260747	99263748	0.41	-	.	ID=g4715.t1.intron4;Parent=g4715.t1;
OX371260.1_Lypha_dubia_genome_assembly,_chromosome:_1	AUGUSTUS	CDS	99263749	99263764	0.44	-	0	ID=g4715.t1.CDS5;Parent=g4715.t1;
OX371260.1_Lypha_dubia_genome_assembly,_chromosome:_1	AUGUSTUS	exon	99263749	99263764	.	-	.	ID=g4715.t1.exon5;Parent=g4715.t1;
OX371260.1_Lypha_dubia_genome_assembly,_chromosome:_1	AUGUSTUS	start_codon	99263762	99263764	.	-	0	ID=g4715.t1.start1;Parent=g4715.t1;
OX371260.1_Lypha_dubia_genome_assembly,_chromosome:_1	AUGUSTUS	gene	99274890	99275591	.	-	.	ID=g4716;
OX371260.1_Lypha_dubia_genome_assembly,_chromosome:_1	AUGUSTUS	mRNA	99274890	99275591	0.38	-	.	ID=g4716.t1;Parent=g4716;
OX371260.1_Lypha_dubia_genome_assembly,_chromosome:_1	AUGUSTUS	stop_codon	99274890	99274892	.	-	0	ID=g4716.t1.stop1;Parent=g4716.t1;
OX371260.1_Lypha_dubia_genome_assembly,_chromosome:_1	AUGUSTUS	CDS	99274890	99274979	1	-	0	ID=g4716.t1.CDS1;Parent=g4716.t1;
OX371260.1_Lypha_dubia_genome_assembly,_chromosome:_1	AUGUSTUS	exon	99274890	99274979	.	-	.	ID=g4716.t1.exon1;Parent=g4716.t1;
OX371260.1_Lypha_dubia_genome_assembly,_chromosome:_1	AUGUSTUS	intron	99274980	99275054	0.68	-	.	ID=g4716.t1.intron1;Parent=g4716.t1;
OX371260.1_Lypha_dubia_genome_assembly,_chromosome:_1	AUGUSTUS	CDS	99275055	99275266	0.68	-	2	ID=g4716.t1.CDS2;Parent=g4716.t1;
OX371260.1_Lypha_dubia_genome_assembly,_chromosome:_1	AUGUSTUS	exon	99275055	99275266	.	-	.	ID=g4716.t1.exon2;Parent=g4716.t1;
OX371260.1_Lypha_dubia_genome_assembly,_chromosome:_1	AUGUSTUS	intron	99275267	99275322	1	-	.	ID=g4716.t1.intron2;Parent=g4716.t1;
OX371260.1_Lypha_dubia_genome_assembly,_chromosome:_1	AUGUSTUS	CDS	99275323	99275459	1	-	1	ID=g4716.t1.CDS3;Parent=g4716.t1;
OX371260.1_Lypha_dubia_genome_assembly,_chromosome:_1	AUGUSTUS	exon	99275323	99275459	.	-	.	ID=g4716.t1.exon3;Parent=g4716.t1;
OX371260.1_Lypha_dubia_genome_assembly,_chromosome:_1	AUGUSTUS	intron	99275460	99275568	1	-	.	ID=g4716.t1.intron3;Parent=g4716.t1;
OX371260.1_Lypha_dubia_genome_assembly,_chromosome:_1	AUGUSTUS	CDS	99275569	99275591	0.58	-	0	ID=g4716.t1.CDS4;Parent=g4716.t1;
OX371260.1_Lypha_dubia_genome_assembly,_chromosome:_1	AUGUSTUS	exon	99275569	99275591	.	-	.	ID=g4716.t1.exon4;Parent=g4716.t1;
OX371260.1_Lypha_dubia_genome_assembly,_chromosome:_1	AUGUSTUS	start_codon	99275589	99275591	.	-	0	ID=g4716.t1.start1;Parent=g4716.t1;
OX371260.1_Lypha_dubia_genome_assembly,_chromosome:_1	AUGUSTUS	gene	99305366	99323006	.	+	.	ID=g4717;
OX371260.1_Lypha_dubia_genome_assembly,_chromosome:_1	AUGUSTUS	mRNA	99305366	99323006	0.2	+	.	ID=g4717.t1;Parent=g4717;
OX371260.1_Lypha_dubia_genome_assembly,_chromosome:_1	AUGUSTUS	start_codon	99305366	99305368	.	+	0	ID=g4717.t1.start1;Parent=g4717.t1;
OX371260.1_Lypha_dubia_genome_assembly,_chromosome:_1	AUGUSTUS	CDS	99305366	99305609	0.63	+	0	ID=g4717.t1.CDS1;Parent=g4717.t1;
OX371260.1_Lypha_dubia_genome_assembly,_chromosome:_1	AUGUSTUS	exon	99305366	99305609	.	+	.	ID=g4717.t1.exon1;Parent=g4717.t1;
OX371260.1_Lypha_dubia_genome_assembly,_chromosome:_1	AUGUSTUS	intron	99305610	99321837	0.66	+	.	ID=g4717.t1.intron1;Parent=g4717.t1;
OX371260.1_Lypha_dubia_genome_assembly,_chromosome:_1	AUGUSTUS	CDS	99321838	99323006	0.38	+	2	ID=g4717.t1.CDS2;Parent=g4717.t1;
OX371260.1_Lypha_dubia_genome_assembly,_chromosome:_1	AUGUSTUS	exon	99321838	99323006	.	+	.	ID=g4717.t1.exon2;Parent=g4717.t1;
OX371260.1_Lypha_dubia_genome_assembly,_chromosome:_1	AUGUSTUS	stop_codon	99323004	99323006	.	+	0	ID=g4717.t1.stop1;Parent=g4717.t1;
OX371260.1_Lypha_dubia_genome_assembly,_chromosome:_1	AUGUSTUS	gene	99326502	99326873	.	-	.	ID=g4718;
OX371260.1_Lypha_dubia_genome_assembly,_chromosome:_1	AUGUSTUS	mRNA	99326502	99326873	1	-	.	ID=g4718.t1;Parent=g4718;
OX371260.1_Lypha_dubia_genome_assembly,_chromosome:_1	AUGUSTUS	stop_codon	99326502	99326504	.	-	0	ID=g4718.t1.stop1;Parent=g4718.t1;
OX371260.1_Lypha_dubia_genome_assembly,_chromosome:_1	AUGUSTUS	CDS	99326502	99326873	1	-	0	ID=g4718.t1.CDS1;Parent=g4718.t1;
OX371260.1_Lypha_dubia_genome_assembly,_chromosome:_1	AUGUSTUS	exon	99326502	99326873	.	-	.	ID=g4718.t1.exon1;Parent=g4718.t1;
OX371260.1_Lypha_dubia_genome_assembly,_chromosome:_1	AUGUSTUS	start_codon	99326871	99326873	.	-	0	ID=g4718.t1.start1;Parent=g4718.t1;
OX371260.1_Lypha_dubia_genome_assembly,_chromosome:_1	AUGUSTUS	gene	99331852	99333015	.	+	.	ID=g4719;
OX371260.1_Lypha_dubia_genome_assembly,_chromosome:_1	AUGUSTUS	mRNA	99331852	99333015	1	+	.	ID=g4719.t1;Parent=g4719;
OX371260.1_Lypha_dubia_genome_assembly,_chromosome:_1	AUGUSTUS	start_codon	99331852	99331854	.	+	0	ID=g4719.t1.start1;Parent=g4719.t1;
OX371260.1_Lypha_dubia_genome_assembly,_chromosome:_1	AUGUSTUS	CDS	99331852	99333015	1	+	0	ID=g4719.t1.CDS1;Parent=g4719.t1;
OX371260.1_Lypha_dubia_genome_assembly,_chromosome:_1	AUGUSTUS	exon	99331852	99333015	.	+	.	ID=g4719.t1.exon1;Parent=g4719.t1;
OX371260.1_Lypha_dubia_genome_assembly,_chromosome:_1	AUGUSTUS	stop_codon	99333013	99333015	.	+	0	ID=g4719.t1.stop1;Parent=g4719.t1;
OX371260.1_Lypha_dubia_genome_assembly,_chromosome:_1	AUGUSTUS	gene	99333315	99336645	.	+	.	ID=g4720;
OX371260.1_Lypha_dubia_genome_assembly,_chromosome:_1	AUGUSTUS	mRNA	99333315	99336645	0.26	+	.	ID=g4720.t1;Parent=g4720;
OX371260.1_Lypha_dubia_genome_assembly,_chromosome:_1	AUGUSTUS	start_codon	99333315	99333317	.	+	0	ID=g4720.t1.start1;Parent=g4720.t1;
OX371260.1_Lypha_dubia_genome_assembly,_chromosome:_1	AUGUSTUS	CDS	99333315	99333331	0.81	+	0	ID=g4720.t1.CDS1;Parent=g4720.t1;
OX371260.1_Lypha_dubia_genome_assembly,_chromosome:_1	AUGUSTUS	exon	99333315	99333331	.	+	.	ID=g4720.t1.exon1;Parent=g4720.t1;
OX371260.1_Lypha_dubia_genome_assembly,_chromosome:_1	AUGUSTUS	intron	99333332	99333776	0.45	+	.	ID=g4720.t1.intron1;Parent=g4720.t1;
OX371260.1_Lypha_dubia_genome_assembly,_chromosome:_1	AUGUSTUS	CDS	99333777	99336645	0.39	+	1	ID=g4720.t1.CDS2;Parent=g4720.t1;
OX371260.1_Lypha_dubia_genome_assembly,_chromosome:_1	AUGUSTUS	exon	99333777	99336645	.	+	.	ID=g4720.t1.exon2;Parent=g4720.t1;
OX371260.1_Lypha_dubia_genome_assembly,_chromosome:_1	AUGUSTUS	stop_codon	99336643	99336645	.	+	0	ID=g4720.t1.stop1;Parent=g4720.t1;
OX371260.1_Lypha_dubia_genome_assembly,_chromosome:_1	AUGUSTUS	gene	99337294	99338355	.	-	.	ID=g4721;
OX371260.1_Lypha_dubia_genome_assembly,_chromosome:_1	AUGUSTUS	mRNA	99337294	99337689	1	-	.	ID=g4721.t1;Parent=g4721;
OX371260.1_Lypha_dubia_genome_assembly,_chromosome:_1	AUGUSTUS	stop_codon	99337294	99337296	.	-	0	ID=g4721.t1.stop1;Parent=g4721.t1;
OX371260.1_Lypha_dubia_genome_assembly,_chromosome:_1	AUGUSTUS	CDS	99337294	99337689	1	-	0	ID=g4721.t1.CDS1;Parent=g4721.t1;
OX371260.1_Lypha_dubia_genome_assembly,_chromosome:_1	AUGUSTUS	exon	99337294	99337689	.	-	.	ID=g4721.t1.exon1;Parent=g4721.t1;
OX371260.1_Lypha_dubia_genome_assembly,_chromosome:_1	AUGUSTUS	start_codon	99337687	99337689	.	-	0	ID=g4721.t1.start1;Parent=g4721.t1;
OX371260.1_Lypha_dubia_genome_assembly,_chromosome:_1	AUGUSTUS	mRNA	99337294	99338355	0.99	-	.	ID=g4721.t2;Parent=g4721;
OX371260.1_Lypha_dubia_genome_assembly,_chromosome:_1	AUGUSTUS	stop_codon	99337294	99337296	.	-	0	ID=g4721.t2.stop1;Parent=g4721.t2;
OX371260.1_Lypha_dubia_genome_assembly,_chromosome:_1	AUGUSTUS	CDS	99337294	99338355	0.99	-	0	ID=g4721.t2.CDS1;Parent=g4721.t2;
OX371260.1_Lypha_dubia_genome_assembly,_chromosome:_1	AUGUSTUS	exon	99337294	99338355	.	-	.	ID=g4721.t2.exon1;Parent=g4721.t2;
OX371260.1_Lypha_dubia_genome_assembly,_chromosome:_1	AUGUSTUS	start_codon	99338353	99338355	.	-	0	ID=g4721.t2.start1;Parent=g4721.t2;
OX371260.1_Lypha_dubia_genome_assembly,_chromosome:_1	AUGUSTUS	gene	99338469	99339836	.	-	.	ID=g4722;
OX371260.1_Lypha_dubia_genome_assembly,_chromosome:_1	AUGUSTUS	mRNA	99338469	99339836	0.21	-	.	ID=g4722.t1;Parent=g4722;
OX371260.1_Lypha_dubia_genome_assembly,_chromosome:_1	AUGUSTUS	stop_codon	99338469	99338471	.	-	0	ID=g4722.t1.stop1;Parent=g4722.t1;
OX371260.1_Lypha_dubia_genome_assembly,_chromosome:_1	AUGUSTUS	CDS	99338469	99338774	0.8	-	0	ID=g4722.t1.CDS1;Parent=g4722.t1;
OX371260.1_Lypha_dubia_genome_assembly,_chromosome:_1	AUGUSTUS	exon	99338469	99338774	.	-	.	ID=g4722.t1.exon1;Parent=g4722.t1;
OX371260.1_Lypha_dubia_genome_assembly,_chromosome:_1	AUGUSTUS	intron	99338775	99339191	0.79	-	.	ID=g4722.t1.intron1;Parent=g4722.t1;
OX371260.1_Lypha_dubia_genome_assembly,_chromosome:_1	AUGUSTUS	CDS	99339192	99339290	0.69	-	0	ID=g4722.t1.CDS2;Parent=g4722.t1;
OX371260.1_Lypha_dubia_genome_assembly,_chromosome:_1	AUGUSTUS	exon	99339192	99339290	.	-	.	ID=g4722.t1.exon2;Parent=g4722.t1;
OX371260.1_Lypha_dubia_genome_assembly,_chromosome:_1	AUGUSTUS	intron	99339291	99339365	0.76	-	.	ID=g4722.t1.intron2;Parent=g4722.t1;
OX371260.1_Lypha_dubia_genome_assembly,_chromosome:_1	AUGUSTUS	CDS	99339366	99339836	0.21	-	0	ID=g4722.t1.CDS3;Parent=g4722.t1;
OX371260.1_Lypha_dubia_genome_assembly,_chromosome:_1	AUGUSTUS	exon	99339366	99339836	.	-	.	ID=g4722.t1.exon3;Parent=g4722.t1;
OX371260.1_Lypha_dubia_genome_assembly,_chromosome:_1	AUGUSTUS	start_codon	99339834	99339836	.	-	0	ID=g4722.t1.start1;Parent=g4722.t1;
OX371260.1_Lypha_dubia_genome_assembly,_chromosome:_1	AUGUSTUS	gene	99348575	99349215	.	-	.	ID=g4723;
OX371260.1_Lypha_dubia_genome_assembly,_chromosome:_1	AUGUSTUS	mRNA	99348575	99349215	0.95	-	.	ID=g4723.t1;Parent=g4723;
OX371260.1_Lypha_dubia_genome_assembly,_chromosome:_1	AUGUSTUS	stop_codon	99348575	99348577	.	-	0	ID=g4723.t1.stop1;Parent=g4723.t1;
OX371260.1_Lypha_dubia_genome_assembly,_chromosome:_1	AUGUSTUS	CDS	99348575	99349011	0.97	-	2	ID=g4723.t1.CDS1;Parent=g4723.t1;
OX371260.1_Lypha_dubia_genome_assembly,_chromosome:_1	AUGUSTUS	exon	99348575	99349011	.	-	.	ID=g4723.t1.exon1;Parent=g4723.t1;
OX371260.1_Lypha_dubia_genome_assembly,_chromosome:_1	AUGUSTUS	intron	99349012	99349073	0.97	-	.	ID=g4723.t1.intron1;Parent=g4723.t1;
OX371260.1_Lypha_dubia_genome_assembly,_chromosome:_1	AUGUSTUS	CDS	99349074	99349215	0.96	-	0	ID=g4723.t1.CDS2;Parent=g4723.t1;
OX371260.1_Lypha_dubia_genome_assembly,_chromosome:_1	AUGUSTUS	exon	99349074	99349215	.	-	.	ID=g4723.t1.exon2;Parent=g4723.t1;
OX371260.1_Lypha_dubia_genome_assembly,_chromosome:_1	AUGUSTUS	start_codon	99349213	99349215	.	-	0	ID=g4723.t1.start1;Parent=g4723.t1;
OX371260.1_Lypha_dubia_genome_assembly,_chromosome:_1	AUGUSTUS	gene	99349270	99350258	.	-	.	ID=g4724;
OX371260.1_Lypha_dubia_genome_assembly,_chromosome:_1	AUGUSTUS	mRNA	99349270	99350258	0.42	-	.	ID=g4724.t1;Parent=g4724;
OX371260.1_Lypha_dubia_genome_assembly,_chromosome:_1	AUGUSTUS	stop_codon	99349270	99349272	.	-	0	ID=g4724.t1.stop1;Parent=g4724.t1;
OX371260.1_Lypha_dubia_genome_assembly,_chromosome:_1	AUGUSTUS	CDS	99349270	99349837	0.57	-	1	ID=g4724.t1.CDS1;Parent=g4724.t1;
OX371260.1_Lypha_dubia_genome_assembly,_chromosome:_1	AUGUSTUS	exon	99349270	99349837	.	-	.	ID=g4724.t1.exon1;Parent=g4724.t1;
OX371260.1_Lypha_dubia_genome_assembly,_chromosome:_1	AUGUSTUS	intron	99349838	99349911	0.59	-	.	ID=g4724.t1.intron1;Parent=g4724.t1;
OX371260.1_Lypha_dubia_genome_assembly,_chromosome:_1	AUGUSTUS	CDS	99349912	99350258	0.76	-	0	ID=g4724.t1.CDS2;Parent=g4724.t1;
OX371260.1_Lypha_dubia_genome_assembly,_chromosome:_1	AUGUSTUS	exon	99349912	99350258	.	-	.	ID=g4724.t1.exon2;Parent=g4724.t1;
OX371260.1_Lypha_dubia_genome_assembly,_chromosome:_1	AUGUSTUS	start_codon	99350256	99350258	.	-	0	ID=g4724.t1.start1;Parent=g4724.t1;
OX371260.1_Lypha_dubia_genome_assembly,_chromosome:_1	AUGUSTUS	gene	99350692	99352114	.	-	.	ID=g4725;
OX371260.1_Lypha_dubia_genome_assembly,_chromosome:_1	AUGUSTUS	mRNA	99350692	99352114	0.54	-	.	ID=g4725.t1;Parent=g4725;
OX371260.1_Lypha_dubia_genome_assembly,_chromosome:_1	AUGUSTUS	stop_codon	99350692	99350694	.	-	0	ID=g4725.t1.stop1;Parent=g4725.t1;
OX371260.1_Lypha_dubia_genome_assembly,_chromosome:_1	AUGUSTUS	CDS	99350692	99351758	0.54	-	2	ID=g4725.t1.CDS1;Parent=g4725.t1;
OX371260.1_Lypha_dubia_genome_assembly,_chromosome:_1	AUGUSTUS	exon	99350692	99351758	.	-	.	ID=g4725.t1.exon1;Parent=g4725.t1;
OX371260.1_Lypha_dubia_genome_assembly,_chromosome:_1	AUGUSTUS	intron	99351759	99351813	0.56	-	.	ID=g4725.t1.intron1;Parent=g4725.t1;
OX371260.1_Lypha_dubia_genome_assembly,_chromosome:_1	AUGUSTUS	CDS	99351814	99352114	0.99	-	0	ID=g4725.t1.CDS2;Parent=g4725.t1;
OX371260.1_Lypha_dubia_genome_assembly,_chromosome:_1	AUGUSTUS	exon	99351814	99352114	.	-	.	ID=g4725.t1.exon2;Parent=g4725.t1;
OX371260.1_Lypha_dubia_genome_assembly,_chromosome:_1	AUGUSTUS	start_codon	99352112	99352114	.	-	0	ID=g4725.t1.start1;Parent=g4725.t1;
OX371260.1_Lypha_dubia_genome_assembly,_chromosome:_1	AUGUSTUS	gene	99364763	99368781	.	-	.	ID=g4726;
OX371260.1_Lypha_dubia_genome_assembly,_chromosome:_1	AUGUSTUS	mRNA	99364763	99368781	0.15	-	.	ID=g4726.t1;Parent=g4726;
OX371260.1_Lypha_dubia_genome_assembly,_chromosome:_1	AUGUSTUS	stop_codon	99364763	99364765	.	-	0	ID=g4726.t1.stop1;Parent=g4726.t1;
OX371260.1_Lypha_dubia_genome_assembly,_chromosome:_1	AUGUSTUS	CDS	99364763	99364845	0.8	-	2	ID=g4726.t1.CDS1;Parent=g4726.t1;
OX371260.1_Lypha_dubia_genome_assembly,_chromosome:_1	AUGUSTUS	exon	99364763	99364845	.	-	.	ID=g4726.t1.exon1;Parent=g4726.t1;
OX371260.1_Lypha_dubia_genome_assembly,_chromosome:_1	AUGUSTUS	intron	99364846	99365060	0.77	-	.	ID=g4726.t1.intron1;Parent=g4726.t1;
OX371260.1_Lypha_dubia_genome_assembly,_chromosome:_1	AUGUSTUS	CDS	99365061	99365234	0.88	-	2	ID=g4726.t1.CDS2;Parent=g4726.t1;
OX371260.1_Lypha_dubia_genome_assembly,_chromosome:_1	AUGUSTUS	exon	99365061	99365234	.	-	.	ID=g4726.t1.exon2;Parent=g4726.t1;
OX371260.1_Lypha_dubia_genome_assembly,_chromosome:_1	AUGUSTUS	intron	99365235	99365312	1	-	.	ID=g4726.t1.intron2;Parent=g4726.t1;
OX371260.1_Lypha_dubia_genome_assembly,_chromosome:_1	AUGUSTUS	CDS	99365313	99365472	1	-	0	ID=g4726.t1.CDS3;Parent=g4726.t1;
OX371260.1_Lypha_dubia_genome_assembly,_chromosome:_1	AUGUSTUS	exon	99365313	99365472	.	-	.	ID=g4726.t1.exon3;Parent=g4726.t1;
OX371260.1_Lypha_dubia_genome_assembly,_chromosome:_1	AUGUSTUS	intron	99365473	99365554	1	-	.	ID=g4726.t1.intron3;Parent=g4726.t1;
OX371260.1_Lypha_dubia_genome_assembly,_chromosome:_1	AUGUSTUS	CDS	99365555	99365638	1	-	0	ID=g4726.t1.CDS4;Parent=g4726.t1;
OX371260.1_Lypha_dubia_genome_assembly,_chromosome:_1	AUGUSTUS	exon	99365555	99365638	.	-	.	ID=g4726.t1.exon4;Parent=g4726.t1;
OX371260.1_Lypha_dubia_genome_assembly,_chromosome:_1	AUGUSTUS	intron	99365639	99368514	0.21	-	.	ID=g4726.t1.intron4;Parent=g4726.t1;
OX371260.1_Lypha_dubia_genome_assembly,_chromosome:_1	AUGUSTUS	CDS	99368515	99368781	0.31	-	0	ID=g4726.t1.CDS5;Parent=g4726.t1;
OX371260.1_Lypha_dubia_genome_assembly,_chromosome:_1	AUGUSTUS	exon	99368515	99368781	.	-	.	ID=g4726.t1.exon5;Parent=g4726.t1;
OX371260.1_Lypha_dubia_genome_assembly,_chromosome:_1	AUGUSTUS	start_codon	99368779	99368781	.	-	0	ID=g4726.t1.start1;Parent=g4726.t1;
OX371260.1_Lypha_dubia_genome_assembly,_chromosome:_1	AUGUSTUS	gene	99367332	99367879	.	+	.	ID=g4727;
OX371260.1_Lypha_dubia_genome_assembly,_chromosome:_1	AUGUSTUS	mRNA	99367332	99367879	0.25	+	.	ID=g4727.t1;Parent=g4727;
OX371260.1_Lypha_dubia_genome_assembly,_chromosome:_1	AUGUSTUS	start_codon	99367332	99367334	.	+	0	ID=g4727.t1.start1;Parent=g4727.t1;
OX371260.1_Lypha_dubia_genome_assembly,_chromosome:_1	AUGUSTUS	CDS	99367332	99367514	0.48	+	0	ID=g4727.t1.CDS1;Parent=g4727.t1;
OX371260.1_Lypha_dubia_genome_assembly,_chromosome:_1	AUGUSTUS	exon	99367332	99367514	.	+	.	ID=g4727.t1.exon1;Parent=g4727.t1;
OX371260.1_Lypha_dubia_genome_assembly,_chromosome:_1	AUGUSTUS	intron	99367515	99367636	0.28	+	.	ID=g4727.t1.intron1;Parent=g4727.t1;
OX371260.1_Lypha_dubia_genome_assembly,_chromosome:_1	AUGUSTUS	CDS	99367637	99367879	0.56	+	0	ID=g4727.t1.CDS2;Parent=g4727.t1;
OX371260.1_Lypha_dubia_genome_assembly,_chromosome:_1	AUGUSTUS	exon	99367637	99367879	.	+	.	ID=g4727.t1.exon2;Parent=g4727.t1;
OX371260.1_Lypha_dubia_genome_assembly,_chromosome:_1	AUGUSTUS	stop_codon	99367877	99367879	.	+	0	ID=g4727.t1.stop1;Parent=g4727.t1;
OX371260.1_Lypha_dubia_genome_assembly,_chromosome:_1	AUGUSTUS	gene	99370153	99370500	.	-	.	ID=g4728;
OX371260.1_Lypha_dubia_genome_assembly,_chromosome:_1	AUGUSTUS	mRNA	99370153	99370500	0.74	-	.	ID=g4728.t1;Parent=g4728;
OX371260.1_Lypha_dubia_genome_assembly,_chromosome:_1	AUGUSTUS	stop_codon	99370153	99370155	.	-	0	ID=g4728.t1.stop1;Parent=g4728.t1;
OX371260.1_Lypha_dubia_genome_assembly,_chromosome:_1	AUGUSTUS	CDS	99370153	99370500	0.74	-	0	ID=g4728.t1.CDS1;Parent=g4728.t1;
OX371260.1_Lypha_dubia_genome_assembly,_chromosome:_1	AUGUSTUS	exon	99370153	99370500	.	-	.	ID=g4728.t1.exon1;Parent=g4728.t1;
OX371260.1_Lypha_dubia_genome_assembly,_chromosome:_1	AUGUSTUS	start_codon	99370498	99370500	.	-	0	ID=g4728.t1.start1;Parent=g4728.t1;
OX371260.1_Lypha_dubia_genome_assembly,_chromosome:_1	AUGUSTUS	gene	99370577	99372016	.	-	.	ID=g4729;
OX371260.1_Lypha_dubia_genome_assembly,_chromosome:_1	AUGUSTUS	mRNA	99370577	99372016	0.21	-	.	ID=g4729.t1;Parent=g4729;
OX371260.1_Lypha_dubia_genome_assembly,_chromosome:_1	AUGUSTUS	stop_codon	99370577	99370579	.	-	0	ID=g4729.t1.stop1;Parent=g4729.t1;
OX371260.1_Lypha_dubia_genome_assembly,_chromosome:_1	AUGUSTUS	CDS	99370577	99370582	0.38	-	0	ID=g4729.t1.CDS1;Parent=g4729.t1;
OX371260.1_Lypha_dubia_genome_assembly,_chromosome:_1	AUGUSTUS	exon	99370577	99370582	.	-	.	ID=g4729.t1.exon1;Parent=g4729.t1;
OX371260.1_Lypha_dubia_genome_assembly,_chromosome:_1	AUGUSTUS	intron	99370583	99370647	0.38	-	.	ID=g4729.t1.intron1;Parent=g4729.t1;
OX371260.1_Lypha_dubia_genome_assembly,_chromosome:_1	AUGUSTUS	CDS	99370648	99371819	0.36	-	2	ID=g4729.t1.CDS2;Parent=g4729.t1;
OX371260.1_Lypha_dubia_genome_assembly,_chromosome:_1	AUGUSTUS	exon	99370648	99371819	.	-	.	ID=g4729.t1.exon2;Parent=g4729.t1;
OX371260.1_Lypha_dubia_genome_assembly,_chromosome:_1	AUGUSTUS	intron	99371820	99371889	0.7	-	.	ID=g4729.t1.intron2;Parent=g4729.t1;
OX371260.1_Lypha_dubia_genome_assembly,_chromosome:_1	AUGUSTUS	CDS	99371890	99372016	0.6	-	0	ID=g4729.t1.CDS3;Parent=g4729.t1;
OX371260.1_Lypha_dubia_genome_assembly,_chromosome:_1	AUGUSTUS	exon	99371890	99372016	.	-	.	ID=g4729.t1.exon3;Parent=g4729.t1;
OX371260.1_Lypha_dubia_genome_assembly,_chromosome:_1	AUGUSTUS	start_codon	99372014	99372016	.	-	0	ID=g4729.t1.start1;Parent=g4729.t1;
OX371260.1_Lypha_dubia_genome_assembly,_chromosome:_1	AUGUSTUS	gene	99385319	99394015	.	-	.	ID=g4730;
OX371260.1_Lypha_dubia_genome_assembly,_chromosome:_1	AUGUSTUS	mRNA	99385319	99394015	0.11	-	.	ID=g4730.t1;Parent=g4730;
OX371260.1_Lypha_dubia_genome_assembly,_chromosome:_1	AUGUSTUS	stop_codon	99385319	99385321	.	-	0	ID=g4730.t1.stop1;Parent=g4730.t1;
OX371260.1_Lypha_dubia_genome_assembly,_chromosome:_1	AUGUSTUS	CDS	99385319	99385423	0.95	-	0	ID=g4730.t1.CDS1;Parent=g4730.t1;
OX371260.1_Lypha_dubia_genome_assembly,_chromosome:_1	AUGUSTUS	exon	99385319	99385423	.	-	.	ID=g4730.t1.exon1;Parent=g4730.t1;
OX371260.1_Lypha_dubia_genome_assembly,_chromosome:_1	AUGUSTUS	intron	99385424	99385476	0.68	-	.	ID=g4730.t1.intron1;Parent=g4730.t1;
OX371260.1_Lypha_dubia_genome_assembly,_chromosome:_1	AUGUSTUS	CDS	99385477	99385736	0.71	-	2	ID=g4730.t1.CDS2;Parent=g4730.t1;
OX371260.1_Lypha_dubia_genome_assembly,_chromosome:_1	AUGUSTUS	exon	99385477	99385736	.	-	.	ID=g4730.t1.exon2;Parent=g4730.t1;
OX371260.1_Lypha_dubia_genome_assembly,_chromosome:_1	AUGUSTUS	intron	99385737	99385805	1	-	.	ID=g4730.t1.intron2;Parent=g4730.t1;
OX371260.1_Lypha_dubia_genome_assembly,_chromosome:_1	AUGUSTUS	CDS	99385806	99385965	1	-	0	ID=g4730.t1.CDS3;Parent=g4730.t1;
OX371260.1_Lypha_dubia_genome_assembly,_chromosome:_1	AUGUSTUS	exon	99385806	99385965	.	-	.	ID=g4730.t1.exon3;Parent=g4730.t1;
OX371260.1_Lypha_dubia_genome_assembly,_chromosome:_1	AUGUSTUS	intron	99385966	99386042	1	-	.	ID=g4730.t1.intron3;Parent=g4730.t1;
OX371260.1_Lypha_dubia_genome_assembly,_chromosome:_1	AUGUSTUS	CDS	99386043	99386081	1	-	0	ID=g4730.t1.CDS4;Parent=g4730.t1;
OX371260.1_Lypha_dubia_genome_assembly,_chromosome:_1	AUGUSTUS	exon	99386043	99386081	.	-	.	ID=g4730.t1.exon4;Parent=g4730.t1;
OX371260.1_Lypha_dubia_genome_assembly,_chromosome:_1	AUGUSTUS	intron	99386082	99386151	1	-	.	ID=g4730.t1.intron4;Parent=g4730.t1;
OX371260.1_Lypha_dubia_genome_assembly,_chromosome:_1	AUGUSTUS	CDS	99386152	99386373	0.66	-	0	ID=g4730.t1.CDS5;Parent=g4730.t1;
OX371260.1_Lypha_dubia_genome_assembly,_chromosome:_1	AUGUSTUS	exon	99386152	99386373	.	-	.	ID=g4730.t1.exon5;Parent=g4730.t1;
OX371260.1_Lypha_dubia_genome_assembly,_chromosome:_1	AUGUSTUS	intron	99386374	99393883	0.21	-	.	ID=g4730.t1.intron5;Parent=g4730.t1;
OX371260.1_Lypha_dubia_genome_assembly,_chromosome:_1	AUGUSTUS	CDS	99393884	99394015	0.21	-	0	ID=g4730.t1.CDS6;Parent=g4730.t1;
OX371260.1_Lypha_dubia_genome_assembly,_chromosome:_1	AUGUSTUS	exon	99393884	99394015	.	-	.	ID=g4730.t1.exon6;Parent=g4730.t1;
OX371260.1_Lypha_dubia_genome_assembly,_chromosome:_1	AUGUSTUS	start_codon	99394013	99394015	.	-	0	ID=g4730.t1.start1;Parent=g4730.t1;
OX371260.1_Lypha_dubia_genome_assembly,_chromosome:_1	AUGUSTUS	mRNA	99392425	99394015	0.54	-	.	ID=g4730.t2;Parent=g4730;
OX371260.1_Lypha_dubia_genome_assembly,_chromosome:_1	AUGUSTUS	stop_codon	99392425	99392427	.	-	0	ID=g4730.t2.stop1;Parent=g4730.t2;
OX371260.1_Lypha_dubia_genome_assembly,_chromosome:_1	AUGUSTUS	CDS	99392425	99393222	0.79	-	0	ID=g4730.t2.CDS1;Parent=g4730.t2;
OX371260.1_Lypha_dubia_genome_assembly,_chromosome:_1	AUGUSTUS	exon	99392425	99393222	.	-	.	ID=g4730.t2.exon1;Parent=g4730.t2;
OX371260.1_Lypha_dubia_genome_assembly,_chromosome:_1	AUGUSTUS	intron	99393223	99393304	0.65	-	.	ID=g4730.t2.intron1;Parent=g4730.t2;
OX371260.1_Lypha_dubia_genome_assembly,_chromosome:_1	AUGUSTUS	CDS	99393305	99393521	0.65	-	1	ID=g4730.t2.CDS2;Parent=g4730.t2;
OX371260.1_Lypha_dubia_genome_assembly,_chromosome:_1	AUGUSTUS	exon	99393305	99393521	.	-	.	ID=g4730.t2.exon2;Parent=g4730.t2;
OX371260.1_Lypha_dubia_genome_assembly,_chromosome:_1	AUGUSTUS	intron	99393522	99393854	0.72	-	.	ID=g4730.t2.intron2;Parent=g4730.t2;
OX371260.1_Lypha_dubia_genome_assembly,_chromosome:_1	AUGUSTUS	CDS	99393855	99394015	0.73	-	0	ID=g4730.t2.CDS3;Parent=g4730.t2;
OX371260.1_Lypha_dubia_genome_assembly,_chromosome:_1	AUGUSTUS	exon	99393855	99394015	.	-	.	ID=g4730.t2.exon3;Parent=g4730.t2;
OX371260.1_Lypha_dubia_genome_assembly,_chromosome:_1	AUGUSTUS	start_codon	99394013	99394015	.	-	0	ID=g4730.t2.start1;Parent=g4730.t2;
OX371260.1_Lypha_dubia_genome_assembly,_chromosome:_1	AUGUSTUS	gene	99390351	99392257	.	-	.	ID=g4731;
OX371260.1_Lypha_dubia_genome_assembly,_chromosome:_1	AUGUSTUS	mRNA	99390351	99392257	0.43	-	.	ID=g4731.t1;Parent=g4731;
OX371260.1_Lypha_dubia_genome_assembly,_chromosome:_1	AUGUSTUS	stop_codon	99390351	99390353	.	-	0	ID=g4731.t1.stop1;Parent=g4731.t1;
OX371260.1_Lypha_dubia_genome_assembly,_chromosome:_1	AUGUSTUS	CDS	99390351	99391198	0.74	-	2	ID=g4731.t1.CDS1;Parent=g4731.t1;
OX371260.1_Lypha_dubia_genome_assembly,_chromosome:_1	AUGUSTUS	exon	99390351	99391198	.	-	.	ID=g4731.t1.exon1;Parent=g4731.t1;
OX371260.1_Lypha_dubia_genome_assembly,_chromosome:_1	AUGUSTUS	intron	99391199	99391270	0.91	-	.	ID=g4731.t1.intron1;Parent=g4731.t1;
OX371260.1_Lypha_dubia_genome_assembly,_chromosome:_1	AUGUSTUS	CDS	99391271	99391783	0.9	-	2	ID=g4731.t1.CDS2;Parent=g4731.t1;
OX371260.1_Lypha_dubia_genome_assembly,_chromosome:_1	AUGUSTUS	exon	99391271	99391783	.	-	.	ID=g4731.t1.exon2;Parent=g4731.t1;
OX371260.1_Lypha_dubia_genome_assembly,_chromosome:_1	AUGUSTUS	intron	99391784	99392007	0.66	-	.	ID=g4731.t1.intron2;Parent=g4731.t1;
OX371260.1_Lypha_dubia_genome_assembly,_chromosome:_1	AUGUSTUS	CDS	99392008	99392257	0.61	-	0	ID=g4731.t1.CDS3;Parent=g4731.t1;
OX371260.1_Lypha_dubia_genome_assembly,_chromosome:_1	AUGUSTUS	exon	99392008	99392257	.	-	.	ID=g4731.t1.exon3;Parent=g4731.t1;
OX371260.1_Lypha_dubia_genome_assembly,_chromosome:_1	AUGUSTUS	start_codon	99392255	99392257	.	-	0	ID=g4731.t1.start1;Parent=g4731.t1;
OX371260.1_Lypha_dubia_genome_assembly,_chromosome:_1	AUGUSTUS	gene	99413943	99415115	.	+	.	ID=g4732;
OX371260.1_Lypha_dubia_genome_assembly,_chromosome:_1	AUGUSTUS	mRNA	99413943	99415115	1	+	.	ID=g4732.t1;Parent=g4732;
OX371260.1_Lypha_dubia_genome_assembly,_chromosome:_1	AUGUSTUS	start_codon	99413943	99413945	.	+	0	ID=g4732.t1.start1;Parent=g4732.t1;
OX371260.1_Lypha_dubia_genome_assembly,_chromosome:_1	AUGUSTUS	CDS	99413943	99415115	1	+	0	ID=g4732.t1.CDS1;Parent=g4732.t1;
OX371260.1_Lypha_dubia_genome_assembly,_chromosome:_1	AUGUSTUS	exon	99413943	99415115	.	+	.	ID=g4732.t1.exon1;Parent=g4732.t1;
OX371260.1_Lypha_dubia_genome_assembly,_chromosome:_1	AUGUSTUS	stop_codon	99415113	99415115	.	+	0	ID=g4732.t1.stop1;Parent=g4732.t1;
OX371260.1_Lypha_dubia_genome_assembly,_chromosome:_1	AUGUSTUS	gene	99415965	99416261	.	+	.	ID=g4733;
OX371260.1_Lypha_dubia_genome_assembly,_chromosome:_1	AUGUSTUS	mRNA	99415965	99416261	1	+	.	ID=g4733.t1;Parent=g4733;
OX371260.1_Lypha_dubia_genome_assembly,_chromosome:_1	AUGUSTUS	start_codon	99415965	99415967	.	+	0	ID=g4733.t1.start1;Parent=g4733.t1;
OX371260.1_Lypha_dubia_genome_assembly,_chromosome:_1	AUGUSTUS	CDS	99415965	99416261	1	+	0	ID=g4733.t1.CDS1;Parent=g4733.t1;
OX371260.1_Lypha_dubia_genome_assembly,_chromosome:_1	AUGUSTUS	exon	99415965	99416261	.	+	.	ID=g4733.t1.exon1;Parent=g4733.t1;
OX371260.1_Lypha_dubia_genome_assembly,_chromosome:_1	AUGUSTUS	stop_codon	99416259	99416261	.	+	0	ID=g4733.t1.stop1;Parent=g4733.t1;
OX371260.1_Lypha_dubia_genome_assembly,_chromosome:_1	AUGUSTUS	gene	99416943	99417152	.	+	.	ID=g4734;
OX371260.1_Lypha_dubia_genome_assembly,_chromosome:_1	AUGUSTUS	mRNA	99416943	99417152	0.99	+	.	ID=g4734.t1;Parent=g4734;
OX371260.1_Lypha_dubia_genome_assembly,_chromosome:_1	AUGUSTUS	start_codon	99416943	99416945	.	+	0	ID=g4734.t1.start1;Parent=g4734.t1;
OX371260.1_Lypha_dubia_genome_assembly,_chromosome:_1	AUGUSTUS	CDS	99416943	99417152	0.99	+	0	ID=g4734.t1.CDS1;Parent=g4734.t1;
OX371260.1_Lypha_dubia_genome_assembly,_chromosome:_1	AUGUSTUS	exon	99416943	99417152	.	+	.	ID=g4734.t1.exon1;Parent=g4734.t1;
OX371260.1_Lypha_dubia_genome_assembly,_chromosome:_1	AUGUSTUS	stop_codon	99417150	99417152	.	+	0	ID=g4734.t1.stop1;Parent=g4734.t1;
OX371260.1_Lypha_dubia_genome_assembly,_chromosome:_1	AUGUSTUS	gene	99441098	99444400	.	-	.	ID=g4735;
OX371260.1_Lypha_dubia_genome_assembly,_chromosome:_1	AUGUSTUS	mRNA	99441098	99444400	0.1	-	.	ID=g4735.t1;Parent=g4735;
OX371260.1_Lypha_dubia_genome_assembly,_chromosome:_1	AUGUSTUS	stop_codon	99441098	99441100	.	-	0	ID=g4735.t1.stop1;Parent=g4735.t1;
OX371260.1_Lypha_dubia_genome_assembly,_chromosome:_1	AUGUSTUS	CDS	99441098	99441801	0.59	-	2	ID=g4735.t1.CDS1;Parent=g4735.t1;
OX371260.1_Lypha_dubia_genome_assembly,_chromosome:_1	AUGUSTUS	exon	99441098	99441801	.	-	.	ID=g4735.t1.exon1;Parent=g4735.t1;
OX371260.1_Lypha_dubia_genome_assembly,_chromosome:_1	AUGUSTUS	intron	99441802	99441902	0.58	-	.	ID=g4735.t1.intron1;Parent=g4735.t1;
OX371260.1_Lypha_dubia_genome_assembly,_chromosome:_1	AUGUSTUS	CDS	99441903	99442499	0.88	-	2	ID=g4735.t1.CDS2;Parent=g4735.t1;
OX371260.1_Lypha_dubia_genome_assembly,_chromosome:_1	AUGUSTUS	exon	99441903	99442499	.	-	.	ID=g4735.t1.exon2;Parent=g4735.t1;
OX371260.1_Lypha_dubia_genome_assembly,_chromosome:_1	AUGUSTUS	intron	99442500	99442635	0.62	-	.	ID=g4735.t1.intron2;Parent=g4735.t1;
OX371260.1_Lypha_dubia_genome_assembly,_chromosome:_1	AUGUSTUS	CDS	99442636	99442800	0.2	-	2	ID=g4735.t1.CDS3;Parent=g4735.t1;
OX371260.1_Lypha_dubia_genome_assembly,_chromosome:_1	AUGUSTUS	exon	99442636	99442800	.	-	.	ID=g4735.t1.exon3;Parent=g4735.t1;
OX371260.1_Lypha_dubia_genome_assembly,_chromosome:_1	AUGUSTUS	intron	99442801	99442857	0.31	-	.	ID=g4735.t1.intron3;Parent=g4735.t1;
OX371260.1_Lypha_dubia_genome_assembly,_chromosome:_1	AUGUSTUS	CDS	99442858	99444400	0.41	-	0	ID=g4735.t1.CDS4;Parent=g4735.t1;
OX371260.1_Lypha_dubia_genome_assembly,_chromosome:_1	AUGUSTUS	exon	99442858	99444400	.	-	.	ID=g4735.t1.exon4;Parent=g4735.t1;
OX371260.1_Lypha_dubia_genome_assembly,_chromosome:_1	AUGUSTUS	start_codon	99444398	99444400	.	-	0	ID=g4735.t1.start1;Parent=g4735.t1;
OX371260.1_Lypha_dubia_genome_assembly,_chromosome:_1	AUGUSTUS	mRNA	99442532	99444400	0.25	-	.	ID=g4735.t2;Parent=g4735;
OX371260.1_Lypha_dubia_genome_assembly,_chromosome:_1	AUGUSTUS	stop_codon	99442532	99442534	.	-	0	ID=g4735.t2.stop1;Parent=g4735.t2;
OX371260.1_Lypha_dubia_genome_assembly,_chromosome:_1	AUGUSTUS	CDS	99442532	99442836	0.61	-	2	ID=g4735.t2.CDS1;Parent=g4735.t2;
OX371260.1_Lypha_dubia_genome_assembly,_chromosome:_1	AUGUSTUS	exon	99442532	99442836	.	-	.	ID=g4735.t2.exon1;Parent=g4735.t2;
OX371260.1_Lypha_dubia_genome_assembly,_chromosome:_1	AUGUSTUS	intron	99442837	99443604	0.25	-	.	ID=g4735.t2.intron1;Parent=g4735.t2;
OX371260.1_Lypha_dubia_genome_assembly,_chromosome:_1	AUGUSTUS	CDS	99443605	99444400	0.3	-	0	ID=g4735.t2.CDS2;Parent=g4735.t2;
OX371260.1_Lypha_dubia_genome_assembly,_chromosome:_1	AUGUSTUS	exon	99443605	99444400	.	-	.	ID=g4735.t2.exon2;Parent=g4735.t2;
OX371260.1_Lypha_dubia_genome_assembly,_chromosome:_1	AUGUSTUS	start_codon	99444398	99444400	.	-	0	ID=g4735.t2.start1;Parent=g4735.t2;
OX371260.1_Lypha_dubia_genome_assembly,_chromosome:_1	AUGUSTUS	gene	99444480	99444932	.	-	.	ID=g4736;
OX371260.1_Lypha_dubia_genome_assembly,_chromosome:_1	AUGUSTUS	mRNA	99444480	99444932	1	-	.	ID=g4736.t1;Parent=g4736;
OX371260.1_Lypha_dubia_genome_assembly,_chromosome:_1	AUGUSTUS	stop_codon	99444480	99444482	.	-	0	ID=g4736.t1.stop1;Parent=g4736.t1;
OX371260.1_Lypha_dubia_genome_assembly,_chromosome:_1	AUGUSTUS	CDS	99444480	99444932	1	-	0	ID=g4736.t1.CDS1;Parent=g4736.t1;
OX371260.1_Lypha_dubia_genome_assembly,_chromosome:_1	AUGUSTUS	exon	99444480	99444932	.	-	.	ID=g4736.t1.exon1;Parent=g4736.t1;
OX371260.1_Lypha_dubia_genome_assembly,_chromosome:_1	AUGUSTUS	start_codon	99444930	99444932	.	-	0	ID=g4736.t1.start1;Parent=g4736.t1;
OX371260.1_Lypha_dubia_genome_assembly,_chromosome:_1	AUGUSTUS	gene	99445658	99445966	.	+	.	ID=g4737;
OX371260.1_Lypha_dubia_genome_assembly,_chromosome:_1	AUGUSTUS	mRNA	99445658	99445966	0.76	+	.	ID=g4737.t1;Parent=g4737;
OX371260.1_Lypha_dubia_genome_assembly,_chromosome:_1	AUGUSTUS	start_codon	99445658	99445660	.	+	0	ID=g4737.t1.start1;Parent=g4737.t1;
OX371260.1_Lypha_dubia_genome_assembly,_chromosome:_1	AUGUSTUS	CDS	99445658	99445966	0.76	+	0	ID=g4737.t1.CDS1;Parent=g4737.t1;
OX371260.1_Lypha_dubia_genome_assembly,_chromosome:_1	AUGUSTUS	exon	99445658	99445966	.	+	.	ID=g4737.t1.exon1;Parent=g4737.t1;
OX371260.1_Lypha_dubia_genome_assembly,_chromosome:_1	AUGUSTUS	stop_codon	99445964	99445966	.	+	0	ID=g4737.t1.stop1;Parent=g4737.t1;
OX371260.1_Lypha_dubia_genome_assembly,_chromosome:_1	AUGUSTUS	gene	99446011	99446503	.	+	.	ID=g4738;
OX371260.1_Lypha_dubia_genome_assembly,_chromosome:_1	AUGUSTUS	mRNA	99446011	99446503	0.44	+	.	ID=g4738.t1;Parent=g4738;
OX371260.1_Lypha_dubia_genome_assembly,_chromosome:_1	AUGUSTUS	start_codon	99446011	99446013	.	+	0	ID=g4738.t1.start1;Parent=g4738.t1;
OX371260.1_Lypha_dubia_genome_assembly,_chromosome:_1	AUGUSTUS	CDS	99446011	99446208	0.48	+	0	ID=g4738.t1.CDS1;Parent=g4738.t1;
OX371260.1_Lypha_dubia_genome_assembly,_chromosome:_1	AUGUSTUS	exon	99446011	99446208	.	+	.	ID=g4738.t1.exon1;Parent=g4738.t1;
OX371260.1_Lypha_dubia_genome_assembly,_chromosome:_1	AUGUSTUS	intron	99446209	99446284	0.44	+	.	ID=g4738.t1.intron1;Parent=g4738.t1;
OX371260.1_Lypha_dubia_genome_assembly,_chromosome:_1	AUGUSTUS	CDS	99446285	99446503	0.44	+	0	ID=g4738.t1.CDS2;Parent=g4738.t1;
OX371260.1_Lypha_dubia_genome_assembly,_chromosome:_1	AUGUSTUS	exon	99446285	99446503	.	+	.	ID=g4738.t1.exon2;Parent=g4738.t1;
OX371260.1_Lypha_dubia_genome_assembly,_chromosome:_1	AUGUSTUS	stop_codon	99446501	99446503	.	+	0	ID=g4738.t1.stop1;Parent=g4738.t1;
OX371260.1_Lypha_dubia_genome_assembly,_chromosome:_1	AUGUSTUS	gene	99446755	99447072	.	+	.	ID=g4739;
OX371260.1_Lypha_dubia_genome_assembly,_chromosome:_1	AUGUSTUS	mRNA	99446755	99447072	0.54	+	.	ID=g4739.t1;Parent=g4739;
OX371260.1_Lypha_dubia_genome_assembly,_chromosome:_1	AUGUSTUS	start_codon	99446755	99446757	.	+	0	ID=g4739.t1.start1;Parent=g4739.t1;
OX371260.1_Lypha_dubia_genome_assembly,_chromosome:_1	AUGUSTUS	CDS	99446755	99447072	0.54	+	0	ID=g4739.t1.CDS1;Parent=g4739.t1;
OX371260.1_Lypha_dubia_genome_assembly,_chromosome:_1	AUGUSTUS	exon	99446755	99447072	.	+	.	ID=g4739.t1.exon1;Parent=g4739.t1;
OX371260.1_Lypha_dubia_genome_assembly,_chromosome:_1	AUGUSTUS	stop_codon	99447070	99447072	.	+	0	ID=g4739.t1.stop1;Parent=g4739.t1;
OX371260.1_Lypha_dubia_genome_assembly,_chromosome:_1	AUGUSTUS	gene	99493416	99494215	.	+	.	ID=g4740;
OX371260.1_Lypha_dubia_genome_assembly,_chromosome:_1	AUGUSTUS	mRNA	99493416	99494215	0.59	+	.	ID=g4740.t1;Parent=g4740;
OX371260.1_Lypha_dubia_genome_assembly,_chromosome:_1	AUGUSTUS	start_codon	99493416	99493418	.	+	0	ID=g4740.t1.start1;Parent=g4740.t1;
OX371260.1_Lypha_dubia_genome_assembly,_chromosome:_1	AUGUSTUS	CDS	99493416	99493550	1	+	0	ID=g4740.t1.CDS1;Parent=g4740.t1;
OX371260.1_Lypha_dubia_genome_assembly,_chromosome:_1	AUGUSTUS	exon	99493416	99493550	.	+	.	ID=g4740.t1.exon1;Parent=g4740.t1;
OX371260.1_Lypha_dubia_genome_assembly,_chromosome:_1	AUGUSTUS	intron	99493551	99493602	1	+	.	ID=g4740.t1.intron1;Parent=g4740.t1;
OX371260.1_Lypha_dubia_genome_assembly,_chromosome:_1	AUGUSTUS	CDS	99493603	99493990	0.59	+	0	ID=g4740.t1.CDS2;Parent=g4740.t1;
OX371260.1_Lypha_dubia_genome_assembly,_chromosome:_1	AUGUSTUS	exon	99493603	99493990	.	+	.	ID=g4740.t1.exon2;Parent=g4740.t1;
OX371260.1_Lypha_dubia_genome_assembly,_chromosome:_1	AUGUSTUS	intron	99493991	99494192	0.59	+	.	ID=g4740.t1.intron2;Parent=g4740.t1;
OX371260.1_Lypha_dubia_genome_assembly,_chromosome:_1	AUGUSTUS	CDS	99494193	99494215	0.75	+	2	ID=g4740.t1.CDS3;Parent=g4740.t1;
OX371260.1_Lypha_dubia_genome_assembly,_chromosome:_1	AUGUSTUS	exon	99494193	99494215	.	+	.	ID=g4740.t1.exon3;Parent=g4740.t1;
OX371260.1_Lypha_dubia_genome_assembly,_chromosome:_1	AUGUSTUS	stop_codon	99494213	99494215	.	+	0	ID=g4740.t1.stop1;Parent=g4740.t1;
OX371260.1_Lypha_dubia_genome_assembly,_chromosome:_1	AUGUSTUS	gene	99494350	99498005	.	-	.	ID=g4741;
OX371260.1_Lypha_dubia_genome_assembly,_chromosome:_1	AUGUSTUS	mRNA	99494350	99498005	0.97	-	.	ID=g4741.t1;Parent=g4741;
OX371260.1_Lypha_dubia_genome_assembly,_chromosome:_1	AUGUSTUS	stop_codon	99494350	99494352	.	-	0	ID=g4741.t1.stop1;Parent=g4741.t1;
OX371260.1_Lypha_dubia_genome_assembly,_chromosome:_1	AUGUSTUS	CDS	99494350	99494459	0.97	-	2	ID=g4741.t1.CDS1;Parent=g4741.t1;
OX371260.1_Lypha_dubia_genome_assembly,_chromosome:_1	AUGUSTUS	exon	99494350	99494459	.	-	.	ID=g4741.t1.exon1;Parent=g4741.t1;
OX371260.1_Lypha_dubia_genome_assembly,_chromosome:_1	AUGUSTUS	intron	99494460	99497776	0.97	-	.	ID=g4741.t1.intron1;Parent=g4741.t1;
OX371260.1_Lypha_dubia_genome_assembly,_chromosome:_1	AUGUSTUS	CDS	99497777	99498005	0.98	-	0	ID=g4741.t1.CDS2;Parent=g4741.t1;
OX371260.1_Lypha_dubia_genome_assembly,_chromosome:_1	AUGUSTUS	exon	99497777	99498005	.	-	.	ID=g4741.t1.exon2;Parent=g4741.t1;
OX371260.1_Lypha_dubia_genome_assembly,_chromosome:_1	AUGUSTUS	start_codon	99498003	99498005	.	-	0	ID=g4741.t1.start1;Parent=g4741.t1;
OX371260.1_Lypha_dubia_genome_assembly,_chromosome:_1	AUGUSTUS	gene	99515041	99516887	.	+	.	ID=g4742;
OX371260.1_Lypha_dubia_genome_assembly,_chromosome:_1	AUGUSTUS	mRNA	99515041	99516887	0.54	+	.	ID=g4742.t1;Parent=g4742;
OX371260.1_Lypha_dubia_genome_assembly,_chromosome:_1	AUGUSTUS	start_codon	99515041	99515043	.	+	0	ID=g4742.t1.start1;Parent=g4742.t1;
OX371260.1_Lypha_dubia_genome_assembly,_chromosome:_1	AUGUSTUS	CDS	99515041	99515507	0.99	+	0	ID=g4742.t1.CDS1;Parent=g4742.t1;
OX371260.1_Lypha_dubia_genome_assembly,_chromosome:_1	AUGUSTUS	exon	99515041	99515507	.	+	.	ID=g4742.t1.exon1;Parent=g4742.t1;
OX371260.1_Lypha_dubia_genome_assembly,_chromosome:_1	AUGUSTUS	intron	99515508	99515577	0.99	+	.	ID=g4742.t1.intron1;Parent=g4742.t1;
OX371260.1_Lypha_dubia_genome_assembly,_chromosome:_1	AUGUSTUS	CDS	99515578	99515868	0.55	+	1	ID=g4742.t1.CDS2;Parent=g4742.t1;
OX371260.1_Lypha_dubia_genome_assembly,_chromosome:_1	AUGUSTUS	exon	99515578	99515868	.	+	.	ID=g4742.t1.exon2;Parent=g4742.t1;
OX371260.1_Lypha_dubia_genome_assembly,_chromosome:_1	AUGUSTUS	intron	99515869	99515959	0.55	+	.	ID=g4742.t1.intron2;Parent=g4742.t1;
OX371260.1_Lypha_dubia_genome_assembly,_chromosome:_1	AUGUSTUS	CDS	99515960	99516887	0.9	+	1	ID=g4742.t1.CDS3;Parent=g4742.t1;
OX371260.1_Lypha_dubia_genome_assembly,_chromosome:_1	AUGUSTUS	exon	99515960	99516887	.	+	.	ID=g4742.t1.exon3;Parent=g4742.t1;
OX371260.1_Lypha_dubia_genome_assembly,_chromosome:_1	AUGUSTUS	stop_codon	99516885	99516887	.	+	0	ID=g4742.t1.stop1;Parent=g4742.t1;
OX371260.1_Lypha_dubia_genome_assembly,_chromosome:_1	AUGUSTUS	gene	99520127	99521173	.	+	.	ID=g4743;
OX371260.1_Lypha_dubia_genome_assembly,_chromosome:_1	AUGUSTUS	mRNA	99520127	99521173	0.4	+	.	ID=g4743.t1;Parent=g4743;
OX371260.1_Lypha_dubia_genome_assembly,_chromosome:_1	AUGUSTUS	start_codon	99520127	99520129	.	+	0	ID=g4743.t1.start1;Parent=g4743.t1;
OX371260.1_Lypha_dubia_genome_assembly,_chromosome:_1	AUGUSTUS	CDS	99520127	99520220	0.4	+	0	ID=g4743.t1.CDS1;Parent=g4743.t1;
OX371260.1_Lypha_dubia_genome_assembly,_chromosome:_1	AUGUSTUS	exon	99520127	99520220	.	+	.	ID=g4743.t1.exon1;Parent=g4743.t1;
OX371260.1_Lypha_dubia_genome_assembly,_chromosome:_1	AUGUSTUS	intron	99520221	99520412	0.4	+	.	ID=g4743.t1.intron1;Parent=g4743.t1;
OX371260.1_Lypha_dubia_genome_assembly,_chromosome:_1	AUGUSTUS	CDS	99520413	99520556	1	+	2	ID=g4743.t1.CDS2;Parent=g4743.t1;
OX371260.1_Lypha_dubia_genome_assembly,_chromosome:_1	AUGUSTUS	exon	99520413	99520556	.	+	.	ID=g4743.t1.exon2;Parent=g4743.t1;
OX371260.1_Lypha_dubia_genome_assembly,_chromosome:_1	AUGUSTUS	intron	99520557	99520614	1	+	.	ID=g4743.t1.intron2;Parent=g4743.t1;
OX371260.1_Lypha_dubia_genome_assembly,_chromosome:_1	AUGUSTUS	CDS	99520615	99520777	1	+	2	ID=g4743.t1.CDS3;Parent=g4743.t1;
OX371260.1_Lypha_dubia_genome_assembly,_chromosome:_1	AUGUSTUS	exon	99520615	99520777	.	+	.	ID=g4743.t1.exon3;Parent=g4743.t1;
OX371260.1_Lypha_dubia_genome_assembly,_chromosome:_1	AUGUSTUS	intron	99520778	99520836	1	+	.	ID=g4743.t1.intron3;Parent=g4743.t1;
OX371260.1_Lypha_dubia_genome_assembly,_chromosome:_1	AUGUSTUS	CDS	99520837	99521173	1	+	1	ID=g4743.t1.CDS4;Parent=g4743.t1;
OX371260.1_Lypha_dubia_genome_assembly,_chromosome:_1	AUGUSTUS	exon	99520837	99521173	.	+	.	ID=g4743.t1.exon4;Parent=g4743.t1;
OX371260.1_Lypha_dubia_genome_assembly,_chromosome:_1	AUGUSTUS	stop_codon	99521171	99521173	.	+	0	ID=g4743.t1.stop1;Parent=g4743.t1;
OX371260.1_Lypha_dubia_genome_assembly,_chromosome:_1	AUGUSTUS	gene	99521214	99522575	.	-	.	ID=g4744;
OX371260.1_Lypha_dubia_genome_assembly,_chromosome:_1	AUGUSTUS	mRNA	99521214	99522575	0.87	-	.	ID=g4744.t1;Parent=g4744;
OX371260.1_Lypha_dubia_genome_assembly,_chromosome:_1	AUGUSTUS	stop_codon	99521214	99521216	.	-	0	ID=g4744.t1.stop1;Parent=g4744.t1;
OX371260.1_Lypha_dubia_genome_assembly,_chromosome:_1	AUGUSTUS	CDS	99521214	99521885	1	-	0	ID=g4744.t1.CDS1;Parent=g4744.t1;
OX371260.1_Lypha_dubia_genome_assembly,_chromosome:_1	AUGUSTUS	exon	99521214	99521885	.	-	.	ID=g4744.t1.exon1;Parent=g4744.t1;
OX371260.1_Lypha_dubia_genome_assembly,_chromosome:_1	AUGUSTUS	intron	99521886	99521945	1	-	.	ID=g4744.t1.intron1;Parent=g4744.t1;
OX371260.1_Lypha_dubia_genome_assembly,_chromosome:_1	AUGUSTUS	CDS	99521946	99522180	1	-	1	ID=g4744.t1.CDS2;Parent=g4744.t1;
OX371260.1_Lypha_dubia_genome_assembly,_chromosome:_1	AUGUSTUS	exon	99521946	99522180	.	-	.	ID=g4744.t1.exon2;Parent=g4744.t1;
OX371260.1_Lypha_dubia_genome_assembly,_chromosome:_1	AUGUSTUS	intron	99522181	99522237	1	-	.	ID=g4744.t1.intron2;Parent=g4744.t1;
OX371260.1_Lypha_dubia_genome_assembly,_chromosome:_1	AUGUSTUS	CDS	99522238	99522575	0.87	-	0	ID=g4744.t1.CDS3;Parent=g4744.t1;
OX371260.1_Lypha_dubia_genome_assembly,_chromosome:_1	AUGUSTUS	exon	99522238	99522575	.	-	.	ID=g4744.t1.exon3;Parent=g4744.t1;
OX371260.1_Lypha_dubia_genome_assembly,_chromosome:_1	AUGUSTUS	start_codon	99522573	99522575	.	-	0	ID=g4744.t1.start1;Parent=g4744.t1;
OX371260.1_Lypha_dubia_genome_assembly,_chromosome:_1	AUGUSTUS	mRNA	99521214	99522353	0.87	-	.	ID=g4744.t2;Parent=g4744;
OX371260.1_Lypha_dubia_genome_assembly,_chromosome:_1	AUGUSTUS	stop_codon	99521214	99521216	.	-	0	ID=g4744.t2.stop1;Parent=g4744.t2;
OX371260.1_Lypha_dubia_genome_assembly,_chromosome:_1	AUGUSTUS	CDS	99521214	99521885	1	-	0	ID=g4744.t2.CDS1;Parent=g4744.t2;
OX371260.1_Lypha_dubia_genome_assembly,_chromosome:_1	AUGUSTUS	exon	99521214	99521885	.	-	.	ID=g4744.t2.exon1;Parent=g4744.t2;
OX371260.1_Lypha_dubia_genome_assembly,_chromosome:_1	AUGUSTUS	intron	99521886	99521945	1	-	.	ID=g4744.t2.intron1;Parent=g4744.t2;
OX371260.1_Lypha_dubia_genome_assembly,_chromosome:_1	AUGUSTUS	CDS	99521946	99522180	1	-	1	ID=g4744.t2.CDS2;Parent=g4744.t2;
OX371260.1_Lypha_dubia_genome_assembly,_chromosome:_1	AUGUSTUS	exon	99521946	99522180	.	-	.	ID=g4744.t2.exon2;Parent=g4744.t2;
OX371260.1_Lypha_dubia_genome_assembly,_chromosome:_1	AUGUSTUS	intron	99522181	99522237	1	-	.	ID=g4744.t2.intron2;Parent=g4744.t2;
OX371260.1_Lypha_dubia_genome_assembly,_chromosome:_1	AUGUSTUS	CDS	99522238	99522353	0.87	-	0	ID=g4744.t2.CDS3;Parent=g4744.t2;
OX371260.1_Lypha_dubia_genome_assembly,_chromosome:_1	AUGUSTUS	exon	99522238	99522353	.	-	.	ID=g4744.t2.exon3;Parent=g4744.t2;
OX371260.1_Lypha_dubia_genome_assembly,_chromosome:_1	AUGUSTUS	start_codon	99522351	99522353	.	-	0	ID=g4744.t2.start1;Parent=g4744.t2;
OX371260.1_Lypha_dubia_genome_assembly,_chromosome:_1	AUGUSTUS	gene	99527559	99527885	.	+	.	ID=g4745;
OX371260.1_Lypha_dubia_genome_assembly,_chromosome:_1	AUGUSTUS	mRNA	99527559	99527885	0.63	+	.	ID=g4745.t1;Parent=g4745;
OX371260.1_Lypha_dubia_genome_assembly,_chromosome:_1	AUGUSTUS	start_codon	99527559	99527561	.	+	0	ID=g4745.t1.start1;Parent=g4745.t1;
OX371260.1_Lypha_dubia_genome_assembly,_chromosome:_1	AUGUSTUS	CDS	99527559	99527885	0.63	+	0	ID=g4745.t1.CDS1;Parent=g4745.t1;
OX371260.1_Lypha_dubia_genome_assembly,_chromosome:_1	AUGUSTUS	exon	99527559	99527885	.	+	.	ID=g4745.t1.exon1;Parent=g4745.t1;
OX371260.1_Lypha_dubia_genome_assembly,_chromosome:_1	AUGUSTUS	stop_codon	99527883	99527885	.	+	0	ID=g4745.t1.stop1;Parent=g4745.t1;
OX371260.1_Lypha_dubia_genome_assembly,_chromosome:_1	AUGUSTUS	gene	99528913	99529230	.	+	.	ID=g4746;
OX371260.1_Lypha_dubia_genome_assembly,_chromosome:_1	AUGUSTUS	mRNA	99528913	99529230	0.98	+	.	ID=g4746.t1;Parent=g4746;
OX371260.1_Lypha_dubia_genome_assembly,_chromosome:_1	AUGUSTUS	start_codon	99528913	99528915	.	+	0	ID=g4746.t1.start1;Parent=g4746.t1;
OX371260.1_Lypha_dubia_genome_assembly,_chromosome:_1	AUGUSTUS	CDS	99528913	99529230	0.98	+	0	ID=g4746.t1.CDS1;Parent=g4746.t1;
OX371260.1_Lypha_dubia_genome_assembly,_chromosome:_1	AUGUSTUS	exon	99528913	99529230	.	+	.	ID=g4746.t1.exon1;Parent=g4746.t1;
OX371260.1_Lypha_dubia_genome_assembly,_chromosome:_1	AUGUSTUS	stop_codon	99529228	99529230	.	+	0	ID=g4746.t1.stop1;Parent=g4746.t1;
OX371260.1_Lypha_dubia_genome_assembly,_chromosome:_1	AUGUSTUS	gene	99541262	99542575	.	-	.	ID=g4747;
OX371260.1_Lypha_dubia_genome_assembly,_chromosome:_1	AUGUSTUS	mRNA	99541262	99542575	0.86	-	.	ID=g4747.t1;Parent=g4747;
OX371260.1_Lypha_dubia_genome_assembly,_chromosome:_1	AUGUSTUS	stop_codon	99541262	99541264	.	-	0	ID=g4747.t1.stop1;Parent=g4747.t1;
OX371260.1_Lypha_dubia_genome_assembly,_chromosome:_1	AUGUSTUS	CDS	99541262	99542575	0.86	-	0	ID=g4747.t1.CDS1;Parent=g4747.t1;
OX371260.1_Lypha_dubia_genome_assembly,_chromosome:_1	AUGUSTUS	exon	99541262	99542575	.	-	.	ID=g4747.t1.exon1;Parent=g4747.t1;
OX371260.1_Lypha_dubia_genome_assembly,_chromosome:_1	AUGUSTUS	start_codon	99542573	99542575	.	-	0	ID=g4747.t1.start1;Parent=g4747.t1;
OX371260.1_Lypha_dubia_genome_assembly,_chromosome:_1	AUGUSTUS	gene	99542699	99544090	.	-	.	ID=g4748;
OX371260.1_Lypha_dubia_genome_assembly,_chromosome:_1	AUGUSTUS	mRNA	99542699	99544090	1	-	.	ID=g4748.t1;Parent=g4748;
OX371260.1_Lypha_dubia_genome_assembly,_chromosome:_1	AUGUSTUS	stop_codon	99542699	99542701	.	-	0	ID=g4748.t1.stop1;Parent=g4748.t1;
OX371260.1_Lypha_dubia_genome_assembly,_chromosome:_1	AUGUSTUS	CDS	99542699	99544090	1	-	0	ID=g4748.t1.CDS1;Parent=g4748.t1;
OX371260.1_Lypha_dubia_genome_assembly,_chromosome:_1	AUGUSTUS	exon	99542699	99544090	.	-	.	ID=g4748.t1.exon1;Parent=g4748.t1;
OX371260.1_Lypha_dubia_genome_assembly,_chromosome:_1	AUGUSTUS	start_codon	99544088	99544090	.	-	0	ID=g4748.t1.start1;Parent=g4748.t1;
OX371260.1_Lypha_dubia_genome_assembly,_chromosome:_1	AUGUSTUS	gene	99544553	99545485	.	-	.	ID=g4749;
OX371260.1_Lypha_dubia_genome_assembly,_chromosome:_1	AUGUSTUS	mRNA	99544553	99545485	1	-	.	ID=g4749.t1;Parent=g4749;
OX371260.1_Lypha_dubia_genome_assembly,_chromosome:_1	AUGUSTUS	stop_codon	99544553	99544555	.	-	0	ID=g4749.t1.stop1;Parent=g4749.t1;
OX371260.1_Lypha_dubia_genome_assembly,_chromosome:_1	AUGUSTUS	CDS	99544553	99545485	1	-	0	ID=g4749.t1.CDS1;Parent=g4749.t1;
OX371260.1_Lypha_dubia_genome_assembly,_chromosome:_1	AUGUSTUS	exon	99544553	99545485	.	-	.	ID=g4749.t1.exon1;Parent=g4749.t1;
OX371260.1_Lypha_dubia_genome_assembly,_chromosome:_1	AUGUSTUS	start_codon	99545483	99545485	.	-	0	ID=g4749.t1.start1;Parent=g4749.t1;
OX371260.1_Lypha_dubia_genome_assembly,_chromosome:_1	AUGUSTUS	gene	99549715	99550407	.	+	.	ID=g4750;
OX371260.1_Lypha_dubia_genome_assembly,_chromosome:_1	AUGUSTUS	mRNA	99549715	99550407	1	+	.	ID=g4750.t1;Parent=g4750;
OX371260.1_Lypha_dubia_genome_assembly,_chromosome:_1	AUGUSTUS	start_codon	99549715	99549717	.	+	0	ID=g4750.t1.start1;Parent=g4750.t1;
OX371260.1_Lypha_dubia_genome_assembly,_chromosome:_1	AUGUSTUS	CDS	99549715	99550407	1	+	0	ID=g4750.t1.CDS1;Parent=g4750.t1;
OX371260.1_Lypha_dubia_genome_assembly,_chromosome:_1	AUGUSTUS	exon	99549715	99550407	.	+	.	ID=g4750.t1.exon1;Parent=g4750.t1;
OX371260.1_Lypha_dubia_genome_assembly,_chromosome:_1	AUGUSTUS	stop_codon	99550405	99550407	.	+	0	ID=g4750.t1.stop1;Parent=g4750.t1;
OX371260.1_Lypha_dubia_genome_assembly,_chromosome:_1	AUGUSTUS	gene	99550608	99552543	.	+	.	ID=g4751;
OX371260.1_Lypha_dubia_genome_assembly,_chromosome:_1	AUGUSTUS	mRNA	99550692	99552543	0.76	+	.	ID=g4751.t1;Parent=g4751;
OX371260.1_Lypha_dubia_genome_assembly,_chromosome:_1	AUGUSTUS	start_codon	99550692	99550694	.	+	0	ID=g4751.t1.start1;Parent=g4751.t1;
OX371260.1_Lypha_dubia_genome_assembly,_chromosome:_1	AUGUSTUS	CDS	99550692	99550860	0.95	+	0	ID=g4751.t1.CDS1;Parent=g4751.t1;
OX371260.1_Lypha_dubia_genome_assembly,_chromosome:_1	AUGUSTUS	exon	99550692	99550860	.	+	.	ID=g4751.t1.exon1;Parent=g4751.t1;
OX371260.1_Lypha_dubia_genome_assembly,_chromosome:_1	AUGUSTUS	intron	99550861	99550909	0.89	+	.	ID=g4751.t1.intron1;Parent=g4751.t1;
OX371260.1_Lypha_dubia_genome_assembly,_chromosome:_1	AUGUSTUS	CDS	99550910	99552543	0.77	+	2	ID=g4751.t1.CDS2;Parent=g4751.t1;
OX371260.1_Lypha_dubia_genome_assembly,_chromosome:_1	AUGUSTUS	exon	99550910	99552543	.	+	.	ID=g4751.t1.exon2;Parent=g4751.t1;
OX371260.1_Lypha_dubia_genome_assembly,_chromosome:_1	AUGUSTUS	stop_codon	99552541	99552543	.	+	0	ID=g4751.t1.stop1;Parent=g4751.t1;
OX371260.1_Lypha_dubia_genome_assembly,_chromosome:_1	AUGUSTUS	mRNA	99550608	99552543	0.74	+	.	ID=g4751.t2;Parent=g4751;
OX371260.1_Lypha_dubia_genome_assembly,_chromosome:_1	AUGUSTUS	start_codon	99550608	99550610	.	+	0	ID=g4751.t2.start1;Parent=g4751.t2;
OX371260.1_Lypha_dubia_genome_assembly,_chromosome:_1	AUGUSTUS	CDS	99550608	99550860	0.88	+	0	ID=g4751.t2.CDS1;Parent=g4751.t2;
OX371260.1_Lypha_dubia_genome_assembly,_chromosome:_1	AUGUSTUS	exon	99550608	99550860	.	+	.	ID=g4751.t2.exon1;Parent=g4751.t2;
OX371260.1_Lypha_dubia_genome_assembly,_chromosome:_1	AUGUSTUS	intron	99550861	99550909	0.86	+	.	ID=g4751.t2.intron1;Parent=g4751.t2;
OX371260.1_Lypha_dubia_genome_assembly,_chromosome:_1	AUGUSTUS	CDS	99550910	99552543	0.78	+	2	ID=g4751.t2.CDS2;Parent=g4751.t2;
OX371260.1_Lypha_dubia_genome_assembly,_chromosome:_1	AUGUSTUS	exon	99550910	99552543	.	+	.	ID=g4751.t2.exon2;Parent=g4751.t2;
OX371260.1_Lypha_dubia_genome_assembly,_chromosome:_1	AUGUSTUS	stop_codon	99552541	99552543	.	+	0	ID=g4751.t2.stop1;Parent=g4751.t2;
OX371260.1_Lypha_dubia_genome_assembly,_chromosome:_1	AUGUSTUS	gene	99552604	99553536	.	+	.	ID=g4752;
OX371260.1_Lypha_dubia_genome_assembly,_chromosome:_1	AUGUSTUS	mRNA	99552604	99553536	0.99	+	.	ID=g4752.t1;Parent=g4752;
OX371260.1_Lypha_dubia_genome_assembly,_chromosome:_1	AUGUSTUS	start_codon	99552604	99552606	.	+	0	ID=g4752.t1.start1;Parent=g4752.t1;
OX371260.1_Lypha_dubia_genome_assembly,_chromosome:_1	AUGUSTUS	CDS	99552604	99553536	0.99	+	0	ID=g4752.t1.CDS1;Parent=g4752.t1;
OX371260.1_Lypha_dubia_genome_assembly,_chromosome:_1	AUGUSTUS	exon	99552604	99553536	.	+	.	ID=g4752.t1.exon1;Parent=g4752.t1;
OX371260.1_Lypha_dubia_genome_assembly,_chromosome:_1	AUGUSTUS	stop_codon	99553534	99553536	.	+	0	ID=g4752.t1.stop1;Parent=g4752.t1;
OX371260.1_Lypha_dubia_genome_assembly,_chromosome:_1	AUGUSTUS	gene	99561591	99562091	.	+	.	ID=g4753;
OX371260.1_Lypha_dubia_genome_assembly,_chromosome:_1	AUGUSTUS	mRNA	99561591	99562091	1	+	.	ID=g4753.t1;Parent=g4753;
OX371260.1_Lypha_dubia_genome_assembly,_chromosome:_1	AUGUSTUS	start_codon	99561591	99561593	.	+	0	ID=g4753.t1.start1;Parent=g4753.t1;
OX371260.1_Lypha_dubia_genome_assembly,_chromosome:_1	AUGUSTUS	CDS	99561591	99562091	1	+	0	ID=g4753.t1.CDS1;Parent=g4753.t1;
OX371260.1_Lypha_dubia_genome_assembly,_chromosome:_1	AUGUSTUS	exon	99561591	99562091	.	+	.	ID=g4753.t1.exon1;Parent=g4753.t1;
OX371260.1_Lypha_dubia_genome_assembly,_chromosome:_1	AUGUSTUS	stop_codon	99562089	99562091	.	+	0	ID=g4753.t1.stop1;Parent=g4753.t1;
OX371260.1_Lypha_dubia_genome_assembly,_chromosome:_1	AUGUSTUS	gene	99562245	99563305	.	+	.	ID=g4754;
OX371260.1_Lypha_dubia_genome_assembly,_chromosome:_1	AUGUSTUS	mRNA	99562245	99563305	0.91	+	.	ID=g4754.t1;Parent=g4754;
OX371260.1_Lypha_dubia_genome_assembly,_chromosome:_1	AUGUSTUS	start_codon	99562245	99562247	.	+	0	ID=g4754.t1.start1;Parent=g4754.t1;
OX371260.1_Lypha_dubia_genome_assembly,_chromosome:_1	AUGUSTUS	CDS	99562245	99562712	0.91	+	0	ID=g4754.t1.CDS1;Parent=g4754.t1;
OX371260.1_Lypha_dubia_genome_assembly,_chromosome:_1	AUGUSTUS	exon	99562245	99562712	.	+	.	ID=g4754.t1.exon1;Parent=g4754.t1;
OX371260.1_Lypha_dubia_genome_assembly,_chromosome:_1	AUGUSTUS	intron	99562713	99562789	0.91	+	.	ID=g4754.t1.intron1;Parent=g4754.t1;
OX371260.1_Lypha_dubia_genome_assembly,_chromosome:_1	AUGUSTUS	CDS	99562790	99563305	0.91	+	0	ID=g4754.t1.CDS2;Parent=g4754.t1;
OX371260.1_Lypha_dubia_genome_assembly,_chromosome:_1	AUGUSTUS	exon	99562790	99563305	.	+	.	ID=g4754.t1.exon2;Parent=g4754.t1;
OX371260.1_Lypha_dubia_genome_assembly,_chromosome:_1	AUGUSTUS	stop_codon	99563303	99563305	.	+	0	ID=g4754.t1.stop1;Parent=g4754.t1;
OX371260.1_Lypha_dubia_genome_assembly,_chromosome:_1	AUGUSTUS	gene	99563362	99564697	.	+	.	ID=g4755;
OX371260.1_Lypha_dubia_genome_assembly,_chromosome:_1	AUGUSTUS	mRNA	99563362	99564697	0.33	+	.	ID=g4755.t1;Parent=g4755;
OX371260.1_Lypha_dubia_genome_assembly,_chromosome:_1	AUGUSTUS	start_codon	99563362	99563364	.	+	0	ID=g4755.t1.start1;Parent=g4755.t1;
OX371260.1_Lypha_dubia_genome_assembly,_chromosome:_1	AUGUSTUS	CDS	99563362	99564350	0.35	+	0	ID=g4755.t1.CDS1;Parent=g4755.t1;
OX371260.1_Lypha_dubia_genome_assembly,_chromosome:_1	AUGUSTUS	exon	99563362	99564350	.	+	.	ID=g4755.t1.exon1;Parent=g4755.t1;
OX371260.1_Lypha_dubia_genome_assembly,_chromosome:_1	AUGUSTUS	intron	99564351	99564546	0.81	+	.	ID=g4755.t1.intron1;Parent=g4755.t1;
OX371260.1_Lypha_dubia_genome_assembly,_chromosome:_1	AUGUSTUS	CDS	99564547	99564697	0.81	+	1	ID=g4755.t1.CDS2;Parent=g4755.t1;
OX371260.1_Lypha_dubia_genome_assembly,_chromosome:_1	AUGUSTUS	exon	99564547	99564697	.	+	.	ID=g4755.t1.exon2;Parent=g4755.t1;
OX371260.1_Lypha_dubia_genome_assembly,_chromosome:_1	AUGUSTUS	stop_codon	99564695	99564697	.	+	0	ID=g4755.t1.stop1;Parent=g4755.t1;
OX371260.1_Lypha_dubia_genome_assembly,_chromosome:_1	AUGUSTUS	gene	99569221	99577197	.	-	.	ID=g4756;
OX371260.1_Lypha_dubia_genome_assembly,_chromosome:_1	AUGUSTUS	mRNA	99569221	99577197	0.35	-	.	ID=g4756.t1;Parent=g4756;
OX371260.1_Lypha_dubia_genome_assembly,_chromosome:_1	AUGUSTUS	stop_codon	99569221	99569223	.	-	0	ID=g4756.t1.stop1;Parent=g4756.t1;
OX371260.1_Lypha_dubia_genome_assembly,_chromosome:_1	AUGUSTUS	CDS	99569221	99569250	0.63	-	0	ID=g4756.t1.CDS1;Parent=g4756.t1;
OX371260.1_Lypha_dubia_genome_assembly,_chromosome:_1	AUGUSTUS	exon	99569221	99569250	.	-	.	ID=g4756.t1.exon1;Parent=g4756.t1;
OX371260.1_Lypha_dubia_genome_assembly,_chromosome:_1	AUGUSTUS	intron	99569251	99569577	0.63	-	.	ID=g4756.t1.intron1;Parent=g4756.t1;
OX371260.1_Lypha_dubia_genome_assembly,_chromosome:_1	AUGUSTUS	CDS	99569578	99569739	0.86	-	0	ID=g4756.t1.CDS2;Parent=g4756.t1;
OX371260.1_Lypha_dubia_genome_assembly,_chromosome:_1	AUGUSTUS	exon	99569578	99569739	.	-	.	ID=g4756.t1.exon2;Parent=g4756.t1;
OX371260.1_Lypha_dubia_genome_assembly,_chromosome:_1	AUGUSTUS	intron	99569740	99569804	1	-	.	ID=g4756.t1.intron2;Parent=g4756.t1;
OX371260.1_Lypha_dubia_genome_assembly,_chromosome:_1	AUGUSTUS	CDS	99569805	99570591	1	-	1	ID=g4756.t1.CDS3;Parent=g4756.t1;
OX371260.1_Lypha_dubia_genome_assembly,_chromosome:_1	AUGUSTUS	exon	99569805	99570591	.	-	.	ID=g4756.t1.exon3;Parent=g4756.t1;
OX371260.1_Lypha_dubia_genome_assembly,_chromosome:_1	AUGUSTUS	intron	99570592	99570654	1	-	.	ID=g4756.t1.intron3;Parent=g4756.t1;
OX371260.1_Lypha_dubia_genome_assembly,_chromosome:_1	AUGUSTUS	CDS	99570655	99570925	0.99	-	2	ID=g4756.t1.CDS4;Parent=g4756.t1;
OX371260.1_Lypha_dubia_genome_assembly,_chromosome:_1	AUGUSTUS	exon	99570655	99570925	.	-	.	ID=g4756.t1.exon4;Parent=g4756.t1;
OX371260.1_Lypha_dubia_genome_assembly,_chromosome:_1	AUGUSTUS	intron	99570926	99577175	0.53	-	.	ID=g4756.t1.intron4;Parent=g4756.t1;
OX371260.1_Lypha_dubia_genome_assembly,_chromosome:_1	AUGUSTUS	CDS	99577176	99577197	0.53	-	0	ID=g4756.t1.CDS5;Parent=g4756.t1;
OX371260.1_Lypha_dubia_genome_assembly,_chromosome:_1	AUGUSTUS	exon	99577176	99577197	.	-	.	ID=g4756.t1.exon5;Parent=g4756.t1;
OX371260.1_Lypha_dubia_genome_assembly,_chromosome:_1	AUGUSTUS	start_codon	99577195	99577197	.	-	0	ID=g4756.t1.start1;Parent=g4756.t1;
OX371260.1_Lypha_dubia_genome_assembly,_chromosome:_1	AUGUSTUS	mRNA	99569221	99577197	0.31	-	.	ID=g4756.t2;Parent=g4756;
OX371260.1_Lypha_dubia_genome_assembly,_chromosome:_1	AUGUSTUS	stop_codon	99569221	99569223	.	-	0	ID=g4756.t2.stop1;Parent=g4756.t2;
OX371260.1_Lypha_dubia_genome_assembly,_chromosome:_1	AUGUSTUS	CDS	99569221	99569250	0.56	-	0	ID=g4756.t2.CDS1;Parent=g4756.t2;
OX371260.1_Lypha_dubia_genome_assembly,_chromosome:_1	AUGUSTUS	exon	99569221	99569250	.	-	.	ID=g4756.t2.exon1;Parent=g4756.t2;
OX371260.1_Lypha_dubia_genome_assembly,_chromosome:_1	AUGUSTUS	intron	99569251	99569577	0.56	-	.	ID=g4756.t2.intron1;Parent=g4756.t2;
OX371260.1_Lypha_dubia_genome_assembly,_chromosome:_1	AUGUSTUS	CDS	99569578	99569739	0.83	-	0	ID=g4756.t2.CDS2;Parent=g4756.t2;
OX371260.1_Lypha_dubia_genome_assembly,_chromosome:_1	AUGUSTUS	exon	99569578	99569739	.	-	.	ID=g4756.t2.exon2;Parent=g4756.t2;
OX371260.1_Lypha_dubia_genome_assembly,_chromosome:_1	AUGUSTUS	intron	99569740	99569804	1	-	.	ID=g4756.t2.intron2;Parent=g4756.t2;
OX371260.1_Lypha_dubia_genome_assembly,_chromosome:_1	AUGUSTUS	CDS	99569805	99570591	1	-	1	ID=g4756.t2.CDS3;Parent=g4756.t2;
OX371260.1_Lypha_dubia_genome_assembly,_chromosome:_1	AUGUSTUS	exon	99569805	99570591	.	-	.	ID=g4756.t2.exon3;Parent=g4756.t2;
OX371260.1_Lypha_dubia_genome_assembly,_chromosome:_1	AUGUSTUS	intron	99570592	99570651	1	-	.	ID=g4756.t2.intron3;Parent=g4756.t2;
OX371260.1_Lypha_dubia_genome_assembly,_chromosome:_1	AUGUSTUS	CDS	99570652	99570925	0.99	-	2	ID=g4756.t2.CDS4;Parent=g4756.t2;
OX371260.1_Lypha_dubia_genome_assembly,_chromosome:_1	AUGUSTUS	exon	99570652	99570925	.	-	.	ID=g4756.t2.exon4;Parent=g4756.t2;
OX371260.1_Lypha_dubia_genome_assembly,_chromosome:_1	AUGUSTUS	intron	99570926	99577175	0.54	-	.	ID=g4756.t2.intron4;Parent=g4756.t2;
OX371260.1_Lypha_dubia_genome_assembly,_chromosome:_1	AUGUSTUS	CDS	99577176	99577197	0.54	-	0	ID=g4756.t2.CDS5;Parent=g4756.t2;
OX371260.1_Lypha_dubia_genome_assembly,_chromosome:_1	AUGUSTUS	exon	99577176	99577197	.	-	.	ID=g4756.t2.exon5;Parent=g4756.t2;
OX371260.1_Lypha_dubia_genome_assembly,_chromosome:_1	AUGUSTUS	start_codon	99577195	99577197	.	-	0	ID=g4756.t2.start1;Parent=g4756.t2;
OX371260.1_Lypha_dubia_genome_assembly,_chromosome:_1	AUGUSTUS	gene	99594822	99598790	.	+	.	ID=g4757;
OX371260.1_Lypha_dubia_genome_assembly,_chromosome:_1	AUGUSTUS	mRNA	99594822	99598790	1	+	.	ID=g4757.t1;Parent=g4757;
OX371260.1_Lypha_dubia_genome_assembly,_chromosome:_1	AUGUSTUS	start_codon	99594822	99594824	.	+	0	ID=g4757.t1.start1;Parent=g4757.t1;
OX371260.1_Lypha_dubia_genome_assembly,_chromosome:_1	AUGUSTUS	CDS	99594822	99598790	1	+	0	ID=g4757.t1.CDS1;Parent=g4757.t1;
OX371260.1_Lypha_dubia_genome_assembly,_chromosome:_1	AUGUSTUS	exon	99594822	99598790	.	+	.	ID=g4757.t1.exon1;Parent=g4757.t1;
OX371260.1_Lypha_dubia_genome_assembly,_chromosome:_1	AUGUSTUS	stop_codon	99598788	99598790	.	+	0	ID=g4757.t1.stop1;Parent=g4757.t1;
OX371260.1_Lypha_dubia_genome_assembly,_chromosome:_1	AUGUSTUS	gene	99609945	99610694	.	-	.	ID=g4758;
OX371260.1_Lypha_dubia_genome_assembly,_chromosome:_1	AUGUSTUS	mRNA	99609945	99610694	1	-	.	ID=g4758.t1;Parent=g4758;
OX371260.1_Lypha_dubia_genome_assembly,_chromosome:_1	AUGUSTUS	stop_codon	99609945	99609947	.	-	0	ID=g4758.t1.stop1;Parent=g4758.t1;
OX371260.1_Lypha_dubia_genome_assembly,_chromosome:_1	AUGUSTUS	CDS	99609945	99610168	1	-	2	ID=g4758.t1.CDS1;Parent=g4758.t1;
OX371260.1_Lypha_dubia_genome_assembly,_chromosome:_1	AUGUSTUS	exon	99609945	99610168	.	-	.	ID=g4758.t1.exon1;Parent=g4758.t1;
OX371260.1_Lypha_dubia_genome_assembly,_chromosome:_1	AUGUSTUS	intron	99610169	99610222	1	-	.	ID=g4758.t1.intron1;Parent=g4758.t1;
OX371260.1_Lypha_dubia_genome_assembly,_chromosome:_1	AUGUSTUS	CDS	99610223	99610349	1	-	0	ID=g4758.t1.CDS2;Parent=g4758.t1;
OX371260.1_Lypha_dubia_genome_assembly,_chromosome:_1	AUGUSTUS	exon	99610223	99610349	.	-	.	ID=g4758.t1.exon2;Parent=g4758.t1;
OX371260.1_Lypha_dubia_genome_assembly,_chromosome:_1	AUGUSTUS	intron	99610350	99610403	1	-	.	ID=g4758.t1.intron2;Parent=g4758.t1;
OX371260.1_Lypha_dubia_genome_assembly,_chromosome:_1	AUGUSTUS	CDS	99610404	99610694	1	-	0	ID=g4758.t1.CDS3;Parent=g4758.t1;
OX371260.1_Lypha_dubia_genome_assembly,_chromosome:_1	AUGUSTUS	exon	99610404	99610694	.	-	.	ID=g4758.t1.exon3;Parent=g4758.t1;
OX371260.1_Lypha_dubia_genome_assembly,_chromosome:_1	AUGUSTUS	start_codon	99610692	99610694	.	-	0	ID=g4758.t1.start1;Parent=g4758.t1;
OX371260.1_Lypha_dubia_genome_assembly,_chromosome:_1	AUGUSTUS	gene	99619458	99619916	.	-	.	ID=g4759;
OX371260.1_Lypha_dubia_genome_assembly,_chromosome:_1	AUGUSTUS	mRNA	99619458	99619916	0.64	-	.	ID=g4759.t1;Parent=g4759;
OX371260.1_Lypha_dubia_genome_assembly,_chromosome:_1	AUGUSTUS	stop_codon	99619458	99619460	.	-	0	ID=g4759.t1.stop1;Parent=g4759.t1;
OX371260.1_Lypha_dubia_genome_assembly,_chromosome:_1	AUGUSTUS	CDS	99619458	99619916	0.64	-	0	ID=g4759.t1.CDS1;Parent=g4759.t1;
OX371260.1_Lypha_dubia_genome_assembly,_chromosome:_1	AUGUSTUS	exon	99619458	99619916	.	-	.	ID=g4759.t1.exon1;Parent=g4759.t1;
OX371260.1_Lypha_dubia_genome_assembly,_chromosome:_1	AUGUSTUS	start_codon	99619914	99619916	.	-	0	ID=g4759.t1.start1;Parent=g4759.t1;
OX371260.1_Lypha_dubia_genome_assembly,_chromosome:_1	AUGUSTUS	gene	99619458	99622895	.	-	.	ID=g4760;
OX371260.1_Lypha_dubia_genome_assembly,_chromosome:_1	AUGUSTUS	mRNA	99619458	99622895	0.41	-	.	ID=g4760.t1;Parent=g4760;
OX371260.1_Lypha_dubia_genome_assembly,_chromosome:_1	AUGUSTUS	stop_codon	99619458	99619460	.	-	0	ID=g4760.t1.stop1;Parent=g4760.t1;
OX371260.1_Lypha_dubia_genome_assembly,_chromosome:_1	AUGUSTUS	CDS	99619458	99620926	0.74	-	2	ID=g4760.t1.CDS1;Parent=g4760.t1;
OX371260.1_Lypha_dubia_genome_assembly,_chromosome:_1	AUGUSTUS	exon	99619458	99620926	.	-	.	ID=g4760.t1.exon1;Parent=g4760.t1;
OX371260.1_Lypha_dubia_genome_assembly,_chromosome:_1	AUGUSTUS	intron	99620927	99621051	0.73	-	.	ID=g4760.t1.intron1;Parent=g4760.t1;
OX371260.1_Lypha_dubia_genome_assembly,_chromosome:_1	AUGUSTUS	CDS	99621052	99621294	0.48	-	2	ID=g4760.t1.CDS2;Parent=g4760.t1;
OX371260.1_Lypha_dubia_genome_assembly,_chromosome:_1	AUGUSTUS	exon	99621052	99621294	.	-	.	ID=g4760.t1.exon2;Parent=g4760.t1;
OX371260.1_Lypha_dubia_genome_assembly,_chromosome:_1	AUGUSTUS	intron	99621295	99621471	0.62	-	.	ID=g4760.t1.intron2;Parent=g4760.t1;
OX371260.1_Lypha_dubia_genome_assembly,_chromosome:_1	AUGUSTUS	CDS	99621472	99621685	0.6	-	0	ID=g4760.t1.CDS3;Parent=g4760.t1;
OX371260.1_Lypha_dubia_genome_assembly,_chromosome:_1	AUGUSTUS	exon	99621472	99621685	.	-	.	ID=g4760.t1.exon3;Parent=g4760.t1;
OX371260.1_Lypha_dubia_genome_assembly,_chromosome:_1	AUGUSTUS	intron	99621686	99622064	0.64	-	.	ID=g4760.t1.intron3;Parent=g4760.t1;
OX371260.1_Lypha_dubia_genome_assembly,_chromosome:_1	AUGUSTUS	CDS	99622065	99622895	0.87	-	0	ID=g4760.t1.CDS4;Parent=g4760.t1;
OX371260.1_Lypha_dubia_genome_assembly,_chromosome:_1	AUGUSTUS	exon	99622065	99622895	.	-	.	ID=g4760.t1.exon4;Parent=g4760.t1;
OX371260.1_Lypha_dubia_genome_assembly,_chromosome:_1	AUGUSTUS	start_codon	99622893	99622895	.	-	0	ID=g4760.t1.start1;Parent=g4760.t1;
OX371260.1_Lypha_dubia_genome_assembly,_chromosome:_1	AUGUSTUS	mRNA	99619458	99622895	0.45	-	.	ID=g4760.t2;Parent=g4760;
OX371260.1_Lypha_dubia_genome_assembly,_chromosome:_1	AUGUSTUS	stop_codon	99619458	99619460	.	-	0	ID=g4760.t2.stop1;Parent=g4760.t2;
OX371260.1_Lypha_dubia_genome_assembly,_chromosome:_1	AUGUSTUS	CDS	99619458	99619963	0.45	-	2	ID=g4760.t2.CDS1;Parent=g4760.t2;
OX371260.1_Lypha_dubia_genome_assembly,_chromosome:_1	AUGUSTUS	exon	99619458	99619963	.	-	.	ID=g4760.t2.exon1;Parent=g4760.t2;
OX371260.1_Lypha_dubia_genome_assembly,_chromosome:_1	AUGUSTUS	intron	99619964	99622633	0.45	-	.	ID=g4760.t2.intron1;Parent=g4760.t2;
OX371260.1_Lypha_dubia_genome_assembly,_chromosome:_1	AUGUSTUS	CDS	99622634	99622895	0.69	-	0	ID=g4760.t2.CDS2;Parent=g4760.t2;
OX371260.1_Lypha_dubia_genome_assembly,_chromosome:_1	AUGUSTUS	exon	99622634	99622895	.	-	.	ID=g4760.t2.exon2;Parent=g4760.t2;
OX371260.1_Lypha_dubia_genome_assembly,_chromosome:_1	AUGUSTUS	start_codon	99622893	99622895	.	-	0	ID=g4760.t2.start1;Parent=g4760.t2;
OX371260.1_Lypha_dubia_genome_assembly,_chromosome:_1	AUGUSTUS	gene	99622945	99623734	.	-	.	ID=g4761;
OX371260.1_Lypha_dubia_genome_assembly,_chromosome:_1	AUGUSTUS	mRNA	99622945	99623734	0.82	-	.	ID=g4761.t1;Parent=g4761;
OX371260.1_Lypha_dubia_genome_assembly,_chromosome:_1	AUGUSTUS	stop_codon	99622945	99622947	.	-	0	ID=g4761.t1.stop1;Parent=g4761.t1;
OX371260.1_Lypha_dubia_genome_assembly,_chromosome:_1	AUGUSTUS	CDS	99622945	99623286	0.92	-	0	ID=g4761.t1.CDS1;Parent=g4761.t1;
OX371260.1_Lypha_dubia_genome_assembly,_chromosome:_1	AUGUSTUS	exon	99622945	99623286	.	-	.	ID=g4761.t1.exon1;Parent=g4761.t1;
OX371260.1_Lypha_dubia_genome_assembly,_chromosome:_1	AUGUSTUS	intron	99623287	99623713	0.82	-	.	ID=g4761.t1.intron1;Parent=g4761.t1;
OX371260.1_Lypha_dubia_genome_assembly,_chromosome:_1	AUGUSTUS	CDS	99623714	99623734	0.89	-	0	ID=g4761.t1.CDS2;Parent=g4761.t1;
OX371260.1_Lypha_dubia_genome_assembly,_chromosome:_1	AUGUSTUS	exon	99623714	99623734	.	-	.	ID=g4761.t1.exon2;Parent=g4761.t1;
OX371260.1_Lypha_dubia_genome_assembly,_chromosome:_1	AUGUSTUS	start_codon	99623732	99623734	.	-	0	ID=g4761.t1.start1;Parent=g4761.t1;
OX371260.1_Lypha_dubia_genome_assembly,_chromosome:_1	AUGUSTUS	gene	99632561	99633118	.	-	.	ID=g4762;
OX371260.1_Lypha_dubia_genome_assembly,_chromosome:_1	AUGUSTUS	mRNA	99632561	99633118	0.73	-	.	ID=g4762.t1;Parent=g4762;
OX371260.1_Lypha_dubia_genome_assembly,_chromosome:_1	AUGUSTUS	stop_codon	99632561	99632563	.	-	0	ID=g4762.t1.stop1;Parent=g4762.t1;
OX371260.1_Lypha_dubia_genome_assembly,_chromosome:_1	AUGUSTUS	CDS	99632561	99632575	1	-	0	ID=g4762.t1.CDS1;Parent=g4762.t1;
OX371260.1_Lypha_dubia_genome_assembly,_chromosome:_1	AUGUSTUS	exon	99632561	99632575	.	-	.	ID=g4762.t1.exon1;Parent=g4762.t1;
OX371260.1_Lypha_dubia_genome_assembly,_chromosome:_1	AUGUSTUS	intron	99632576	99632713	1	-	.	ID=g4762.t1.intron1;Parent=g4762.t1;
OX371260.1_Lypha_dubia_genome_assembly,_chromosome:_1	AUGUSTUS	CDS	99632714	99632883	0.73	-	2	ID=g4762.t1.CDS2;Parent=g4762.t1;
OX371260.1_Lypha_dubia_genome_assembly,_chromosome:_1	AUGUSTUS	exon	99632714	99632883	.	-	.	ID=g4762.t1.exon2;Parent=g4762.t1;
OX371260.1_Lypha_dubia_genome_assembly,_chromosome:_1	AUGUSTUS	intron	99632884	99632973	0.73	-	.	ID=g4762.t1.intron2;Parent=g4762.t1;
OX371260.1_Lypha_dubia_genome_assembly,_chromosome:_1	AUGUSTUS	CDS	99632974	99633118	0.73	-	0	ID=g4762.t1.CDS3;Parent=g4762.t1;
OX371260.1_Lypha_dubia_genome_assembly,_chromosome:_1	AUGUSTUS	exon	99632974	99633118	.	-	.	ID=g4762.t1.exon3;Parent=g4762.t1;
OX371260.1_Lypha_dubia_genome_assembly,_chromosome:_1	AUGUSTUS	start_codon	99633116	99633118	.	-	0	ID=g4762.t1.start1;Parent=g4762.t1;
OX371260.1_Lypha_dubia_genome_assembly,_chromosome:_1	AUGUSTUS	gene	99633438	99641228	.	-	.	ID=g4763;
OX371260.1_Lypha_dubia_genome_assembly,_chromosome:_1	AUGUSTUS	mRNA	99633438	99641228	0.49	-	.	ID=g4763.t1;Parent=g4763;
OX371260.1_Lypha_dubia_genome_assembly,_chromosome:_1	AUGUSTUS	stop_codon	99633438	99633440	.	-	0	ID=g4763.t1.stop1;Parent=g4763.t1;
OX371260.1_Lypha_dubia_genome_assembly,_chromosome:_1	AUGUSTUS	CDS	99633438	99633573	0.74	-	1	ID=g4763.t1.CDS1;Parent=g4763.t1;
OX371260.1_Lypha_dubia_genome_assembly,_chromosome:_1	AUGUSTUS	exon	99633438	99633573	.	-	.	ID=g4763.t1.exon1;Parent=g4763.t1;
OX371260.1_Lypha_dubia_genome_assembly,_chromosome:_1	AUGUSTUS	intron	99633574	99633630	0.73	-	.	ID=g4763.t1.intron1;Parent=g4763.t1;
OX371260.1_Lypha_dubia_genome_assembly,_chromosome:_1	AUGUSTUS	CDS	99633631	99633686	0.49	-	0	ID=g4763.t1.CDS2;Parent=g4763.t1;
OX371260.1_Lypha_dubia_genome_assembly,_chromosome:_1	AUGUSTUS	exon	99633631	99633686	.	-	.	ID=g4763.t1.exon2;Parent=g4763.t1;
OX371260.1_Lypha_dubia_genome_assembly,_chromosome:_1	AUGUSTUS	intron	99633687	99640970	0.49	-	.	ID=g4763.t1.intron2;Parent=g4763.t1;
OX371260.1_Lypha_dubia_genome_assembly,_chromosome:_1	AUGUSTUS	CDS	99640971	99641228	0.64	-	0	ID=g4763.t1.CDS3;Parent=g4763.t1;
OX371260.1_Lypha_dubia_genome_assembly,_chromosome:_1	AUGUSTUS	exon	99640971	99641228	.	-	.	ID=g4763.t1.exon3;Parent=g4763.t1;
OX371260.1_Lypha_dubia_genome_assembly,_chromosome:_1	AUGUSTUS	start_codon	99641226	99641228	.	-	0	ID=g4763.t1.start1;Parent=g4763.t1;
OX371260.1_Lypha_dubia_genome_assembly,_chromosome:_1	AUGUSTUS	gene	99644534	99645342	.	-	.	ID=g4764;
OX371260.1_Lypha_dubia_genome_assembly,_chromosome:_1	AUGUSTUS	mRNA	99644534	99645342	0.54	-	.	ID=g4764.t1;Parent=g4764;
OX371260.1_Lypha_dubia_genome_assembly,_chromosome:_1	AUGUSTUS	stop_codon	99644534	99644536	.	-	0	ID=g4764.t1.stop1;Parent=g4764.t1;
OX371260.1_Lypha_dubia_genome_assembly,_chromosome:_1	AUGUSTUS	CDS	99644534	99644661	0.87	-	2	ID=g4764.t1.CDS1;Parent=g4764.t1;
OX371260.1_Lypha_dubia_genome_assembly,_chromosome:_1	AUGUSTUS	exon	99644534	99644661	.	-	.	ID=g4764.t1.exon1;Parent=g4764.t1;
OX371260.1_Lypha_dubia_genome_assembly,_chromosome:_1	AUGUSTUS	intron	99644662	99644737	1	-	.	ID=g4764.t1.intron1;Parent=g4764.t1;
OX371260.1_Lypha_dubia_genome_assembly,_chromosome:_1	AUGUSTUS	CDS	99644738	99644894	1	-	0	ID=g4764.t1.CDS2;Parent=g4764.t1;
OX371260.1_Lypha_dubia_genome_assembly,_chromosome:_1	AUGUSTUS	exon	99644738	99644894	.	-	.	ID=g4764.t1.exon2;Parent=g4764.t1;
OX371260.1_Lypha_dubia_genome_assembly,_chromosome:_1	AUGUSTUS	intron	99644895	99644951	1	-	.	ID=g4764.t1.intron2;Parent=g4764.t1;
OX371260.1_Lypha_dubia_genome_assembly,_chromosome:_1	AUGUSTUS	CDS	99644952	99645164	1	-	0	ID=g4764.t1.CDS3;Parent=g4764.t1;
OX371260.1_Lypha_dubia_genome_assembly,_chromosome:_1	AUGUSTUS	exon	99644952	99645164	.	-	.	ID=g4764.t1.exon3;Parent=g4764.t1;
OX371260.1_Lypha_dubia_genome_assembly,_chromosome:_1	AUGUSTUS	intron	99645165	99645231	1	-	.	ID=g4764.t1.intron3;Parent=g4764.t1;
OX371260.1_Lypha_dubia_genome_assembly,_chromosome:_1	AUGUSTUS	CDS	99645232	99645342	0.63	-	0	ID=g4764.t1.CDS4;Parent=g4764.t1;
OX371260.1_Lypha_dubia_genome_assembly,_chromosome:_1	AUGUSTUS	exon	99645232	99645342	.	-	.	ID=g4764.t1.exon4;Parent=g4764.t1;
OX371260.1_Lypha_dubia_genome_assembly,_chromosome:_1	AUGUSTUS	start_codon	99645340	99645342	.	-	0	ID=g4764.t1.start1;Parent=g4764.t1;
OX371260.1_Lypha_dubia_genome_assembly,_chromosome:_1	AUGUSTUS	gene	99660760	99664142	.	+	.	ID=g4765;
OX371260.1_Lypha_dubia_genome_assembly,_chromosome:_1	AUGUSTUS	mRNA	99660760	99664142	0.32	+	.	ID=g4765.t1;Parent=g4765;
OX371260.1_Lypha_dubia_genome_assembly,_chromosome:_1	AUGUSTUS	start_codon	99660760	99660762	.	+	0	ID=g4765.t1.start1;Parent=g4765.t1;
OX371260.1_Lypha_dubia_genome_assembly,_chromosome:_1	AUGUSTUS	CDS	99660760	99661354	0.55	+	0	ID=g4765.t1.CDS1;Parent=g4765.t1;
OX371260.1_Lypha_dubia_genome_assembly,_chromosome:_1	AUGUSTUS	exon	99660760	99661354	.	+	.	ID=g4765.t1.exon1;Parent=g4765.t1;
OX371260.1_Lypha_dubia_genome_assembly,_chromosome:_1	AUGUSTUS	intron	99661355	99664047	0.44	+	.	ID=g4765.t1.intron1;Parent=g4765.t1;
OX371260.1_Lypha_dubia_genome_assembly,_chromosome:_1	AUGUSTUS	CDS	99664048	99664142	0.49	+	2	ID=g4765.t1.CDS2;Parent=g4765.t1;
OX371260.1_Lypha_dubia_genome_assembly,_chromosome:_1	AUGUSTUS	exon	99664048	99664142	.	+	.	ID=g4765.t1.exon2;Parent=g4765.t1;
OX371260.1_Lypha_dubia_genome_assembly,_chromosome:_1	AUGUSTUS	stop_codon	99664140	99664142	.	+	0	ID=g4765.t1.stop1;Parent=g4765.t1;
OX371260.1_Lypha_dubia_genome_assembly,_chromosome:_1	AUGUSTUS	gene	99678868	99679817	.	+	.	ID=g4766;
OX371260.1_Lypha_dubia_genome_assembly,_chromosome:_1	AUGUSTUS	mRNA	99678868	99679817	0.98	+	.	ID=g4766.t1;Parent=g4766;
OX371260.1_Lypha_dubia_genome_assembly,_chromosome:_1	AUGUSTUS	start_codon	99678868	99678870	.	+	0	ID=g4766.t1.start1;Parent=g4766.t1;
OX371260.1_Lypha_dubia_genome_assembly,_chromosome:_1	AUGUSTUS	CDS	99678868	99679082	0.98	+	0	ID=g4766.t1.CDS1;Parent=g4766.t1;
OX371260.1_Lypha_dubia_genome_assembly,_chromosome:_1	AUGUSTUS	exon	99678868	99679082	.	+	.	ID=g4766.t1.exon1;Parent=g4766.t1;
OX371260.1_Lypha_dubia_genome_assembly,_chromosome:_1	AUGUSTUS	intron	99679083	99679762	0.98	+	.	ID=g4766.t1.intron1;Parent=g4766.t1;
OX371260.1_Lypha_dubia_genome_assembly,_chromosome:_1	AUGUSTUS	CDS	99679763	99679817	1	+	1	ID=g4766.t1.CDS2;Parent=g4766.t1;
OX371260.1_Lypha_dubia_genome_assembly,_chromosome:_1	AUGUSTUS	exon	99679763	99679817	.	+	.	ID=g4766.t1.exon2;Parent=g4766.t1;
OX371260.1_Lypha_dubia_genome_assembly,_chromosome:_1	AUGUSTUS	stop_codon	99679815	99679817	.	+	0	ID=g4766.t1.stop1;Parent=g4766.t1;
OX371260.1_Lypha_dubia_genome_assembly,_chromosome:_1	AUGUSTUS	gene	99691873	99695031	.	+	.	ID=g4767;
OX371260.1_Lypha_dubia_genome_assembly,_chromosome:_1	AUGUSTUS	mRNA	99691873	99695031	0.61	+	.	ID=g4767.t1;Parent=g4767;
OX371260.1_Lypha_dubia_genome_assembly,_chromosome:_1	AUGUSTUS	start_codon	99691873	99691875	.	+	0	ID=g4767.t1.start1;Parent=g4767.t1;
OX371260.1_Lypha_dubia_genome_assembly,_chromosome:_1	AUGUSTUS	CDS	99691873	99693066	0.87	+	0	ID=g4767.t1.CDS1;Parent=g4767.t1;
OX371260.1_Lypha_dubia_genome_assembly,_chromosome:_1	AUGUSTUS	exon	99691873	99693066	.	+	.	ID=g4767.t1.exon1;Parent=g4767.t1;
OX371260.1_Lypha_dubia_genome_assembly,_chromosome:_1	AUGUSTUS	intron	99693067	99693135	0.81	+	.	ID=g4767.t1.intron1;Parent=g4767.t1;
OX371260.1_Lypha_dubia_genome_assembly,_chromosome:_1	AUGUSTUS	CDS	99693136	99695031	0.61	+	0	ID=g4767.t1.CDS2;Parent=g4767.t1;
OX371260.1_Lypha_dubia_genome_assembly,_chromosome:_1	AUGUSTUS	exon	99693136	99695031	.	+	.	ID=g4767.t1.exon2;Parent=g4767.t1;
OX371260.1_Lypha_dubia_genome_assembly,_chromosome:_1	AUGUSTUS	stop_codon	99695029	99695031	.	+	0	ID=g4767.t1.stop1;Parent=g4767.t1;
OX371260.1_Lypha_dubia_genome_assembly,_chromosome:_1	AUGUSTUS	mRNA	99691873	99695031	0.25	+	.	ID=g4767.t2;Parent=g4767;
OX371260.1_Lypha_dubia_genome_assembly,_chromosome:_1	AUGUSTUS	start_codon	99691873	99691875	.	+	0	ID=g4767.t2.start1;Parent=g4767.t2;
OX371260.1_Lypha_dubia_genome_assembly,_chromosome:_1	AUGUSTUS	CDS	99691873	99692026	0.69	+	0	ID=g4767.t2.CDS1;Parent=g4767.t2;
OX371260.1_Lypha_dubia_genome_assembly,_chromosome:_1	AUGUSTUS	exon	99691873	99692026	.	+	.	ID=g4767.t2.exon1;Parent=g4767.t2;
OX371260.1_Lypha_dubia_genome_assembly,_chromosome:_1	AUGUSTUS	intron	99692027	99693565	0.45	+	.	ID=g4767.t2.intron1;Parent=g4767.t2;
OX371260.1_Lypha_dubia_genome_assembly,_chromosome:_1	AUGUSTUS	CDS	99693566	99695031	0.33	+	2	ID=g4767.t2.CDS2;Parent=g4767.t2;
OX371260.1_Lypha_dubia_genome_assembly,_chromosome:_1	AUGUSTUS	exon	99693566	99695031	.	+	.	ID=g4767.t2.exon2;Parent=g4767.t2;
OX371260.1_Lypha_dubia_genome_assembly,_chromosome:_1	AUGUSTUS	stop_codon	99695029	99695031	.	+	0	ID=g4767.t2.stop1;Parent=g4767.t2;
OX371260.1_Lypha_dubia_genome_assembly,_chromosome:_1	AUGUSTUS	gene	99695084	99696340	.	+	.	ID=g4768;
OX371260.1_Lypha_dubia_genome_assembly,_chromosome:_1	AUGUSTUS	mRNA	99695084	99696340	1	+	.	ID=g4768.t1;Parent=g4768;
OX371260.1_Lypha_dubia_genome_assembly,_chromosome:_1	AUGUSTUS	start_codon	99695084	99695086	.	+	0	ID=g4768.t1.start1;Parent=g4768.t1;
OX371260.1_Lypha_dubia_genome_assembly,_chromosome:_1	AUGUSTUS	CDS	99695084	99696340	1	+	0	ID=g4768.t1.CDS1;Parent=g4768.t1;
OX371260.1_Lypha_dubia_genome_assembly,_chromosome:_1	AUGUSTUS	exon	99695084	99696340	.	+	.	ID=g4768.t1.exon1;Parent=g4768.t1;
OX371260.1_Lypha_dubia_genome_assembly,_chromosome:_1	AUGUSTUS	stop_codon	99696338	99696340	.	+	0	ID=g4768.t1.stop1;Parent=g4768.t1;
OX371260.1_Lypha_dubia_genome_assembly,_chromosome:_1	AUGUSTUS	gene	99715879	99717693	.	-	.	ID=g4769;
OX371260.1_Lypha_dubia_genome_assembly,_chromosome:_1	AUGUSTUS	mRNA	99715879	99717693	1	-	.	ID=g4769.t1;Parent=g4769;
OX371260.1_Lypha_dubia_genome_assembly,_chromosome:_1	AUGUSTUS	stop_codon	99715879	99715881	.	-	0	ID=g4769.t1.stop1;Parent=g4769.t1;
OX371260.1_Lypha_dubia_genome_assembly,_chromosome:_1	AUGUSTUS	CDS	99715879	99717693	1	-	0	ID=g4769.t1.CDS1;Parent=g4769.t1;
OX371260.1_Lypha_dubia_genome_assembly,_chromosome:_1	AUGUSTUS	exon	99715879	99717693	.	-	.	ID=g4769.t1.exon1;Parent=g4769.t1;
OX371260.1_Lypha_dubia_genome_assembly,_chromosome:_1	AUGUSTUS	start_codon	99717691	99717693	.	-	0	ID=g4769.t1.start1;Parent=g4769.t1;
OX371260.1_Lypha_dubia_genome_assembly,_chromosome:_1	AUGUSTUS	gene	99716322	99717693	.	-	.	ID=g4770;
OX371260.1_Lypha_dubia_genome_assembly,_chromosome:_1	AUGUSTUS	mRNA	99716322	99717693	0.75	-	.	ID=g4770.t1;Parent=g4770;
OX371260.1_Lypha_dubia_genome_assembly,_chromosome:_1	AUGUSTUS	stop_codon	99716322	99716324	.	-	0	ID=g4770.t1.stop1;Parent=g4770.t1;
OX371260.1_Lypha_dubia_genome_assembly,_chromosome:_1	AUGUSTUS	CDS	99716322	99716393	0.78	-	0	ID=g4770.t1.CDS1;Parent=g4770.t1;
OX371260.1_Lypha_dubia_genome_assembly,_chromosome:_1	AUGUSTUS	exon	99716322	99716393	.	-	.	ID=g4770.t1.exon1;Parent=g4770.t1;
OX371260.1_Lypha_dubia_genome_assembly,_chromosome:_1	AUGUSTUS	intron	99716394	99716790	0.75	-	.	ID=g4770.t1.intron1;Parent=g4770.t1;
OX371260.1_Lypha_dubia_genome_assembly,_chromosome:_1	AUGUSTUS	CDS	99716791	99717693	0.94	-	0	ID=g4770.t1.CDS2;Parent=g4770.t1;
OX371260.1_Lypha_dubia_genome_assembly,_chromosome:_1	AUGUSTUS	exon	99716791	99717693	.	-	.	ID=g4770.t1.exon2;Parent=g4770.t1;
OX371260.1_Lypha_dubia_genome_assembly,_chromosome:_1	AUGUSTUS	start_codon	99717691	99717693	.	-	0	ID=g4770.t1.start1;Parent=g4770.t1;
OX371260.1_Lypha_dubia_genome_assembly,_chromosome:_1	AUGUSTUS	mRNA	99716322	99717693	0.31	-	.	ID=g4770.t2;Parent=g4770;
OX371260.1_Lypha_dubia_genome_assembly,_chromosome:_1	AUGUSTUS	stop_codon	99716322	99716324	.	-	0	ID=g4770.t2.stop1;Parent=g4770.t2;
OX371260.1_Lypha_dubia_genome_assembly,_chromosome:_1	AUGUSTUS	CDS	99716322	99716393	0.67	-	0	ID=g4770.t2.CDS1;Parent=g4770.t2;
OX371260.1_Lypha_dubia_genome_assembly,_chromosome:_1	AUGUSTUS	exon	99716322	99716393	.	-	.	ID=g4770.t2.exon1;Parent=g4770.t2;
OX371260.1_Lypha_dubia_genome_assembly,_chromosome:_1	AUGUSTUS	intron	99716394	99716790	0.67	-	.	ID=g4770.t2.intron1;Parent=g4770.t2;
OX371260.1_Lypha_dubia_genome_assembly,_chromosome:_1	AUGUSTUS	CDS	99716791	99717527	0.47	-	2	ID=g4770.t2.CDS2;Parent=g4770.t2;
OX371260.1_Lypha_dubia_genome_assembly,_chromosome:_1	AUGUSTUS	exon	99716791	99717527	.	-	.	ID=g4770.t2.exon2;Parent=g4770.t2;
OX371260.1_Lypha_dubia_genome_assembly,_chromosome:_1	AUGUSTUS	intron	99717528	99717662	0.52	-	.	ID=g4770.t2.intron2;Parent=g4770.t2;
OX371260.1_Lypha_dubia_genome_assembly,_chromosome:_1	AUGUSTUS	CDS	99717663	99717693	0.72	-	0	ID=g4770.t2.CDS3;Parent=g4770.t2;
OX371260.1_Lypha_dubia_genome_assembly,_chromosome:_1	AUGUSTUS	exon	99717663	99717693	.	-	.	ID=g4770.t2.exon3;Parent=g4770.t2;
OX371260.1_Lypha_dubia_genome_assembly,_chromosome:_1	AUGUSTUS	start_codon	99717691	99717693	.	-	0	ID=g4770.t2.start1;Parent=g4770.t2;
OX371260.1_Lypha_dubia_genome_assembly,_chromosome:_1	AUGUSTUS	gene	99718826	99721522	.	-	.	ID=g4771;
OX371260.1_Lypha_dubia_genome_assembly,_chromosome:_1	AUGUSTUS	mRNA	99718826	99721522	0.79	-	.	ID=g4771.t1;Parent=g4771;
OX371260.1_Lypha_dubia_genome_assembly,_chromosome:_1	AUGUSTUS	stop_codon	99718826	99718828	.	-	0	ID=g4771.t1.stop1;Parent=g4771.t1;
OX371260.1_Lypha_dubia_genome_assembly,_chromosome:_1	AUGUSTUS	CDS	99718826	99721522	0.79	-	0	ID=g4771.t1.CDS1;Parent=g4771.t1;
OX371260.1_Lypha_dubia_genome_assembly,_chromosome:_1	AUGUSTUS	exon	99718826	99721522	.	-	.	ID=g4771.t1.exon1;Parent=g4771.t1;
OX371260.1_Lypha_dubia_genome_assembly,_chromosome:_1	AUGUSTUS	start_codon	99721520	99721522	.	-	0	ID=g4771.t1.start1;Parent=g4771.t1;
OX371260.1_Lypha_dubia_genome_assembly,_chromosome:_1	AUGUSTUS	gene	99733392	99737507	.	+	.	ID=g4772;
OX371260.1_Lypha_dubia_genome_assembly,_chromosome:_1	AUGUSTUS	mRNA	99733392	99737507	0.8	+	.	ID=g4772.t1;Parent=g4772;
OX371260.1_Lypha_dubia_genome_assembly,_chromosome:_1	AUGUSTUS	start_codon	99733392	99733394	.	+	0	ID=g4772.t1.start1;Parent=g4772.t1;
OX371260.1_Lypha_dubia_genome_assembly,_chromosome:_1	AUGUSTUS	CDS	99733392	99733560	1	+	0	ID=g4772.t1.CDS1;Parent=g4772.t1;
OX371260.1_Lypha_dubia_genome_assembly,_chromosome:_1	AUGUSTUS	exon	99733392	99733560	.	+	.	ID=g4772.t1.exon1;Parent=g4772.t1;
OX371260.1_Lypha_dubia_genome_assembly,_chromosome:_1	AUGUSTUS	intron	99733561	99733651	1	+	.	ID=g4772.t1.intron1;Parent=g4772.t1;
OX371260.1_Lypha_dubia_genome_assembly,_chromosome:_1	AUGUSTUS	CDS	99733652	99733755	1	+	2	ID=g4772.t1.CDS2;Parent=g4772.t1;
OX371260.1_Lypha_dubia_genome_assembly,_chromosome:_1	AUGUSTUS	exon	99733652	99733755	.	+	.	ID=g4772.t1.exon2;Parent=g4772.t1;
OX371260.1_Lypha_dubia_genome_assembly,_chromosome:_1	AUGUSTUS	intron	99733756	99737153	0.81	+	.	ID=g4772.t1.intron2;Parent=g4772.t1;
OX371260.1_Lypha_dubia_genome_assembly,_chromosome:_1	AUGUSTUS	CDS	99737154	99737507	0.8	+	0	ID=g4772.t1.CDS3;Parent=g4772.t1;
OX371260.1_Lypha_dubia_genome_assembly,_chromosome:_1	AUGUSTUS	exon	99737154	99737507	.	+	.	ID=g4772.t1.exon3;Parent=g4772.t1;
OX371260.1_Lypha_dubia_genome_assembly,_chromosome:_1	AUGUSTUS	stop_codon	99737505	99737507	.	+	0	ID=g4772.t1.stop1;Parent=g4772.t1;
OX371260.1_Lypha_dubia_genome_assembly,_chromosome:_1	AUGUSTUS	gene	99764109	99767413	.	+	.	ID=g4773;
OX371260.1_Lypha_dubia_genome_assembly,_chromosome:_1	AUGUSTUS	mRNA	99764109	99767413	0.31	+	.	ID=g4773.t1;Parent=g4773;
OX371260.1_Lypha_dubia_genome_assembly,_chromosome:_1	AUGUSTUS	start_codon	99764109	99764111	.	+	0	ID=g4773.t1.start1;Parent=g4773.t1;
OX371260.1_Lypha_dubia_genome_assembly,_chromosome:_1	AUGUSTUS	CDS	99764109	99764851	0.53	+	0	ID=g4773.t1.CDS1;Parent=g4773.t1;
OX371260.1_Lypha_dubia_genome_assembly,_chromosome:_1	AUGUSTUS	exon	99764109	99764851	.	+	.	ID=g4773.t1.exon1;Parent=g4773.t1;
OX371260.1_Lypha_dubia_genome_assembly,_chromosome:_1	AUGUSTUS	intron	99764852	99765900	0.31	+	.	ID=g4773.t1.intron1;Parent=g4773.t1;
OX371260.1_Lypha_dubia_genome_assembly,_chromosome:_1	AUGUSTUS	CDS	99765901	99767413	0.56	+	1	ID=g4773.t1.CDS2;Parent=g4773.t1;
OX371260.1_Lypha_dubia_genome_assembly,_chromosome:_1	AUGUSTUS	exon	99765901	99767413	.	+	.	ID=g4773.t1.exon2;Parent=g4773.t1;
OX371260.1_Lypha_dubia_genome_assembly,_chromosome:_1	AUGUSTUS	stop_codon	99767411	99767413	.	+	0	ID=g4773.t1.stop1;Parent=g4773.t1;
OX371260.1_Lypha_dubia_genome_assembly,_chromosome:_1	AUGUSTUS	gene	99768293	99768907	.	+	.	ID=g4774;
OX371260.1_Lypha_dubia_genome_assembly,_chromosome:_1	AUGUSTUS	mRNA	99768293	99768907	1	+	.	ID=g4774.t1;Parent=g4774;
OX371260.1_Lypha_dubia_genome_assembly,_chromosome:_1	AUGUSTUS	start_codon	99768293	99768295	.	+	0	ID=g4774.t1.start1;Parent=g4774.t1;
OX371260.1_Lypha_dubia_genome_assembly,_chromosome:_1	AUGUSTUS	CDS	99768293	99768907	1	+	0	ID=g4774.t1.CDS1;Parent=g4774.t1;
OX371260.1_Lypha_dubia_genome_assembly,_chromosome:_1	AUGUSTUS	exon	99768293	99768907	.	+	.	ID=g4774.t1.exon1;Parent=g4774.t1;
OX371260.1_Lypha_dubia_genome_assembly,_chromosome:_1	AUGUSTUS	stop_codon	99768905	99768907	.	+	0	ID=g4774.t1.stop1;Parent=g4774.t1;
OX371260.1_Lypha_dubia_genome_assembly,_chromosome:_1	AUGUSTUS	gene	99787257	99787625	.	+	.	ID=g4775;
OX371260.1_Lypha_dubia_genome_assembly,_chromosome:_1	AUGUSTUS	mRNA	99787257	99787625	1	+	.	ID=g4775.t1;Parent=g4775;
OX371260.1_Lypha_dubia_genome_assembly,_chromosome:_1	AUGUSTUS	start_codon	99787257	99787259	.	+	0	ID=g4775.t1.start1;Parent=g4775.t1;
OX371260.1_Lypha_dubia_genome_assembly,_chromosome:_1	AUGUSTUS	CDS	99787257	99787625	1	+	0	ID=g4775.t1.CDS1;Parent=g4775.t1;
OX371260.1_Lypha_dubia_genome_assembly,_chromosome:_1	AUGUSTUS	exon	99787257	99787625	.	+	.	ID=g4775.t1.exon1;Parent=g4775.t1;
OX371260.1_Lypha_dubia_genome_assembly,_chromosome:_1	AUGUSTUS	stop_codon	99787623	99787625	.	+	0	ID=g4775.t1.stop1;Parent=g4775.t1;
OX371260.1_Lypha_dubia_genome_assembly,_chromosome:_1	AUGUSTUS	gene	99799042	99800241	.	-	.	ID=g4776;
OX371260.1_Lypha_dubia_genome_assembly,_chromosome:_1	AUGUSTUS	mRNA	99799042	99800241	1	-	.	ID=g4776.t1;Parent=g4776;
OX371260.1_Lypha_dubia_genome_assembly,_chromosome:_1	AUGUSTUS	stop_codon	99799042	99799044	.	-	0	ID=g4776.t1.stop1;Parent=g4776.t1;
OX371260.1_Lypha_dubia_genome_assembly,_chromosome:_1	AUGUSTUS	CDS	99799042	99800241	1	-	0	ID=g4776.t1.CDS1;Parent=g4776.t1;
OX371260.1_Lypha_dubia_genome_assembly,_chromosome:_1	AUGUSTUS	exon	99799042	99800241	.	-	.	ID=g4776.t1.exon1;Parent=g4776.t1;
OX371260.1_Lypha_dubia_genome_assembly,_chromosome:_1	AUGUSTUS	start_codon	99800239	99800241	.	-	0	ID=g4776.t1.start1;Parent=g4776.t1;
OX371260.1_Lypha_dubia_genome_assembly,_chromosome:_1	AUGUSTUS	gene	99801098	99802257	.	+	.	ID=g4777;
OX371260.1_Lypha_dubia_genome_assembly,_chromosome:_1	AUGUSTUS	mRNA	99801098	99802257	0.39	+	.	ID=g4777.t1;Parent=g4777;
OX371260.1_Lypha_dubia_genome_assembly,_chromosome:_1	AUGUSTUS	start_codon	99801098	99801100	.	+	0	ID=g4777.t1.start1;Parent=g4777.t1;
OX371260.1_Lypha_dubia_genome_assembly,_chromosome:_1	AUGUSTUS	CDS	99801098	99801203	0.52	+	0	ID=g4777.t1.CDS1;Parent=g4777.t1;
OX371260.1_Lypha_dubia_genome_assembly,_chromosome:_1	AUGUSTUS	exon	99801098	99801203	.	+	.	ID=g4777.t1.exon1;Parent=g4777.t1;
OX371260.1_Lypha_dubia_genome_assembly,_chromosome:_1	AUGUSTUS	intron	99801204	99801277	0.77	+	.	ID=g4777.t1.intron1;Parent=g4777.t1;
OX371260.1_Lypha_dubia_genome_assembly,_chromosome:_1	AUGUSTUS	CDS	99801278	99801320	0.77	+	2	ID=g4777.t1.CDS2;Parent=g4777.t1;
OX371260.1_Lypha_dubia_genome_assembly,_chromosome:_1	AUGUSTUS	exon	99801278	99801320	.	+	.	ID=g4777.t1.exon2;Parent=g4777.t1;
OX371260.1_Lypha_dubia_genome_assembly,_chromosome:_1	AUGUSTUS	intron	99801321	99801667	1	+	.	ID=g4777.t1.intron2;Parent=g4777.t1;
OX371260.1_Lypha_dubia_genome_assembly,_chromosome:_1	AUGUSTUS	CDS	99801668	99801798	1	+	1	ID=g4777.t1.CDS3;Parent=g4777.t1;
OX371260.1_Lypha_dubia_genome_assembly,_chromosome:_1	AUGUSTUS	exon	99801668	99801798	.	+	.	ID=g4777.t1.exon3;Parent=g4777.t1;
OX371260.1_Lypha_dubia_genome_assembly,_chromosome:_1	AUGUSTUS	intron	99801799	99801897	1	+	.	ID=g4777.t1.intron3;Parent=g4777.t1;
OX371260.1_Lypha_dubia_genome_assembly,_chromosome:_1	AUGUSTUS	CDS	99801898	99802141	1	+	2	ID=g4777.t1.CDS4;Parent=g4777.t1;
OX371260.1_Lypha_dubia_genome_assembly,_chromosome:_1	AUGUSTUS	exon	99801898	99802141	.	+	.	ID=g4777.t1.exon4;Parent=g4777.t1;
OX371260.1_Lypha_dubia_genome_assembly,_chromosome:_1	AUGUSTUS	intron	99802142	99802199	0.77	+	.	ID=g4777.t1.intron4;Parent=g4777.t1;
OX371260.1_Lypha_dubia_genome_assembly,_chromosome:_1	AUGUSTUS	CDS	99802200	99802257	0.77	+	1	ID=g4777.t1.CDS5;Parent=g4777.t1;
OX371260.1_Lypha_dubia_genome_assembly,_chromosome:_1	AUGUSTUS	exon	99802200	99802257	.	+	.	ID=g4777.t1.exon5;Parent=g4777.t1;
OX371260.1_Lypha_dubia_genome_assembly,_chromosome:_1	AUGUSTUS	stop_codon	99802255	99802257	.	+	0	ID=g4777.t1.stop1;Parent=g4777.t1;
OX371260.1_Lypha_dubia_genome_assembly,_chromosome:_1	AUGUSTUS	gene	99804419	99805587	.	-	.	ID=g4778;
OX371260.1_Lypha_dubia_genome_assembly,_chromosome:_1	AUGUSTUS	mRNA	99804419	99805587	1	-	.	ID=g4778.t1;Parent=g4778;
OX371260.1_Lypha_dubia_genome_assembly,_chromosome:_1	AUGUSTUS	stop_codon	99804419	99804421	.	-	0	ID=g4778.t1.stop1;Parent=g4778.t1;
OX371260.1_Lypha_dubia_genome_assembly,_chromosome:_1	AUGUSTUS	CDS	99804419	99804653	1	-	1	ID=g4778.t1.CDS1;Parent=g4778.t1;
OX371260.1_Lypha_dubia_genome_assembly,_chromosome:_1	AUGUSTUS	exon	99804419	99804653	.	-	.	ID=g4778.t1.exon1;Parent=g4778.t1;
OX371260.1_Lypha_dubia_genome_assembly,_chromosome:_1	AUGUSTUS	intron	99804654	99804709	1	-	.	ID=g4778.t1.intron1;Parent=g4778.t1;
OX371260.1_Lypha_dubia_genome_assembly,_chromosome:_1	AUGUSTUS	CDS	99804710	99804812	1	-	2	ID=g4778.t1.CDS2;Parent=g4778.t1;
OX371260.1_Lypha_dubia_genome_assembly,_chromosome:_1	AUGUSTUS	exon	99804710	99804812	.	-	.	ID=g4778.t1.exon2;Parent=g4778.t1;
OX371260.1_Lypha_dubia_genome_assembly,_chromosome:_1	AUGUSTUS	intron	99804813	99804913	1	-	.	ID=g4778.t1.intron2;Parent=g4778.t1;
OX371260.1_Lypha_dubia_genome_assembly,_chromosome:_1	AUGUSTUS	CDS	99804914	99804967	1	-	2	ID=g4778.t1.CDS3;Parent=g4778.t1;
OX371260.1_Lypha_dubia_genome_assembly,_chromosome:_1	AUGUSTUS	exon	99804914	99804967	.	-	.	ID=g4778.t1.exon3;Parent=g4778.t1;
OX371260.1_Lypha_dubia_genome_assembly,_chromosome:_1	AUGUSTUS	intron	99804968	99805081	1	-	.	ID=g4778.t1.intron3;Parent=g4778.t1;
OX371260.1_Lypha_dubia_genome_assembly,_chromosome:_1	AUGUSTUS	CDS	99805082	99805301	1	-	0	ID=g4778.t1.CDS4;Parent=g4778.t1;
OX371260.1_Lypha_dubia_genome_assembly,_chromosome:_1	AUGUSTUS	exon	99805082	99805301	.	-	.	ID=g4778.t1.exon4;Parent=g4778.t1;
OX371260.1_Lypha_dubia_genome_assembly,_chromosome:_1	AUGUSTUS	intron	99805302	99805359	1	-	.	ID=g4778.t1.intron4;Parent=g4778.t1;
OX371260.1_Lypha_dubia_genome_assembly,_chromosome:_1	AUGUSTUS	CDS	99805360	99805587	1	-	0	ID=g4778.t1.CDS5;Parent=g4778.t1;
OX371260.1_Lypha_dubia_genome_assembly,_chromosome:_1	AUGUSTUS	exon	99805360	99805587	.	-	.	ID=g4778.t1.exon5;Parent=g4778.t1;
OX371260.1_Lypha_dubia_genome_assembly,_chromosome:_1	AUGUSTUS	start_codon	99805585	99805587	.	-	0	ID=g4778.t1.start1;Parent=g4778.t1;
OX371260.1_Lypha_dubia_genome_assembly,_chromosome:_1	AUGUSTUS	gene	99826351	99869366	.	-	.	ID=g4779;
OX371260.1_Lypha_dubia_genome_assembly,_chromosome:_1	AUGUSTUS	mRNA	99826351	99869366	0.34	-	.	ID=g4779.t1;Parent=g4779;
OX371260.1_Lypha_dubia_genome_assembly,_chromosome:_1	AUGUSTUS	stop_codon	99826351	99826353	.	-	0	ID=g4779.t1.stop1;Parent=g4779.t1;
OX371260.1_Lypha_dubia_genome_assembly,_chromosome:_1	AUGUSTUS	CDS	99826351	99826884	1	-	0	ID=g4779.t1.CDS1;Parent=g4779.t1;
OX371260.1_Lypha_dubia_genome_assembly,_chromosome:_1	AUGUSTUS	exon	99826351	99826884	.	-	.	ID=g4779.t1.exon1;Parent=g4779.t1;
OX371260.1_Lypha_dubia_genome_assembly,_chromosome:_1	AUGUSTUS	intron	99826885	99836876	0.39	-	.	ID=g4779.t1.intron1;Parent=g4779.t1;
OX371260.1_Lypha_dubia_genome_assembly,_chromosome:_1	AUGUSTUS	CDS	99836877	99837574	0.38	-	2	ID=g4779.t1.CDS2;Parent=g4779.t1;
OX371260.1_Lypha_dubia_genome_assembly,_chromosome:_1	AUGUSTUS	exon	99836877	99837574	.	-	.	ID=g4779.t1.exon2;Parent=g4779.t1;
OX371260.1_Lypha_dubia_genome_assembly,_chromosome:_1	AUGUSTUS	intron	99837575	99840615	0.98	-	.	ID=g4779.t1.intron2;Parent=g4779.t1;
OX371260.1_Lypha_dubia_genome_assembly,_chromosome:_1	AUGUSTUS	CDS	99840616	99841125	0.99	-	2	ID=g4779.t1.CDS3;Parent=g4779.t1;
OX371260.1_Lypha_dubia_genome_assembly,_chromosome:_1	AUGUSTUS	exon	99840616	99841125	.	-	.	ID=g4779.t1.exon3;Parent=g4779.t1;
OX371260.1_Lypha_dubia_genome_assembly,_chromosome:_1	AUGUSTUS	intron	99841126	99869101	0.92	-	.	ID=g4779.t1.intron3;Parent=g4779.t1;
OX371260.1_Lypha_dubia_genome_assembly,_chromosome:_1	AUGUSTUS	CDS	99869102	99869206	0.94	-	2	ID=g4779.t1.CDS4;Parent=g4779.t1;
OX371260.1_Lypha_dubia_genome_assembly,_chromosome:_1	AUGUSTUS	exon	99869102	99869206	.	-	.	ID=g4779.t1.exon4;Parent=g4779.t1;
OX371260.1_Lypha_dubia_genome_assembly,_chromosome:_1	AUGUSTUS	intron	99869207	99869275	0.94	-	.	ID=g4779.t1.intron4;Parent=g4779.t1;
OX371260.1_Lypha_dubia_genome_assembly,_chromosome:_1	AUGUSTUS	CDS	99869276	99869366	0.94	-	0	ID=g4779.t1.CDS5;Parent=g4779.t1;
OX371260.1_Lypha_dubia_genome_assembly,_chromosome:_1	AUGUSTUS	exon	99869276	99869366	.	-	.	ID=g4779.t1.exon5;Parent=g4779.t1;
OX371260.1_Lypha_dubia_genome_assembly,_chromosome:_1	AUGUSTUS	start_codon	99869364	99869366	.	-	0	ID=g4779.t1.start1;Parent=g4779.t1;
OX371260.1_Lypha_dubia_genome_assembly,_chromosome:_1	AUGUSTUS	gene	99903388	99903768	.	-	.	ID=g4780;
OX371260.1_Lypha_dubia_genome_assembly,_chromosome:_1	AUGUSTUS	mRNA	99903388	99903768	1	-	.	ID=g4780.t1;Parent=g4780;
OX371260.1_Lypha_dubia_genome_assembly,_chromosome:_1	AUGUSTUS	stop_codon	99903388	99903390	.	-	0	ID=g4780.t1.stop1;Parent=g4780.t1;
OX371260.1_Lypha_dubia_genome_assembly,_chromosome:_1	AUGUSTUS	CDS	99903388	99903768	1	-	0	ID=g4780.t1.CDS1;Parent=g4780.t1;
OX371260.1_Lypha_dubia_genome_assembly,_chromosome:_1	AUGUSTUS	exon	99903388	99903768	.	-	.	ID=g4780.t1.exon1;Parent=g4780.t1;
OX371260.1_Lypha_dubia_genome_assembly,_chromosome:_1	AUGUSTUS	start_codon	99903766	99903768	.	-	0	ID=g4780.t1.start1;Parent=g4780.t1;
OX371260.1_Lypha_dubia_genome_assembly,_chromosome:_1	AUGUSTUS	gene	99904452	99904976	.	+	.	ID=g4781;
OX371260.1_Lypha_dubia_genome_assembly,_chromosome:_1	AUGUSTUS	mRNA	99904452	99904976	1	+	.	ID=g4781.t1;Parent=g4781;
OX371260.1_Lypha_dubia_genome_assembly,_chromosome:_1	AUGUSTUS	start_codon	99904452	99904454	.	+	0	ID=g4781.t1.start1;Parent=g4781.t1;
OX371260.1_Lypha_dubia_genome_assembly,_chromosome:_1	AUGUSTUS	CDS	99904452	99904517	1	+	0	ID=g4781.t1.CDS1;Parent=g4781.t1;
OX371260.1_Lypha_dubia_genome_assembly,_chromosome:_1	AUGUSTUS	exon	99904452	99904517	.	+	.	ID=g4781.t1.exon1;Parent=g4781.t1;
OX371260.1_Lypha_dubia_genome_assembly,_chromosome:_1	AUGUSTUS	intron	99904518	99904574	1	+	.	ID=g4781.t1.intron1;Parent=g4781.t1;
OX371260.1_Lypha_dubia_genome_assembly,_chromosome:_1	AUGUSTUS	CDS	99904575	99904976	1	+	0	ID=g4781.t1.CDS2;Parent=g4781.t1;
OX371260.1_Lypha_dubia_genome_assembly,_chromosome:_1	AUGUSTUS	exon	99904575	99904976	.	+	.	ID=g4781.t1.exon2;Parent=g4781.t1;
OX371260.1_Lypha_dubia_genome_assembly,_chromosome:_1	AUGUSTUS	stop_codon	99904974	99904976	.	+	0	ID=g4781.t1.stop1;Parent=g4781.t1;
OX371260.1_Lypha_dubia_genome_assembly,_chromosome:_1	AUGUSTUS	gene	99905274	99905573	.	+	.	ID=g4782;
OX371260.1_Lypha_dubia_genome_assembly,_chromosome:_1	AUGUSTUS	mRNA	99905274	99905573	1	+	.	ID=g4782.t1;Parent=g4782;
OX371260.1_Lypha_dubia_genome_assembly,_chromosome:_1	AUGUSTUS	start_codon	99905274	99905276	.	+	0	ID=g4782.t1.start1;Parent=g4782.t1;
OX371260.1_Lypha_dubia_genome_assembly,_chromosome:_1	AUGUSTUS	CDS	99905274	99905573	1	+	0	ID=g4782.t1.CDS1;Parent=g4782.t1;
OX371260.1_Lypha_dubia_genome_assembly,_chromosome:_1	AUGUSTUS	exon	99905274	99905573	.	+	.	ID=g4782.t1.exon1;Parent=g4782.t1;
OX371260.1_Lypha_dubia_genome_assembly,_chromosome:_1	AUGUSTUS	stop_codon	99905571	99905573	.	+	0	ID=g4782.t1.stop1;Parent=g4782.t1;
OX371260.1_Lypha_dubia_genome_assembly,_chromosome:_1	AUGUSTUS	gene	99905616	99908311	.	+	.	ID=g4783;
OX371260.1_Lypha_dubia_genome_assembly,_chromosome:_1	AUGUSTUS	mRNA	99905616	99907409	0.89	+	.	ID=g4783.t1;Parent=g4783;
OX371260.1_Lypha_dubia_genome_assembly,_chromosome:_1	AUGUSTUS	start_codon	99905616	99905618	.	+	0	ID=g4783.t1.start1;Parent=g4783.t1;
OX371260.1_Lypha_dubia_genome_assembly,_chromosome:_1	AUGUSTUS	CDS	99905616	99907409	0.89	+	0	ID=g4783.t1.CDS1;Parent=g4783.t1;
OX371260.1_Lypha_dubia_genome_assembly,_chromosome:_1	AUGUSTUS	exon	99905616	99907409	.	+	.	ID=g4783.t1.exon1;Parent=g4783.t1;
OX371260.1_Lypha_dubia_genome_assembly,_chromosome:_1	AUGUSTUS	stop_codon	99907407	99907409	.	+	0	ID=g4783.t1.stop1;Parent=g4783.t1;
OX371260.1_Lypha_dubia_genome_assembly,_chromosome:_1	AUGUSTUS	mRNA	99905616	99908311	0.69	+	.	ID=g4783.t2;Parent=g4783;
OX371260.1_Lypha_dubia_genome_assembly,_chromosome:_1	AUGUSTUS	start_codon	99905616	99905618	.	+	0	ID=g4783.t2.start1;Parent=g4783.t2;
OX371260.1_Lypha_dubia_genome_assembly,_chromosome:_1	AUGUSTUS	CDS	99905616	99905800	0.97	+	0	ID=g4783.t2.CDS1;Parent=g4783.t2;
OX371260.1_Lypha_dubia_genome_assembly,_chromosome:_1	AUGUSTUS	exon	99905616	99905800	.	+	.	ID=g4783.t2.exon1;Parent=g4783.t2;
OX371260.1_Lypha_dubia_genome_assembly,_chromosome:_1	AUGUSTUS	intron	99905801	99906472	0.97	+	.	ID=g4783.t2.intron1;Parent=g4783.t2;
OX371260.1_Lypha_dubia_genome_assembly,_chromosome:_1	AUGUSTUS	CDS	99906473	99906906	0.96	+	1	ID=g4783.t2.CDS2;Parent=g4783.t2;
OX371260.1_Lypha_dubia_genome_assembly,_chromosome:_1	AUGUSTUS	exon	99906473	99906906	.	+	.	ID=g4783.t2.exon2;Parent=g4783.t2;
OX371260.1_Lypha_dubia_genome_assembly,_chromosome:_1	AUGUSTUS	intron	99906907	99908186	0.72	+	.	ID=g4783.t2.intron2;Parent=g4783.t2;
OX371260.1_Lypha_dubia_genome_assembly,_chromosome:_1	AUGUSTUS	CDS	99908187	99908311	0.72	+	2	ID=g4783.t2.CDS3;Parent=g4783.t2;
OX371260.1_Lypha_dubia_genome_assembly,_chromosome:_1	AUGUSTUS	exon	99908187	99908311	.	+	.	ID=g4783.t2.exon3;Parent=g4783.t2;
OX371260.1_Lypha_dubia_genome_assembly,_chromosome:_1	AUGUSTUS	stop_codon	99908309	99908311	.	+	0	ID=g4783.t2.stop1;Parent=g4783.t2;
OX371260.1_Lypha_dubia_genome_assembly,_chromosome:_1	AUGUSTUS	gene	99907658	99908311	.	+	.	ID=g4784;
OX371260.1_Lypha_dubia_genome_assembly,_chromosome:_1	AUGUSTUS	mRNA	99907658	99908311	0.66	+	.	ID=g4784.t1;Parent=g4784;
OX371260.1_Lypha_dubia_genome_assembly,_chromosome:_1	AUGUSTUS	start_codon	99907658	99907660	.	+	0	ID=g4784.t1.start1;Parent=g4784.t1;
OX371260.1_Lypha_dubia_genome_assembly,_chromosome:_1	AUGUSTUS	CDS	99907658	99908311	0.66	+	0	ID=g4784.t1.CDS1;Parent=g4784.t1;
OX371260.1_Lypha_dubia_genome_assembly,_chromosome:_1	AUGUSTUS	exon	99907658	99908311	.	+	.	ID=g4784.t1.exon1;Parent=g4784.t1;
OX371260.1_Lypha_dubia_genome_assembly,_chromosome:_1	AUGUSTUS	stop_codon	99908309	99908311	.	+	0	ID=g4784.t1.stop1;Parent=g4784.t1;
OX371260.1_Lypha_dubia_genome_assembly,_chromosome:_1	AUGUSTUS	gene	99910519	99912742	.	+	.	ID=g4785;
OX371260.1_Lypha_dubia_genome_assembly,_chromosome:_1	AUGUSTUS	mRNA	99910519	99911277	1	+	.	ID=g4785.t1;Parent=g4785;
OX371260.1_Lypha_dubia_genome_assembly,_chromosome:_1	AUGUSTUS	start_codon	99910519	99910521	.	+	0	ID=g4785.t1.start1;Parent=g4785.t1;
OX371260.1_Lypha_dubia_genome_assembly,_chromosome:_1	AUGUSTUS	CDS	99910519	99911277	1	+	0	ID=g4785.t1.CDS1;Parent=g4785.t1;
OX371260.1_Lypha_dubia_genome_assembly,_chromosome:_1	AUGUSTUS	exon	99910519	99911277	.	+	.	ID=g4785.t1.exon1;Parent=g4785.t1;
OX371260.1_Lypha_dubia_genome_assembly,_chromosome:_1	AUGUSTUS	stop_codon	99911275	99911277	.	+	0	ID=g4785.t1.stop1;Parent=g4785.t1;
OX371260.1_Lypha_dubia_genome_assembly,_chromosome:_1	AUGUSTUS	mRNA	99910519	99912742	0.53	+	.	ID=g4785.t2;Parent=g4785;
OX371260.1_Lypha_dubia_genome_assembly,_chromosome:_1	AUGUSTUS	start_codon	99910519	99910521	.	+	0	ID=g4785.t2.start1;Parent=g4785.t2;
OX371260.1_Lypha_dubia_genome_assembly,_chromosome:_1	AUGUSTUS	CDS	99910519	99911160	0.97	+	0	ID=g4785.t2.CDS1;Parent=g4785.t2;
OX371260.1_Lypha_dubia_genome_assembly,_chromosome:_1	AUGUSTUS	exon	99910519	99911160	.	+	.	ID=g4785.t2.exon1;Parent=g4785.t2;
OX371260.1_Lypha_dubia_genome_assembly,_chromosome:_1	AUGUSTUS	intron	99911161	99912736	0.53	+	.	ID=g4785.t2.intron1;Parent=g4785.t2;
OX371260.1_Lypha_dubia_genome_assembly,_chromosome:_1	AUGUSTUS	CDS	99912737	99912742	0.53	+	0	ID=g4785.t2.CDS2;Parent=g4785.t2;
OX371260.1_Lypha_dubia_genome_assembly,_chromosome:_1	AUGUSTUS	exon	99912737	99912742	.	+	.	ID=g4785.t2.exon2;Parent=g4785.t2;
OX371260.1_Lypha_dubia_genome_assembly,_chromosome:_1	AUGUSTUS	stop_codon	99912740	99912742	.	+	0	ID=g4785.t2.stop1;Parent=g4785.t2;
OX371260.1_Lypha_dubia_genome_assembly,_chromosome:_1	AUGUSTUS	gene	99913472	99914496	.	-	.	ID=g4786;
OX371260.1_Lypha_dubia_genome_assembly,_chromosome:_1	AUGUSTUS	mRNA	99913472	99914496	0.97	-	.	ID=g4786.t1;Parent=g4786;
OX371260.1_Lypha_dubia_genome_assembly,_chromosome:_1	AUGUSTUS	stop_codon	99913472	99913474	.	-	0	ID=g4786.t1.stop1;Parent=g4786.t1;
OX371260.1_Lypha_dubia_genome_assembly,_chromosome:_1	AUGUSTUS	CDS	99913472	99913643	0.97	-	1	ID=g4786.t1.CDS1;Parent=g4786.t1;
OX371260.1_Lypha_dubia_genome_assembly,_chromosome:_1	AUGUSTUS	exon	99913472	99913643	.	-	.	ID=g4786.t1.exon1;Parent=g4786.t1;
OX371260.1_Lypha_dubia_genome_assembly,_chromosome:_1	AUGUSTUS	intron	99913644	99913744	0.97	-	.	ID=g4786.t1.intron1;Parent=g4786.t1;
OX371260.1_Lypha_dubia_genome_assembly,_chromosome:_1	AUGUSTUS	CDS	99913745	99914496	1	-	0	ID=g4786.t1.CDS2;Parent=g4786.t1;
OX371260.1_Lypha_dubia_genome_assembly,_chromosome:_1	AUGUSTUS	exon	99913745	99914496	.	-	.	ID=g4786.t1.exon2;Parent=g4786.t1;
OX371260.1_Lypha_dubia_genome_assembly,_chromosome:_1	AUGUSTUS	start_codon	99914494	99914496	.	-	0	ID=g4786.t1.start1;Parent=g4786.t1;
OX371260.1_Lypha_dubia_genome_assembly,_chromosome:_1	AUGUSTUS	gene	99914685	99916277	.	-	.	ID=g4787;
OX371260.1_Lypha_dubia_genome_assembly,_chromosome:_1	AUGUSTUS	mRNA	99914685	99916277	1	-	.	ID=g4787.t1;Parent=g4787;
OX371260.1_Lypha_dubia_genome_assembly,_chromosome:_1	AUGUSTUS	stop_codon	99914685	99914687	.	-	0	ID=g4787.t1.stop1;Parent=g4787.t1;
OX371260.1_Lypha_dubia_genome_assembly,_chromosome:_1	AUGUSTUS	CDS	99914685	99916277	1	-	0	ID=g4787.t1.CDS1;Parent=g4787.t1;
OX371260.1_Lypha_dubia_genome_assembly,_chromosome:_1	AUGUSTUS	exon	99914685	99916277	.	-	.	ID=g4787.t1.exon1;Parent=g4787.t1;
OX371260.1_Lypha_dubia_genome_assembly,_chromosome:_1	AUGUSTUS	start_codon	99916275	99916277	.	-	0	ID=g4787.t1.start1;Parent=g4787.t1;
OX371260.1_Lypha_dubia_genome_assembly,_chromosome:_1	AUGUSTUS	gene	99916592	99916810	.	-	.	ID=g4788;
OX371260.1_Lypha_dubia_genome_assembly,_chromosome:_1	AUGUSTUS	mRNA	99916592	99916810	1	-	.	ID=g4788.t1;Parent=g4788;
OX371260.1_Lypha_dubia_genome_assembly,_chromosome:_1	AUGUSTUS	stop_codon	99916592	99916594	.	-	0	ID=g4788.t1.stop1;Parent=g4788.t1;
OX371260.1_Lypha_dubia_genome_assembly,_chromosome:_1	AUGUSTUS	CDS	99916592	99916810	1	-	0	ID=g4788.t1.CDS1;Parent=g4788.t1;
OX371260.1_Lypha_dubia_genome_assembly,_chromosome:_1	AUGUSTUS	exon	99916592	99916810	.	-	.	ID=g4788.t1.exon1;Parent=g4788.t1;
OX371260.1_Lypha_dubia_genome_assembly,_chromosome:_1	AUGUSTUS	start_codon	99916808	99916810	.	-	0	ID=g4788.t1.start1;Parent=g4788.t1;
OX371260.1_Lypha_dubia_genome_assembly,_chromosome:_1	AUGUSTUS	gene	99916592	99917422	.	-	.	ID=g4789;
OX371260.1_Lypha_dubia_genome_assembly,_chromosome:_1	AUGUSTUS	mRNA	99916592	99917422	0.93	-	.	ID=g4789.t1;Parent=g4789;
OX371260.1_Lypha_dubia_genome_assembly,_chromosome:_1	AUGUSTUS	stop_codon	99916592	99916594	.	-	0	ID=g4789.t1.stop1;Parent=g4789.t1;
OX371260.1_Lypha_dubia_genome_assembly,_chromosome:_1	AUGUSTUS	CDS	99916592	99916701	0.99	-	2	ID=g4789.t1.CDS1;Parent=g4789.t1;
OX371260.1_Lypha_dubia_genome_assembly,_chromosome:_1	AUGUSTUS	exon	99916592	99916701	.	-	.	ID=g4789.t1.exon1;Parent=g4789.t1;
OX371260.1_Lypha_dubia_genome_assembly,_chromosome:_1	AUGUSTUS	intron	99916702	99916839	0.95	-	.	ID=g4789.t1.intron1;Parent=g4789.t1;
OX371260.1_Lypha_dubia_genome_assembly,_chromosome:_1	AUGUSTUS	CDS	99916840	99917422	0.93	-	0	ID=g4789.t1.CDS2;Parent=g4789.t1;
OX371260.1_Lypha_dubia_genome_assembly,_chromosome:_1	AUGUSTUS	exon	99916840	99917422	.	-	.	ID=g4789.t1.exon2;Parent=g4789.t1;
OX371260.1_Lypha_dubia_genome_assembly,_chromosome:_1	AUGUSTUS	start_codon	99917420	99917422	.	-	0	ID=g4789.t1.start1;Parent=g4789.t1;
OX371260.1_Lypha_dubia_genome_assembly,_chromosome:_1	AUGUSTUS	gene	99936779	99940782	.	+	.	ID=g4790;
OX371260.1_Lypha_dubia_genome_assembly,_chromosome:_1	AUGUSTUS	mRNA	99936779	99940782	0.25	+	.	ID=g4790.t1;Parent=g4790;
OX371260.1_Lypha_dubia_genome_assembly,_chromosome:_1	AUGUSTUS	start_codon	99936779	99936781	.	+	0	ID=g4790.t1.start1;Parent=g4790.t1;
OX371260.1_Lypha_dubia_genome_assembly,_chromosome:_1	AUGUSTUS	CDS	99936779	99936801	1	+	0	ID=g4790.t1.CDS1;Parent=g4790.t1;
OX371260.1_Lypha_dubia_genome_assembly,_chromosome:_1	AUGUSTUS	exon	99936779	99936801	.	+	.	ID=g4790.t1.exon1;Parent=g4790.t1;
OX371260.1_Lypha_dubia_genome_assembly,_chromosome:_1	AUGUSTUS	intron	99936802	99936857	1	+	.	ID=g4790.t1.intron1;Parent=g4790.t1;
OX371260.1_Lypha_dubia_genome_assembly,_chromosome:_1	AUGUSTUS	CDS	99936858	99937163	1	+	1	ID=g4790.t1.CDS2;Parent=g4790.t1;
OX371260.1_Lypha_dubia_genome_assembly,_chromosome:_1	AUGUSTUS	exon	99936858	99937163	.	+	.	ID=g4790.t1.exon2;Parent=g4790.t1;
OX371260.1_Lypha_dubia_genome_assembly,_chromosome:_1	AUGUSTUS	intron	99937164	99940706	0.25	+	.	ID=g4790.t1.intron2;Parent=g4790.t1;
OX371260.1_Lypha_dubia_genome_assembly,_chromosome:_1	AUGUSTUS	CDS	99940707	99940782	0.25	+	1	ID=g4790.t1.CDS3;Parent=g4790.t1;
OX371260.1_Lypha_dubia_genome_assembly,_chromosome:_1	AUGUSTUS	exon	99940707	99940782	.	+	.	ID=g4790.t1.exon3;Parent=g4790.t1;
OX371260.1_Lypha_dubia_genome_assembly,_chromosome:_1	AUGUSTUS	stop_codon	99940780	99940782	.	+	0	ID=g4790.t1.stop1;Parent=g4790.t1;
OX371260.1_Lypha_dubia_genome_assembly,_chromosome:_1	AUGUSTUS	gene	99943286	99944212	.	-	.	ID=g4791;
OX371260.1_Lypha_dubia_genome_assembly,_chromosome:_1	AUGUSTUS	mRNA	99943286	99944212	1	-	.	ID=g4791.t1;Parent=g4791;
OX371260.1_Lypha_dubia_genome_assembly,_chromosome:_1	AUGUSTUS	stop_codon	99943286	99943288	.	-	0	ID=g4791.t1.stop1;Parent=g4791.t1;
OX371260.1_Lypha_dubia_genome_assembly,_chromosome:_1	AUGUSTUS	CDS	99943286	99944212	1	-	0	ID=g4791.t1.CDS1;Parent=g4791.t1;
OX371260.1_Lypha_dubia_genome_assembly,_chromosome:_1	AUGUSTUS	exon	99943286	99944212	.	-	.	ID=g4791.t1.exon1;Parent=g4791.t1;
OX371260.1_Lypha_dubia_genome_assembly,_chromosome:_1	AUGUSTUS	start_codon	99944210	99944212	.	-	0	ID=g4791.t1.start1;Parent=g4791.t1;
OX371260.1_Lypha_dubia_genome_assembly,_chromosome:_1	AUGUSTUS	gene	99956570	99958042	.	+	.	ID=g4792;
OX371260.1_Lypha_dubia_genome_assembly,_chromosome:_1	AUGUSTUS	mRNA	99956570	99958042	1	+	.	ID=g4792.t1;Parent=g4792;
OX371260.1_Lypha_dubia_genome_assembly,_chromosome:_1	AUGUSTUS	start_codon	99956570	99956572	.	+	0	ID=g4792.t1.start1;Parent=g4792.t1;
OX371260.1_Lypha_dubia_genome_assembly,_chromosome:_1	AUGUSTUS	CDS	99956570	99957197	1	+	0	ID=g4792.t1.CDS1;Parent=g4792.t1;
OX371260.1_Lypha_dubia_genome_assembly,_chromosome:_1	AUGUSTUS	exon	99956570	99957197	.	+	.	ID=g4792.t1.exon1;Parent=g4792.t1;
OX371260.1_Lypha_dubia_genome_assembly,_chromosome:_1	AUGUSTUS	intron	99957198	99957902	1	+	.	ID=g4792.t1.intron1;Parent=g4792.t1;
OX371260.1_Lypha_dubia_genome_assembly,_chromosome:_1	AUGUSTUS	CDS	99957903	99958042	1	+	2	ID=g4792.t1.CDS2;Parent=g4792.t1;
OX371260.1_Lypha_dubia_genome_assembly,_chromosome:_1	AUGUSTUS	exon	99957903	99958042	.	+	.	ID=g4792.t1.exon2;Parent=g4792.t1;
OX371260.1_Lypha_dubia_genome_assembly,_chromosome:_1	AUGUSTUS	stop_codon	99958040	99958042	.	+	0	ID=g4792.t1.stop1;Parent=g4792.t1;
OX371260.1_Lypha_dubia_genome_assembly,_chromosome:_1	AUGUSTUS	gene	99976171	99976704	.	-	.	ID=g4793;
OX371260.1_Lypha_dubia_genome_assembly,_chromosome:_1	AUGUSTUS	mRNA	99976171	99976704	0.91	-	.	ID=g4793.t1;Parent=g4793;
OX371260.1_Lypha_dubia_genome_assembly,_chromosome:_1	AUGUSTUS	stop_codon	99976171	99976173	.	-	0	ID=g4793.t1.stop1;Parent=g4793.t1;
OX371260.1_Lypha_dubia_genome_assembly,_chromosome:_1	AUGUSTUS	CDS	99976171	99976188	0.99	-	0	ID=g4793.t1.CDS1;Parent=g4793.t1;
OX371260.1_Lypha_dubia_genome_assembly,_chromosome:_1	AUGUSTUS	exon	99976171	99976188	.	-	.	ID=g4793.t1.exon1;Parent=g4793.t1;
OX371260.1_Lypha_dubia_genome_assembly,_chromosome:_1	AUGUSTUS	intron	99976189	99976257	0.99	-	.	ID=g4793.t1.intron1;Parent=g4793.t1;
OX371260.1_Lypha_dubia_genome_assembly,_chromosome:_1	AUGUSTUS	CDS	99976258	99976704	0.92	-	0	ID=g4793.t1.CDS2;Parent=g4793.t1;
OX371260.1_Lypha_dubia_genome_assembly,_chromosome:_1	AUGUSTUS	exon	99976258	99976704	.	-	.	ID=g4793.t1.exon2;Parent=g4793.t1;
OX371260.1_Lypha_dubia_genome_assembly,_chromosome:_1	AUGUSTUS	start_codon	99976702	99976704	.	-	0	ID=g4793.t1.start1;Parent=g4793.t1;
OX371260.1_Lypha_dubia_genome_assembly,_chromosome:_1	AUGUSTUS	gene	99976740	99978128	.	-	.	ID=g4794;
OX371260.1_Lypha_dubia_genome_assembly,_chromosome:_1	AUGUSTUS	mRNA	99976740	99978128	0.99	-	.	ID=g4794.t1;Parent=g4794;
OX371260.1_Lypha_dubia_genome_assembly,_chromosome:_1	AUGUSTUS	stop_codon	99976740	99976742	.	-	0	ID=g4794.t1.stop1;Parent=g4794.t1;
OX371260.1_Lypha_dubia_genome_assembly,_chromosome:_1	AUGUSTUS	CDS	99976740	99976753	1	-	2	ID=g4794.t1.CDS1;Parent=g4794.t1;
OX371260.1_Lypha_dubia_genome_assembly,_chromosome:_1	AUGUSTUS	exon	99976740	99976753	.	-	.	ID=g4794.t1.exon1;Parent=g4794.t1;
OX371260.1_Lypha_dubia_genome_assembly,_chromosome:_1	AUGUSTUS	intron	99976754	99976822	1	-	.	ID=g4794.t1.intron1;Parent=g4794.t1;
OX371260.1_Lypha_dubia_genome_assembly,_chromosome:_1	AUGUSTUS	CDS	99976823	99976837	1	-	2	ID=g4794.t1.CDS2;Parent=g4794.t1;
OX371260.1_Lypha_dubia_genome_assembly,_chromosome:_1	AUGUSTUS	exon	99976823	99976837	.	-	.	ID=g4794.t1.exon2;Parent=g4794.t1;
OX371260.1_Lypha_dubia_genome_assembly,_chromosome:_1	AUGUSTUS	intron	99976838	99977209	0.99	-	.	ID=g4794.t1.intron2;Parent=g4794.t1;
OX371260.1_Lypha_dubia_genome_assembly,_chromosome:_1	AUGUSTUS	CDS	99977210	99978024	1	-	1	ID=g4794.t1.CDS3;Parent=g4794.t1;
OX371260.1_Lypha_dubia_genome_assembly,_chromosome:_1	AUGUSTUS	exon	99977210	99978024	.	-	.	ID=g4794.t1.exon3;Parent=g4794.t1;
OX371260.1_Lypha_dubia_genome_assembly,_chromosome:_1	AUGUSTUS	intron	99978025	99978093	1	-	.	ID=g4794.t1.intron3;Parent=g4794.t1;
OX371260.1_Lypha_dubia_genome_assembly,_chromosome:_1	AUGUSTUS	CDS	99978094	99978128	1	-	0	ID=g4794.t1.CDS4;Parent=g4794.t1;
OX371260.1_Lypha_dubia_genome_assembly,_chromosome:_1	AUGUSTUS	exon	99978094	99978128	.	-	.	ID=g4794.t1.exon4;Parent=g4794.t1;
OX371260.1_Lypha_dubia_genome_assembly,_chromosome:_1	AUGUSTUS	start_codon	99978126	99978128	.	-	0	ID=g4794.t1.start1;Parent=g4794.t1;
OX371260.1_Lypha_dubia_genome_assembly,_chromosome:_1	AUGUSTUS	gene	99986482	99987601	.	+	.	ID=g4795;
OX371260.1_Lypha_dubia_genome_assembly,_chromosome:_1	AUGUSTUS	mRNA	99986482	99987601	0.64	+	.	ID=g4795.t1;Parent=g4795;
OX371260.1_Lypha_dubia_genome_assembly,_chromosome:_1	AUGUSTUS	start_codon	99986482	99986484	.	+	0	ID=g4795.t1.start1;Parent=g4795.t1;
OX371260.1_Lypha_dubia_genome_assembly,_chromosome:_1	AUGUSTUS	CDS	99986482	99986662	0.86	+	0	ID=g4795.t1.CDS1;Parent=g4795.t1;
OX371260.1_Lypha_dubia_genome_assembly,_chromosome:_1	AUGUSTUS	exon	99986482	99986662	.	+	.	ID=g4795.t1.exon1;Parent=g4795.t1;
OX371260.1_Lypha_dubia_genome_assembly,_chromosome:_1	AUGUSTUS	intron	99986663	99987467	0.64	+	.	ID=g4795.t1.intron1;Parent=g4795.t1;
OX371260.1_Lypha_dubia_genome_assembly,_chromosome:_1	AUGUSTUS	CDS	99987468	99987601	0.7	+	2	ID=g4795.t1.CDS2;Parent=g4795.t1;
OX371260.1_Lypha_dubia_genome_assembly,_chromosome:_1	AUGUSTUS	exon	99987468	99987601	.	+	.	ID=g4795.t1.exon2;Parent=g4795.t1;
OX371260.1_Lypha_dubia_genome_assembly,_chromosome:_1	AUGUSTUS	stop_codon	99987599	99987601	.	+	0	ID=g4795.t1.stop1;Parent=g4795.t1;
OX371260.1_Lypha_dubia_genome_assembly,_chromosome:_1	AUGUSTUS	gene	99995107	99995505	.	-	.	ID=g4796;
OX371260.1_Lypha_dubia_genome_assembly,_chromosome:_1	AUGUSTUS	mRNA	99995107	99995433	0.84	-	.	ID=g4796.t1;Parent=g4796;
OX371260.1_Lypha_dubia_genome_assembly,_chromosome:_1	AUGUSTUS	stop_codon	99995107	99995109	.	-	0	ID=g4796.t1.stop1;Parent=g4796.t1;
OX371260.1_Lypha_dubia_genome_assembly,_chromosome:_1	AUGUSTUS	CDS	99995107	99995138	0.96	-	2	ID=g4796.t1.CDS1;Parent=g4796.t1;
OX371260.1_Lypha_dubia_genome_assembly,_chromosome:_1	AUGUSTUS	exon	99995107	99995138	.	-	.	ID=g4796.t1.exon1;Parent=g4796.t1;
OX371260.1_Lypha_dubia_genome_assembly,_chromosome:_1	AUGUSTUS	intron	99995139	99995252	0.86	-	.	ID=g4796.t1.intron1;Parent=g4796.t1;
OX371260.1_Lypha_dubia_genome_assembly,_chromosome:_1	AUGUSTUS	CDS	99995253	99995433	0.87	-	0	ID=g4796.t1.CDS2;Parent=g4796.t1;
OX371260.1_Lypha_dubia_genome_assembly,_chromosome:_1	AUGUSTUS	exon	99995253	99995433	.	-	.	ID=g4796.t1.exon2;Parent=g4796.t1;
OX371260.1_Lypha_dubia_genome_assembly,_chromosome:_1	AUGUSTUS	start_codon	99995431	99995433	.	-	0	ID=g4796.t1.start1;Parent=g4796.t1;
OX371260.1_Lypha_dubia_genome_assembly,_chromosome:_1	AUGUSTUS	mRNA	99995107	99995505	0.71	-	.	ID=g4796.t2;Parent=g4796;
OX371260.1_Lypha_dubia_genome_assembly,_chromosome:_1	AUGUSTUS	stop_codon	99995107	99995109	.	-	0	ID=g4796.t2.stop1;Parent=g4796.t2;
OX371260.1_Lypha_dubia_genome_assembly,_chromosome:_1	AUGUSTUS	CDS	99995107	99995138	0.88	-	2	ID=g4796.t2.CDS1;Parent=g4796.t2;
OX371260.1_Lypha_dubia_genome_assembly,_chromosome:_1	AUGUSTUS	exon	99995107	99995138	.	-	.	ID=g4796.t2.exon1;Parent=g4796.t2;
OX371260.1_Lypha_dubia_genome_assembly,_chromosome:_1	AUGUSTUS	intron	99995139	99995252	0.81	-	.	ID=g4796.t2.intron1;Parent=g4796.t2;
OX371260.1_Lypha_dubia_genome_assembly,_chromosome:_1	AUGUSTUS	CDS	99995253	99995505	0.81	-	0	ID=g4796.t2.CDS2;Parent=g4796.t2;
OX371260.1_Lypha_dubia_genome_assembly,_chromosome:_1	AUGUSTUS	exon	99995253	99995505	.	-	.	ID=g4796.t2.exon2;Parent=g4796.t2;
OX371260.1_Lypha_dubia_genome_assembly,_chromosome:_1	AUGUSTUS	start_codon	99995503	99995505	.	-	0	ID=g4796.t2.start1;Parent=g4796.t2;
OX371260.1_Lypha_dubia_genome_assembly,_chromosome:_1	AUGUSTUS	gene	99997078	99997941	.	-	.	ID=g4797;
OX371260.1_Lypha_dubia_genome_assembly,_chromosome:_1	AUGUSTUS	mRNA	99997078	99997941	0.49	-	.	ID=g4797.t1;Parent=g4797;
OX371260.1_Lypha_dubia_genome_assembly,_chromosome:_1	AUGUSTUS	stop_codon	99997078	99997080	.	-	0	ID=g4797.t1.stop1;Parent=g4797.t1;
OX371260.1_Lypha_dubia_genome_assembly,_chromosome:_1	AUGUSTUS	CDS	99997078	99997941	0.49	-	0	ID=g4797.t1.CDS1;Parent=g4797.t1;
OX371260.1_Lypha_dubia_genome_assembly,_chromosome:_1	AUGUSTUS	exon	99997078	99997941	.	-	.	ID=g4797.t1.exon1;Parent=g4797.t1;
OX371260.1_Lypha_dubia_genome_assembly,_chromosome:_1	AUGUSTUS	start_codon	99997939	99997941	.	-	0	ID=g4797.t1.start1;Parent=g4797.t1;
OX371260.1_Lypha_dubia_genome_assembly,_chromosome:_1	AUGUSTUS	gene	100062613	100071047	.	-	.	ID=g4798;
OX371260.1_Lypha_dubia_genome_assembly,_chromosome:_1	AUGUSTUS	mRNA	100062613	100071047	0.3	-	.	ID=g4798.t1;Parent=g4798;
OX371260.1_Lypha_dubia_genome_assembly,_chromosome:_1	AUGUSTUS	stop_codon	100062613	100062615	.	-	0	ID=g4798.t1.stop1;Parent=g4798.t1;
OX371260.1_Lypha_dubia_genome_assembly,_chromosome:_1	AUGUSTUS	CDS	100062613	100063137	0.7	-	0	ID=g4798.t1.CDS1;Parent=g4798.t1;
OX371260.1_Lypha_dubia_genome_assembly,_chromosome:_1	AUGUSTUS	exon	100062613	100063137	.	-	.	ID=g4798.t1.exon1;Parent=g4798.t1;
OX371260.1_Lypha_dubia_genome_assembly,_chromosome:_1	AUGUSTUS	intron	100063138	100063519	0.46	-	.	ID=g4798.t1.intron1;Parent=g4798.t1;
OX371260.1_Lypha_dubia_genome_assembly,_chromosome:_1	AUGUSTUS	CDS	100063520	100063922	0.55	-	1	ID=g4798.t1.CDS2;Parent=g4798.t1;
OX371260.1_Lypha_dubia_genome_assembly,_chromosome:_1	AUGUSTUS	exon	100063520	100063922	.	-	.	ID=g4798.t1.exon2;Parent=g4798.t1;
OX371260.1_Lypha_dubia_genome_assembly,_chromosome:_1	AUGUSTUS	intron	100063923	100069475	1	-	.	ID=g4798.t1.intron2;Parent=g4798.t1;
OX371260.1_Lypha_dubia_genome_assembly,_chromosome:_1	AUGUSTUS	CDS	100069476	100069574	1	-	1	ID=g4798.t1.CDS3;Parent=g4798.t1;
OX371260.1_Lypha_dubia_genome_assembly,_chromosome:_1	AUGUSTUS	exon	100069476	100069574	.	-	.	ID=g4798.t1.exon3;Parent=g4798.t1;
OX371260.1_Lypha_dubia_genome_assembly,_chromosome:_1	AUGUSTUS	intron	100069575	100069635	1	-	.	ID=g4798.t1.intron3;Parent=g4798.t1;
OX371260.1_Lypha_dubia_genome_assembly,_chromosome:_1	AUGUSTUS	CDS	100069636	100069818	1	-	1	ID=g4798.t1.CDS4;Parent=g4798.t1;
OX371260.1_Lypha_dubia_genome_assembly,_chromosome:_1	AUGUSTUS	exon	100069636	100069818	.	-	.	ID=g4798.t1.exon4;Parent=g4798.t1;
OX371260.1_Lypha_dubia_genome_assembly,_chromosome:_1	AUGUSTUS	intron	100069819	100069882	1	-	.	ID=g4798.t1.intron4;Parent=g4798.t1;
OX371260.1_Lypha_dubia_genome_assembly,_chromosome:_1	AUGUSTUS	CDS	100069883	100070408	1	-	2	ID=g4798.t1.CDS5;Parent=g4798.t1;
OX371260.1_Lypha_dubia_genome_assembly,_chromosome:_1	AUGUSTUS	exon	100069883	100070408	.	-	.	ID=g4798.t1.exon5;Parent=g4798.t1;
OX371260.1_Lypha_dubia_genome_assembly,_chromosome:_1	AUGUSTUS	intron	100070409	100070463	1	-	.	ID=g4798.t1.intron5;Parent=g4798.t1;
OX371260.1_Lypha_dubia_genome_assembly,_chromosome:_1	AUGUSTUS	CDS	100070464	100070677	0.9	-	0	ID=g4798.t1.CDS6;Parent=g4798.t1;
OX371260.1_Lypha_dubia_genome_assembly,_chromosome:_1	AUGUSTUS	exon	100070464	100070677	.	-	.	ID=g4798.t1.exon6;Parent=g4798.t1;
OX371260.1_Lypha_dubia_genome_assembly,_chromosome:_1	AUGUSTUS	intron	100070678	100071023	0.73	-	.	ID=g4798.t1.intron6;Parent=g4798.t1;
OX371260.1_Lypha_dubia_genome_assembly,_chromosome:_1	AUGUSTUS	CDS	100071024	100071047	0.73	-	0	ID=g4798.t1.CDS7;Parent=g4798.t1;
OX371260.1_Lypha_dubia_genome_assembly,_chromosome:_1	AUGUSTUS	exon	100071024	100071047	.	-	.	ID=g4798.t1.exon7;Parent=g4798.t1;
OX371260.1_Lypha_dubia_genome_assembly,_chromosome:_1	AUGUSTUS	start_codon	100071045	100071047	.	-	0	ID=g4798.t1.start1;Parent=g4798.t1;
OX371260.1_Lypha_dubia_genome_assembly,_chromosome:_1	AUGUSTUS	gene	100087222	100087569	.	-	.	ID=g4799;
OX371260.1_Lypha_dubia_genome_assembly,_chromosome:_1	AUGUSTUS	mRNA	100087222	100087569	0.85	-	.	ID=g4799.t1;Parent=g4799;
OX371260.1_Lypha_dubia_genome_assembly,_chromosome:_1	AUGUSTUS	stop_codon	100087222	100087224	.	-	0	ID=g4799.t1.stop1;Parent=g4799.t1;
OX371260.1_Lypha_dubia_genome_assembly,_chromosome:_1	AUGUSTUS	CDS	100087222	100087569	0.85	-	0	ID=g4799.t1.CDS1;Parent=g4799.t1;
OX371260.1_Lypha_dubia_genome_assembly,_chromosome:_1	AUGUSTUS	exon	100087222	100087569	.	-	.	ID=g4799.t1.exon1;Parent=g4799.t1;
OX371260.1_Lypha_dubia_genome_assembly,_chromosome:_1	AUGUSTUS	start_codon	100087567	100087569	.	-	0	ID=g4799.t1.start1;Parent=g4799.t1;
OX371260.1_Lypha_dubia_genome_assembly,_chromosome:_1	AUGUSTUS	gene	100088803	100089030	.	-	.	ID=g4800;
OX371260.1_Lypha_dubia_genome_assembly,_chromosome:_1	AUGUSTUS	mRNA	100088803	100089030	0.92	-	.	ID=g4800.t1;Parent=g4800;
OX371260.1_Lypha_dubia_genome_assembly,_chromosome:_1	AUGUSTUS	stop_codon	100088803	100088805	.	-	0	ID=g4800.t1.stop1;Parent=g4800.t1;
OX371260.1_Lypha_dubia_genome_assembly,_chromosome:_1	AUGUSTUS	CDS	100088803	100089030	0.92	-	0	ID=g4800.t1.CDS1;Parent=g4800.t1;
OX371260.1_Lypha_dubia_genome_assembly,_chromosome:_1	AUGUSTUS	exon	100088803	100089030	.	-	.	ID=g4800.t1.exon1;Parent=g4800.t1;
OX371260.1_Lypha_dubia_genome_assembly,_chromosome:_1	AUGUSTUS	start_codon	100089028	100089030	.	-	0	ID=g4800.t1.start1;Parent=g4800.t1;
OX371260.1_Lypha_dubia_genome_assembly,_chromosome:_1	AUGUSTUS	gene	100089123	100089350	.	+	.	ID=g4801;
OX371260.1_Lypha_dubia_genome_assembly,_chromosome:_1	AUGUSTUS	mRNA	100089123	100089350	0.98	+	.	ID=g4801.t1;Parent=g4801;
OX371260.1_Lypha_dubia_genome_assembly,_chromosome:_1	AUGUSTUS	start_codon	100089123	100089125	.	+	0	ID=g4801.t1.start1;Parent=g4801.t1;
OX371260.1_Lypha_dubia_genome_assembly,_chromosome:_1	AUGUSTUS	CDS	100089123	100089350	0.98	+	0	ID=g4801.t1.CDS1;Parent=g4801.t1;
OX371260.1_Lypha_dubia_genome_assembly,_chromosome:_1	AUGUSTUS	exon	100089123	100089350	.	+	.	ID=g4801.t1.exon1;Parent=g4801.t1;
OX371260.1_Lypha_dubia_genome_assembly,_chromosome:_1	AUGUSTUS	stop_codon	100089348	100089350	.	+	0	ID=g4801.t1.stop1;Parent=g4801.t1;
OX371260.1_Lypha_dubia_genome_assembly,_chromosome:_1	AUGUSTUS	gene	100090664	100091221	.	-	.	ID=g4802;
OX371260.1_Lypha_dubia_genome_assembly,_chromosome:_1	AUGUSTUS	mRNA	100090664	100091221	1	-	.	ID=g4802.t1;Parent=g4802;
OX371260.1_Lypha_dubia_genome_assembly,_chromosome:_1	AUGUSTUS	stop_codon	100090664	100090666	.	-	0	ID=g4802.t1.stop1;Parent=g4802.t1;
OX371260.1_Lypha_dubia_genome_assembly,_chromosome:_1	AUGUSTUS	CDS	100090664	100091221	1	-	0	ID=g4802.t1.CDS1;Parent=g4802.t1;
OX371260.1_Lypha_dubia_genome_assembly,_chromosome:_1	AUGUSTUS	exon	100090664	100091221	.	-	.	ID=g4802.t1.exon1;Parent=g4802.t1;
OX371260.1_Lypha_dubia_genome_assembly,_chromosome:_1	AUGUSTUS	start_codon	100091219	100091221	.	-	0	ID=g4802.t1.start1;Parent=g4802.t1;
OX371260.1_Lypha_dubia_genome_assembly,_chromosome:_1	AUGUSTUS	gene	100097298	100098410	.	+	.	ID=g4803;
OX371260.1_Lypha_dubia_genome_assembly,_chromosome:_1	AUGUSTUS	mRNA	100097298	100098410	0.72	+	.	ID=g4803.t1;Parent=g4803;
OX371260.1_Lypha_dubia_genome_assembly,_chromosome:_1	AUGUSTUS	start_codon	100097298	100097300	.	+	0	ID=g4803.t1.start1;Parent=g4803.t1;
OX371260.1_Lypha_dubia_genome_assembly,_chromosome:_1	AUGUSTUS	CDS	100097298	100098410	0.72	+	0	ID=g4803.t1.CDS1;Parent=g4803.t1;
OX371260.1_Lypha_dubia_genome_assembly,_chromosome:_1	AUGUSTUS	exon	100097298	100098410	.	+	.	ID=g4803.t1.exon1;Parent=g4803.t1;
OX371260.1_Lypha_dubia_genome_assembly,_chromosome:_1	AUGUSTUS	stop_codon	100098408	100098410	.	+	0	ID=g4803.t1.stop1;Parent=g4803.t1;
OX371260.1_Lypha_dubia_genome_assembly,_chromosome:_1	AUGUSTUS	gene	100099640	100100170	.	-	.	ID=g4804;
OX371260.1_Lypha_dubia_genome_assembly,_chromosome:_1	AUGUSTUS	mRNA	100099640	100100170	1	-	.	ID=g4804.t1;Parent=g4804;
OX371260.1_Lypha_dubia_genome_assembly,_chromosome:_1	AUGUSTUS	stop_codon	100099640	100099642	.	-	0	ID=g4804.t1.stop1;Parent=g4804.t1;
OX371260.1_Lypha_dubia_genome_assembly,_chromosome:_1	AUGUSTUS	CDS	100099640	100100170	1	-	0	ID=g4804.t1.CDS1;Parent=g4804.t1;
OX371260.1_Lypha_dubia_genome_assembly,_chromosome:_1	AUGUSTUS	exon	100099640	100100170	.	-	.	ID=g4804.t1.exon1;Parent=g4804.t1;
OX371260.1_Lypha_dubia_genome_assembly,_chromosome:_1	AUGUSTUS	start_codon	100100168	100100170	.	-	0	ID=g4804.t1.start1;Parent=g4804.t1;
OX371260.1_Lypha_dubia_genome_assembly,_chromosome:_1	AUGUSTUS	gene	100116743	100118660	.	+	.	ID=g4805;
OX371260.1_Lypha_dubia_genome_assembly,_chromosome:_1	AUGUSTUS	mRNA	100116743	100118660	1	+	.	ID=g4805.t1;Parent=g4805;
OX371260.1_Lypha_dubia_genome_assembly,_chromosome:_1	AUGUSTUS	start_codon	100116743	100116745	.	+	0	ID=g4805.t1.start1;Parent=g4805.t1;
OX371260.1_Lypha_dubia_genome_assembly,_chromosome:_1	AUGUSTUS	CDS	100116743	100116796	1	+	0	ID=g4805.t1.CDS1;Parent=g4805.t1;
OX371260.1_Lypha_dubia_genome_assembly,_chromosome:_1	AUGUSTUS	exon	100116743	100116796	.	+	.	ID=g4805.t1.exon1;Parent=g4805.t1;
OX371260.1_Lypha_dubia_genome_assembly,_chromosome:_1	AUGUSTUS	intron	100116797	100118217	1	+	.	ID=g4805.t1.intron1;Parent=g4805.t1;
OX371260.1_Lypha_dubia_genome_assembly,_chromosome:_1	AUGUSTUS	CDS	100118218	100118299	1	+	0	ID=g4805.t1.CDS2;Parent=g4805.t1;
OX371260.1_Lypha_dubia_genome_assembly,_chromosome:_1	AUGUSTUS	exon	100118218	100118299	.	+	.	ID=g4805.t1.exon2;Parent=g4805.t1;
OX371260.1_Lypha_dubia_genome_assembly,_chromosome:_1	AUGUSTUS	intron	100118300	100118359	1	+	.	ID=g4805.t1.intron2;Parent=g4805.t1;
OX371260.1_Lypha_dubia_genome_assembly,_chromosome:_1	AUGUSTUS	CDS	100118360	100118565	1	+	2	ID=g4805.t1.CDS3;Parent=g4805.t1;
OX371260.1_Lypha_dubia_genome_assembly,_chromosome:_1	AUGUSTUS	exon	100118360	100118565	.	+	.	ID=g4805.t1.exon3;Parent=g4805.t1;
OX371260.1_Lypha_dubia_genome_assembly,_chromosome:_1	AUGUSTUS	intron	100118566	100118627	1	+	.	ID=g4805.t1.intron3;Parent=g4805.t1;
OX371260.1_Lypha_dubia_genome_assembly,_chromosome:_1	AUGUSTUS	CDS	100118628	100118660	1	+	0	ID=g4805.t1.CDS4;Parent=g4805.t1;
OX371260.1_Lypha_dubia_genome_assembly,_chromosome:_1	AUGUSTUS	exon	100118628	100118660	.	+	.	ID=g4805.t1.exon4;Parent=g4805.t1;
OX371260.1_Lypha_dubia_genome_assembly,_chromosome:_1	AUGUSTUS	stop_codon	100118658	100118660	.	+	0	ID=g4805.t1.stop1;Parent=g4805.t1;
OX371260.1_Lypha_dubia_genome_assembly,_chromosome:_1	AUGUSTUS	gene	100141243	100142812	.	+	.	ID=g4806;
OX371260.1_Lypha_dubia_genome_assembly,_chromosome:_1	AUGUSTUS	mRNA	100141243	100142812	0.91	+	.	ID=g4806.t1;Parent=g4806;
OX371260.1_Lypha_dubia_genome_assembly,_chromosome:_1	AUGUSTUS	start_codon	100141243	100141245	.	+	0	ID=g4806.t1.start1;Parent=g4806.t1;
OX371260.1_Lypha_dubia_genome_assembly,_chromosome:_1	AUGUSTUS	CDS	100141243	100141348	1	+	0	ID=g4806.t1.CDS1;Parent=g4806.t1;
OX371260.1_Lypha_dubia_genome_assembly,_chromosome:_1	AUGUSTUS	exon	100141243	100141348	.	+	.	ID=g4806.t1.exon1;Parent=g4806.t1;
OX371260.1_Lypha_dubia_genome_assembly,_chromosome:_1	AUGUSTUS	intron	100141349	100141413	1	+	.	ID=g4806.t1.intron1;Parent=g4806.t1;
OX371260.1_Lypha_dubia_genome_assembly,_chromosome:_1	AUGUSTUS	CDS	100141414	100141707	1	+	2	ID=g4806.t1.CDS2;Parent=g4806.t1;
OX371260.1_Lypha_dubia_genome_assembly,_chromosome:_1	AUGUSTUS	exon	100141414	100141707	.	+	.	ID=g4806.t1.exon2;Parent=g4806.t1;
OX371260.1_Lypha_dubia_genome_assembly,_chromosome:_1	AUGUSTUS	intron	100141708	100141779	1	+	.	ID=g4806.t1.intron2;Parent=g4806.t1;
OX371260.1_Lypha_dubia_genome_assembly,_chromosome:_1	AUGUSTUS	CDS	100141780	100141895	1	+	2	ID=g4806.t1.CDS3;Parent=g4806.t1;
OX371260.1_Lypha_dubia_genome_assembly,_chromosome:_1	AUGUSTUS	exon	100141780	100141895	.	+	.	ID=g4806.t1.exon3;Parent=g4806.t1;
OX371260.1_Lypha_dubia_genome_assembly,_chromosome:_1	AUGUSTUS	intron	100141896	100142079	1	+	.	ID=g4806.t1.intron3;Parent=g4806.t1;
OX371260.1_Lypha_dubia_genome_assembly,_chromosome:_1	AUGUSTUS	CDS	100142080	100142531	0.91	+	0	ID=g4806.t1.CDS4;Parent=g4806.t1;
OX371260.1_Lypha_dubia_genome_assembly,_chromosome:_1	AUGUSTUS	exon	100142080	100142531	.	+	.	ID=g4806.t1.exon4;Parent=g4806.t1;
OX371260.1_Lypha_dubia_genome_assembly,_chromosome:_1	AUGUSTUS	intron	100142532	100142733	0.91	+	.	ID=g4806.t1.intron4;Parent=g4806.t1;
OX371260.1_Lypha_dubia_genome_assembly,_chromosome:_1	AUGUSTUS	CDS	100142734	100142812	0.91	+	1	ID=g4806.t1.CDS5;Parent=g4806.t1;
OX371260.1_Lypha_dubia_genome_assembly,_chromosome:_1	AUGUSTUS	exon	100142734	100142812	.	+	.	ID=g4806.t1.exon5;Parent=g4806.t1;
OX371260.1_Lypha_dubia_genome_assembly,_chromosome:_1	AUGUSTUS	stop_codon	100142810	100142812	.	+	0	ID=g4806.t1.stop1;Parent=g4806.t1;
OX371260.1_Lypha_dubia_genome_assembly,_chromosome:_1	AUGUSTUS	mRNA	100141243	100142812	0.38	+	.	ID=g4806.t2;Parent=g4806;
OX371260.1_Lypha_dubia_genome_assembly,_chromosome:_1	AUGUSTUS	start_codon	100141243	100141245	.	+	0	ID=g4806.t2.start1;Parent=g4806.t2;
OX371260.1_Lypha_dubia_genome_assembly,_chromosome:_1	AUGUSTUS	CDS	100141243	100141348	1	+	0	ID=g4806.t2.CDS1;Parent=g4806.t2;
OX371260.1_Lypha_dubia_genome_assembly,_chromosome:_1	AUGUSTUS	exon	100141243	100141348	.	+	.	ID=g4806.t2.exon1;Parent=g4806.t2;
OX371260.1_Lypha_dubia_genome_assembly,_chromosome:_1	AUGUSTUS	intron	100141349	100141413	1	+	.	ID=g4806.t2.intron1;Parent=g4806.t2;
OX371260.1_Lypha_dubia_genome_assembly,_chromosome:_1	AUGUSTUS	CDS	100141414	100141707	1	+	2	ID=g4806.t2.CDS2;Parent=g4806.t2;
OX371260.1_Lypha_dubia_genome_assembly,_chromosome:_1	AUGUSTUS	exon	100141414	100141707	.	+	.	ID=g4806.t2.exon2;Parent=g4806.t2;
OX371260.1_Lypha_dubia_genome_assembly,_chromosome:_1	AUGUSTUS	intron	100141708	100141779	1	+	.	ID=g4806.t2.intron2;Parent=g4806.t2;
OX371260.1_Lypha_dubia_genome_assembly,_chromosome:_1	AUGUSTUS	CDS	100141780	100141895	1	+	2	ID=g4806.t2.CDS3;Parent=g4806.t2;
OX371260.1_Lypha_dubia_genome_assembly,_chromosome:_1	AUGUSTUS	exon	100141780	100141895	.	+	.	ID=g4806.t2.exon3;Parent=g4806.t2;
OX371260.1_Lypha_dubia_genome_assembly,_chromosome:_1	AUGUSTUS	intron	100141896	100142079	1	+	.	ID=g4806.t2.intron3;Parent=g4806.t2;
OX371260.1_Lypha_dubia_genome_assembly,_chromosome:_1	AUGUSTUS	CDS	100142080	100142418	0.59	+	0	ID=g4806.t2.CDS4;Parent=g4806.t2;
OX371260.1_Lypha_dubia_genome_assembly,_chromosome:_1	AUGUSTUS	exon	100142080	100142418	.	+	.	ID=g4806.t2.exon4;Parent=g4806.t2;
OX371260.1_Lypha_dubia_genome_assembly,_chromosome:_1	AUGUSTUS	intron	100142419	100142683	0.38	+	.	ID=g4806.t2.intron4;Parent=g4806.t2;
OX371260.1_Lypha_dubia_genome_assembly,_chromosome:_1	AUGUSTUS	CDS	100142684	100142812	0.5	+	0	ID=g4806.t2.CDS5;Parent=g4806.t2;
OX371260.1_Lypha_dubia_genome_assembly,_chromosome:_1	AUGUSTUS	exon	100142684	100142812	.	+	.	ID=g4806.t2.exon5;Parent=g4806.t2;
OX371260.1_Lypha_dubia_genome_assembly,_chromosome:_1	AUGUSTUS	stop_codon	100142810	100142812	.	+	0	ID=g4806.t2.stop1;Parent=g4806.t2;
OX371260.1_Lypha_dubia_genome_assembly,_chromosome:_1	AUGUSTUS	gene	100143672	100144452	.	-	.	ID=g4807;
OX371260.1_Lypha_dubia_genome_assembly,_chromosome:_1	AUGUSTUS	mRNA	100143672	100144452	1	-	.	ID=g4807.t1;Parent=g4807;
OX371260.1_Lypha_dubia_genome_assembly,_chromosome:_1	AUGUSTUS	stop_codon	100143672	100143674	.	-	0	ID=g4807.t1.stop1;Parent=g4807.t1;
OX371260.1_Lypha_dubia_genome_assembly,_chromosome:_1	AUGUSTUS	CDS	100143672	100143810	1	-	1	ID=g4807.t1.CDS1;Parent=g4807.t1;
OX371260.1_Lypha_dubia_genome_assembly,_chromosome:_1	AUGUSTUS	exon	100143672	100143810	.	-	.	ID=g4807.t1.exon1;Parent=g4807.t1;
OX371260.1_Lypha_dubia_genome_assembly,_chromosome:_1	AUGUSTUS	intron	100143811	100143892	1	-	.	ID=g4807.t1.intron1;Parent=g4807.t1;
OX371260.1_Lypha_dubia_genome_assembly,_chromosome:_1	AUGUSTUS	CDS	100143893	100143945	1	-	0	ID=g4807.t1.CDS2;Parent=g4807.t1;
OX371260.1_Lypha_dubia_genome_assembly,_chromosome:_1	AUGUSTUS	exon	100143893	100143945	.	-	.	ID=g4807.t1.exon2;Parent=g4807.t1;
OX371260.1_Lypha_dubia_genome_assembly,_chromosome:_1	AUGUSTUS	intron	100143946	100144157	1	-	.	ID=g4807.t1.intron2;Parent=g4807.t1;
OX371260.1_Lypha_dubia_genome_assembly,_chromosome:_1	AUGUSTUS	CDS	100144158	100144241	1	-	0	ID=g4807.t1.CDS3;Parent=g4807.t1;
OX371260.1_Lypha_dubia_genome_assembly,_chromosome:_1	AUGUSTUS	exon	100144158	100144241	.	-	.	ID=g4807.t1.exon3;Parent=g4807.t1;
OX371260.1_Lypha_dubia_genome_assembly,_chromosome:_1	AUGUSTUS	intron	100144242	100144308	1	-	.	ID=g4807.t1.intron3;Parent=g4807.t1;
OX371260.1_Lypha_dubia_genome_assembly,_chromosome:_1	AUGUSTUS	CDS	100144309	100144452	1	-	0	ID=g4807.t1.CDS4;Parent=g4807.t1;
OX371260.1_Lypha_dubia_genome_assembly,_chromosome:_1	AUGUSTUS	exon	100144309	100144452	.	-	.	ID=g4807.t1.exon4;Parent=g4807.t1;
OX371260.1_Lypha_dubia_genome_assembly,_chromosome:_1	AUGUSTUS	start_codon	100144450	100144452	.	-	0	ID=g4807.t1.start1;Parent=g4807.t1;
OX371260.1_Lypha_dubia_genome_assembly,_chromosome:_1	AUGUSTUS	gene	100147046	100147826	.	-	.	ID=g4808;
OX371260.1_Lypha_dubia_genome_assembly,_chromosome:_1	AUGUSTUS	mRNA	100147046	100147826	1	-	.	ID=g4808.t1;Parent=g4808;
OX371260.1_Lypha_dubia_genome_assembly,_chromosome:_1	AUGUSTUS	stop_codon	100147046	100147048	.	-	0	ID=g4808.t1.stop1;Parent=g4808.t1;
OX371260.1_Lypha_dubia_genome_assembly,_chromosome:_1	AUGUSTUS	CDS	100147046	100147184	1	-	1	ID=g4808.t1.CDS1;Parent=g4808.t1;
OX371260.1_Lypha_dubia_genome_assembly,_chromosome:_1	AUGUSTUS	exon	100147046	100147184	.	-	.	ID=g4808.t1.exon1;Parent=g4808.t1;
OX371260.1_Lypha_dubia_genome_assembly,_chromosome:_1	AUGUSTUS	intron	100147185	100147266	1	-	.	ID=g4808.t1.intron1;Parent=g4808.t1;
OX371260.1_Lypha_dubia_genome_assembly,_chromosome:_1	AUGUSTUS	CDS	100147267	100147319	1	-	0	ID=g4808.t1.CDS2;Parent=g4808.t1;
OX371260.1_Lypha_dubia_genome_assembly,_chromosome:_1	AUGUSTUS	exon	100147267	100147319	.	-	.	ID=g4808.t1.exon2;Parent=g4808.t1;
OX371260.1_Lypha_dubia_genome_assembly,_chromosome:_1	AUGUSTUS	intron	100147320	100147531	1	-	.	ID=g4808.t1.intron2;Parent=g4808.t1;
OX371260.1_Lypha_dubia_genome_assembly,_chromosome:_1	AUGUSTUS	CDS	100147532	100147615	1	-	0	ID=g4808.t1.CDS3;Parent=g4808.t1;
OX371260.1_Lypha_dubia_genome_assembly,_chromosome:_1	AUGUSTUS	exon	100147532	100147615	.	-	.	ID=g4808.t1.exon3;Parent=g4808.t1;
OX371260.1_Lypha_dubia_genome_assembly,_chromosome:_1	AUGUSTUS	intron	100147616	100147682	1	-	.	ID=g4808.t1.intron3;Parent=g4808.t1;
OX371260.1_Lypha_dubia_genome_assembly,_chromosome:_1	AUGUSTUS	CDS	100147683	100147826	1	-	0	ID=g4808.t1.CDS4;Parent=g4808.t1;
OX371260.1_Lypha_dubia_genome_assembly,_chromosome:_1	AUGUSTUS	exon	100147683	100147826	.	-	.	ID=g4808.t1.exon4;Parent=g4808.t1;
OX371260.1_Lypha_dubia_genome_assembly,_chromosome:_1	AUGUSTUS	start_codon	100147824	100147826	.	-	0	ID=g4808.t1.start1;Parent=g4808.t1;
OX371260.1_Lypha_dubia_genome_assembly,_chromosome:_1	AUGUSTUS	gene	100153842	100158602	.	+	.	ID=g4809;
OX371260.1_Lypha_dubia_genome_assembly,_chromosome:_1	AUGUSTUS	mRNA	100157208	100158602	0.62	+	.	ID=g4809.t1;Parent=g4809;
OX371260.1_Lypha_dubia_genome_assembly,_chromosome:_1	AUGUSTUS	start_codon	100157208	100157210	.	+	0	ID=g4809.t1.start1;Parent=g4809.t1;
OX371260.1_Lypha_dubia_genome_assembly,_chromosome:_1	AUGUSTUS	CDS	100157208	100157613	0.63	+	0	ID=g4809.t1.CDS1;Parent=g4809.t1;
OX371260.1_Lypha_dubia_genome_assembly,_chromosome:_1	AUGUSTUS	exon	100157208	100157613	.	+	.	ID=g4809.t1.exon1;Parent=g4809.t1;
OX371260.1_Lypha_dubia_genome_assembly,_chromosome:_1	AUGUSTUS	intron	100157614	100158261	0.63	+	.	ID=g4809.t1.intron1;Parent=g4809.t1;
OX371260.1_Lypha_dubia_genome_assembly,_chromosome:_1	AUGUSTUS	CDS	100158262	100158602	0.98	+	2	ID=g4809.t1.CDS2;Parent=g4809.t1;
OX371260.1_Lypha_dubia_genome_assembly,_chromosome:_1	AUGUSTUS	exon	100158262	100158602	.	+	.	ID=g4809.t1.exon2;Parent=g4809.t1;
OX371260.1_Lypha_dubia_genome_assembly,_chromosome:_1	AUGUSTUS	stop_codon	100158600	100158602	.	+	0	ID=g4809.t1.stop1;Parent=g4809.t1;
OX371260.1_Lypha_dubia_genome_assembly,_chromosome:_1	AUGUSTUS	mRNA	100153842	100158602	0.27	+	.	ID=g4809.t2;Parent=g4809;
OX371260.1_Lypha_dubia_genome_assembly,_chromosome:_1	AUGUSTUS	start_codon	100153842	100153844	.	+	0	ID=g4809.t2.start1;Parent=g4809.t2;
OX371260.1_Lypha_dubia_genome_assembly,_chromosome:_1	AUGUSTUS	CDS	100153842	100154681	0.91	+	0	ID=g4809.t2.CDS1;Parent=g4809.t2;
OX371260.1_Lypha_dubia_genome_assembly,_chromosome:_1	AUGUSTUS	exon	100153842	100154681	.	+	.	ID=g4809.t2.exon1;Parent=g4809.t2;
OX371260.1_Lypha_dubia_genome_assembly,_chromosome:_1	AUGUSTUS	intron	100154682	100155607	0.71	+	.	ID=g4809.t2.intron1;Parent=g4809.t2;
OX371260.1_Lypha_dubia_genome_assembly,_chromosome:_1	AUGUSTUS	CDS	100155608	100155950	0.48	+	0	ID=g4809.t2.CDS2;Parent=g4809.t2;
OX371260.1_Lypha_dubia_genome_assembly,_chromosome:_1	AUGUSTUS	exon	100155608	100155950	.	+	.	ID=g4809.t2.exon2;Parent=g4809.t2;
OX371260.1_Lypha_dubia_genome_assembly,_chromosome:_1	AUGUSTUS	intron	100155951	100158558	0.39	+	.	ID=g4809.t2.intron2;Parent=g4809.t2;
OX371260.1_Lypha_dubia_genome_assembly,_chromosome:_1	AUGUSTUS	CDS	100158559	100158602	0.61	+	2	ID=g4809.t2.CDS3;Parent=g4809.t2;
OX371260.1_Lypha_dubia_genome_assembly,_chromosome:_1	AUGUSTUS	exon	100158559	100158602	.	+	.	ID=g4809.t2.exon3;Parent=g4809.t2;
OX371260.1_Lypha_dubia_genome_assembly,_chromosome:_1	AUGUSTUS	stop_codon	100158600	100158602	.	+	0	ID=g4809.t2.stop1;Parent=g4809.t2;
OX371260.1_Lypha_dubia_genome_assembly,_chromosome:_1	AUGUSTUS	gene	100171931	100172338	.	-	.	ID=g4810;
OX371260.1_Lypha_dubia_genome_assembly,_chromosome:_1	AUGUSTUS	mRNA	100171931	100172338	0.84	-	.	ID=g4810.t1;Parent=g4810;
OX371260.1_Lypha_dubia_genome_assembly,_chromosome:_1	AUGUSTUS	stop_codon	100171931	100171933	.	-	0	ID=g4810.t1.stop1;Parent=g4810.t1;
OX371260.1_Lypha_dubia_genome_assembly,_chromosome:_1	AUGUSTUS	CDS	100171931	100172338	0.84	-	0	ID=g4810.t1.CDS1;Parent=g4810.t1;
OX371260.1_Lypha_dubia_genome_assembly,_chromosome:_1	AUGUSTUS	exon	100171931	100172338	.	-	.	ID=g4810.t1.exon1;Parent=g4810.t1;
OX371260.1_Lypha_dubia_genome_assembly,_chromosome:_1	AUGUSTUS	start_codon	100172336	100172338	.	-	0	ID=g4810.t1.start1;Parent=g4810.t1;
OX371260.1_Lypha_dubia_genome_assembly,_chromosome:_1	AUGUSTUS	gene	100213117	100214047	.	+	.	ID=g4811;
OX371260.1_Lypha_dubia_genome_assembly,_chromosome:_1	AUGUSTUS	mRNA	100213117	100214047	0.88	+	.	ID=g4811.t1;Parent=g4811;
OX371260.1_Lypha_dubia_genome_assembly,_chromosome:_1	AUGUSTUS	start_codon	100213117	100213119	.	+	0	ID=g4811.t1.start1;Parent=g4811.t1;
OX371260.1_Lypha_dubia_genome_assembly,_chromosome:_1	AUGUSTUS	CDS	100213117	100213326	1	+	0	ID=g4811.t1.CDS1;Parent=g4811.t1;
OX371260.1_Lypha_dubia_genome_assembly,_chromosome:_1	AUGUSTUS	exon	100213117	100213326	.	+	.	ID=g4811.t1.exon1;Parent=g4811.t1;
OX371260.1_Lypha_dubia_genome_assembly,_chromosome:_1	AUGUSTUS	intron	100213327	100213383	1	+	.	ID=g4811.t1.intron1;Parent=g4811.t1;
OX371260.1_Lypha_dubia_genome_assembly,_chromosome:_1	AUGUSTUS	CDS	100213384	100213411	0.97	+	0	ID=g4811.t1.CDS2;Parent=g4811.t1;
OX371260.1_Lypha_dubia_genome_assembly,_chromosome:_1	AUGUSTUS	exon	100213384	100213411	.	+	.	ID=g4811.t1.exon2;Parent=g4811.t1;
OX371260.1_Lypha_dubia_genome_assembly,_chromosome:_1	AUGUSTUS	intron	100213412	100213480	0.88	+	.	ID=g4811.t1.intron2;Parent=g4811.t1;
OX371260.1_Lypha_dubia_genome_assembly,_chromosome:_1	AUGUSTUS	CDS	100213481	100213572	0.89	+	2	ID=g4811.t1.CDS3;Parent=g4811.t1;
OX371260.1_Lypha_dubia_genome_assembly,_chromosome:_1	AUGUSTUS	exon	100213481	100213572	.	+	.	ID=g4811.t1.exon3;Parent=g4811.t1;
OX371260.1_Lypha_dubia_genome_assembly,_chromosome:_1	AUGUSTUS	intron	100213573	100213631	1	+	.	ID=g4811.t1.intron3;Parent=g4811.t1;
OX371260.1_Lypha_dubia_genome_assembly,_chromosome:_1	AUGUSTUS	CDS	100213632	100213829	1	+	0	ID=g4811.t1.CDS4;Parent=g4811.t1;
OX371260.1_Lypha_dubia_genome_assembly,_chromosome:_1	AUGUSTUS	exon	100213632	100213829	.	+	.	ID=g4811.t1.exon4;Parent=g4811.t1;
OX371260.1_Lypha_dubia_genome_assembly,_chromosome:_1	AUGUSTUS	intron	100213830	100213888	1	+	.	ID=g4811.t1.intron4;Parent=g4811.t1;
OX371260.1_Lypha_dubia_genome_assembly,_chromosome:_1	AUGUSTUS	CDS	100213889	100214047	1	+	0	ID=g4811.t1.CDS5;Parent=g4811.t1;
OX371260.1_Lypha_dubia_genome_assembly,_chromosome:_1	AUGUSTUS	exon	100213889	100214047	.	+	.	ID=g4811.t1.exon5;Parent=g4811.t1;
OX371260.1_Lypha_dubia_genome_assembly,_chromosome:_1	AUGUSTUS	stop_codon	100214045	100214047	.	+	0	ID=g4811.t1.stop1;Parent=g4811.t1;
OX371260.1_Lypha_dubia_genome_assembly,_chromosome:_1	AUGUSTUS	gene	100216702	100222094	.	+	.	ID=g4812;
OX371260.1_Lypha_dubia_genome_assembly,_chromosome:_1	AUGUSTUS	mRNA	100216702	100222094	1	+	.	ID=g4812.t1;Parent=g4812;
OX371260.1_Lypha_dubia_genome_assembly,_chromosome:_1	AUGUSTUS	start_codon	100216702	100216704	.	+	0	ID=g4812.t1.start1;Parent=g4812.t1;
OX371260.1_Lypha_dubia_genome_assembly,_chromosome:_1	AUGUSTUS	CDS	100216702	100216983	1	+	0	ID=g4812.t1.CDS1;Parent=g4812.t1;
OX371260.1_Lypha_dubia_genome_assembly,_chromosome:_1	AUGUSTUS	exon	100216702	100216983	.	+	.	ID=g4812.t1.exon1;Parent=g4812.t1;
OX371260.1_Lypha_dubia_genome_assembly,_chromosome:_1	AUGUSTUS	intron	100216984	100221959	1	+	.	ID=g4812.t1.intron1;Parent=g4812.t1;
OX371260.1_Lypha_dubia_genome_assembly,_chromosome:_1	AUGUSTUS	CDS	100221960	100222094	1	+	0	ID=g4812.t1.CDS2;Parent=g4812.t1;
OX371260.1_Lypha_dubia_genome_assembly,_chromosome:_1	AUGUSTUS	exon	100221960	100222094	.	+	.	ID=g4812.t1.exon2;Parent=g4812.t1;
OX371260.1_Lypha_dubia_genome_assembly,_chromosome:_1	AUGUSTUS	stop_codon	100222092	100222094	.	+	0	ID=g4812.t1.stop1;Parent=g4812.t1;
OX371260.1_Lypha_dubia_genome_assembly,_chromosome:_1	AUGUSTUS	gene	100242042	100243236	.	+	.	ID=g4813;
OX371260.1_Lypha_dubia_genome_assembly,_chromosome:_1	AUGUSTUS	mRNA	100242042	100243236	0.88	+	.	ID=g4813.t1;Parent=g4813;
OX371260.1_Lypha_dubia_genome_assembly,_chromosome:_1	AUGUSTUS	start_codon	100242042	100242044	.	+	0	ID=g4813.t1.start1;Parent=g4813.t1;
OX371260.1_Lypha_dubia_genome_assembly,_chromosome:_1	AUGUSTUS	CDS	100242042	100242993	0.89	+	0	ID=g4813.t1.CDS1;Parent=g4813.t1;
OX371260.1_Lypha_dubia_genome_assembly,_chromosome:_1	AUGUSTUS	exon	100242042	100242993	.	+	.	ID=g4813.t1.exon1;Parent=g4813.t1;
OX371260.1_Lypha_dubia_genome_assembly,_chromosome:_1	AUGUSTUS	intron	100242994	100243135	0.88	+	.	ID=g4813.t1.intron1;Parent=g4813.t1;
OX371260.1_Lypha_dubia_genome_assembly,_chromosome:_1	AUGUSTUS	CDS	100243136	100243236	0.99	+	2	ID=g4813.t1.CDS2;Parent=g4813.t1;
OX371260.1_Lypha_dubia_genome_assembly,_chromosome:_1	AUGUSTUS	exon	100243136	100243236	.	+	.	ID=g4813.t1.exon2;Parent=g4813.t1;
OX371260.1_Lypha_dubia_genome_assembly,_chromosome:_1	AUGUSTUS	stop_codon	100243234	100243236	.	+	0	ID=g4813.t1.stop1;Parent=g4813.t1;
OX371260.1_Lypha_dubia_genome_assembly,_chromosome:_1	AUGUSTUS	mRNA	100242042	100243236	0.92	+	.	ID=g4813.t2;Parent=g4813;
OX371260.1_Lypha_dubia_genome_assembly,_chromosome:_1	AUGUSTUS	start_codon	100242042	100242044	.	+	0	ID=g4813.t2.start1;Parent=g4813.t2;
OX371260.1_Lypha_dubia_genome_assembly,_chromosome:_1	AUGUSTUS	CDS	100242042	100242381	0.92	+	0	ID=g4813.t2.CDS1;Parent=g4813.t2;
OX371260.1_Lypha_dubia_genome_assembly,_chromosome:_1	AUGUSTUS	exon	100242042	100242381	.	+	.	ID=g4813.t2.exon1;Parent=g4813.t2;
OX371260.1_Lypha_dubia_genome_assembly,_chromosome:_1	AUGUSTUS	intron	100242382	100243135	1	+	.	ID=g4813.t2.intron1;Parent=g4813.t2;
OX371260.1_Lypha_dubia_genome_assembly,_chromosome:_1	AUGUSTUS	CDS	100243136	100243236	1	+	2	ID=g4813.t2.CDS2;Parent=g4813.t2;
OX371260.1_Lypha_dubia_genome_assembly,_chromosome:_1	AUGUSTUS	exon	100243136	100243236	.	+	.	ID=g4813.t2.exon2;Parent=g4813.t2;
OX371260.1_Lypha_dubia_genome_assembly,_chromosome:_1	AUGUSTUS	stop_codon	100243234	100243236	.	+	0	ID=g4813.t2.stop1;Parent=g4813.t2;
OX371260.1_Lypha_dubia_genome_assembly,_chromosome:_1	AUGUSTUS	gene	100245993	100247187	.	+	.	ID=g4814;
OX371260.1_Lypha_dubia_genome_assembly,_chromosome:_1	AUGUSTUS	mRNA	100245993	100247187	0.72	+	.	ID=g4814.t1;Parent=g4814;
OX371260.1_Lypha_dubia_genome_assembly,_chromosome:_1	AUGUSTUS	start_codon	100245993	100245995	.	+	0	ID=g4814.t1.start1;Parent=g4814.t1;
OX371260.1_Lypha_dubia_genome_assembly,_chromosome:_1	AUGUSTUS	CDS	100245993	100247029	0.72	+	0	ID=g4814.t1.CDS1;Parent=g4814.t1;
OX371260.1_Lypha_dubia_genome_assembly,_chromosome:_1	AUGUSTUS	exon	100245993	100247029	.	+	.	ID=g4814.t1.exon1;Parent=g4814.t1;
OX371260.1_Lypha_dubia_genome_assembly,_chromosome:_1	AUGUSTUS	intron	100247030	100247126	0.81	+	.	ID=g4814.t1.intron1;Parent=g4814.t1;
OX371260.1_Lypha_dubia_genome_assembly,_chromosome:_1	AUGUSTUS	CDS	100247127	100247187	0.91	+	1	ID=g4814.t1.CDS2;Parent=g4814.t1;
OX371260.1_Lypha_dubia_genome_assembly,_chromosome:_1	AUGUSTUS	exon	100247127	100247187	.	+	.	ID=g4814.t1.exon2;Parent=g4814.t1;
OX371260.1_Lypha_dubia_genome_assembly,_chromosome:_1	AUGUSTUS	stop_codon	100247185	100247187	.	+	0	ID=g4814.t1.stop1;Parent=g4814.t1;
OX371260.1_Lypha_dubia_genome_assembly,_chromosome:_1	AUGUSTUS	mRNA	100245993	100247187	0.7	+	.	ID=g4814.t2;Parent=g4814;
OX371260.1_Lypha_dubia_genome_assembly,_chromosome:_1	AUGUSTUS	start_codon	100245993	100245995	.	+	0	ID=g4814.t2.start1;Parent=g4814.t2;
OX371260.1_Lypha_dubia_genome_assembly,_chromosome:_1	AUGUSTUS	CDS	100245993	100246332	0.76	+	0	ID=g4814.t2.CDS1;Parent=g4814.t2;
OX371260.1_Lypha_dubia_genome_assembly,_chromosome:_1	AUGUSTUS	exon	100245993	100246332	.	+	.	ID=g4814.t2.exon1;Parent=g4814.t2;
OX371260.1_Lypha_dubia_genome_assembly,_chromosome:_1	AUGUSTUS	intron	100246333	100247086	0.73	+	.	ID=g4814.t2.intron1;Parent=g4814.t2;
OX371260.1_Lypha_dubia_genome_assembly,_chromosome:_1	AUGUSTUS	CDS	100247087	100247187	0.78	+	2	ID=g4814.t2.CDS2;Parent=g4814.t2;
OX371260.1_Lypha_dubia_genome_assembly,_chromosome:_1	AUGUSTUS	exon	100247087	100247187	.	+	.	ID=g4814.t2.exon2;Parent=g4814.t2;
OX371260.1_Lypha_dubia_genome_assembly,_chromosome:_1	AUGUSTUS	stop_codon	100247185	100247187	.	+	0	ID=g4814.t2.stop1;Parent=g4814.t2;
OX371260.1_Lypha_dubia_genome_assembly,_chromosome:_1	AUGUSTUS	gene	100247454	100258256	.	+	.	ID=g4815;
OX371260.1_Lypha_dubia_genome_assembly,_chromosome:_1	AUGUSTUS	mRNA	100247454	100258256	0.25	+	.	ID=g4815.t1;Parent=g4815;
OX371260.1_Lypha_dubia_genome_assembly,_chromosome:_1	AUGUSTUS	start_codon	100247454	100247456	.	+	0	ID=g4815.t1.start1;Parent=g4815.t1;
OX371260.1_Lypha_dubia_genome_assembly,_chromosome:_1	AUGUSTUS	CDS	100247454	100247621	0.79	+	0	ID=g4815.t1.CDS1;Parent=g4815.t1;
OX371260.1_Lypha_dubia_genome_assembly,_chromosome:_1	AUGUSTUS	exon	100247454	100247621	.	+	.	ID=g4815.t1.exon1;Parent=g4815.t1;
OX371260.1_Lypha_dubia_genome_assembly,_chromosome:_1	AUGUSTUS	intron	100247622	100251206	0.28	+	.	ID=g4815.t1.intron1;Parent=g4815.t1;
OX371260.1_Lypha_dubia_genome_assembly,_chromosome:_1	AUGUSTUS	CDS	100251207	100251585	0.31	+	0	ID=g4815.t1.CDS2;Parent=g4815.t1;
OX371260.1_Lypha_dubia_genome_assembly,_chromosome:_1	AUGUSTUS	exon	100251207	100251585	.	+	.	ID=g4815.t1.exon2;Parent=g4815.t1;
OX371260.1_Lypha_dubia_genome_assembly,_chromosome:_1	AUGUSTUS	intron	100251586	100257666	0.83	+	.	ID=g4815.t1.intron2;Parent=g4815.t1;
OX371260.1_Lypha_dubia_genome_assembly,_chromosome:_1	AUGUSTUS	CDS	100257667	100258256	0.87	+	2	ID=g4815.t1.CDS3;Parent=g4815.t1;
OX371260.1_Lypha_dubia_genome_assembly,_chromosome:_1	AUGUSTUS	exon	100257667	100258256	.	+	.	ID=g4815.t1.exon3;Parent=g4815.t1;
OX371260.1_Lypha_dubia_genome_assembly,_chromosome:_1	AUGUSTUS	stop_codon	100258254	100258256	.	+	0	ID=g4815.t1.stop1;Parent=g4815.t1;
OX371260.1_Lypha_dubia_genome_assembly,_chromosome:_1	AUGUSTUS	gene	100258473	100259745	.	+	.	ID=g4816;
OX371260.1_Lypha_dubia_genome_assembly,_chromosome:_1	AUGUSTUS	mRNA	100258473	100259745	1	+	.	ID=g4816.t1;Parent=g4816;
OX371260.1_Lypha_dubia_genome_assembly,_chromosome:_1	AUGUSTUS	start_codon	100258473	100258475	.	+	0	ID=g4816.t1.start1;Parent=g4816.t1;
OX371260.1_Lypha_dubia_genome_assembly,_chromosome:_1	AUGUSTUS	CDS	100258473	100258700	1	+	0	ID=g4816.t1.CDS1;Parent=g4816.t1;
OX371260.1_Lypha_dubia_genome_assembly,_chromosome:_1	AUGUSTUS	exon	100258473	100258700	.	+	.	ID=g4816.t1.exon1;Parent=g4816.t1;
OX371260.1_Lypha_dubia_genome_assembly,_chromosome:_1	AUGUSTUS	intron	100258701	100258775	1	+	.	ID=g4816.t1.intron1;Parent=g4816.t1;
OX371260.1_Lypha_dubia_genome_assembly,_chromosome:_1	AUGUSTUS	CDS	100258776	100259108	1	+	0	ID=g4816.t1.CDS2;Parent=g4816.t1;
OX371260.1_Lypha_dubia_genome_assembly,_chromosome:_1	AUGUSTUS	exon	100258776	100259108	.	+	.	ID=g4816.t1.exon2;Parent=g4816.t1;
OX371260.1_Lypha_dubia_genome_assembly,_chromosome:_1	AUGUSTUS	intron	100259109	100259167	1	+	.	ID=g4816.t1.intron2;Parent=g4816.t1;
OX371260.1_Lypha_dubia_genome_assembly,_chromosome:_1	AUGUSTUS	CDS	100259168	100259312	1	+	0	ID=g4816.t1.CDS3;Parent=g4816.t1;
OX371260.1_Lypha_dubia_genome_assembly,_chromosome:_1	AUGUSTUS	exon	100259168	100259312	.	+	.	ID=g4816.t1.exon3;Parent=g4816.t1;
OX371260.1_Lypha_dubia_genome_assembly,_chromosome:_1	AUGUSTUS	intron	100259313	100259374	1	+	.	ID=g4816.t1.intron3;Parent=g4816.t1;
OX371260.1_Lypha_dubia_genome_assembly,_chromosome:_1	AUGUSTUS	CDS	100259375	100259745	1	+	2	ID=g4816.t1.CDS4;Parent=g4816.t1;
OX371260.1_Lypha_dubia_genome_assembly,_chromosome:_1	AUGUSTUS	exon	100259375	100259745	.	+	.	ID=g4816.t1.exon4;Parent=g4816.t1;
OX371260.1_Lypha_dubia_genome_assembly,_chromosome:_1	AUGUSTUS	stop_codon	100259743	100259745	.	+	0	ID=g4816.t1.stop1;Parent=g4816.t1;
OX371260.1_Lypha_dubia_genome_assembly,_chromosome:_1	AUGUSTUS	gene	100260788	100261866	.	-	.	ID=g4817;
OX371260.1_Lypha_dubia_genome_assembly,_chromosome:_1	AUGUSTUS	mRNA	100260788	100261866	0.95	-	.	ID=g4817.t1;Parent=g4817;
OX371260.1_Lypha_dubia_genome_assembly,_chromosome:_1	AUGUSTUS	stop_codon	100260788	100260790	.	-	0	ID=g4817.t1.stop1;Parent=g4817.t1;
OX371260.1_Lypha_dubia_genome_assembly,_chromosome:_1	AUGUSTUS	CDS	100260788	100260922	0.95	-	0	ID=g4817.t1.CDS1;Parent=g4817.t1;
OX371260.1_Lypha_dubia_genome_assembly,_chromosome:_1	AUGUSTUS	exon	100260788	100260922	.	-	.	ID=g4817.t1.exon1;Parent=g4817.t1;
OX371260.1_Lypha_dubia_genome_assembly,_chromosome:_1	AUGUSTUS	intron	100260923	100261127	1	-	.	ID=g4817.t1.intron1;Parent=g4817.t1;
OX371260.1_Lypha_dubia_genome_assembly,_chromosome:_1	AUGUSTUS	CDS	100261128	100261334	1	-	0	ID=g4817.t1.CDS2;Parent=g4817.t1;
OX371260.1_Lypha_dubia_genome_assembly,_chromosome:_1	AUGUSTUS	exon	100261128	100261334	.	-	.	ID=g4817.t1.exon2;Parent=g4817.t1;
OX371260.1_Lypha_dubia_genome_assembly,_chromosome:_1	AUGUSTUS	intron	100261335	100261398	1	-	.	ID=g4817.t1.intron2;Parent=g4817.t1;
OX371260.1_Lypha_dubia_genome_assembly,_chromosome:_1	AUGUSTUS	CDS	100261399	100261587	1	-	0	ID=g4817.t1.CDS3;Parent=g4817.t1;
OX371260.1_Lypha_dubia_genome_assembly,_chromosome:_1	AUGUSTUS	exon	100261399	100261587	.	-	.	ID=g4817.t1.exon3;Parent=g4817.t1;
OX371260.1_Lypha_dubia_genome_assembly,_chromosome:_1	AUGUSTUS	intron	100261588	100261659	1	-	.	ID=g4817.t1.intron3;Parent=g4817.t1;
OX371260.1_Lypha_dubia_genome_assembly,_chromosome:_1	AUGUSTUS	CDS	100261660	100261866	1	-	0	ID=g4817.t1.CDS4;Parent=g4817.t1;
OX371260.1_Lypha_dubia_genome_assembly,_chromosome:_1	AUGUSTUS	exon	100261660	100261866	.	-	.	ID=g4817.t1.exon4;Parent=g4817.t1;
OX371260.1_Lypha_dubia_genome_assembly,_chromosome:_1	AUGUSTUS	start_codon	100261864	100261866	.	-	0	ID=g4817.t1.start1;Parent=g4817.t1;
OX371260.1_Lypha_dubia_genome_assembly,_chromosome:_1	AUGUSTUS	mRNA	100260788	100261866	0.94	-	.	ID=g4817.t2;Parent=g4817;
OX371260.1_Lypha_dubia_genome_assembly,_chromosome:_1	AUGUSTUS	stop_codon	100260788	100260790	.	-	0	ID=g4817.t2.stop1;Parent=g4817.t2;
OX371260.1_Lypha_dubia_genome_assembly,_chromosome:_1	AUGUSTUS	CDS	100260788	100260922	0.94	-	0	ID=g4817.t2.CDS1;Parent=g4817.t2;
OX371260.1_Lypha_dubia_genome_assembly,_chromosome:_1	AUGUSTUS	exon	100260788	100260922	.	-	.	ID=g4817.t2.exon1;Parent=g4817.t2;
OX371260.1_Lypha_dubia_genome_assembly,_chromosome:_1	AUGUSTUS	intron	100260923	100260992	1	-	.	ID=g4817.t2.intron1;Parent=g4817.t2;
OX371260.1_Lypha_dubia_genome_assembly,_chromosome:_1	AUGUSTUS	CDS	100260993	100261055	1	-	0	ID=g4817.t2.CDS2;Parent=g4817.t2;
OX371260.1_Lypha_dubia_genome_assembly,_chromosome:_1	AUGUSTUS	exon	100260993	100261055	.	-	.	ID=g4817.t2.exon2;Parent=g4817.t2;
OX371260.1_Lypha_dubia_genome_assembly,_chromosome:_1	AUGUSTUS	intron	100261056	100261127	1	-	.	ID=g4817.t2.intron2;Parent=g4817.t2;
OX371260.1_Lypha_dubia_genome_assembly,_chromosome:_1	AUGUSTUS	CDS	100261128	100261334	1	-	0	ID=g4817.t2.CDS3;Parent=g4817.t2;
OX371260.1_Lypha_dubia_genome_assembly,_chromosome:_1	AUGUSTUS	exon	100261128	100261334	.	-	.	ID=g4817.t2.exon3;Parent=g4817.t2;
OX371260.1_Lypha_dubia_genome_assembly,_chromosome:_1	AUGUSTUS	intron	100261335	100261398	1	-	.	ID=g4817.t2.intron3;Parent=g4817.t2;
OX371260.1_Lypha_dubia_genome_assembly,_chromosome:_1	AUGUSTUS	CDS	100261399	100261587	1	-	0	ID=g4817.t2.CDS4;Parent=g4817.t2;
OX371260.1_Lypha_dubia_genome_assembly,_chromosome:_1	AUGUSTUS	exon	100261399	100261587	.	-	.	ID=g4817.t2.exon4;Parent=g4817.t2;
OX371260.1_Lypha_dubia_genome_assembly,_chromosome:_1	AUGUSTUS	intron	100261588	100261659	1	-	.	ID=g4817.t2.intron4;Parent=g4817.t2;
OX371260.1_Lypha_dubia_genome_assembly,_chromosome:_1	AUGUSTUS	CDS	100261660	100261866	1	-	0	ID=g4817.t2.CDS5;Parent=g4817.t2;
OX371260.1_Lypha_dubia_genome_assembly,_chromosome:_1	AUGUSTUS	exon	100261660	100261866	.	-	.	ID=g4817.t2.exon5;Parent=g4817.t2;
OX371260.1_Lypha_dubia_genome_assembly,_chromosome:_1	AUGUSTUS	start_codon	100261864	100261866	.	-	0	ID=g4817.t2.start1;Parent=g4817.t2;
OX371260.1_Lypha_dubia_genome_assembly,_chromosome:_1	AUGUSTUS	gene	100263973	100264704	.	+	.	ID=g4818;
OX371260.1_Lypha_dubia_genome_assembly,_chromosome:_1	AUGUSTUS	mRNA	100263973	100264704	0.35	+	.	ID=g4818.t1;Parent=g4818;
OX371260.1_Lypha_dubia_genome_assembly,_chromosome:_1	AUGUSTUS	start_codon	100263973	100263975	.	+	0	ID=g4818.t1.start1;Parent=g4818.t1;
OX371260.1_Lypha_dubia_genome_assembly,_chromosome:_1	AUGUSTUS	CDS	100263973	100264444	0.47	+	0	ID=g4818.t1.CDS1;Parent=g4818.t1;
OX371260.1_Lypha_dubia_genome_assembly,_chromosome:_1	AUGUSTUS	exon	100263973	100264444	.	+	.	ID=g4818.t1.exon1;Parent=g4818.t1;
OX371260.1_Lypha_dubia_genome_assembly,_chromosome:_1	AUGUSTUS	intron	100264445	100264507	0.49	+	.	ID=g4818.t1.intron1;Parent=g4818.t1;
OX371260.1_Lypha_dubia_genome_assembly,_chromosome:_1	AUGUSTUS	CDS	100264508	100264704	0.49	+	2	ID=g4818.t1.CDS2;Parent=g4818.t1;
OX371260.1_Lypha_dubia_genome_assembly,_chromosome:_1	AUGUSTUS	exon	100264508	100264704	.	+	.	ID=g4818.t1.exon2;Parent=g4818.t1;
OX371260.1_Lypha_dubia_genome_assembly,_chromosome:_1	AUGUSTUS	stop_codon	100264702	100264704	.	+	0	ID=g4818.t1.stop1;Parent=g4818.t1;
OX371260.1_Lypha_dubia_genome_assembly,_chromosome:_1	AUGUSTUS	gene	100302426	100302926	.	-	.	ID=g4819;
OX371260.1_Lypha_dubia_genome_assembly,_chromosome:_1	AUGUSTUS	mRNA	100302426	100302926	0.93	-	.	ID=g4819.t1;Parent=g4819;
OX371260.1_Lypha_dubia_genome_assembly,_chromosome:_1	AUGUSTUS	stop_codon	100302426	100302428	.	-	0	ID=g4819.t1.stop1;Parent=g4819.t1;
OX371260.1_Lypha_dubia_genome_assembly,_chromosome:_1	AUGUSTUS	CDS	100302426	100302760	0.93	-	2	ID=g4819.t1.CDS1;Parent=g4819.t1;
OX371260.1_Lypha_dubia_genome_assembly,_chromosome:_1	AUGUSTUS	exon	100302426	100302760	.	-	.	ID=g4819.t1.exon1;Parent=g4819.t1;
OX371260.1_Lypha_dubia_genome_assembly,_chromosome:_1	AUGUSTUS	intron	100302761	100302823	0.93	-	.	ID=g4819.t1.intron1;Parent=g4819.t1;
OX371260.1_Lypha_dubia_genome_assembly,_chromosome:_1	AUGUSTUS	CDS	100302824	100302926	0.98	-	0	ID=g4819.t1.CDS2;Parent=g4819.t1;
OX371260.1_Lypha_dubia_genome_assembly,_chromosome:_1	AUGUSTUS	exon	100302824	100302926	.	-	.	ID=g4819.t1.exon2;Parent=g4819.t1;
OX371260.1_Lypha_dubia_genome_assembly,_chromosome:_1	AUGUSTUS	start_codon	100302924	100302926	.	-	0	ID=g4819.t1.start1;Parent=g4819.t1;
OX371260.1_Lypha_dubia_genome_assembly,_chromosome:_1	AUGUSTUS	gene	100303472	100304447	.	-	.	ID=g4820;
OX371260.1_Lypha_dubia_genome_assembly,_chromosome:_1	AUGUSTUS	mRNA	100303472	100304447	0.78	-	.	ID=g4820.t1;Parent=g4820;
OX371260.1_Lypha_dubia_genome_assembly,_chromosome:_1	AUGUSTUS	stop_codon	100303472	100303474	.	-	0	ID=g4820.t1.stop1;Parent=g4820.t1;
OX371260.1_Lypha_dubia_genome_assembly,_chromosome:_1	AUGUSTUS	CDS	100303472	100304319	0.78	-	2	ID=g4820.t1.CDS1;Parent=g4820.t1;
OX371260.1_Lypha_dubia_genome_assembly,_chromosome:_1	AUGUSTUS	exon	100303472	100304319	.	-	.	ID=g4820.t1.exon1;Parent=g4820.t1;
OX371260.1_Lypha_dubia_genome_assembly,_chromosome:_1	AUGUSTUS	intron	100304320	100304377	1	-	.	ID=g4820.t1.intron1;Parent=g4820.t1;
OX371260.1_Lypha_dubia_genome_assembly,_chromosome:_1	AUGUSTUS	CDS	100304378	100304447	1	-	0	ID=g4820.t1.CDS2;Parent=g4820.t1;
OX371260.1_Lypha_dubia_genome_assembly,_chromosome:_1	AUGUSTUS	exon	100304378	100304447	.	-	.	ID=g4820.t1.exon2;Parent=g4820.t1;
OX371260.1_Lypha_dubia_genome_assembly,_chromosome:_1	AUGUSTUS	start_codon	100304445	100304447	.	-	0	ID=g4820.t1.start1;Parent=g4820.t1;
OX371260.1_Lypha_dubia_genome_assembly,_chromosome:_1	AUGUSTUS	gene	100305257	100306451	.	-	.	ID=g4821;
OX371260.1_Lypha_dubia_genome_assembly,_chromosome:_1	AUGUSTUS	mRNA	100305257	100306451	0.62	-	.	ID=g4821.t1;Parent=g4821;
OX371260.1_Lypha_dubia_genome_assembly,_chromosome:_1	AUGUSTUS	stop_codon	100305257	100305259	.	-	0	ID=g4821.t1.stop1;Parent=g4821.t1;
OX371260.1_Lypha_dubia_genome_assembly,_chromosome:_1	AUGUSTUS	CDS	100305257	100305868	0.94	-	0	ID=g4821.t1.CDS1;Parent=g4821.t1;
OX371260.1_Lypha_dubia_genome_assembly,_chromosome:_1	AUGUSTUS	exon	100305257	100305868	.	-	.	ID=g4821.t1.exon1;Parent=g4821.t1;
OX371260.1_Lypha_dubia_genome_assembly,_chromosome:_1	AUGUSTUS	intron	100305869	100306403	0.62	-	.	ID=g4821.t1.intron1;Parent=g4821.t1;
OX371260.1_Lypha_dubia_genome_assembly,_chromosome:_1	AUGUSTUS	CDS	100306404	100306451	0.62	-	0	ID=g4821.t1.CDS2;Parent=g4821.t1;
OX371260.1_Lypha_dubia_genome_assembly,_chromosome:_1	AUGUSTUS	exon	100306404	100306451	.	-	.	ID=g4821.t1.exon2;Parent=g4821.t1;
OX371260.1_Lypha_dubia_genome_assembly,_chromosome:_1	AUGUSTUS	start_codon	100306449	100306451	.	-	0	ID=g4821.t1.start1;Parent=g4821.t1;
OX371260.1_Lypha_dubia_genome_assembly,_chromosome:_1	AUGUSTUS	gene	100313921	100320833	.	+	.	ID=g4822;
OX371260.1_Lypha_dubia_genome_assembly,_chromosome:_1	AUGUSTUS	mRNA	100313921	100320833	0.15	+	.	ID=g4822.t1;Parent=g4822;
OX371260.1_Lypha_dubia_genome_assembly,_chromosome:_1	AUGUSTUS	start_codon	100313921	100313923	.	+	0	ID=g4822.t1.start1;Parent=g4822.t1;
OX371260.1_Lypha_dubia_genome_assembly,_chromosome:_1	AUGUSTUS	CDS	100313921	100313932	0.65	+	0	ID=g4822.t1.CDS1;Parent=g4822.t1;
OX371260.1_Lypha_dubia_genome_assembly,_chromosome:_1	AUGUSTUS	exon	100313921	100313932	.	+	.	ID=g4822.t1.exon1;Parent=g4822.t1;
OX371260.1_Lypha_dubia_genome_assembly,_chromosome:_1	AUGUSTUS	intron	100313933	100314039	0.65	+	.	ID=g4822.t1.intron1;Parent=g4822.t1;
OX371260.1_Lypha_dubia_genome_assembly,_chromosome:_1	AUGUSTUS	CDS	100314040	100314483	0.56	+	0	ID=g4822.t1.CDS2;Parent=g4822.t1;
OX371260.1_Lypha_dubia_genome_assembly,_chromosome:_1	AUGUSTUS	exon	100314040	100314483	.	+	.	ID=g4822.t1.exon2;Parent=g4822.t1;
OX371260.1_Lypha_dubia_genome_assembly,_chromosome:_1	AUGUSTUS	intron	100314484	100316466	0.4	+	.	ID=g4822.t1.intron2;Parent=g4822.t1;
OX371260.1_Lypha_dubia_genome_assembly,_chromosome:_1	AUGUSTUS	CDS	100316467	100316610	0.56	+	0	ID=g4822.t1.CDS3;Parent=g4822.t1;
OX371260.1_Lypha_dubia_genome_assembly,_chromosome:_1	AUGUSTUS	exon	100316467	100316610	.	+	.	ID=g4822.t1.exon3;Parent=g4822.t1;
OX371260.1_Lypha_dubia_genome_assembly,_chromosome:_1	AUGUSTUS	intron	100316611	100318728	0.89	+	.	ID=g4822.t1.intron3;Parent=g4822.t1;
OX371260.1_Lypha_dubia_genome_assembly,_chromosome:_1	AUGUSTUS	CDS	100318729	100318745	0.89	+	0	ID=g4822.t1.CDS4;Parent=g4822.t1;
OX371260.1_Lypha_dubia_genome_assembly,_chromosome:_1	AUGUSTUS	exon	100318729	100318745	.	+	.	ID=g4822.t1.exon4;Parent=g4822.t1;
OX371260.1_Lypha_dubia_genome_assembly,_chromosome:_1	AUGUSTUS	intron	100318746	100318805	0.9	+	.	ID=g4822.t1.intron4;Parent=g4822.t1;
OX371260.1_Lypha_dubia_genome_assembly,_chromosome:_1	AUGUSTUS	CDS	100318806	100318886	0.93	+	1	ID=g4822.t1.CDS5;Parent=g4822.t1;
OX371260.1_Lypha_dubia_genome_assembly,_chromosome:_1	AUGUSTUS	exon	100318806	100318886	.	+	.	ID=g4822.t1.exon5;Parent=g4822.t1;
OX371260.1_Lypha_dubia_genome_assembly,_chromosome:_1	AUGUSTUS	intron	100318887	100318951	0.95	+	.	ID=g4822.t1.intron5;Parent=g4822.t1;
OX371260.1_Lypha_dubia_genome_assembly,_chromosome:_1	AUGUSTUS	CDS	100318952	100319479	0.92	+	1	ID=g4822.t1.CDS6;Parent=g4822.t1;
OX371260.1_Lypha_dubia_genome_assembly,_chromosome:_1	AUGUSTUS	exon	100318952	100319479	.	+	.	ID=g4822.t1.exon6;Parent=g4822.t1;
OX371260.1_Lypha_dubia_genome_assembly,_chromosome:_1	AUGUSTUS	intron	100319480	100320670	0.53	+	.	ID=g4822.t1.intron6;Parent=g4822.t1;
OX371260.1_Lypha_dubia_genome_assembly,_chromosome:_1	AUGUSTUS	CDS	100320671	100320833	0.56	+	1	ID=g4822.t1.CDS7;Parent=g4822.t1;
OX371260.1_Lypha_dubia_genome_assembly,_chromosome:_1	AUGUSTUS	exon	100320671	100320833	.	+	.	ID=g4822.t1.exon7;Parent=g4822.t1;
OX371260.1_Lypha_dubia_genome_assembly,_chromosome:_1	AUGUSTUS	stop_codon	100320831	100320833	.	+	0	ID=g4822.t1.stop1;Parent=g4822.t1;
OX371260.1_Lypha_dubia_genome_assembly,_chromosome:_1	AUGUSTUS	gene	100331421	100333115	.	-	.	ID=g4823;
OX371260.1_Lypha_dubia_genome_assembly,_chromosome:_1	AUGUSTUS	mRNA	100331421	100333115	0.83	-	.	ID=g4823.t1;Parent=g4823;
OX371260.1_Lypha_dubia_genome_assembly,_chromosome:_1	AUGUSTUS	stop_codon	100331421	100331423	.	-	0	ID=g4823.t1.stop1;Parent=g4823.t1;
OX371260.1_Lypha_dubia_genome_assembly,_chromosome:_1	AUGUSTUS	CDS	100331421	100332516	0.84	-	1	ID=g4823.t1.CDS1;Parent=g4823.t1;
OX371260.1_Lypha_dubia_genome_assembly,_chromosome:_1	AUGUSTUS	exon	100331421	100332516	.	-	.	ID=g4823.t1.exon1;Parent=g4823.t1;
OX371260.1_Lypha_dubia_genome_assembly,_chromosome:_1	AUGUSTUS	intron	100332517	100332592	1	-	.	ID=g4823.t1.intron1;Parent=g4823.t1;
OX371260.1_Lypha_dubia_genome_assembly,_chromosome:_1	AUGUSTUS	CDS	100332593	100332942	1	-	0	ID=g4823.t1.CDS2;Parent=g4823.t1;
OX371260.1_Lypha_dubia_genome_assembly,_chromosome:_1	AUGUSTUS	exon	100332593	100332942	.	-	.	ID=g4823.t1.exon2;Parent=g4823.t1;
OX371260.1_Lypha_dubia_genome_assembly,_chromosome:_1	AUGUSTUS	intron	100332943	100333010	1	-	.	ID=g4823.t1.intron2;Parent=g4823.t1;
OX371260.1_Lypha_dubia_genome_assembly,_chromosome:_1	AUGUSTUS	CDS	100333011	100333115	0.99	-	0	ID=g4823.t1.CDS3;Parent=g4823.t1;
OX371260.1_Lypha_dubia_genome_assembly,_chromosome:_1	AUGUSTUS	exon	100333011	100333115	.	-	.	ID=g4823.t1.exon3;Parent=g4823.t1;
OX371260.1_Lypha_dubia_genome_assembly,_chromosome:_1	AUGUSTUS	start_codon	100333113	100333115	.	-	0	ID=g4823.t1.start1;Parent=g4823.t1;
OX371260.1_Lypha_dubia_genome_assembly,_chromosome:_1	AUGUSTUS	gene	100358884	100362884	.	-	.	ID=g4824;
OX371260.1_Lypha_dubia_genome_assembly,_chromosome:_1	AUGUSTUS	mRNA	100358884	100362884	1	-	.	ID=g4824.t1;Parent=g4824;
OX371260.1_Lypha_dubia_genome_assembly,_chromosome:_1	AUGUSTUS	stop_codon	100358884	100358886	.	-	0	ID=g4824.t1.stop1;Parent=g4824.t1;
OX371260.1_Lypha_dubia_genome_assembly,_chromosome:_1	AUGUSTUS	CDS	100358884	100359522	1	-	0	ID=g4824.t1.CDS1;Parent=g4824.t1;
OX371260.1_Lypha_dubia_genome_assembly,_chromosome:_1	AUGUSTUS	exon	100358884	100359522	.	-	.	ID=g4824.t1.exon1;Parent=g4824.t1;
OX371260.1_Lypha_dubia_genome_assembly,_chromosome:_1	AUGUSTUS	intron	100359523	100359591	1	-	.	ID=g4824.t1.intron1;Parent=g4824.t1;
OX371260.1_Lypha_dubia_genome_assembly,_chromosome:_1	AUGUSTUS	CDS	100359592	100360878	1	-	0	ID=g4824.t1.CDS2;Parent=g4824.t1;
OX371260.1_Lypha_dubia_genome_assembly,_chromosome:_1	AUGUSTUS	exon	100359592	100360878	.	-	.	ID=g4824.t1.exon2;Parent=g4824.t1;
OX371260.1_Lypha_dubia_genome_assembly,_chromosome:_1	AUGUSTUS	intron	100360879	100362830	1	-	.	ID=g4824.t1.intron2;Parent=g4824.t1;
OX371260.1_Lypha_dubia_genome_assembly,_chromosome:_1	AUGUSTUS	CDS	100362831	100362884	1	-	0	ID=g4824.t1.CDS3;Parent=g4824.t1;
OX371260.1_Lypha_dubia_genome_assembly,_chromosome:_1	AUGUSTUS	exon	100362831	100362884	.	-	.	ID=g4824.t1.exon3;Parent=g4824.t1;
OX371260.1_Lypha_dubia_genome_assembly,_chromosome:_1	AUGUSTUS	start_codon	100362882	100362884	.	-	0	ID=g4824.t1.start1;Parent=g4824.t1;
OX371260.1_Lypha_dubia_genome_assembly,_chromosome:_1	AUGUSTUS	gene	100387755	100394315	.	-	.	ID=g4825;
OX371260.1_Lypha_dubia_genome_assembly,_chromosome:_1	AUGUSTUS	mRNA	100387755	100394315	0.59	-	.	ID=g4825.t1;Parent=g4825;
OX371260.1_Lypha_dubia_genome_assembly,_chromosome:_1	AUGUSTUS	stop_codon	100387755	100387757	.	-	0	ID=g4825.t1.stop1;Parent=g4825.t1;
OX371260.1_Lypha_dubia_genome_assembly,_chromosome:_1	AUGUSTUS	CDS	100387755	100388196	0.99	-	1	ID=g4825.t1.CDS1;Parent=g4825.t1;
OX371260.1_Lypha_dubia_genome_assembly,_chromosome:_1	AUGUSTUS	exon	100387755	100388196	.	-	.	ID=g4825.t1.exon1;Parent=g4825.t1;
OX371260.1_Lypha_dubia_genome_assembly,_chromosome:_1	AUGUSTUS	intron	100388197	100394031	0.61	-	.	ID=g4825.t1.intron1;Parent=g4825.t1;
OX371260.1_Lypha_dubia_genome_assembly,_chromosome:_1	AUGUSTUS	CDS	100394032	100394315	0.6	-	0	ID=g4825.t1.CDS2;Parent=g4825.t1;
OX371260.1_Lypha_dubia_genome_assembly,_chromosome:_1	AUGUSTUS	exon	100394032	100394315	.	-	.	ID=g4825.t1.exon2;Parent=g4825.t1;
OX371260.1_Lypha_dubia_genome_assembly,_chromosome:_1	AUGUSTUS	start_codon	100394313	100394315	.	-	0	ID=g4825.t1.start1;Parent=g4825.t1;
OX371260.1_Lypha_dubia_genome_assembly,_chromosome:_1	AUGUSTUS	gene	100399851	100401134	.	+	.	ID=g4826;
OX371260.1_Lypha_dubia_genome_assembly,_chromosome:_1	AUGUSTUS	mRNA	100399851	100401134	0.62	+	.	ID=g4826.t1;Parent=g4826;
OX371260.1_Lypha_dubia_genome_assembly,_chromosome:_1	AUGUSTUS	start_codon	100399851	100399853	.	+	0	ID=g4826.t1.start1;Parent=g4826.t1;
OX371260.1_Lypha_dubia_genome_assembly,_chromosome:_1	AUGUSTUS	CDS	100399851	100399962	0.91	+	0	ID=g4826.t1.CDS1;Parent=g4826.t1;
OX371260.1_Lypha_dubia_genome_assembly,_chromosome:_1	AUGUSTUS	exon	100399851	100399962	.	+	.	ID=g4826.t1.exon1;Parent=g4826.t1;
OX371260.1_Lypha_dubia_genome_assembly,_chromosome:_1	AUGUSTUS	intron	100399963	100400892	0.62	+	.	ID=g4826.t1.intron1;Parent=g4826.t1;
OX371260.1_Lypha_dubia_genome_assembly,_chromosome:_1	AUGUSTUS	CDS	100400893	100401134	0.62	+	2	ID=g4826.t1.CDS2;Parent=g4826.t1;
OX371260.1_Lypha_dubia_genome_assembly,_chromosome:_1	AUGUSTUS	exon	100400893	100401134	.	+	.	ID=g4826.t1.exon2;Parent=g4826.t1;
OX371260.1_Lypha_dubia_genome_assembly,_chromosome:_1	AUGUSTUS	stop_codon	100401132	100401134	.	+	0	ID=g4826.t1.stop1;Parent=g4826.t1;
OX371260.1_Lypha_dubia_genome_assembly,_chromosome:_1	AUGUSTUS	gene	100401896	100402195	.	+	.	ID=g4827;
OX371260.1_Lypha_dubia_genome_assembly,_chromosome:_1	AUGUSTUS	mRNA	100401896	100402195	0.86	+	.	ID=g4827.t1;Parent=g4827;
OX371260.1_Lypha_dubia_genome_assembly,_chromosome:_1	AUGUSTUS	start_codon	100401896	100401898	.	+	0	ID=g4827.t1.start1;Parent=g4827.t1;
OX371260.1_Lypha_dubia_genome_assembly,_chromosome:_1	AUGUSTUS	CDS	100401896	100402195	0.86	+	0	ID=g4827.t1.CDS1;Parent=g4827.t1;
OX371260.1_Lypha_dubia_genome_assembly,_chromosome:_1	AUGUSTUS	exon	100401896	100402195	.	+	.	ID=g4827.t1.exon1;Parent=g4827.t1;
OX371260.1_Lypha_dubia_genome_assembly,_chromosome:_1	AUGUSTUS	stop_codon	100402193	100402195	.	+	0	ID=g4827.t1.stop1;Parent=g4827.t1;
OX371260.1_Lypha_dubia_genome_assembly,_chromosome:_1	AUGUSTUS	gene	100415802	100424761	.	-	.	ID=g4828;
OX371260.1_Lypha_dubia_genome_assembly,_chromosome:_1	AUGUSTUS	mRNA	100415802	100424761	0.1	-	.	ID=g4828.t1;Parent=g4828;
OX371260.1_Lypha_dubia_genome_assembly,_chromosome:_1	AUGUSTUS	stop_codon	100415802	100415804	.	-	0	ID=g4828.t1.stop1;Parent=g4828.t1;
OX371260.1_Lypha_dubia_genome_assembly,_chromosome:_1	AUGUSTUS	CDS	100415802	100417839	0.95	-	1	ID=g4828.t1.CDS1;Parent=g4828.t1;
OX371260.1_Lypha_dubia_genome_assembly,_chromosome:_1	AUGUSTUS	exon	100415802	100417839	.	-	.	ID=g4828.t1.exon1;Parent=g4828.t1;
OX371260.1_Lypha_dubia_genome_assembly,_chromosome:_1	AUGUSTUS	intron	100417840	100422443	0.39	-	.	ID=g4828.t1.intron1;Parent=g4828.t1;
OX371260.1_Lypha_dubia_genome_assembly,_chromosome:_1	AUGUSTUS	CDS	100422444	100422615	0.1	-	2	ID=g4828.t1.CDS2;Parent=g4828.t1;
OX371260.1_Lypha_dubia_genome_assembly,_chromosome:_1	AUGUSTUS	exon	100422444	100422615	.	-	.	ID=g4828.t1.exon2;Parent=g4828.t1;
OX371260.1_Lypha_dubia_genome_assembly,_chromosome:_1	AUGUSTUS	intron	100422616	100423479	0.29	-	.	ID=g4828.t1.intron2;Parent=g4828.t1;
OX371260.1_Lypha_dubia_genome_assembly,_chromosome:_1	AUGUSTUS	CDS	100423480	100424761	0.29	-	0	ID=g4828.t1.CDS3;Parent=g4828.t1;
OX371260.1_Lypha_dubia_genome_assembly,_chromosome:_1	AUGUSTUS	exon	100423480	100424761	.	-	.	ID=g4828.t1.exon3;Parent=g4828.t1;
OX371260.1_Lypha_dubia_genome_assembly,_chromosome:_1	AUGUSTUS	start_codon	100424759	100424761	.	-	0	ID=g4828.t1.start1;Parent=g4828.t1;
OX371260.1_Lypha_dubia_genome_assembly,_chromosome:_1	AUGUSTUS	gene	100432442	100433288	.	+	.	ID=g4829;
OX371260.1_Lypha_dubia_genome_assembly,_chromosome:_1	AUGUSTUS	mRNA	100432442	100433288	0.82	+	.	ID=g4829.t1;Parent=g4829;
OX371260.1_Lypha_dubia_genome_assembly,_chromosome:_1	AUGUSTUS	start_codon	100432442	100432444	.	+	0	ID=g4829.t1.start1;Parent=g4829.t1;
OX371260.1_Lypha_dubia_genome_assembly,_chromosome:_1	AUGUSTUS	CDS	100432442	100432454	0.93	+	0	ID=g4829.t1.CDS1;Parent=g4829.t1;
OX371260.1_Lypha_dubia_genome_assembly,_chromosome:_1	AUGUSTUS	exon	100432442	100432454	.	+	.	ID=g4829.t1.exon1;Parent=g4829.t1;
OX371260.1_Lypha_dubia_genome_assembly,_chromosome:_1	AUGUSTUS	intron	100432455	100432524	0.91	+	.	ID=g4829.t1.intron1;Parent=g4829.t1;
OX371260.1_Lypha_dubia_genome_assembly,_chromosome:_1	AUGUSTUS	CDS	100432525	100432741	0.94	+	2	ID=g4829.t1.CDS2;Parent=g4829.t1;
OX371260.1_Lypha_dubia_genome_assembly,_chromosome:_1	AUGUSTUS	exon	100432525	100432741	.	+	.	ID=g4829.t1.exon2;Parent=g4829.t1;
OX371260.1_Lypha_dubia_genome_assembly,_chromosome:_1	AUGUSTUS	intron	100432742	100432800	1	+	.	ID=g4829.t1.intron2;Parent=g4829.t1;
OX371260.1_Lypha_dubia_genome_assembly,_chromosome:_1	AUGUSTUS	CDS	100432801	100432928	1	+	1	ID=g4829.t1.CDS3;Parent=g4829.t1;
OX371260.1_Lypha_dubia_genome_assembly,_chromosome:_1	AUGUSTUS	exon	100432801	100432928	.	+	.	ID=g4829.t1.exon3;Parent=g4829.t1;
OX371260.1_Lypha_dubia_genome_assembly,_chromosome:_1	AUGUSTUS	intron	100432929	100433010	1	+	.	ID=g4829.t1.intron3;Parent=g4829.t1;
OX371260.1_Lypha_dubia_genome_assembly,_chromosome:_1	AUGUSTUS	CDS	100433011	100433090	0.98	+	2	ID=g4829.t1.CDS4;Parent=g4829.t1;
OX371260.1_Lypha_dubia_genome_assembly,_chromosome:_1	AUGUSTUS	exon	100433011	100433090	.	+	.	ID=g4829.t1.exon4;Parent=g4829.t1;
OX371260.1_Lypha_dubia_genome_assembly,_chromosome:_1	AUGUSTUS	intron	100433091	100433162	0.9	+	.	ID=g4829.t1.intron4;Parent=g4829.t1;
OX371260.1_Lypha_dubia_genome_assembly,_chromosome:_1	AUGUSTUS	CDS	100433163	100433288	0.92	+	0	ID=g4829.t1.CDS5;Parent=g4829.t1;
OX371260.1_Lypha_dubia_genome_assembly,_chromosome:_1	AUGUSTUS	exon	100433163	100433288	.	+	.	ID=g4829.t1.exon5;Parent=g4829.t1;
OX371260.1_Lypha_dubia_genome_assembly,_chromosome:_1	AUGUSTUS	stop_codon	100433286	100433288	.	+	0	ID=g4829.t1.stop1;Parent=g4829.t1;
OX371260.1_Lypha_dubia_genome_assembly,_chromosome:_1	AUGUSTUS	gene	100454657	100454983	.	-	.	ID=g4830;
OX371260.1_Lypha_dubia_genome_assembly,_chromosome:_1	AUGUSTUS	mRNA	100454657	100454983	1	-	.	ID=g4830.t1;Parent=g4830;
OX371260.1_Lypha_dubia_genome_assembly,_chromosome:_1	AUGUSTUS	stop_codon	100454657	100454659	.	-	0	ID=g4830.t1.stop1;Parent=g4830.t1;
OX371260.1_Lypha_dubia_genome_assembly,_chromosome:_1	AUGUSTUS	CDS	100454657	100454983	1	-	0	ID=g4830.t1.CDS1;Parent=g4830.t1;
OX371260.1_Lypha_dubia_genome_assembly,_chromosome:_1	AUGUSTUS	exon	100454657	100454983	.	-	.	ID=g4830.t1.exon1;Parent=g4830.t1;
OX371260.1_Lypha_dubia_genome_assembly,_chromosome:_1	AUGUSTUS	start_codon	100454981	100454983	.	-	0	ID=g4830.t1.start1;Parent=g4830.t1;
OX371260.1_Lypha_dubia_genome_assembly,_chromosome:_1	AUGUSTUS	gene	100473484	100474077	.	-	.	ID=g4831;
OX371260.1_Lypha_dubia_genome_assembly,_chromosome:_1	AUGUSTUS	mRNA	100473484	100474077	0.89	-	.	ID=g4831.t1;Parent=g4831;
OX371260.1_Lypha_dubia_genome_assembly,_chromosome:_1	AUGUSTUS	stop_codon	100473484	100473486	.	-	0	ID=g4831.t1.stop1;Parent=g4831.t1;
OX371260.1_Lypha_dubia_genome_assembly,_chromosome:_1	AUGUSTUS	CDS	100473484	100473893	0.9	-	2	ID=g4831.t1.CDS1;Parent=g4831.t1;
OX371260.1_Lypha_dubia_genome_assembly,_chromosome:_1	AUGUSTUS	exon	100473484	100473893	.	-	.	ID=g4831.t1.exon1;Parent=g4831.t1;
OX371260.1_Lypha_dubia_genome_assembly,_chromosome:_1	AUGUSTUS	intron	100473894	100473974	0.9	-	.	ID=g4831.t1.intron1;Parent=g4831.t1;
OX371260.1_Lypha_dubia_genome_assembly,_chromosome:_1	AUGUSTUS	CDS	100473975	100474077	0.89	-	0	ID=g4831.t1.CDS2;Parent=g4831.t1;
OX371260.1_Lypha_dubia_genome_assembly,_chromosome:_1	AUGUSTUS	exon	100473975	100474077	.	-	.	ID=g4831.t1.exon2;Parent=g4831.t1;
OX371260.1_Lypha_dubia_genome_assembly,_chromosome:_1	AUGUSTUS	start_codon	100474075	100474077	.	-	0	ID=g4831.t1.start1;Parent=g4831.t1;
OX371260.1_Lypha_dubia_genome_assembly,_chromosome:_1	AUGUSTUS	gene	100553514	100554071	.	+	.	ID=g4832;
OX371260.1_Lypha_dubia_genome_assembly,_chromosome:_1	AUGUSTUS	mRNA	100553514	100554071	0.51	+	.	ID=g4832.t1;Parent=g4832;
OX371260.1_Lypha_dubia_genome_assembly,_chromosome:_1	AUGUSTUS	start_codon	100553514	100553516	.	+	0	ID=g4832.t1.start1;Parent=g4832.t1;
OX371260.1_Lypha_dubia_genome_assembly,_chromosome:_1	AUGUSTUS	CDS	100553514	100554071	0.51	+	0	ID=g4832.t1.CDS1;Parent=g4832.t1;
OX371260.1_Lypha_dubia_genome_assembly,_chromosome:_1	AUGUSTUS	exon	100553514	100554071	.	+	.	ID=g4832.t1.exon1;Parent=g4832.t1;
OX371260.1_Lypha_dubia_genome_assembly,_chromosome:_1	AUGUSTUS	stop_codon	100554069	100554071	.	+	0	ID=g4832.t1.stop1;Parent=g4832.t1;
OX371260.1_Lypha_dubia_genome_assembly,_chromosome:_1	AUGUSTUS	gene	100565750	100567462	.	+	.	ID=g4833;
OX371260.1_Lypha_dubia_genome_assembly,_chromosome:_1	AUGUSTUS	mRNA	100565750	100567462	0.74	+	.	ID=g4833.t1;Parent=g4833;
OX371260.1_Lypha_dubia_genome_assembly,_chromosome:_1	AUGUSTUS	start_codon	100565750	100565752	.	+	0	ID=g4833.t1.start1;Parent=g4833.t1;
OX371260.1_Lypha_dubia_genome_assembly,_chromosome:_1	AUGUSTUS	CDS	100565750	100566226	0.74	+	0	ID=g4833.t1.CDS1;Parent=g4833.t1;
OX371260.1_Lypha_dubia_genome_assembly,_chromosome:_1	AUGUSTUS	exon	100565750	100566226	.	+	.	ID=g4833.t1.exon1;Parent=g4833.t1;
OX371260.1_Lypha_dubia_genome_assembly,_chromosome:_1	AUGUSTUS	intron	100566227	100566286	1	+	.	ID=g4833.t1.intron1;Parent=g4833.t1;
OX371260.1_Lypha_dubia_genome_assembly,_chromosome:_1	AUGUSTUS	CDS	100566287	100567462	1	+	0	ID=g4833.t1.CDS2;Parent=g4833.t1;
OX371260.1_Lypha_dubia_genome_assembly,_chromosome:_1	AUGUSTUS	exon	100566287	100567462	.	+	.	ID=g4833.t1.exon2;Parent=g4833.t1;
OX371260.1_Lypha_dubia_genome_assembly,_chromosome:_1	AUGUSTUS	stop_codon	100567460	100567462	.	+	0	ID=g4833.t1.stop1;Parent=g4833.t1;
OX371260.1_Lypha_dubia_genome_assembly,_chromosome:_1	AUGUSTUS	gene	100568251	100569148	.	-	.	ID=g4834;
OX371260.1_Lypha_dubia_genome_assembly,_chromosome:_1	AUGUSTUS	mRNA	100568251	100569148	0.76	-	.	ID=g4834.t1;Parent=g4834;
OX371260.1_Lypha_dubia_genome_assembly,_chromosome:_1	AUGUSTUS	stop_codon	100568251	100568253	.	-	0	ID=g4834.t1.stop1;Parent=g4834.t1;
OX371260.1_Lypha_dubia_genome_assembly,_chromosome:_1	AUGUSTUS	CDS	100568251	100568442	0.76	-	0	ID=g4834.t1.CDS1;Parent=g4834.t1;
OX371260.1_Lypha_dubia_genome_assembly,_chromosome:_1	AUGUSTUS	exon	100568251	100568442	.	-	.	ID=g4834.t1.exon1;Parent=g4834.t1;
OX371260.1_Lypha_dubia_genome_assembly,_chromosome:_1	AUGUSTUS	intron	100568443	100568980	0.76	-	.	ID=g4834.t1.intron1;Parent=g4834.t1;
OX371260.1_Lypha_dubia_genome_assembly,_chromosome:_1	AUGUSTUS	CDS	100568981	100569051	0.86	-	2	ID=g4834.t1.CDS2;Parent=g4834.t1;
OX371260.1_Lypha_dubia_genome_assembly,_chromosome:_1	AUGUSTUS	exon	100568981	100569051	.	-	.	ID=g4834.t1.exon2;Parent=g4834.t1;
OX371260.1_Lypha_dubia_genome_assembly,_chromosome:_1	AUGUSTUS	intron	100569052	100569108	1	-	.	ID=g4834.t1.intron2;Parent=g4834.t1;
OX371260.1_Lypha_dubia_genome_assembly,_chromosome:_1	AUGUSTUS	CDS	100569109	100569148	1	-	0	ID=g4834.t1.CDS3;Parent=g4834.t1;
OX371260.1_Lypha_dubia_genome_assembly,_chromosome:_1	AUGUSTUS	exon	100569109	100569148	.	-	.	ID=g4834.t1.exon3;Parent=g4834.t1;
OX371260.1_Lypha_dubia_genome_assembly,_chromosome:_1	AUGUSTUS	start_codon	100569146	100569148	.	-	0	ID=g4834.t1.start1;Parent=g4834.t1;
OX371260.1_Lypha_dubia_genome_assembly,_chromosome:_1	AUGUSTUS	gene	100569098	100570114	.	-	.	ID=g4835;
OX371260.1_Lypha_dubia_genome_assembly,_chromosome:_1	AUGUSTUS	mRNA	100569239	100570114	1	-	.	ID=g4835.t1;Parent=g4835;
OX371260.1_Lypha_dubia_genome_assembly,_chromosome:_1	AUGUSTUS	stop_codon	100569239	100569241	.	-	0	ID=g4835.t1.stop1;Parent=g4835.t1;
OX371260.1_Lypha_dubia_genome_assembly,_chromosome:_1	AUGUSTUS	CDS	100569239	100570114	1	-	0	ID=g4835.t1.CDS1;Parent=g4835.t1;
OX371260.1_Lypha_dubia_genome_assembly,_chromosome:_1	AUGUSTUS	exon	100569239	100570114	.	-	.	ID=g4835.t1.exon1;Parent=g4835.t1;
OX371260.1_Lypha_dubia_genome_assembly,_chromosome:_1	AUGUSTUS	start_codon	100570112	100570114	.	-	0	ID=g4835.t1.start1;Parent=g4835.t1;
OX371260.1_Lypha_dubia_genome_assembly,_chromosome:_1	AUGUSTUS	mRNA	100569098	100570114	0.78	-	.	ID=g4835.t2;Parent=g4835;
OX371260.1_Lypha_dubia_genome_assembly,_chromosome:_1	AUGUSTUS	stop_codon	100569098	100569100	.	-	0	ID=g4835.t2.stop1;Parent=g4835.t2;
OX371260.1_Lypha_dubia_genome_assembly,_chromosome:_1	AUGUSTUS	CDS	100569098	100569108	0.99	-	2	ID=g4835.t2.CDS1;Parent=g4835.t2;
OX371260.1_Lypha_dubia_genome_assembly,_chromosome:_1	AUGUSTUS	exon	100569098	100569108	.	-	.	ID=g4835.t2.exon1;Parent=g4835.t2;
OX371260.1_Lypha_dubia_genome_assembly,_chromosome:_1	AUGUSTUS	intron	100569109	100569282	0.78	-	.	ID=g4835.t2.intron1;Parent=g4835.t2;
OX371260.1_Lypha_dubia_genome_assembly,_chromosome:_1	AUGUSTUS	CDS	100569283	100570114	0.78	-	0	ID=g4835.t2.CDS2;Parent=g4835.t2;
OX371260.1_Lypha_dubia_genome_assembly,_chromosome:_1	AUGUSTUS	exon	100569283	100570114	.	-	.	ID=g4835.t2.exon2;Parent=g4835.t2;
OX371260.1_Lypha_dubia_genome_assembly,_chromosome:_1	AUGUSTUS	start_codon	100570112	100570114	.	-	0	ID=g4835.t2.start1;Parent=g4835.t2;
OX371260.1_Lypha_dubia_genome_assembly,_chromosome:_1	AUGUSTUS	gene	100584843	100586134	.	-	.	ID=g4836;
OX371260.1_Lypha_dubia_genome_assembly,_chromosome:_1	AUGUSTUS	mRNA	100584843	100586134	0.33	-	.	ID=g4836.t1;Parent=g4836;
OX371260.1_Lypha_dubia_genome_assembly,_chromosome:_1	AUGUSTUS	stop_codon	100584843	100584845	.	-	0	ID=g4836.t1.stop1;Parent=g4836.t1;
OX371260.1_Lypha_dubia_genome_assembly,_chromosome:_1	AUGUSTUS	CDS	100584843	100585017	1	-	1	ID=g4836.t1.CDS1;Parent=g4836.t1;
OX371260.1_Lypha_dubia_genome_assembly,_chromosome:_1	AUGUSTUS	exon	100584843	100585017	.	-	.	ID=g4836.t1.exon1;Parent=g4836.t1;
OX371260.1_Lypha_dubia_genome_assembly,_chromosome:_1	AUGUSTUS	intron	100585018	100585095	1	-	.	ID=g4836.t1.intron1;Parent=g4836.t1;
OX371260.1_Lypha_dubia_genome_assembly,_chromosome:_1	AUGUSTUS	CDS	100585096	100585151	1	-	0	ID=g4836.t1.CDS2;Parent=g4836.t1;
OX371260.1_Lypha_dubia_genome_assembly,_chromosome:_1	AUGUSTUS	exon	100585096	100585151	.	-	.	ID=g4836.t1.exon2;Parent=g4836.t1;
OX371260.1_Lypha_dubia_genome_assembly,_chromosome:_1	AUGUSTUS	intron	100585152	100585584	0.81	-	.	ID=g4836.t1.intron2;Parent=g4836.t1;
OX371260.1_Lypha_dubia_genome_assembly,_chromosome:_1	AUGUSTUS	CDS	100585585	100585769	0.59	-	2	ID=g4836.t1.CDS3;Parent=g4836.t1;
OX371260.1_Lypha_dubia_genome_assembly,_chromosome:_1	AUGUSTUS	exon	100585585	100585769	.	-	.	ID=g4836.t1.exon3;Parent=g4836.t1;
OX371260.1_Lypha_dubia_genome_assembly,_chromosome:_1	AUGUSTUS	intron	100585770	100585857	0.44	-	.	ID=g4836.t1.intron3;Parent=g4836.t1;
OX371260.1_Lypha_dubia_genome_assembly,_chromosome:_1	AUGUSTUS	CDS	100585858	100586134	0.44	-	0	ID=g4836.t1.CDS4;Parent=g4836.t1;
OX371260.1_Lypha_dubia_genome_assembly,_chromosome:_1	AUGUSTUS	exon	100585858	100586134	.	-	.	ID=g4836.t1.exon4;Parent=g4836.t1;
OX371260.1_Lypha_dubia_genome_assembly,_chromosome:_1	AUGUSTUS	start_codon	100586132	100586134	.	-	0	ID=g4836.t1.start1;Parent=g4836.t1;
OX371260.1_Lypha_dubia_genome_assembly,_chromosome:_1	AUGUSTUS	gene	100636846	100659349	.	+	.	ID=g4837;
OX371260.1_Lypha_dubia_genome_assembly,_chromosome:_1	AUGUSTUS	mRNA	100636846	100659349	1	+	.	ID=g4837.t1;Parent=g4837;
OX371260.1_Lypha_dubia_genome_assembly,_chromosome:_1	AUGUSTUS	start_codon	100636846	100636848	.	+	0	ID=g4837.t1.start1;Parent=g4837.t1;
OX371260.1_Lypha_dubia_genome_assembly,_chromosome:_1	AUGUSTUS	CDS	100636846	100637357	1	+	0	ID=g4837.t1.CDS1;Parent=g4837.t1;
OX371260.1_Lypha_dubia_genome_assembly,_chromosome:_1	AUGUSTUS	exon	100636846	100637357	.	+	.	ID=g4837.t1.exon1;Parent=g4837.t1;
OX371260.1_Lypha_dubia_genome_assembly,_chromosome:_1	AUGUSTUS	intron	100637358	100637422	1	+	.	ID=g4837.t1.intron1;Parent=g4837.t1;
OX371260.1_Lypha_dubia_genome_assembly,_chromosome:_1	AUGUSTUS	CDS	100637423	100639240	1	+	1	ID=g4837.t1.CDS2;Parent=g4837.t1;
OX371260.1_Lypha_dubia_genome_assembly,_chromosome:_1	AUGUSTUS	exon	100637423	100639240	.	+	.	ID=g4837.t1.exon2;Parent=g4837.t1;
OX371260.1_Lypha_dubia_genome_assembly,_chromosome:_1	AUGUSTUS	intron	100639241	100639300	1	+	.	ID=g4837.t1.intron2;Parent=g4837.t1;
OX371260.1_Lypha_dubia_genome_assembly,_chromosome:_1	AUGUSTUS	CDS	100639301	100639724	1	+	1	ID=g4837.t1.CDS3;Parent=g4837.t1;
OX371260.1_Lypha_dubia_genome_assembly,_chromosome:_1	AUGUSTUS	exon	100639301	100639724	.	+	.	ID=g4837.t1.exon3;Parent=g4837.t1;
OX371260.1_Lypha_dubia_genome_assembly,_chromosome:_1	AUGUSTUS	intron	100639725	100645550	1	+	.	ID=g4837.t1.intron3;Parent=g4837.t1;
OX371260.1_Lypha_dubia_genome_assembly,_chromosome:_1	AUGUSTUS	CDS	100645551	100646834	1	+	0	ID=g4837.t1.CDS4;Parent=g4837.t1;
OX371260.1_Lypha_dubia_genome_assembly,_chromosome:_1	AUGUSTUS	exon	100645551	100646834	.	+	.	ID=g4837.t1.exon4;Parent=g4837.t1;
OX371260.1_Lypha_dubia_genome_assembly,_chromosome:_1	AUGUSTUS	intron	100646835	100646900	1	+	.	ID=g4837.t1.intron4;Parent=g4837.t1;
OX371260.1_Lypha_dubia_genome_assembly,_chromosome:_1	AUGUSTUS	CDS	100646901	100647513	1	+	0	ID=g4837.t1.CDS5;Parent=g4837.t1;
OX371260.1_Lypha_dubia_genome_assembly,_chromosome:_1	AUGUSTUS	exon	100646901	100647513	.	+	.	ID=g4837.t1.exon5;Parent=g4837.t1;
OX371260.1_Lypha_dubia_genome_assembly,_chromosome:_1	AUGUSTUS	intron	100647514	100647570	1	+	.	ID=g4837.t1.intron5;Parent=g4837.t1;
OX371260.1_Lypha_dubia_genome_assembly,_chromosome:_1	AUGUSTUS	CDS	100647571	100647845	1	+	2	ID=g4837.t1.CDS6;Parent=g4837.t1;
OX371260.1_Lypha_dubia_genome_assembly,_chromosome:_1	AUGUSTUS	exon	100647571	100647845	.	+	.	ID=g4837.t1.exon6;Parent=g4837.t1;
OX371260.1_Lypha_dubia_genome_assembly,_chromosome:_1	AUGUSTUS	intron	100647846	100647917	1	+	.	ID=g4837.t1.intron6;Parent=g4837.t1;
OX371260.1_Lypha_dubia_genome_assembly,_chromosome:_1	AUGUSTUS	CDS	100647918	100648267	1	+	0	ID=g4837.t1.CDS7;Parent=g4837.t1;
OX371260.1_Lypha_dubia_genome_assembly,_chromosome:_1	AUGUSTUS	exon	100647918	100648267	.	+	.	ID=g4837.t1.exon7;Parent=g4837.t1;
OX371260.1_Lypha_dubia_genome_assembly,_chromosome:_1	AUGUSTUS	intron	100648268	100657641	1	+	.	ID=g4837.t1.intron7;Parent=g4837.t1;
OX371260.1_Lypha_dubia_genome_assembly,_chromosome:_1	AUGUSTUS	CDS	100657642	100659349	1	+	1	ID=g4837.t1.CDS8;Parent=g4837.t1;
OX371260.1_Lypha_dubia_genome_assembly,_chromosome:_1	AUGUSTUS	exon	100657642	100659349	.	+	.	ID=g4837.t1.exon8;Parent=g4837.t1;
OX371260.1_Lypha_dubia_genome_assembly,_chromosome:_1	AUGUSTUS	stop_codon	100659347	100659349	.	+	0	ID=g4837.t1.stop1;Parent=g4837.t1;
OX371260.1_Lypha_dubia_genome_assembly,_chromosome:_1	AUGUSTUS	gene	100662184	100668171	.	-	.	ID=g4838;
OX371260.1_Lypha_dubia_genome_assembly,_chromosome:_1	AUGUSTUS	mRNA	100662184	100668171	0.38	-	.	ID=g4838.t1;Parent=g4838;
OX371260.1_Lypha_dubia_genome_assembly,_chromosome:_1	AUGUSTUS	stop_codon	100662184	100662186	.	-	0	ID=g4838.t1.stop1;Parent=g4838.t1;
OX371260.1_Lypha_dubia_genome_assembly,_chromosome:_1	AUGUSTUS	CDS	100662184	100662224	0.45	-	2	ID=g4838.t1.CDS1;Parent=g4838.t1;
OX371260.1_Lypha_dubia_genome_assembly,_chromosome:_1	AUGUSTUS	exon	100662184	100662224	.	-	.	ID=g4838.t1.exon1;Parent=g4838.t1;
OX371260.1_Lypha_dubia_genome_assembly,_chromosome:_1	AUGUSTUS	intron	100662225	100667504	0.38	-	.	ID=g4838.t1.intron1;Parent=g4838.t1;
OX371260.1_Lypha_dubia_genome_assembly,_chromosome:_1	AUGUSTUS	CDS	100667505	100668171	0.87	-	0	ID=g4838.t1.CDS2;Parent=g4838.t1;
OX371260.1_Lypha_dubia_genome_assembly,_chromosome:_1	AUGUSTUS	exon	100667505	100668171	.	-	.	ID=g4838.t1.exon2;Parent=g4838.t1;
OX371260.1_Lypha_dubia_genome_assembly,_chromosome:_1	AUGUSTUS	start_codon	100668169	100668171	.	-	0	ID=g4838.t1.start1;Parent=g4838.t1;
OX371260.1_Lypha_dubia_genome_assembly,_chromosome:_1	AUGUSTUS	gene	100668667	100668879	.	-	.	ID=g4839;
OX371260.1_Lypha_dubia_genome_assembly,_chromosome:_1	AUGUSTUS	mRNA	100668667	100668879	1	-	.	ID=g4839.t1;Parent=g4839;
OX371260.1_Lypha_dubia_genome_assembly,_chromosome:_1	AUGUSTUS	stop_codon	100668667	100668669	.	-	0	ID=g4839.t1.stop1;Parent=g4839.t1;
OX371260.1_Lypha_dubia_genome_assembly,_chromosome:_1	AUGUSTUS	CDS	100668667	100668879	1	-	0	ID=g4839.t1.CDS1;Parent=g4839.t1;
OX371260.1_Lypha_dubia_genome_assembly,_chromosome:_1	AUGUSTUS	exon	100668667	100668879	.	-	.	ID=g4839.t1.exon1;Parent=g4839.t1;
OX371260.1_Lypha_dubia_genome_assembly,_chromosome:_1	AUGUSTUS	start_codon	100668877	100668879	.	-	0	ID=g4839.t1.start1;Parent=g4839.t1;
OX371260.1_Lypha_dubia_genome_assembly,_chromosome:_1	AUGUSTUS	gene	100669017	100672046	.	-	.	ID=g4840;
OX371260.1_Lypha_dubia_genome_assembly,_chromosome:_1	AUGUSTUS	mRNA	100669017	100672046	1	-	.	ID=g4840.t1;Parent=g4840;
OX371260.1_Lypha_dubia_genome_assembly,_chromosome:_1	AUGUSTUS	stop_codon	100669017	100669019	.	-	0	ID=g4840.t1.stop1;Parent=g4840.t1;
OX371260.1_Lypha_dubia_genome_assembly,_chromosome:_1	AUGUSTUS	CDS	100669017	100672046	1	-	0	ID=g4840.t1.CDS1;Parent=g4840.t1;
OX371260.1_Lypha_dubia_genome_assembly,_chromosome:_1	AUGUSTUS	exon	100669017	100672046	.	-	.	ID=g4840.t1.exon1;Parent=g4840.t1;
OX371260.1_Lypha_dubia_genome_assembly,_chromosome:_1	AUGUSTUS	start_codon	100672044	100672046	.	-	0	ID=g4840.t1.start1;Parent=g4840.t1;
OX371260.1_Lypha_dubia_genome_assembly,_chromosome:_1	AUGUSTUS	gene	100673156	100674192	.	-	.	ID=g4841;
OX371260.1_Lypha_dubia_genome_assembly,_chromosome:_1	AUGUSTUS	mRNA	100673156	100674192	0.62	-	.	ID=g4841.t1;Parent=g4841;
OX371260.1_Lypha_dubia_genome_assembly,_chromosome:_1	AUGUSTUS	stop_codon	100673156	100673158	.	-	0	ID=g4841.t1.stop1;Parent=g4841.t1;
OX371260.1_Lypha_dubia_genome_assembly,_chromosome:_1	AUGUSTUS	CDS	100673156	100673160	0.68	-	2	ID=g4841.t1.CDS1;Parent=g4841.t1;
OX371260.1_Lypha_dubia_genome_assembly,_chromosome:_1	AUGUSTUS	exon	100673156	100673160	.	-	.	ID=g4841.t1.exon1;Parent=g4841.t1;
OX371260.1_Lypha_dubia_genome_assembly,_chromosome:_1	AUGUSTUS	intron	100673161	100673525	0.62	-	.	ID=g4841.t1.intron1;Parent=g4841.t1;
OX371260.1_Lypha_dubia_genome_assembly,_chromosome:_1	AUGUSTUS	CDS	100673526	100674192	0.78	-	0	ID=g4841.t1.CDS2;Parent=g4841.t1;
OX371260.1_Lypha_dubia_genome_assembly,_chromosome:_1	AUGUSTUS	exon	100673526	100674192	.	-	.	ID=g4841.t1.exon2;Parent=g4841.t1;
OX371260.1_Lypha_dubia_genome_assembly,_chromosome:_1	AUGUSTUS	start_codon	100674190	100674192	.	-	0	ID=g4841.t1.start1;Parent=g4841.t1;
OX371260.1_Lypha_dubia_genome_assembly,_chromosome:_1	AUGUSTUS	gene	100689471	100689966	.	-	.	ID=g4842;
OX371260.1_Lypha_dubia_genome_assembly,_chromosome:_1	AUGUSTUS	mRNA	100689471	100689966	1	-	.	ID=g4842.t1;Parent=g4842;
OX371260.1_Lypha_dubia_genome_assembly,_chromosome:_1	AUGUSTUS	stop_codon	100689471	100689473	.	-	0	ID=g4842.t1.stop1;Parent=g4842.t1;
OX371260.1_Lypha_dubia_genome_assembly,_chromosome:_1	AUGUSTUS	CDS	100689471	100689520	1	-	2	ID=g4842.t1.CDS1;Parent=g4842.t1;
OX371260.1_Lypha_dubia_genome_assembly,_chromosome:_1	AUGUSTUS	exon	100689471	100689520	.	-	.	ID=g4842.t1.exon1;Parent=g4842.t1;
OX371260.1_Lypha_dubia_genome_assembly,_chromosome:_1	AUGUSTUS	intron	100689521	100689794	1	-	.	ID=g4842.t1.intron1;Parent=g4842.t1;
OX371260.1_Lypha_dubia_genome_assembly,_chromosome:_1	AUGUSTUS	CDS	100689795	100689966	1	-	0	ID=g4842.t1.CDS2;Parent=g4842.t1;
OX371260.1_Lypha_dubia_genome_assembly,_chromosome:_1	AUGUSTUS	exon	100689795	100689966	.	-	.	ID=g4842.t1.exon2;Parent=g4842.t1;
OX371260.1_Lypha_dubia_genome_assembly,_chromosome:_1	AUGUSTUS	start_codon	100689964	100689966	.	-	0	ID=g4842.t1.start1;Parent=g4842.t1;
OX371260.1_Lypha_dubia_genome_assembly,_chromosome:_1	AUGUSTUS	gene	100692607	100693472	.	-	.	ID=g4843;
OX371260.1_Lypha_dubia_genome_assembly,_chromosome:_1	AUGUSTUS	mRNA	100692607	100693472	1	-	.	ID=g4843.t1;Parent=g4843;
OX371260.1_Lypha_dubia_genome_assembly,_chromosome:_1	AUGUSTUS	stop_codon	100692607	100692609	.	-	0	ID=g4843.t1.stop1;Parent=g4843.t1;
OX371260.1_Lypha_dubia_genome_assembly,_chromosome:_1	AUGUSTUS	CDS	100692607	100692923	1	-	2	ID=g4843.t1.CDS1;Parent=g4843.t1;
OX371260.1_Lypha_dubia_genome_assembly,_chromosome:_1	AUGUSTUS	exon	100692607	100692923	.	-	.	ID=g4843.t1.exon1;Parent=g4843.t1;
OX371260.1_Lypha_dubia_genome_assembly,_chromosome:_1	AUGUSTUS	intron	100692924	100692977	1	-	.	ID=g4843.t1.intron1;Parent=g4843.t1;
OX371260.1_Lypha_dubia_genome_assembly,_chromosome:_1	AUGUSTUS	CDS	100692978	100693275	1	-	0	ID=g4843.t1.CDS2;Parent=g4843.t1;
OX371260.1_Lypha_dubia_genome_assembly,_chromosome:_1	AUGUSTUS	exon	100692978	100693275	.	-	.	ID=g4843.t1.exon2;Parent=g4843.t1;
OX371260.1_Lypha_dubia_genome_assembly,_chromosome:_1	AUGUSTUS	intron	100693276	100693469	1	-	.	ID=g4843.t1.intron2;Parent=g4843.t1;
OX371260.1_Lypha_dubia_genome_assembly,_chromosome:_1	AUGUSTUS	CDS	100693470	100693472	1	-	0	ID=g4843.t1.CDS3;Parent=g4843.t1;
OX371260.1_Lypha_dubia_genome_assembly,_chromosome:_1	AUGUSTUS	exon	100693470	100693472	.	-	.	ID=g4843.t1.exon3;Parent=g4843.t1;
OX371260.1_Lypha_dubia_genome_assembly,_chromosome:_1	AUGUSTUS	start_codon	100693470	100693472	.	-	0	ID=g4843.t1.start1;Parent=g4843.t1;
OX371260.1_Lypha_dubia_genome_assembly,_chromosome:_1	AUGUSTUS	gene	100712029	100715134	.	+	.	ID=g4844;
OX371260.1_Lypha_dubia_genome_assembly,_chromosome:_1	AUGUSTUS	mRNA	100712029	100715134	0.26	+	.	ID=g4844.t1;Parent=g4844;
OX371260.1_Lypha_dubia_genome_assembly,_chromosome:_1	AUGUSTUS	start_codon	100712029	100712031	.	+	0	ID=g4844.t1.start1;Parent=g4844.t1;
OX371260.1_Lypha_dubia_genome_assembly,_chromosome:_1	AUGUSTUS	CDS	100712029	100712163	0.7	+	0	ID=g4844.t1.CDS1;Parent=g4844.t1;
OX371260.1_Lypha_dubia_genome_assembly,_chromosome:_1	AUGUSTUS	exon	100712029	100712163	.	+	.	ID=g4844.t1.exon1;Parent=g4844.t1;
OX371260.1_Lypha_dubia_genome_assembly,_chromosome:_1	AUGUSTUS	intron	100712164	100712234	0.7	+	.	ID=g4844.t1.intron1;Parent=g4844.t1;
OX371260.1_Lypha_dubia_genome_assembly,_chromosome:_1	AUGUSTUS	CDS	100712235	100712386	0.39	+	0	ID=g4844.t1.CDS2;Parent=g4844.t1;
OX371260.1_Lypha_dubia_genome_assembly,_chromosome:_1	AUGUSTUS	exon	100712235	100712386	.	+	.	ID=g4844.t1.exon2;Parent=g4844.t1;
OX371260.1_Lypha_dubia_genome_assembly,_chromosome:_1	AUGUSTUS	intron	100712387	100714881	0.42	+	.	ID=g4844.t1.intron2;Parent=g4844.t1;
OX371260.1_Lypha_dubia_genome_assembly,_chromosome:_1	AUGUSTUS	CDS	100714882	100715134	0.37	+	1	ID=g4844.t1.CDS3;Parent=g4844.t1;
OX371260.1_Lypha_dubia_genome_assembly,_chromosome:_1	AUGUSTUS	exon	100714882	100715134	.	+	.	ID=g4844.t1.exon3;Parent=g4844.t1;
OX371260.1_Lypha_dubia_genome_assembly,_chromosome:_1	AUGUSTUS	stop_codon	100715132	100715134	.	+	0	ID=g4844.t1.stop1;Parent=g4844.t1;
OX371260.1_Lypha_dubia_genome_assembly,_chromosome:_1	AUGUSTUS	gene	100727726	100731777	.	-	.	ID=g4845;
OX371260.1_Lypha_dubia_genome_assembly,_chromosome:_1	AUGUSTUS	mRNA	100727726	100731777	0.43	-	.	ID=g4845.t1;Parent=g4845;
OX371260.1_Lypha_dubia_genome_assembly,_chromosome:_1	AUGUSTUS	stop_codon	100727726	100727728	.	-	0	ID=g4845.t1.stop1;Parent=g4845.t1;
OX371260.1_Lypha_dubia_genome_assembly,_chromosome:_1	AUGUSTUS	CDS	100727726	100727827	0.43	-	0	ID=g4845.t1.CDS1;Parent=g4845.t1;
OX371260.1_Lypha_dubia_genome_assembly,_chromosome:_1	AUGUSTUS	exon	100727726	100727827	.	-	.	ID=g4845.t1.exon1;Parent=g4845.t1;
OX371260.1_Lypha_dubia_genome_assembly,_chromosome:_1	AUGUSTUS	intron	100727828	100728214	0.43	-	.	ID=g4845.t1.intron1;Parent=g4845.t1;
OX371260.1_Lypha_dubia_genome_assembly,_chromosome:_1	AUGUSTUS	CDS	100728215	100728423	0.85	-	2	ID=g4845.t1.CDS2;Parent=g4845.t1;
OX371260.1_Lypha_dubia_genome_assembly,_chromosome:_1	AUGUSTUS	exon	100728215	100728423	.	-	.	ID=g4845.t1.exon2;Parent=g4845.t1;
OX371260.1_Lypha_dubia_genome_assembly,_chromosome:_1	AUGUSTUS	intron	100728424	100731704	0.84	-	.	ID=g4845.t1.intron2;Parent=g4845.t1;
OX371260.1_Lypha_dubia_genome_assembly,_chromosome:_1	AUGUSTUS	CDS	100731705	100731777	0.99	-	0	ID=g4845.t1.CDS3;Parent=g4845.t1;
OX371260.1_Lypha_dubia_genome_assembly,_chromosome:_1	AUGUSTUS	exon	100731705	100731777	.	-	.	ID=g4845.t1.exon3;Parent=g4845.t1;
OX371260.1_Lypha_dubia_genome_assembly,_chromosome:_1	AUGUSTUS	start_codon	100731775	100731777	.	-	0	ID=g4845.t1.start1;Parent=g4845.t1;
OX371260.1_Lypha_dubia_genome_assembly,_chromosome:_1	AUGUSTUS	gene	100732135	100732557	.	-	.	ID=g4846;
OX371260.1_Lypha_dubia_genome_assembly,_chromosome:_1	AUGUSTUS	mRNA	100732135	100732557	1	-	.	ID=g4846.t1;Parent=g4846;
OX371260.1_Lypha_dubia_genome_assembly,_chromosome:_1	AUGUSTUS	stop_codon	100732135	100732137	.	-	0	ID=g4846.t1.stop1;Parent=g4846.t1;
OX371260.1_Lypha_dubia_genome_assembly,_chromosome:_1	AUGUSTUS	CDS	100732135	100732557	1	-	0	ID=g4846.t1.CDS1;Parent=g4846.t1;
OX371260.1_Lypha_dubia_genome_assembly,_chromosome:_1	AUGUSTUS	exon	100732135	100732557	.	-	.	ID=g4846.t1.exon1;Parent=g4846.t1;
OX371260.1_Lypha_dubia_genome_assembly,_chromosome:_1	AUGUSTUS	start_codon	100732555	100732557	.	-	0	ID=g4846.t1.start1;Parent=g4846.t1;
OX371260.1_Lypha_dubia_genome_assembly,_chromosome:_1	AUGUSTUS	gene	100762406	100762684	.	-	.	ID=g4847;
OX371260.1_Lypha_dubia_genome_assembly,_chromosome:_1	AUGUSTUS	mRNA	100762406	100762684	0.78	-	.	ID=g4847.t1;Parent=g4847;
OX371260.1_Lypha_dubia_genome_assembly,_chromosome:_1	AUGUSTUS	stop_codon	100762406	100762408	.	-	0	ID=g4847.t1.stop1;Parent=g4847.t1;
OX371260.1_Lypha_dubia_genome_assembly,_chromosome:_1	AUGUSTUS	CDS	100762406	100762684	0.78	-	0	ID=g4847.t1.CDS1;Parent=g4847.t1;
OX371260.1_Lypha_dubia_genome_assembly,_chromosome:_1	AUGUSTUS	exon	100762406	100762684	.	-	.	ID=g4847.t1.exon1;Parent=g4847.t1;
OX371260.1_Lypha_dubia_genome_assembly,_chromosome:_1	AUGUSTUS	start_codon	100762682	100762684	.	-	0	ID=g4847.t1.start1;Parent=g4847.t1;
OX371260.1_Lypha_dubia_genome_assembly,_chromosome:_1	AUGUSTUS	gene	100763115	100766356	.	-	.	ID=g4848;
OX371260.1_Lypha_dubia_genome_assembly,_chromosome:_1	AUGUSTUS	mRNA	100763115	100766356	0.15	-	.	ID=g4848.t1;Parent=g4848;
OX371260.1_Lypha_dubia_genome_assembly,_chromosome:_1	AUGUSTUS	stop_codon	100763115	100763117	.	-	0	ID=g4848.t1.stop1;Parent=g4848.t1;
OX371260.1_Lypha_dubia_genome_assembly,_chromosome:_1	AUGUSTUS	CDS	100763115	100763378	0.58	-	0	ID=g4848.t1.CDS1;Parent=g4848.t1;
OX371260.1_Lypha_dubia_genome_assembly,_chromosome:_1	AUGUSTUS	exon	100763115	100763378	.	-	.	ID=g4848.t1.exon1;Parent=g4848.t1;
OX371260.1_Lypha_dubia_genome_assembly,_chromosome:_1	AUGUSTUS	intron	100763379	100765473	0.76	-	.	ID=g4848.t1.intron1;Parent=g4848.t1;
OX371260.1_Lypha_dubia_genome_assembly,_chromosome:_1	AUGUSTUS	CDS	100765474	100765700	0.29	-	2	ID=g4848.t1.CDS2;Parent=g4848.t1;
OX371260.1_Lypha_dubia_genome_assembly,_chromosome:_1	AUGUSTUS	exon	100765474	100765700	.	-	.	ID=g4848.t1.exon2;Parent=g4848.t1;
OX371260.1_Lypha_dubia_genome_assembly,_chromosome:_1	AUGUSTUS	intron	100765701	100766040	0.29	-	.	ID=g4848.t1.intron2;Parent=g4848.t1;
OX371260.1_Lypha_dubia_genome_assembly,_chromosome:_1	AUGUSTUS	CDS	100766041	100766356	0.66	-	0	ID=g4848.t1.CDS3;Parent=g4848.t1;
OX371260.1_Lypha_dubia_genome_assembly,_chromosome:_1	AUGUSTUS	exon	100766041	100766356	.	-	.	ID=g4848.t1.exon3;Parent=g4848.t1;
OX371260.1_Lypha_dubia_genome_assembly,_chromosome:_1	AUGUSTUS	start_codon	100766354	100766356	.	-	0	ID=g4848.t1.start1;Parent=g4848.t1;
OX371260.1_Lypha_dubia_genome_assembly,_chromosome:_1	AUGUSTUS	gene	100764205	100764618	.	+	.	ID=g4849;
OX371260.1_Lypha_dubia_genome_assembly,_chromosome:_1	AUGUSTUS	mRNA	100764205	100764618	0.36	+	.	ID=g4849.t1;Parent=g4849;
OX371260.1_Lypha_dubia_genome_assembly,_chromosome:_1	AUGUSTUS	start_codon	100764205	100764207	.	+	0	ID=g4849.t1.start1;Parent=g4849.t1;
OX371260.1_Lypha_dubia_genome_assembly,_chromosome:_1	AUGUSTUS	CDS	100764205	100764618	0.36	+	0	ID=g4849.t1.CDS1;Parent=g4849.t1;
OX371260.1_Lypha_dubia_genome_assembly,_chromosome:_1	AUGUSTUS	exon	100764205	100764618	.	+	.	ID=g4849.t1.exon1;Parent=g4849.t1;
OX371260.1_Lypha_dubia_genome_assembly,_chromosome:_1	AUGUSTUS	stop_codon	100764616	100764618	.	+	0	ID=g4849.t1.stop1;Parent=g4849.t1;
OX371260.1_Lypha_dubia_genome_assembly,_chromosome:_1	AUGUSTUS	gene	100790684	100792552	.	+	.	ID=g4850;
OX371260.1_Lypha_dubia_genome_assembly,_chromosome:_1	AUGUSTUS	mRNA	100790684	100792552	0.51	+	.	ID=g4850.t1;Parent=g4850;
OX371260.1_Lypha_dubia_genome_assembly,_chromosome:_1	AUGUSTUS	start_codon	100790684	100790686	.	+	0	ID=g4850.t1.start1;Parent=g4850.t1;
OX371260.1_Lypha_dubia_genome_assembly,_chromosome:_1	AUGUSTUS	CDS	100790684	100791464	0.9	+	0	ID=g4850.t1.CDS1;Parent=g4850.t1;
OX371260.1_Lypha_dubia_genome_assembly,_chromosome:_1	AUGUSTUS	exon	100790684	100791464	.	+	.	ID=g4850.t1.exon1;Parent=g4850.t1;
OX371260.1_Lypha_dubia_genome_assembly,_chromosome:_1	AUGUSTUS	intron	100791465	100791551	0.89	+	.	ID=g4850.t1.intron1;Parent=g4850.t1;
OX371260.1_Lypha_dubia_genome_assembly,_chromosome:_1	AUGUSTUS	CDS	100791552	100792552	0.53	+	2	ID=g4850.t1.CDS2;Parent=g4850.t1;
OX371260.1_Lypha_dubia_genome_assembly,_chromosome:_1	AUGUSTUS	exon	100791552	100792552	.	+	.	ID=g4850.t1.exon2;Parent=g4850.t1;
OX371260.1_Lypha_dubia_genome_assembly,_chromosome:_1	AUGUSTUS	stop_codon	100792550	100792552	.	+	0	ID=g4850.t1.stop1;Parent=g4850.t1;
OX371260.1_Lypha_dubia_genome_assembly,_chromosome:_1	AUGUSTUS	gene	100793826	100795157	.	+	.	ID=g4851;
OX371260.1_Lypha_dubia_genome_assembly,_chromosome:_1	AUGUSTUS	mRNA	100793826	100795157	0.6	+	.	ID=g4851.t1;Parent=g4851;
OX371260.1_Lypha_dubia_genome_assembly,_chromosome:_1	AUGUSTUS	start_codon	100793826	100793828	.	+	0	ID=g4851.t1.start1;Parent=g4851.t1;
OX371260.1_Lypha_dubia_genome_assembly,_chromosome:_1	AUGUSTUS	CDS	100793826	100795157	0.6	+	0	ID=g4851.t1.CDS1;Parent=g4851.t1;
OX371260.1_Lypha_dubia_genome_assembly,_chromosome:_1	AUGUSTUS	exon	100793826	100795157	.	+	.	ID=g4851.t1.exon1;Parent=g4851.t1;
OX371260.1_Lypha_dubia_genome_assembly,_chromosome:_1	AUGUSTUS	stop_codon	100795155	100795157	.	+	0	ID=g4851.t1.stop1;Parent=g4851.t1;
OX371260.1_Lypha_dubia_genome_assembly,_chromosome:_1	AUGUSTUS	gene	100820179	100821399	.	+	.	ID=g4852;
OX371260.1_Lypha_dubia_genome_assembly,_chromosome:_1	AUGUSTUS	mRNA	100820179	100821399	1	+	.	ID=g4852.t1;Parent=g4852;
OX371260.1_Lypha_dubia_genome_assembly,_chromosome:_1	AUGUSTUS	start_codon	100820179	100820181	.	+	0	ID=g4852.t1.start1;Parent=g4852.t1;
OX371260.1_Lypha_dubia_genome_assembly,_chromosome:_1	AUGUSTUS	CDS	100820179	100820390	1	+	0	ID=g4852.t1.CDS1;Parent=g4852.t1;
OX371260.1_Lypha_dubia_genome_assembly,_chromosome:_1	AUGUSTUS	exon	100820179	100820390	.	+	.	ID=g4852.t1.exon1;Parent=g4852.t1;
OX371260.1_Lypha_dubia_genome_assembly,_chromosome:_1	AUGUSTUS	intron	100820391	100820457	1	+	.	ID=g4852.t1.intron1;Parent=g4852.t1;
OX371260.1_Lypha_dubia_genome_assembly,_chromosome:_1	AUGUSTUS	CDS	100820458	100820738	1	+	1	ID=g4852.t1.CDS2;Parent=g4852.t1;
OX371260.1_Lypha_dubia_genome_assembly,_chromosome:_1	AUGUSTUS	exon	100820458	100820738	.	+	.	ID=g4852.t1.exon2;Parent=g4852.t1;
OX371260.1_Lypha_dubia_genome_assembly,_chromosome:_1	AUGUSTUS	intron	100820739	100820812	1	+	.	ID=g4852.t1.intron2;Parent=g4852.t1;
OX371260.1_Lypha_dubia_genome_assembly,_chromosome:_1	AUGUSTUS	CDS	100820813	100821399	1	+	2	ID=g4852.t1.CDS3;Parent=g4852.t1;
OX371260.1_Lypha_dubia_genome_assembly,_chromosome:_1	AUGUSTUS	exon	100820813	100821399	.	+	.	ID=g4852.t1.exon3;Parent=g4852.t1;
OX371260.1_Lypha_dubia_genome_assembly,_chromosome:_1	AUGUSTUS	stop_codon	100821397	100821399	.	+	0	ID=g4852.t1.stop1;Parent=g4852.t1;
OX371260.1_Lypha_dubia_genome_assembly,_chromosome:_1	AUGUSTUS	gene	100821661	100822532	.	-	.	ID=g4853;
OX371260.1_Lypha_dubia_genome_assembly,_chromosome:_1	AUGUSTUS	mRNA	100821661	100822532	1	-	.	ID=g4853.t1;Parent=g4853;
OX371260.1_Lypha_dubia_genome_assembly,_chromosome:_1	AUGUSTUS	stop_codon	100821661	100821663	.	-	0	ID=g4853.t1.stop1;Parent=g4853.t1;
OX371260.1_Lypha_dubia_genome_assembly,_chromosome:_1	AUGUSTUS	CDS	100821661	100821902	1	-	2	ID=g4853.t1.CDS1;Parent=g4853.t1;
OX371260.1_Lypha_dubia_genome_assembly,_chromosome:_1	AUGUSTUS	exon	100821661	100821902	.	-	.	ID=g4853.t1.exon1;Parent=g4853.t1;
OX371260.1_Lypha_dubia_genome_assembly,_chromosome:_1	AUGUSTUS	intron	100821903	100821967	1	-	.	ID=g4853.t1.intron1;Parent=g4853.t1;
OX371260.1_Lypha_dubia_genome_assembly,_chromosome:_1	AUGUSTUS	CDS	100821968	100822084	1	-	2	ID=g4853.t1.CDS2;Parent=g4853.t1;
OX371260.1_Lypha_dubia_genome_assembly,_chromosome:_1	AUGUSTUS	exon	100821968	100822084	.	-	.	ID=g4853.t1.exon2;Parent=g4853.t1;
OX371260.1_Lypha_dubia_genome_assembly,_chromosome:_1	AUGUSTUS	intron	100822085	100822141	1	-	.	ID=g4853.t1.intron2;Parent=g4853.t1;
OX371260.1_Lypha_dubia_genome_assembly,_chromosome:_1	AUGUSTUS	CDS	100822142	100822532	1	-	0	ID=g4853.t1.CDS3;Parent=g4853.t1;
OX371260.1_Lypha_dubia_genome_assembly,_chromosome:_1	AUGUSTUS	exon	100822142	100822532	.	-	.	ID=g4853.t1.exon3;Parent=g4853.t1;
OX371260.1_Lypha_dubia_genome_assembly,_chromosome:_1	AUGUSTUS	start_codon	100822530	100822532	.	-	0	ID=g4853.t1.start1;Parent=g4853.t1;
OX371260.1_Lypha_dubia_genome_assembly,_chromosome:_1	AUGUSTUS	gene	100829438	100843110	.	+	.	ID=g4854;
OX371260.1_Lypha_dubia_genome_assembly,_chromosome:_1	AUGUSTUS	mRNA	100829438	100843110	0.75	+	.	ID=g4854.t1;Parent=g4854;
OX371260.1_Lypha_dubia_genome_assembly,_chromosome:_1	AUGUSTUS	start_codon	100829438	100829440	.	+	0	ID=g4854.t1.start1;Parent=g4854.t1;
OX371260.1_Lypha_dubia_genome_assembly,_chromosome:_1	AUGUSTUS	CDS	100829438	100829636	0.75	+	0	ID=g4854.t1.CDS1;Parent=g4854.t1;
OX371260.1_Lypha_dubia_genome_assembly,_chromosome:_1	AUGUSTUS	exon	100829438	100829636	.	+	.	ID=g4854.t1.exon1;Parent=g4854.t1;
OX371260.1_Lypha_dubia_genome_assembly,_chromosome:_1	AUGUSTUS	intron	100829637	100837962	0.76	+	.	ID=g4854.t1.intron1;Parent=g4854.t1;
OX371260.1_Lypha_dubia_genome_assembly,_chromosome:_1	AUGUSTUS	CDS	100837963	100838159	1	+	2	ID=g4854.t1.CDS2;Parent=g4854.t1;
OX371260.1_Lypha_dubia_genome_assembly,_chromosome:_1	AUGUSTUS	exon	100837963	100838159	.	+	.	ID=g4854.t1.exon2;Parent=g4854.t1;
OX371260.1_Lypha_dubia_genome_assembly,_chromosome:_1	AUGUSTUS	intron	100838160	100842924	1	+	.	ID=g4854.t1.intron2;Parent=g4854.t1;
OX371260.1_Lypha_dubia_genome_assembly,_chromosome:_1	AUGUSTUS	CDS	100842925	100843110	0.98	+	0	ID=g4854.t1.CDS3;Parent=g4854.t1;
OX371260.1_Lypha_dubia_genome_assembly,_chromosome:_1	AUGUSTUS	exon	100842925	100843110	.	+	.	ID=g4854.t1.exon3;Parent=g4854.t1;
OX371260.1_Lypha_dubia_genome_assembly,_chromosome:_1	AUGUSTUS	stop_codon	100843108	100843110	.	+	0	ID=g4854.t1.stop1;Parent=g4854.t1;
OX371260.1_Lypha_dubia_genome_assembly,_chromosome:_1	AUGUSTUS	gene	100857108	100857459	.	-	.	ID=g4855;
OX371260.1_Lypha_dubia_genome_assembly,_chromosome:_1	AUGUSTUS	mRNA	100857108	100857459	0.99	-	.	ID=g4855.t1;Parent=g4855;
OX371260.1_Lypha_dubia_genome_assembly,_chromosome:_1	AUGUSTUS	stop_codon	100857108	100857110	.	-	0	ID=g4855.t1.stop1;Parent=g4855.t1;
OX371260.1_Lypha_dubia_genome_assembly,_chromosome:_1	AUGUSTUS	CDS	100857108	100857374	0.99	-	0	ID=g4855.t1.CDS1;Parent=g4855.t1;
OX371260.1_Lypha_dubia_genome_assembly,_chromosome:_1	AUGUSTUS	exon	100857108	100857374	.	-	.	ID=g4855.t1.exon1;Parent=g4855.t1;
OX371260.1_Lypha_dubia_genome_assembly,_chromosome:_1	AUGUSTUS	intron	100857375	100857438	0.99	-	.	ID=g4855.t1.intron1;Parent=g4855.t1;
OX371260.1_Lypha_dubia_genome_assembly,_chromosome:_1	AUGUSTUS	CDS	100857439	100857459	0.99	-	0	ID=g4855.t1.CDS2;Parent=g4855.t1;
OX371260.1_Lypha_dubia_genome_assembly,_chromosome:_1	AUGUSTUS	exon	100857439	100857459	.	-	.	ID=g4855.t1.exon2;Parent=g4855.t1;
OX371260.1_Lypha_dubia_genome_assembly,_chromosome:_1	AUGUSTUS	start_codon	100857457	100857459	.	-	0	ID=g4855.t1.start1;Parent=g4855.t1;
OX371260.1_Lypha_dubia_genome_assembly,_chromosome:_1	AUGUSTUS	gene	100876447	100876779	.	+	.	ID=g4856;
OX371260.1_Lypha_dubia_genome_assembly,_chromosome:_1	AUGUSTUS	mRNA	100876447	100876779	1	+	.	ID=g4856.t1;Parent=g4856;
OX371260.1_Lypha_dubia_genome_assembly,_chromosome:_1	AUGUSTUS	start_codon	100876447	100876449	.	+	0	ID=g4856.t1.start1;Parent=g4856.t1;
OX371260.1_Lypha_dubia_genome_assembly,_chromosome:_1	AUGUSTUS	CDS	100876447	100876779	1	+	0	ID=g4856.t1.CDS1;Parent=g4856.t1;
OX371260.1_Lypha_dubia_genome_assembly,_chromosome:_1	AUGUSTUS	exon	100876447	100876779	.	+	.	ID=g4856.t1.exon1;Parent=g4856.t1;
OX371260.1_Lypha_dubia_genome_assembly,_chromosome:_1	AUGUSTUS	stop_codon	100876777	100876779	.	+	0	ID=g4856.t1.stop1;Parent=g4856.t1;
OX371260.1_Lypha_dubia_genome_assembly,_chromosome:_1	AUGUSTUS	gene	100877396	100877791	.	+	.	ID=g4857;
OX371260.1_Lypha_dubia_genome_assembly,_chromosome:_1	AUGUSTUS	mRNA	100877396	100877791	0.76	+	.	ID=g4857.t1;Parent=g4857;
OX371260.1_Lypha_dubia_genome_assembly,_chromosome:_1	AUGUSTUS	start_codon	100877396	100877398	.	+	0	ID=g4857.t1.start1;Parent=g4857.t1;
OX371260.1_Lypha_dubia_genome_assembly,_chromosome:_1	AUGUSTUS	CDS	100877396	100877791	0.76	+	0	ID=g4857.t1.CDS1;Parent=g4857.t1;
OX371260.1_Lypha_dubia_genome_assembly,_chromosome:_1	AUGUSTUS	exon	100877396	100877791	.	+	.	ID=g4857.t1.exon1;Parent=g4857.t1;
OX371260.1_Lypha_dubia_genome_assembly,_chromosome:_1	AUGUSTUS	stop_codon	100877789	100877791	.	+	0	ID=g4857.t1.stop1;Parent=g4857.t1;
OX371260.1_Lypha_dubia_genome_assembly,_chromosome:_1	AUGUSTUS	gene	100880358	100888588	.	+	.	ID=g4858;
OX371260.1_Lypha_dubia_genome_assembly,_chromosome:_1	AUGUSTUS	mRNA	100880358	100888588	0.39	+	.	ID=g4858.t1;Parent=g4858;
OX371260.1_Lypha_dubia_genome_assembly,_chromosome:_1	AUGUSTUS	start_codon	100880358	100880360	.	+	0	ID=g4858.t1.start1;Parent=g4858.t1;
OX371260.1_Lypha_dubia_genome_assembly,_chromosome:_1	AUGUSTUS	CDS	100880358	100880386	0.47	+	0	ID=g4858.t1.CDS1;Parent=g4858.t1;
OX371260.1_Lypha_dubia_genome_assembly,_chromosome:_1	AUGUSTUS	exon	100880358	100880386	.	+	.	ID=g4858.t1.exon1;Parent=g4858.t1;
OX371260.1_Lypha_dubia_genome_assembly,_chromosome:_1	AUGUSTUS	intron	100880387	100885379	0.47	+	.	ID=g4858.t1.intron1;Parent=g4858.t1;
OX371260.1_Lypha_dubia_genome_assembly,_chromosome:_1	AUGUSTUS	CDS	100885380	100885708	0.93	+	1	ID=g4858.t1.CDS2;Parent=g4858.t1;
OX371260.1_Lypha_dubia_genome_assembly,_chromosome:_1	AUGUSTUS	exon	100885380	100885708	.	+	.	ID=g4858.t1.exon2;Parent=g4858.t1;
OX371260.1_Lypha_dubia_genome_assembly,_chromosome:_1	AUGUSTUS	intron	100885709	100888358	0.76	+	.	ID=g4858.t1.intron2;Parent=g4858.t1;
OX371260.1_Lypha_dubia_genome_assembly,_chromosome:_1	AUGUSTUS	CDS	100888359	100888588	0.82	+	2	ID=g4858.t1.CDS3;Parent=g4858.t1;
OX371260.1_Lypha_dubia_genome_assembly,_chromosome:_1	AUGUSTUS	exon	100888359	100888588	.	+	.	ID=g4858.t1.exon3;Parent=g4858.t1;
OX371260.1_Lypha_dubia_genome_assembly,_chromosome:_1	AUGUSTUS	stop_codon	100888586	100888588	.	+	0	ID=g4858.t1.stop1;Parent=g4858.t1;
OX371260.1_Lypha_dubia_genome_assembly,_chromosome:_1	AUGUSTUS	gene	100889457	100890182	.	+	.	ID=g4859;
OX371260.1_Lypha_dubia_genome_assembly,_chromosome:_1	AUGUSTUS	mRNA	100889457	100890182	0.97	+	.	ID=g4859.t1;Parent=g4859;
OX371260.1_Lypha_dubia_genome_assembly,_chromosome:_1	AUGUSTUS	start_codon	100889457	100889459	.	+	0	ID=g4859.t1.start1;Parent=g4859.t1;
OX371260.1_Lypha_dubia_genome_assembly,_chromosome:_1	AUGUSTUS	CDS	100889457	100890039	1	+	0	ID=g4859.t1.CDS1;Parent=g4859.t1;
OX371260.1_Lypha_dubia_genome_assembly,_chromosome:_1	AUGUSTUS	exon	100889457	100890039	.	+	.	ID=g4859.t1.exon1;Parent=g4859.t1;
OX371260.1_Lypha_dubia_genome_assembly,_chromosome:_1	AUGUSTUS	intron	100890040	100890099	0.97	+	.	ID=g4859.t1.intron1;Parent=g4859.t1;
OX371260.1_Lypha_dubia_genome_assembly,_chromosome:_1	AUGUSTUS	CDS	100890100	100890182	0.97	+	2	ID=g4859.t1.CDS2;Parent=g4859.t1;
OX371260.1_Lypha_dubia_genome_assembly,_chromosome:_1	AUGUSTUS	exon	100890100	100890182	.	+	.	ID=g4859.t1.exon2;Parent=g4859.t1;
OX371260.1_Lypha_dubia_genome_assembly,_chromosome:_1	AUGUSTUS	stop_codon	100890180	100890182	.	+	0	ID=g4859.t1.stop1;Parent=g4859.t1;
OX371260.1_Lypha_dubia_genome_assembly,_chromosome:_1	AUGUSTUS	gene	100895885	100896699	.	+	.	ID=g4860;
OX371260.1_Lypha_dubia_genome_assembly,_chromosome:_1	AUGUSTUS	mRNA	100895885	100896699	0.6	+	.	ID=g4860.t1;Parent=g4860;
OX371260.1_Lypha_dubia_genome_assembly,_chromosome:_1	AUGUSTUS	start_codon	100895885	100895887	.	+	0	ID=g4860.t1.start1;Parent=g4860.t1;
OX371260.1_Lypha_dubia_genome_assembly,_chromosome:_1	AUGUSTUS	CDS	100895885	100895972	0.84	+	0	ID=g4860.t1.CDS1;Parent=g4860.t1;
OX371260.1_Lypha_dubia_genome_assembly,_chromosome:_1	AUGUSTUS	exon	100895885	100895972	.	+	.	ID=g4860.t1.exon1;Parent=g4860.t1;
OX371260.1_Lypha_dubia_genome_assembly,_chromosome:_1	AUGUSTUS	intron	100895973	100896076	0.61	+	.	ID=g4860.t1.intron1;Parent=g4860.t1;
OX371260.1_Lypha_dubia_genome_assembly,_chromosome:_1	AUGUSTUS	CDS	100896077	100896699	0.74	+	2	ID=g4860.t1.CDS2;Parent=g4860.t1;
OX371260.1_Lypha_dubia_genome_assembly,_chromosome:_1	AUGUSTUS	exon	100896077	100896699	.	+	.	ID=g4860.t1.exon2;Parent=g4860.t1;
OX371260.1_Lypha_dubia_genome_assembly,_chromosome:_1	AUGUSTUS	stop_codon	100896697	100896699	.	+	0	ID=g4860.t1.stop1;Parent=g4860.t1;
OX371260.1_Lypha_dubia_genome_assembly,_chromosome:_1	AUGUSTUS	gene	100896842	100897285	.	+	.	ID=g4861;
OX371260.1_Lypha_dubia_genome_assembly,_chromosome:_1	AUGUSTUS	mRNA	100896842	100897285	0.85	+	.	ID=g4861.t1;Parent=g4861;
OX371260.1_Lypha_dubia_genome_assembly,_chromosome:_1	AUGUSTUS	start_codon	100896842	100896844	.	+	0	ID=g4861.t1.start1;Parent=g4861.t1;
OX371260.1_Lypha_dubia_genome_assembly,_chromosome:_1	AUGUSTUS	CDS	100896842	100897285	0.85	+	0	ID=g4861.t1.CDS1;Parent=g4861.t1;
OX371260.1_Lypha_dubia_genome_assembly,_chromosome:_1	AUGUSTUS	exon	100896842	100897285	.	+	.	ID=g4861.t1.exon1;Parent=g4861.t1;
OX371260.1_Lypha_dubia_genome_assembly,_chromosome:_1	AUGUSTUS	stop_codon	100897283	100897285	.	+	0	ID=g4861.t1.stop1;Parent=g4861.t1;
OX371260.1_Lypha_dubia_genome_assembly,_chromosome:_1	AUGUSTUS	gene	100914785	100917666	.	-	.	ID=g4862;
OX371260.1_Lypha_dubia_genome_assembly,_chromosome:_1	AUGUSTUS	mRNA	100915564	100917666	0.88	-	.	ID=g4862.t1;Parent=g4862;
OX371260.1_Lypha_dubia_genome_assembly,_chromosome:_1	AUGUSTUS	stop_codon	100915564	100915566	.	-	0	ID=g4862.t1.stop1;Parent=g4862.t1;
OX371260.1_Lypha_dubia_genome_assembly,_chromosome:_1	AUGUSTUS	CDS	100915564	100917666	0.88	-	0	ID=g4862.t1.CDS1;Parent=g4862.t1;
OX371260.1_Lypha_dubia_genome_assembly,_chromosome:_1	AUGUSTUS	exon	100915564	100917666	.	-	.	ID=g4862.t1.exon1;Parent=g4862.t1;
OX371260.1_Lypha_dubia_genome_assembly,_chromosome:_1	AUGUSTUS	start_codon	100917664	100917666	.	-	0	ID=g4862.t1.start1;Parent=g4862.t1;
OX371260.1_Lypha_dubia_genome_assembly,_chromosome:_1	AUGUSTUS	mRNA	100914785	100917666	0.42	-	.	ID=g4862.t2;Parent=g4862;
OX371260.1_Lypha_dubia_genome_assembly,_chromosome:_1	AUGUSTUS	stop_codon	100914785	100914787	.	-	0	ID=g4862.t2.stop1;Parent=g4862.t2;
OX371260.1_Lypha_dubia_genome_assembly,_chromosome:_1	AUGUSTUS	CDS	100914785	100915279	0.56	-	0	ID=g4862.t2.CDS1;Parent=g4862.t2;
OX371260.1_Lypha_dubia_genome_assembly,_chromosome:_1	AUGUSTUS	exon	100914785	100915279	.	-	.	ID=g4862.t2.exon1;Parent=g4862.t2;
OX371260.1_Lypha_dubia_genome_assembly,_chromosome:_1	AUGUSTUS	intron	100915280	100915833	0.48	-	.	ID=g4862.t2.intron1;Parent=g4862.t2;
OX371260.1_Lypha_dubia_genome_assembly,_chromosome:_1	AUGUSTUS	CDS	100915834	100917666	0.48	-	0	ID=g4862.t2.CDS2;Parent=g4862.t2;
OX371260.1_Lypha_dubia_genome_assembly,_chromosome:_1	AUGUSTUS	exon	100915834	100917666	.	-	.	ID=g4862.t2.exon2;Parent=g4862.t2;
OX371260.1_Lypha_dubia_genome_assembly,_chromosome:_1	AUGUSTUS	start_codon	100917664	100917666	.	-	0	ID=g4862.t2.start1;Parent=g4862.t2;
OX371260.1_Lypha_dubia_genome_assembly,_chromosome:_1	AUGUSTUS	mRNA	100914785	100915390	0.45	-	.	ID=g4862.t3;Parent=g4862;
OX371260.1_Lypha_dubia_genome_assembly,_chromosome:_1	AUGUSTUS	stop_codon	100914785	100914787	.	-	0	ID=g4862.t3.stop1;Parent=g4862.t3;
OX371260.1_Lypha_dubia_genome_assembly,_chromosome:_1	AUGUSTUS	CDS	100914785	100915390	0.45	-	0	ID=g4862.t3.CDS1;Parent=g4862.t3;
OX371260.1_Lypha_dubia_genome_assembly,_chromosome:_1	AUGUSTUS	exon	100914785	100915390	.	-	.	ID=g4862.t3.exon1;Parent=g4862.t3;
OX371260.1_Lypha_dubia_genome_assembly,_chromosome:_1	AUGUSTUS	start_codon	100915388	100915390	.	-	0	ID=g4862.t3.start1;Parent=g4862.t3;
OX371260.1_Lypha_dubia_genome_assembly,_chromosome:_1	AUGUSTUS	gene	100932968	100934881	.	-	.	ID=g4863;
OX371260.1_Lypha_dubia_genome_assembly,_chromosome:_1	AUGUSTUS	mRNA	100932968	100934881	1	-	.	ID=g4863.t1;Parent=g4863;
OX371260.1_Lypha_dubia_genome_assembly,_chromosome:_1	AUGUSTUS	stop_codon	100932968	100932970	.	-	0	ID=g4863.t1.stop1;Parent=g4863.t1;
OX371260.1_Lypha_dubia_genome_assembly,_chromosome:_1	AUGUSTUS	CDS	100932968	100934881	1	-	0	ID=g4863.t1.CDS1;Parent=g4863.t1;
OX371260.1_Lypha_dubia_genome_assembly,_chromosome:_1	AUGUSTUS	exon	100932968	100934881	.	-	.	ID=g4863.t1.exon1;Parent=g4863.t1;
OX371260.1_Lypha_dubia_genome_assembly,_chromosome:_1	AUGUSTUS	start_codon	100934879	100934881	.	-	0	ID=g4863.t1.start1;Parent=g4863.t1;
OX371260.1_Lypha_dubia_genome_assembly,_chromosome:_1	AUGUSTUS	gene	100936973	100938197	.	+	.	ID=g4864;
OX371260.1_Lypha_dubia_genome_assembly,_chromosome:_1	AUGUSTUS	mRNA	100936973	100938197	0.38	+	.	ID=g4864.t1;Parent=g4864;
OX371260.1_Lypha_dubia_genome_assembly,_chromosome:_1	AUGUSTUS	start_codon	100936973	100936975	.	+	0	ID=g4864.t1.start1;Parent=g4864.t1;
OX371260.1_Lypha_dubia_genome_assembly,_chromosome:_1	AUGUSTUS	CDS	100936973	100937067	0.42	+	0	ID=g4864.t1.CDS1;Parent=g4864.t1;
OX371260.1_Lypha_dubia_genome_assembly,_chromosome:_1	AUGUSTUS	exon	100936973	100937067	.	+	.	ID=g4864.t1.exon1;Parent=g4864.t1;
OX371260.1_Lypha_dubia_genome_assembly,_chromosome:_1	AUGUSTUS	intron	100937068	100937257	0.38	+	.	ID=g4864.t1.intron1;Parent=g4864.t1;
OX371260.1_Lypha_dubia_genome_assembly,_chromosome:_1	AUGUSTUS	CDS	100937258	100938197	0.38	+	1	ID=g4864.t1.CDS2;Parent=g4864.t1;
OX371260.1_Lypha_dubia_genome_assembly,_chromosome:_1	AUGUSTUS	exon	100937258	100938197	.	+	.	ID=g4864.t1.exon2;Parent=g4864.t1;
OX371260.1_Lypha_dubia_genome_assembly,_chromosome:_1	AUGUSTUS	stop_codon	100938195	100938197	.	+	0	ID=g4864.t1.stop1;Parent=g4864.t1;
OX371260.1_Lypha_dubia_genome_assembly,_chromosome:_1	AUGUSTUS	gene	100937085	100938197	.	+	.	ID=g4865;
OX371260.1_Lypha_dubia_genome_assembly,_chromosome:_1	AUGUSTUS	mRNA	100937085	100938197	0.8	+	.	ID=g4865.t1;Parent=g4865;
OX371260.1_Lypha_dubia_genome_assembly,_chromosome:_1	AUGUSTUS	start_codon	100937085	100937087	.	+	0	ID=g4865.t1.start1;Parent=g4865.t1;
OX371260.1_Lypha_dubia_genome_assembly,_chromosome:_1	AUGUSTUS	CDS	100937085	100938197	0.8	+	0	ID=g4865.t1.CDS1;Parent=g4865.t1;
OX371260.1_Lypha_dubia_genome_assembly,_chromosome:_1	AUGUSTUS	exon	100937085	100938197	.	+	.	ID=g4865.t1.exon1;Parent=g4865.t1;
OX371260.1_Lypha_dubia_genome_assembly,_chromosome:_1	AUGUSTUS	stop_codon	100938195	100938197	.	+	0	ID=g4865.t1.stop1;Parent=g4865.t1;
OX371260.1_Lypha_dubia_genome_assembly,_chromosome:_1	AUGUSTUS	gene	100954937	100960847	.	+	.	ID=g4866;
OX371260.1_Lypha_dubia_genome_assembly,_chromosome:_1	AUGUSTUS	mRNA	100954937	100960847	0.18	+	.	ID=g4866.t1;Parent=g4866;
OX371260.1_Lypha_dubia_genome_assembly,_chromosome:_1	AUGUSTUS	start_codon	100954937	100954939	.	+	0	ID=g4866.t1.start1;Parent=g4866.t1;
OX371260.1_Lypha_dubia_genome_assembly,_chromosome:_1	AUGUSTUS	CDS	100954937	100955480	0.37	+	0	ID=g4866.t1.CDS1;Parent=g4866.t1;
OX371260.1_Lypha_dubia_genome_assembly,_chromosome:_1	AUGUSTUS	exon	100954937	100955480	.	+	.	ID=g4866.t1.exon1;Parent=g4866.t1;
OX371260.1_Lypha_dubia_genome_assembly,_chromosome:_1	AUGUSTUS	intron	100955481	100956372	0.26	+	.	ID=g4866.t1.intron1;Parent=g4866.t1;
OX371260.1_Lypha_dubia_genome_assembly,_chromosome:_1	AUGUSTUS	CDS	100956373	100956639	0.3	+	2	ID=g4866.t1.CDS2;Parent=g4866.t1;
OX371260.1_Lypha_dubia_genome_assembly,_chromosome:_1	AUGUSTUS	exon	100956373	100956639	.	+	.	ID=g4866.t1.exon2;Parent=g4866.t1;
OX371260.1_Lypha_dubia_genome_assembly,_chromosome:_1	AUGUSTUS	intron	100956640	100960320	0.56	+	.	ID=g4866.t1.intron2;Parent=g4866.t1;
OX371260.1_Lypha_dubia_genome_assembly,_chromosome:_1	AUGUSTUS	CDS	100960321	100960847	0.7	+	2	ID=g4866.t1.CDS3;Parent=g4866.t1;
OX371260.1_Lypha_dubia_genome_assembly,_chromosome:_1	AUGUSTUS	exon	100960321	100960847	.	+	.	ID=g4866.t1.exon3;Parent=g4866.t1;
OX371260.1_Lypha_dubia_genome_assembly,_chromosome:_1	AUGUSTUS	stop_codon	100960845	100960847	.	+	0	ID=g4866.t1.stop1;Parent=g4866.t1;
OX371260.1_Lypha_dubia_genome_assembly,_chromosome:_1	AUGUSTUS	gene	100987311	100987814	.	-	.	ID=g4867;
OX371260.1_Lypha_dubia_genome_assembly,_chromosome:_1	AUGUSTUS	mRNA	100987311	100987814	1	-	.	ID=g4867.t1;Parent=g4867;
OX371260.1_Lypha_dubia_genome_assembly,_chromosome:_1	AUGUSTUS	stop_codon	100987311	100987313	.	-	0	ID=g4867.t1.stop1;Parent=g4867.t1;
OX371260.1_Lypha_dubia_genome_assembly,_chromosome:_1	AUGUSTUS	CDS	100987311	100987474	1	-	2	ID=g4867.t1.CDS1;Parent=g4867.t1;
OX371260.1_Lypha_dubia_genome_assembly,_chromosome:_1	AUGUSTUS	exon	100987311	100987474	.	-	.	ID=g4867.t1.exon1;Parent=g4867.t1;
OX371260.1_Lypha_dubia_genome_assembly,_chromosome:_1	AUGUSTUS	intron	100987475	100987546	1	-	.	ID=g4867.t1.intron1;Parent=g4867.t1;
OX371260.1_Lypha_dubia_genome_assembly,_chromosome:_1	AUGUSTUS	CDS	100987547	100987700	1	-	0	ID=g4867.t1.CDS2;Parent=g4867.t1;
OX371260.1_Lypha_dubia_genome_assembly,_chromosome:_1	AUGUSTUS	exon	100987547	100987700	.	-	.	ID=g4867.t1.exon2;Parent=g4867.t1;
OX371260.1_Lypha_dubia_genome_assembly,_chromosome:_1	AUGUSTUS	intron	100987701	100987769	1	-	.	ID=g4867.t1.intron2;Parent=g4867.t1;
OX371260.1_Lypha_dubia_genome_assembly,_chromosome:_1	AUGUSTUS	CDS	100987770	100987814	1	-	0	ID=g4867.t1.CDS3;Parent=g4867.t1;
OX371260.1_Lypha_dubia_genome_assembly,_chromosome:_1	AUGUSTUS	exon	100987770	100987814	.	-	.	ID=g4867.t1.exon3;Parent=g4867.t1;
OX371260.1_Lypha_dubia_genome_assembly,_chromosome:_1	AUGUSTUS	start_codon	100987812	100987814	.	-	0	ID=g4867.t1.start1;Parent=g4867.t1;
OX371260.1_Lypha_dubia_genome_assembly,_chromosome:_1	AUGUSTUS	gene	100999263	101002520	.	+	.	ID=g4868;
OX371260.1_Lypha_dubia_genome_assembly,_chromosome:_1	AUGUSTUS	mRNA	100999263	101002520	0.55	+	.	ID=g4868.t1;Parent=g4868;
OX371260.1_Lypha_dubia_genome_assembly,_chromosome:_1	AUGUSTUS	start_codon	100999263	100999265	.	+	0	ID=g4868.t1.start1;Parent=g4868.t1;
OX371260.1_Lypha_dubia_genome_assembly,_chromosome:_1	AUGUSTUS	CDS	100999263	100999286	0.82	+	0	ID=g4868.t1.CDS1;Parent=g4868.t1;
OX371260.1_Lypha_dubia_genome_assembly,_chromosome:_1	AUGUSTUS	exon	100999263	100999286	.	+	.	ID=g4868.t1.exon1;Parent=g4868.t1;
OX371260.1_Lypha_dubia_genome_assembly,_chromosome:_1	AUGUSTUS	intron	100999287	101002088	0.81	+	.	ID=g4868.t1.intron1;Parent=g4868.t1;
OX371260.1_Lypha_dubia_genome_assembly,_chromosome:_1	AUGUSTUS	CDS	101002089	101002352	0.66	+	0	ID=g4868.t1.CDS2;Parent=g4868.t1;
OX371260.1_Lypha_dubia_genome_assembly,_chromosome:_1	AUGUSTUS	exon	101002089	101002352	.	+	.	ID=g4868.t1.exon2;Parent=g4868.t1;
OX371260.1_Lypha_dubia_genome_assembly,_chromosome:_1	AUGUSTUS	intron	101002353	101002448	0.63	+	.	ID=g4868.t1.intron2;Parent=g4868.t1;
OX371260.1_Lypha_dubia_genome_assembly,_chromosome:_1	AUGUSTUS	CDS	101002449	101002520	0.64	+	0	ID=g4868.t1.CDS3;Parent=g4868.t1;
OX371260.1_Lypha_dubia_genome_assembly,_chromosome:_1	AUGUSTUS	exon	101002449	101002520	.	+	.	ID=g4868.t1.exon3;Parent=g4868.t1;
OX371260.1_Lypha_dubia_genome_assembly,_chromosome:_1	AUGUSTUS	stop_codon	101002518	101002520	.	+	0	ID=g4868.t1.stop1;Parent=g4868.t1;
OX371260.1_Lypha_dubia_genome_assembly,_chromosome:_1	AUGUSTUS	gene	101002590	101003150	.	+	.	ID=g4869;
OX371260.1_Lypha_dubia_genome_assembly,_chromosome:_1	AUGUSTUS	mRNA	101002590	101003150	0.88	+	.	ID=g4869.t1;Parent=g4869;
OX371260.1_Lypha_dubia_genome_assembly,_chromosome:_1	AUGUSTUS	start_codon	101002590	101002592	.	+	0	ID=g4869.t1.start1;Parent=g4869.t1;
OX371260.1_Lypha_dubia_genome_assembly,_chromosome:_1	AUGUSTUS	CDS	101002590	101002869	1	+	0	ID=g4869.t1.CDS1;Parent=g4869.t1;
OX371260.1_Lypha_dubia_genome_assembly,_chromosome:_1	AUGUSTUS	exon	101002590	101002869	.	+	.	ID=g4869.t1.exon1;Parent=g4869.t1;
OX371260.1_Lypha_dubia_genome_assembly,_chromosome:_1	AUGUSTUS	intron	101002870	101003079	0.88	+	.	ID=g4869.t1.intron1;Parent=g4869.t1;
OX371260.1_Lypha_dubia_genome_assembly,_chromosome:_1	AUGUSTUS	CDS	101003080	101003150	0.88	+	2	ID=g4869.t1.CDS2;Parent=g4869.t1;
OX371260.1_Lypha_dubia_genome_assembly,_chromosome:_1	AUGUSTUS	exon	101003080	101003150	.	+	.	ID=g4869.t1.exon2;Parent=g4869.t1;
OX371260.1_Lypha_dubia_genome_assembly,_chromosome:_1	AUGUSTUS	stop_codon	101003148	101003150	.	+	0	ID=g4869.t1.stop1;Parent=g4869.t1;
OX371260.1_Lypha_dubia_genome_assembly,_chromosome:_1	AUGUSTUS	gene	101008169	101009296	.	-	.	ID=g4870;
OX371260.1_Lypha_dubia_genome_assembly,_chromosome:_1	AUGUSTUS	mRNA	101008169	101008729	0.9	-	.	ID=g4870.t1;Parent=g4870;
OX371260.1_Lypha_dubia_genome_assembly,_chromosome:_1	AUGUSTUS	stop_codon	101008169	101008171	.	-	0	ID=g4870.t1.stop1;Parent=g4870.t1;
OX371260.1_Lypha_dubia_genome_assembly,_chromosome:_1	AUGUSTUS	CDS	101008169	101008239	0.9	-	2	ID=g4870.t1.CDS1;Parent=g4870.t1;
OX371260.1_Lypha_dubia_genome_assembly,_chromosome:_1	AUGUSTUS	exon	101008169	101008239	.	-	.	ID=g4870.t1.exon1;Parent=g4870.t1;
OX371260.1_Lypha_dubia_genome_assembly,_chromosome:_1	AUGUSTUS	intron	101008240	101008449	0.9	-	.	ID=g4870.t1.intron1;Parent=g4870.t1;
OX371260.1_Lypha_dubia_genome_assembly,_chromosome:_1	AUGUSTUS	CDS	101008450	101008729	1	-	0	ID=g4870.t1.CDS2;Parent=g4870.t1;
OX371260.1_Lypha_dubia_genome_assembly,_chromosome:_1	AUGUSTUS	exon	101008450	101008729	.	-	.	ID=g4870.t1.exon2;Parent=g4870.t1;
OX371260.1_Lypha_dubia_genome_assembly,_chromosome:_1	AUGUSTUS	start_codon	101008727	101008729	.	-	0	ID=g4870.t1.start1;Parent=g4870.t1;
OX371260.1_Lypha_dubia_genome_assembly,_chromosome:_1	AUGUSTUS	mRNA	101008169	101009296	0.3	-	.	ID=g4870.t2;Parent=g4870;
OX371260.1_Lypha_dubia_genome_assembly,_chromosome:_1	AUGUSTUS	stop_codon	101008169	101008171	.	-	0	ID=g4870.t2.stop1;Parent=g4870.t2;
OX371260.1_Lypha_dubia_genome_assembly,_chromosome:_1	AUGUSTUS	CDS	101008169	101008239	0.79	-	2	ID=g4870.t2.CDS1;Parent=g4870.t2;
OX371260.1_Lypha_dubia_genome_assembly,_chromosome:_1	AUGUSTUS	exon	101008169	101008239	.	-	.	ID=g4870.t2.exon1;Parent=g4870.t2;
OX371260.1_Lypha_dubia_genome_assembly,_chromosome:_1	AUGUSTUS	intron	101008240	101008449	0.74	-	.	ID=g4870.t2.intron1;Parent=g4870.t2;
OX371260.1_Lypha_dubia_genome_assembly,_chromosome:_1	AUGUSTUS	CDS	101008450	101008710	0.4	-	2	ID=g4870.t2.CDS2;Parent=g4870.t2;
OX371260.1_Lypha_dubia_genome_assembly,_chromosome:_1	AUGUSTUS	exon	101008450	101008710	.	-	.	ID=g4870.t2.exon2;Parent=g4870.t2;
OX371260.1_Lypha_dubia_genome_assembly,_chromosome:_1	AUGUSTUS	intron	101008711	101008971	0.39	-	.	ID=g4870.t2.intron2;Parent=g4870.t2;
OX371260.1_Lypha_dubia_genome_assembly,_chromosome:_1	AUGUSTUS	CDS	101008972	101009296	0.63	-	0	ID=g4870.t2.CDS3;Parent=g4870.t2;
OX371260.1_Lypha_dubia_genome_assembly,_chromosome:_1	AUGUSTUS	exon	101008972	101009296	.	-	.	ID=g4870.t2.exon3;Parent=g4870.t2;
OX371260.1_Lypha_dubia_genome_assembly,_chromosome:_1	AUGUSTUS	start_codon	101009294	101009296	.	-	0	ID=g4870.t2.start1;Parent=g4870.t2;
OX371260.1_Lypha_dubia_genome_assembly,_chromosome:_1	AUGUSTUS	mRNA	101008799	101009296	0.52	-	.	ID=g4870.t3;Parent=g4870;
OX371260.1_Lypha_dubia_genome_assembly,_chromosome:_1	AUGUSTUS	stop_codon	101008799	101008801	.	-	0	ID=g4870.t3.stop1;Parent=g4870.t3;
OX371260.1_Lypha_dubia_genome_assembly,_chromosome:_1	AUGUSTUS	CDS	101008799	101009296	0.52	-	0	ID=g4870.t3.CDS1;Parent=g4870.t3;
OX371260.1_Lypha_dubia_genome_assembly,_chromosome:_1	AUGUSTUS	exon	101008799	101009296	.	-	.	ID=g4870.t3.exon1;Parent=g4870.t3;
OX371260.1_Lypha_dubia_genome_assembly,_chromosome:_1	AUGUSTUS	start_codon	101009294	101009296	.	-	0	ID=g4870.t3.start1;Parent=g4870.t3;
OX371260.1_Lypha_dubia_genome_assembly,_chromosome:_1	AUGUSTUS	gene	101013531	101014785	.	+	.	ID=g4871;
OX371260.1_Lypha_dubia_genome_assembly,_chromosome:_1	AUGUSTUS	mRNA	101013531	101014785	0.84	+	.	ID=g4871.t1;Parent=g4871;
OX371260.1_Lypha_dubia_genome_assembly,_chromosome:_1	AUGUSTUS	start_codon	101013531	101013533	.	+	0	ID=g4871.t1.start1;Parent=g4871.t1;
OX371260.1_Lypha_dubia_genome_assembly,_chromosome:_1	AUGUSTUS	CDS	101013531	101013655	0.86	+	0	ID=g4871.t1.CDS1;Parent=g4871.t1;
OX371260.1_Lypha_dubia_genome_assembly,_chromosome:_1	AUGUSTUS	exon	101013531	101013655	.	+	.	ID=g4871.t1.exon1;Parent=g4871.t1;
OX371260.1_Lypha_dubia_genome_assembly,_chromosome:_1	AUGUSTUS	intron	101013656	101013740	0.84	+	.	ID=g4871.t1.intron1;Parent=g4871.t1;
OX371260.1_Lypha_dubia_genome_assembly,_chromosome:_1	AUGUSTUS	CDS	101013741	101013987	0.85	+	1	ID=g4871.t1.CDS2;Parent=g4871.t1;
OX371260.1_Lypha_dubia_genome_assembly,_chromosome:_1	AUGUSTUS	exon	101013741	101013987	.	+	.	ID=g4871.t1.exon2;Parent=g4871.t1;
OX371260.1_Lypha_dubia_genome_assembly,_chromosome:_1	AUGUSTUS	intron	101013988	101014725	1	+	.	ID=g4871.t1.intron2;Parent=g4871.t1;
OX371260.1_Lypha_dubia_genome_assembly,_chromosome:_1	AUGUSTUS	CDS	101014726	101014785	1	+	0	ID=g4871.t1.CDS3;Parent=g4871.t1;
OX371260.1_Lypha_dubia_genome_assembly,_chromosome:_1	AUGUSTUS	exon	101014726	101014785	.	+	.	ID=g4871.t1.exon3;Parent=g4871.t1;
OX371260.1_Lypha_dubia_genome_assembly,_chromosome:_1	AUGUSTUS	stop_codon	101014783	101014785	.	+	0	ID=g4871.t1.stop1;Parent=g4871.t1;
OX371260.1_Lypha_dubia_genome_assembly,_chromosome:_1	AUGUSTUS	gene	101014922	101015290	.	-	.	ID=g4872;
OX371260.1_Lypha_dubia_genome_assembly,_chromosome:_1	AUGUSTUS	mRNA	101014922	101015290	1	-	.	ID=g4872.t1;Parent=g4872;
OX371260.1_Lypha_dubia_genome_assembly,_chromosome:_1	AUGUSTUS	stop_codon	101014922	101014924	.	-	0	ID=g4872.t1.stop1;Parent=g4872.t1;
OX371260.1_Lypha_dubia_genome_assembly,_chromosome:_1	AUGUSTUS	CDS	101014922	101015290	1	-	0	ID=g4872.t1.CDS1;Parent=g4872.t1;
OX371260.1_Lypha_dubia_genome_assembly,_chromosome:_1	AUGUSTUS	exon	101014922	101015290	.	-	.	ID=g4872.t1.exon1;Parent=g4872.t1;
OX371260.1_Lypha_dubia_genome_assembly,_chromosome:_1	AUGUSTUS	start_codon	101015288	101015290	.	-	0	ID=g4872.t1.start1;Parent=g4872.t1;
OX371260.1_Lypha_dubia_genome_assembly,_chromosome:_1	AUGUSTUS	gene	101015798	101016983	.	+	.	ID=g4873;
OX371260.1_Lypha_dubia_genome_assembly,_chromosome:_1	AUGUSTUS	mRNA	101015798	101016983	0.34	+	.	ID=g4873.t1;Parent=g4873;
OX371260.1_Lypha_dubia_genome_assembly,_chromosome:_1	AUGUSTUS	start_codon	101015798	101015800	.	+	0	ID=g4873.t1.start1;Parent=g4873.t1;
OX371260.1_Lypha_dubia_genome_assembly,_chromosome:_1	AUGUSTUS	CDS	101015798	101016656	0.61	+	0	ID=g4873.t1.CDS1;Parent=g4873.t1;
OX371260.1_Lypha_dubia_genome_assembly,_chromosome:_1	AUGUSTUS	exon	101015798	101016656	.	+	.	ID=g4873.t1.exon1;Parent=g4873.t1;
OX371260.1_Lypha_dubia_genome_assembly,_chromosome:_1	AUGUSTUS	intron	101016657	101016723	0.36	+	.	ID=g4873.t1.intron1;Parent=g4873.t1;
OX371260.1_Lypha_dubia_genome_assembly,_chromosome:_1	AUGUSTUS	CDS	101016724	101016983	0.34	+	2	ID=g4873.t1.CDS2;Parent=g4873.t1;
OX371260.1_Lypha_dubia_genome_assembly,_chromosome:_1	AUGUSTUS	exon	101016724	101016983	.	+	.	ID=g4873.t1.exon2;Parent=g4873.t1;
OX371260.1_Lypha_dubia_genome_assembly,_chromosome:_1	AUGUSTUS	stop_codon	101016981	101016983	.	+	0	ID=g4873.t1.stop1;Parent=g4873.t1;
OX371260.1_Lypha_dubia_genome_assembly,_chromosome:_1	AUGUSTUS	gene	101026492	101026932	.	+	.	ID=g4874;
OX371260.1_Lypha_dubia_genome_assembly,_chromosome:_1	AUGUSTUS	mRNA	101026492	101026932	0.9	+	.	ID=g4874.t1;Parent=g4874;
OX371260.1_Lypha_dubia_genome_assembly,_chromosome:_1	AUGUSTUS	start_codon	101026492	101026494	.	+	0	ID=g4874.t1.start1;Parent=g4874.t1;
OX371260.1_Lypha_dubia_genome_assembly,_chromosome:_1	AUGUSTUS	CDS	101026492	101026932	0.9	+	0	ID=g4874.t1.CDS1;Parent=g4874.t1;
OX371260.1_Lypha_dubia_genome_assembly,_chromosome:_1	AUGUSTUS	exon	101026492	101026932	.	+	.	ID=g4874.t1.exon1;Parent=g4874.t1;
OX371260.1_Lypha_dubia_genome_assembly,_chromosome:_1	AUGUSTUS	stop_codon	101026930	101026932	.	+	0	ID=g4874.t1.stop1;Parent=g4874.t1;
OX371260.1_Lypha_dubia_genome_assembly,_chromosome:_1	AUGUSTUS	gene	101027445	101028611	.	+	.	ID=g4875;
OX371260.1_Lypha_dubia_genome_assembly,_chromosome:_1	AUGUSTUS	mRNA	101027445	101028611	0.93	+	.	ID=g4875.t1;Parent=g4875;
OX371260.1_Lypha_dubia_genome_assembly,_chromosome:_1	AUGUSTUS	start_codon	101027445	101027447	.	+	0	ID=g4875.t1.start1;Parent=g4875.t1;
OX371260.1_Lypha_dubia_genome_assembly,_chromosome:_1	AUGUSTUS	CDS	101027445	101028611	0.93	+	0	ID=g4875.t1.CDS1;Parent=g4875.t1;
OX371260.1_Lypha_dubia_genome_assembly,_chromosome:_1	AUGUSTUS	exon	101027445	101028611	.	+	.	ID=g4875.t1.exon1;Parent=g4875.t1;
OX371260.1_Lypha_dubia_genome_assembly,_chromosome:_1	AUGUSTUS	stop_codon	101028609	101028611	.	+	0	ID=g4875.t1.stop1;Parent=g4875.t1;
OX371260.1_Lypha_dubia_genome_assembly,_chromosome:_1	AUGUSTUS	gene	101028910	101032329	.	+	.	ID=g4876;
OX371260.1_Lypha_dubia_genome_assembly,_chromosome:_1	AUGUSTUS	mRNA	101028910	101032329	0.99	+	.	ID=g4876.t1;Parent=g4876;
OX371260.1_Lypha_dubia_genome_assembly,_chromosome:_1	AUGUSTUS	start_codon	101028910	101028912	.	+	0	ID=g4876.t1.start1;Parent=g4876.t1;
OX371260.1_Lypha_dubia_genome_assembly,_chromosome:_1	AUGUSTUS	CDS	101028910	101032329	0.99	+	0	ID=g4876.t1.CDS1;Parent=g4876.t1;
OX371260.1_Lypha_dubia_genome_assembly,_chromosome:_1	AUGUSTUS	exon	101028910	101032329	.	+	.	ID=g4876.t1.exon1;Parent=g4876.t1;
OX371260.1_Lypha_dubia_genome_assembly,_chromosome:_1	AUGUSTUS	stop_codon	101032327	101032329	.	+	0	ID=g4876.t1.stop1;Parent=g4876.t1;
OX371260.1_Lypha_dubia_genome_assembly,_chromosome:_1	AUGUSTUS	gene	101032505	101033125	.	+	.	ID=g4877;
OX371260.1_Lypha_dubia_genome_assembly,_chromosome:_1	AUGUSTUS	mRNA	101032505	101033125	0.94	+	.	ID=g4877.t1;Parent=g4877;
OX371260.1_Lypha_dubia_genome_assembly,_chromosome:_1	AUGUSTUS	start_codon	101032505	101032507	.	+	0	ID=g4877.t1.start1;Parent=g4877.t1;
OX371260.1_Lypha_dubia_genome_assembly,_chromosome:_1	AUGUSTUS	CDS	101032505	101033125	0.94	+	0	ID=g4877.t1.CDS1;Parent=g4877.t1;
OX371260.1_Lypha_dubia_genome_assembly,_chromosome:_1	AUGUSTUS	exon	101032505	101033125	.	+	.	ID=g4877.t1.exon1;Parent=g4877.t1;
OX371260.1_Lypha_dubia_genome_assembly,_chromosome:_1	AUGUSTUS	stop_codon	101033123	101033125	.	+	0	ID=g4877.t1.stop1;Parent=g4877.t1;
OX371260.1_Lypha_dubia_genome_assembly,_chromosome:_1	AUGUSTUS	gene	101033264	101034208	.	+	.	ID=g4878;
OX371260.1_Lypha_dubia_genome_assembly,_chromosome:_1	AUGUSTUS	mRNA	101033264	101034208	1	+	.	ID=g4878.t1;Parent=g4878;
OX371260.1_Lypha_dubia_genome_assembly,_chromosome:_1	AUGUSTUS	start_codon	101033264	101033266	.	+	0	ID=g4878.t1.start1;Parent=g4878.t1;
OX371260.1_Lypha_dubia_genome_assembly,_chromosome:_1	AUGUSTUS	CDS	101033264	101034208	1	+	0	ID=g4878.t1.CDS1;Parent=g4878.t1;
OX371260.1_Lypha_dubia_genome_assembly,_chromosome:_1	AUGUSTUS	exon	101033264	101034208	.	+	.	ID=g4878.t1.exon1;Parent=g4878.t1;
OX371260.1_Lypha_dubia_genome_assembly,_chromosome:_1	AUGUSTUS	stop_codon	101034206	101034208	.	+	0	ID=g4878.t1.stop1;Parent=g4878.t1;
OX371260.1_Lypha_dubia_genome_assembly,_chromosome:_1	AUGUSTUS	gene	101034322	101036711	.	+	.	ID=g4879;
OX371260.1_Lypha_dubia_genome_assembly,_chromosome:_1	AUGUSTUS	mRNA	101034322	101036711	0.44	+	.	ID=g4879.t1;Parent=g4879;
OX371260.1_Lypha_dubia_genome_assembly,_chromosome:_1	AUGUSTUS	start_codon	101034322	101034324	.	+	0	ID=g4879.t1.start1;Parent=g4879.t1;
OX371260.1_Lypha_dubia_genome_assembly,_chromosome:_1	AUGUSTUS	CDS	101034322	101035073	0.45	+	0	ID=g4879.t1.CDS1;Parent=g4879.t1;
OX371260.1_Lypha_dubia_genome_assembly,_chromosome:_1	AUGUSTUS	exon	101034322	101035073	.	+	.	ID=g4879.t1.exon1;Parent=g4879.t1;
OX371260.1_Lypha_dubia_genome_assembly,_chromosome:_1	AUGUSTUS	intron	101035074	101036551	0.72	+	.	ID=g4879.t1.intron1;Parent=g4879.t1;
OX371260.1_Lypha_dubia_genome_assembly,_chromosome:_1	AUGUSTUS	CDS	101036552	101036711	0.97	+	1	ID=g4879.t1.CDS2;Parent=g4879.t1;
OX371260.1_Lypha_dubia_genome_assembly,_chromosome:_1	AUGUSTUS	exon	101036552	101036711	.	+	.	ID=g4879.t1.exon2;Parent=g4879.t1;
OX371260.1_Lypha_dubia_genome_assembly,_chromosome:_1	AUGUSTUS	stop_codon	101036709	101036711	.	+	0	ID=g4879.t1.stop1;Parent=g4879.t1;
OX371260.1_Lypha_dubia_genome_assembly,_chromosome:_1	AUGUSTUS	gene	101054457	101065346	.	-	.	ID=g4880;
OX371260.1_Lypha_dubia_genome_assembly,_chromosome:_1	AUGUSTUS	mRNA	101054457	101065346	0.31	-	.	ID=g4880.t1;Parent=g4880;
OX371260.1_Lypha_dubia_genome_assembly,_chromosome:_1	AUGUSTUS	stop_codon	101054457	101054459	.	-	0	ID=g4880.t1.stop1;Parent=g4880.t1;
OX371260.1_Lypha_dubia_genome_assembly,_chromosome:_1	AUGUSTUS	CDS	101054457	101054529	0.34	-	1	ID=g4880.t1.CDS1;Parent=g4880.t1;
OX371260.1_Lypha_dubia_genome_assembly,_chromosome:_1	AUGUSTUS	exon	101054457	101054529	.	-	.	ID=g4880.t1.exon1;Parent=g4880.t1;
OX371260.1_Lypha_dubia_genome_assembly,_chromosome:_1	AUGUSTUS	intron	101054530	101055572	0.35	-	.	ID=g4880.t1.intron1;Parent=g4880.t1;
OX371260.1_Lypha_dubia_genome_assembly,_chromosome:_1	AUGUSTUS	CDS	101055573	101055872	0.59	-	1	ID=g4880.t1.CDS2;Parent=g4880.t1;
OX371260.1_Lypha_dubia_genome_assembly,_chromosome:_1	AUGUSTUS	exon	101055573	101055872	.	-	.	ID=g4880.t1.exon2;Parent=g4880.t1;
OX371260.1_Lypha_dubia_genome_assembly,_chromosome:_1	AUGUSTUS	intron	101055873	101060281	1	-	.	ID=g4880.t1.intron2;Parent=g4880.t1;
OX371260.1_Lypha_dubia_genome_assembly,_chromosome:_1	AUGUSTUS	CDS	101060282	101060581	1	-	1	ID=g4880.t1.CDS3;Parent=g4880.t1;
OX371260.1_Lypha_dubia_genome_assembly,_chromosome:_1	AUGUSTUS	exon	101060282	101060581	.	-	.	ID=g4880.t1.exon3;Parent=g4880.t1;
OX371260.1_Lypha_dubia_genome_assembly,_chromosome:_1	AUGUSTUS	intron	101060582	101064990	1	-	.	ID=g4880.t1.intron3;Parent=g4880.t1;
OX371260.1_Lypha_dubia_genome_assembly,_chromosome:_1	AUGUSTUS	CDS	101064991	101065346	0.89	-	0	ID=g4880.t1.CDS4;Parent=g4880.t1;
OX371260.1_Lypha_dubia_genome_assembly,_chromosome:_1	AUGUSTUS	exon	101064991	101065346	.	-	.	ID=g4880.t1.exon4;Parent=g4880.t1;
OX371260.1_Lypha_dubia_genome_assembly,_chromosome:_1	AUGUSTUS	start_codon	101065344	101065346	.	-	0	ID=g4880.t1.start1;Parent=g4880.t1;
OX371260.1_Lypha_dubia_genome_assembly,_chromosome:_1	AUGUSTUS	gene	101072421	101073431	.	-	.	ID=g4881;
OX371260.1_Lypha_dubia_genome_assembly,_chromosome:_1	AUGUSTUS	mRNA	101072421	101073431	1	-	.	ID=g4881.t1;Parent=g4881;
OX371260.1_Lypha_dubia_genome_assembly,_chromosome:_1	AUGUSTUS	stop_codon	101072421	101072423	.	-	0	ID=g4881.t1.stop1;Parent=g4881.t1;
OX371260.1_Lypha_dubia_genome_assembly,_chromosome:_1	AUGUSTUS	CDS	101072421	101073431	1	-	0	ID=g4881.t1.CDS1;Parent=g4881.t1;
OX371260.1_Lypha_dubia_genome_assembly,_chromosome:_1	AUGUSTUS	exon	101072421	101073431	.	-	.	ID=g4881.t1.exon1;Parent=g4881.t1;
OX371260.1_Lypha_dubia_genome_assembly,_chromosome:_1	AUGUSTUS	start_codon	101073429	101073431	.	-	0	ID=g4881.t1.start1;Parent=g4881.t1;
OX371260.1_Lypha_dubia_genome_assembly,_chromosome:_1	AUGUSTUS	gene	101072981	101073431	.	-	.	ID=g4882;
OX371260.1_Lypha_dubia_genome_assembly,_chromosome:_1	AUGUSTUS	mRNA	101072981	101073431	0.95	-	.	ID=g4882.t1;Parent=g4882;
OX371260.1_Lypha_dubia_genome_assembly,_chromosome:_1	AUGUSTUS	stop_codon	101072981	101072983	.	-	0	ID=g4882.t1.stop1;Parent=g4882.t1;
OX371260.1_Lypha_dubia_genome_assembly,_chromosome:_1	AUGUSTUS	CDS	101072981	101073010	0.95	-	0	ID=g4882.t1.CDS1;Parent=g4882.t1;
OX371260.1_Lypha_dubia_genome_assembly,_chromosome:_1	AUGUSTUS	exon	101072981	101073010	.	-	.	ID=g4882.t1.exon1;Parent=g4882.t1;
OX371260.1_Lypha_dubia_genome_assembly,_chromosome:_1	AUGUSTUS	intron	101073011	101073092	0.95	-	.	ID=g4882.t1.intron1;Parent=g4882.t1;
OX371260.1_Lypha_dubia_genome_assembly,_chromosome:_1	AUGUSTUS	CDS	101073093	101073431	0.95	-	0	ID=g4882.t1.CDS2;Parent=g4882.t1;
OX371260.1_Lypha_dubia_genome_assembly,_chromosome:_1	AUGUSTUS	exon	101073093	101073431	.	-	.	ID=g4882.t1.exon2;Parent=g4882.t1;
OX371260.1_Lypha_dubia_genome_assembly,_chromosome:_1	AUGUSTUS	start_codon	101073429	101073431	.	-	0	ID=g4882.t1.start1;Parent=g4882.t1;
OX371260.1_Lypha_dubia_genome_assembly,_chromosome:_1	AUGUSTUS	gene	101084425	101085538	.	+	.	ID=g4883;
OX371260.1_Lypha_dubia_genome_assembly,_chromosome:_1	AUGUSTUS	mRNA	101084425	101085538	0.95	+	.	ID=g4883.t1;Parent=g4883;
OX371260.1_Lypha_dubia_genome_assembly,_chromosome:_1	AUGUSTUS	start_codon	101084425	101084427	.	+	0	ID=g4883.t1.start1;Parent=g4883.t1;
OX371260.1_Lypha_dubia_genome_assembly,_chromosome:_1	AUGUSTUS	CDS	101084425	101084772	0.96	+	0	ID=g4883.t1.CDS1;Parent=g4883.t1;
OX371260.1_Lypha_dubia_genome_assembly,_chromosome:_1	AUGUSTUS	exon	101084425	101084772	.	+	.	ID=g4883.t1.exon1;Parent=g4883.t1;
OX371260.1_Lypha_dubia_genome_assembly,_chromosome:_1	AUGUSTUS	intron	101084773	101085358	0.95	+	.	ID=g4883.t1.intron1;Parent=g4883.t1;
OX371260.1_Lypha_dubia_genome_assembly,_chromosome:_1	AUGUSTUS	CDS	101085359	101085538	0.95	+	0	ID=g4883.t1.CDS2;Parent=g4883.t1;
OX371260.1_Lypha_dubia_genome_assembly,_chromosome:_1	AUGUSTUS	exon	101085359	101085538	.	+	.	ID=g4883.t1.exon2;Parent=g4883.t1;
OX371260.1_Lypha_dubia_genome_assembly,_chromosome:_1	AUGUSTUS	stop_codon	101085536	101085538	.	+	0	ID=g4883.t1.stop1;Parent=g4883.t1;
OX371260.1_Lypha_dubia_genome_assembly,_chromosome:_1	AUGUSTUS	gene	101086615	101089364	.	+	.	ID=g4884;
OX371260.1_Lypha_dubia_genome_assembly,_chromosome:_1	AUGUSTUS	mRNA	101086615	101089364	0.44	+	.	ID=g4884.t1;Parent=g4884;
OX371260.1_Lypha_dubia_genome_assembly,_chromosome:_1	AUGUSTUS	start_codon	101086615	101086617	.	+	0	ID=g4884.t1.start1;Parent=g4884.t1;
OX371260.1_Lypha_dubia_genome_assembly,_chromosome:_1	AUGUSTUS	CDS	101086615	101088745	0.87	+	0	ID=g4884.t1.CDS1;Parent=g4884.t1;
OX371260.1_Lypha_dubia_genome_assembly,_chromosome:_1	AUGUSTUS	exon	101086615	101088745	.	+	.	ID=g4884.t1.exon1;Parent=g4884.t1;
OX371260.1_Lypha_dubia_genome_assembly,_chromosome:_1	AUGUSTUS	intron	101088746	101089311	0.51	+	.	ID=g4884.t1.intron1;Parent=g4884.t1;
OX371260.1_Lypha_dubia_genome_assembly,_chromosome:_1	AUGUSTUS	CDS	101089312	101089364	0.52	+	2	ID=g4884.t1.CDS2;Parent=g4884.t1;
OX371260.1_Lypha_dubia_genome_assembly,_chromosome:_1	AUGUSTUS	exon	101089312	101089364	.	+	.	ID=g4884.t1.exon2;Parent=g4884.t1;
OX371260.1_Lypha_dubia_genome_assembly,_chromosome:_1	AUGUSTUS	stop_codon	101089362	101089364	.	+	0	ID=g4884.t1.stop1;Parent=g4884.t1;
OX371260.1_Lypha_dubia_genome_assembly,_chromosome:_1	AUGUSTUS	gene	101135204	101135452	.	-	.	ID=g4885;
OX371260.1_Lypha_dubia_genome_assembly,_chromosome:_1	AUGUSTUS	mRNA	101135204	101135452	0.92	-	.	ID=g4885.t1;Parent=g4885;
OX371260.1_Lypha_dubia_genome_assembly,_chromosome:_1	AUGUSTUS	stop_codon	101135204	101135206	.	-	0	ID=g4885.t1.stop1;Parent=g4885.t1;
OX371260.1_Lypha_dubia_genome_assembly,_chromosome:_1	AUGUSTUS	CDS	101135204	101135452	0.92	-	0	ID=g4885.t1.CDS1;Parent=g4885.t1;
OX371260.1_Lypha_dubia_genome_assembly,_chromosome:_1	AUGUSTUS	exon	101135204	101135452	.	-	.	ID=g4885.t1.exon1;Parent=g4885.t1;
OX371260.1_Lypha_dubia_genome_assembly,_chromosome:_1	AUGUSTUS	start_codon	101135450	101135452	.	-	0	ID=g4885.t1.start1;Parent=g4885.t1;
OX371260.1_Lypha_dubia_genome_assembly,_chromosome:_1	AUGUSTUS	gene	101180366	101181095	.	+	.	ID=g4886;
OX371260.1_Lypha_dubia_genome_assembly,_chromosome:_1	AUGUSTUS	mRNA	101180366	101181095	0.57	+	.	ID=g4886.t1;Parent=g4886;
OX371260.1_Lypha_dubia_genome_assembly,_chromosome:_1	AUGUSTUS	start_codon	101180366	101180368	.	+	0	ID=g4886.t1.start1;Parent=g4886.t1;
OX371260.1_Lypha_dubia_genome_assembly,_chromosome:_1	AUGUSTUS	CDS	101180366	101180500	1	+	0	ID=g4886.t1.CDS1;Parent=g4886.t1;
OX371260.1_Lypha_dubia_genome_assembly,_chromosome:_1	AUGUSTUS	exon	101180366	101180500	.	+	.	ID=g4886.t1.exon1;Parent=g4886.t1;
OX371260.1_Lypha_dubia_genome_assembly,_chromosome:_1	AUGUSTUS	intron	101180501	101180560	1	+	.	ID=g4886.t1.intron1;Parent=g4886.t1;
OX371260.1_Lypha_dubia_genome_assembly,_chromosome:_1	AUGUSTUS	CDS	101180561	101180681	1	+	0	ID=g4886.t1.CDS2;Parent=g4886.t1;
OX371260.1_Lypha_dubia_genome_assembly,_chromosome:_1	AUGUSTUS	exon	101180561	101180681	.	+	.	ID=g4886.t1.exon2;Parent=g4886.t1;
OX371260.1_Lypha_dubia_genome_assembly,_chromosome:_1	AUGUSTUS	intron	101180682	101180757	0.58	+	.	ID=g4886.t1.intron2;Parent=g4886.t1;
OX371260.1_Lypha_dubia_genome_assembly,_chromosome:_1	AUGUSTUS	CDS	101180758	101181095	0.57	+	2	ID=g4886.t1.CDS3;Parent=g4886.t1;
OX371260.1_Lypha_dubia_genome_assembly,_chromosome:_1	AUGUSTUS	exon	101180758	101181095	.	+	.	ID=g4886.t1.exon3;Parent=g4886.t1;
OX371260.1_Lypha_dubia_genome_assembly,_chromosome:_1	AUGUSTUS	stop_codon	101181093	101181095	.	+	0	ID=g4886.t1.stop1;Parent=g4886.t1;
OX371260.1_Lypha_dubia_genome_assembly,_chromosome:_1	AUGUSTUS	gene	101189305	101189781	.	+	.	ID=g4887;
OX371260.1_Lypha_dubia_genome_assembly,_chromosome:_1	AUGUSTUS	mRNA	101189305	101189781	1	+	.	ID=g4887.t1;Parent=g4887;
OX371260.1_Lypha_dubia_genome_assembly,_chromosome:_1	AUGUSTUS	start_codon	101189305	101189307	.	+	0	ID=g4887.t1.start1;Parent=g4887.t1;
OX371260.1_Lypha_dubia_genome_assembly,_chromosome:_1	AUGUSTUS	CDS	101189305	101189339	1	+	0	ID=g4887.t1.CDS1;Parent=g4887.t1;
OX371260.1_Lypha_dubia_genome_assembly,_chromosome:_1	AUGUSTUS	exon	101189305	101189339	.	+	.	ID=g4887.t1.exon1;Parent=g4887.t1;
OX371260.1_Lypha_dubia_genome_assembly,_chromosome:_1	AUGUSTUS	intron	101189340	101189390	1	+	.	ID=g4887.t1.intron1;Parent=g4887.t1;
OX371260.1_Lypha_dubia_genome_assembly,_chromosome:_1	AUGUSTUS	CDS	101189391	101189781	1	+	1	ID=g4887.t1.CDS2;Parent=g4887.t1;
OX371260.1_Lypha_dubia_genome_assembly,_chromosome:_1	AUGUSTUS	exon	101189391	101189781	.	+	.	ID=g4887.t1.exon2;Parent=g4887.t1;
OX371260.1_Lypha_dubia_genome_assembly,_chromosome:_1	AUGUSTUS	stop_codon	101189779	101189781	.	+	0	ID=g4887.t1.stop1;Parent=g4887.t1;
OX371260.1_Lypha_dubia_genome_assembly,_chromosome:_1	AUGUSTUS	gene	101189892	101190728	.	-	.	ID=g4888;
OX371260.1_Lypha_dubia_genome_assembly,_chromosome:_1	AUGUSTUS	mRNA	101189892	101190728	0.52	-	.	ID=g4888.t1;Parent=g4888;
OX371260.1_Lypha_dubia_genome_assembly,_chromosome:_1	AUGUSTUS	stop_codon	101189892	101189894	.	-	0	ID=g4888.t1.stop1;Parent=g4888.t1;
OX371260.1_Lypha_dubia_genome_assembly,_chromosome:_1	AUGUSTUS	CDS	101189892	101190168	0.52	-	1	ID=g4888.t1.CDS1;Parent=g4888.t1;
OX371260.1_Lypha_dubia_genome_assembly,_chromosome:_1	AUGUSTUS	exon	101189892	101190168	.	-	.	ID=g4888.t1.exon1;Parent=g4888.t1;
OX371260.1_Lypha_dubia_genome_assembly,_chromosome:_1	AUGUSTUS	intron	101190169	101190431	0.52	-	.	ID=g4888.t1.intron1;Parent=g4888.t1;
OX371260.1_Lypha_dubia_genome_assembly,_chromosome:_1	AUGUSTUS	CDS	101190432	101190583	0.52	-	0	ID=g4888.t1.CDS2;Parent=g4888.t1;
OX371260.1_Lypha_dubia_genome_assembly,_chromosome:_1	AUGUSTUS	exon	101190432	101190583	.	-	.	ID=g4888.t1.exon2;Parent=g4888.t1;
OX371260.1_Lypha_dubia_genome_assembly,_chromosome:_1	AUGUSTUS	intron	101190584	101190638	1	-	.	ID=g4888.t1.intron2;Parent=g4888.t1;
OX371260.1_Lypha_dubia_genome_assembly,_chromosome:_1	AUGUSTUS	CDS	101190639	101190728	1	-	0	ID=g4888.t1.CDS3;Parent=g4888.t1;
OX371260.1_Lypha_dubia_genome_assembly,_chromosome:_1	AUGUSTUS	exon	101190639	101190728	.	-	.	ID=g4888.t1.exon3;Parent=g4888.t1;
OX371260.1_Lypha_dubia_genome_assembly,_chromosome:_1	AUGUSTUS	start_codon	101190726	101190728	.	-	0	ID=g4888.t1.start1;Parent=g4888.t1;
OX371260.1_Lypha_dubia_genome_assembly,_chromosome:_1	GeneMark.hmm3	gene	101190862	101193997	.	-	.	ID=g4889;
OX371260.1_Lypha_dubia_genome_assembly,_chromosome:_1	GeneMark.hmm3	mRNA	101190862	101193997	.	-	.	ID=g4889.t1;Parent=g4889;
OX371260.1_Lypha_dubia_genome_assembly,_chromosome:_1	GeneMark.hmm3	stop_codon	101190862	101190864	.	-	0	ID=g4889.t1.stop1;Parent=g4889.t1;
OX371260.1_Lypha_dubia_genome_assembly,_chromosome:_1	GeneMark.hmm3	CDS	101190862	101190873	.	-	0	ID=g4889.t1.CDS1;Parent=g4889.t1;
OX371260.1_Lypha_dubia_genome_assembly,_chromosome:_1	GeneMark.hmm3	exon	101190862	101190873	0	-	.	ID=g4889.t1.exon1;Parent=g4889.t1;
OX371260.1_Lypha_dubia_genome_assembly,_chromosome:_1	GeneMark.hmm3	intron	101190874	101193784	.	-	0	ID=g4889.t1.intron1;Parent=g4889.t1;
OX371260.1_Lypha_dubia_genome_assembly,_chromosome:_1	GeneMark.hmm3	CDS	101193785	101193997	.	-	0	ID=g4889.t1.CDS2;Parent=g4889.t1;
OX371260.1_Lypha_dubia_genome_assembly,_chromosome:_1	GeneMark.hmm3	exon	101193785	101193997	0	-	.	ID=g4889.t1.exon2;Parent=g4889.t1;
OX371260.1_Lypha_dubia_genome_assembly,_chromosome:_1	GeneMark.hmm3	start_codon	101193995	101193997	.	-	0	ID=g4889.t1.start1;Parent=g4889.t1;
OX371260.1_Lypha_dubia_genome_assembly,_chromosome:_1	AUGUSTUS	gene	101204274	101207630	.	-	.	ID=g4890;
OX371260.1_Lypha_dubia_genome_assembly,_chromosome:_1	AUGUSTUS	mRNA	101204274	101207630	0.4	-	.	ID=g4890.t1;Parent=g4890;
OX371260.1_Lypha_dubia_genome_assembly,_chromosome:_1	AUGUSTUS	stop_codon	101204274	101204276	.	-	0	ID=g4890.t1.stop1;Parent=g4890.t1;
OX371260.1_Lypha_dubia_genome_assembly,_chromosome:_1	AUGUSTUS	CDS	101204274	101204289	0.4	-	1	ID=g4890.t1.CDS1;Parent=g4890.t1;
OX371260.1_Lypha_dubia_genome_assembly,_chromosome:_1	AUGUSTUS	exon	101204274	101204289	.	-	.	ID=g4890.t1.exon1;Parent=g4890.t1;
OX371260.1_Lypha_dubia_genome_assembly,_chromosome:_1	AUGUSTUS	intron	101204290	101206710	0.4	-	.	ID=g4890.t1.intron1;Parent=g4890.t1;
OX371260.1_Lypha_dubia_genome_assembly,_chromosome:_1	AUGUSTUS	CDS	101206711	101207630	1	-	0	ID=g4890.t1.CDS2;Parent=g4890.t1;
OX371260.1_Lypha_dubia_genome_assembly,_chromosome:_1	AUGUSTUS	exon	101206711	101207630	.	-	.	ID=g4890.t1.exon2;Parent=g4890.t1;
OX371260.1_Lypha_dubia_genome_assembly,_chromosome:_1	AUGUSTUS	start_codon	101207628	101207630	.	-	0	ID=g4890.t1.start1;Parent=g4890.t1;
OX371260.1_Lypha_dubia_genome_assembly,_chromosome:_1	AUGUSTUS	mRNA	101205391	101207630	0.38	-	.	ID=g4890.t2;Parent=g4890;
OX371260.1_Lypha_dubia_genome_assembly,_chromosome:_1	AUGUSTUS	stop_codon	101205391	101205393	.	-	0	ID=g4890.t2.stop1;Parent=g4890.t2;
OX371260.1_Lypha_dubia_genome_assembly,_chromosome:_1	AUGUSTUS	CDS	101205391	101205394	0.38	-	1	ID=g4890.t2.CDS1;Parent=g4890.t2;
OX371260.1_Lypha_dubia_genome_assembly,_chromosome:_1	AUGUSTUS	exon	101205391	101205394	.	-	.	ID=g4890.t2.exon1;Parent=g4890.t2;
OX371260.1_Lypha_dubia_genome_assembly,_chromosome:_1	AUGUSTUS	intron	101205395	101206710	0.38	-	.	ID=g4890.t2.intron1;Parent=g4890.t2;
OX371260.1_Lypha_dubia_genome_assembly,_chromosome:_1	AUGUSTUS	CDS	101206711	101207630	0.99	-	0	ID=g4890.t2.CDS2;Parent=g4890.t2;
OX371260.1_Lypha_dubia_genome_assembly,_chromosome:_1	AUGUSTUS	exon	101206711	101207630	.	-	.	ID=g4890.t2.exon2;Parent=g4890.t2;
OX371260.1_Lypha_dubia_genome_assembly,_chromosome:_1	AUGUSTUS	start_codon	101207628	101207630	.	-	0	ID=g4890.t2.start1;Parent=g4890.t2;
OX371260.1_Lypha_dubia_genome_assembly,_chromosome:_1	AUGUSTUS	gene	101218878	101222583	.	+	.	ID=g4891;
OX371260.1_Lypha_dubia_genome_assembly,_chromosome:_1	AUGUSTUS	mRNA	101218878	101219477	1	+	.	ID=g4891.t1;Parent=g4891;
OX371260.1_Lypha_dubia_genome_assembly,_chromosome:_1	AUGUSTUS	start_codon	101218878	101218880	.	+	0	ID=g4891.t1.start1;Parent=g4891.t1;
OX371260.1_Lypha_dubia_genome_assembly,_chromosome:_1	AUGUSTUS	CDS	101218878	101219477	1	+	0	ID=g4891.t1.CDS1;Parent=g4891.t1;
OX371260.1_Lypha_dubia_genome_assembly,_chromosome:_1	AUGUSTUS	exon	101218878	101219477	.	+	.	ID=g4891.t1.exon1;Parent=g4891.t1;
OX371260.1_Lypha_dubia_genome_assembly,_chromosome:_1	AUGUSTUS	stop_codon	101219475	101219477	.	+	0	ID=g4891.t1.stop1;Parent=g4891.t1;
OX371260.1_Lypha_dubia_genome_assembly,_chromosome:_1	AUGUSTUS	mRNA	101218878	101222583	0.04	+	.	ID=g4891.t2;Parent=g4891;
OX371260.1_Lypha_dubia_genome_assembly,_chromosome:_1	AUGUSTUS	start_codon	101218878	101218880	.	+	0	ID=g4891.t2.start1;Parent=g4891.t2;
OX371260.1_Lypha_dubia_genome_assembly,_chromosome:_1	AUGUSTUS	CDS	101218878	101219427	0.58	+	0	ID=g4891.t2.CDS1;Parent=g4891.t2;
OX371260.1_Lypha_dubia_genome_assembly,_chromosome:_1	AUGUSTUS	exon	101218878	101219427	.	+	.	ID=g4891.t2.exon1;Parent=g4891.t2;
OX371260.1_Lypha_dubia_genome_assembly,_chromosome:_1	AUGUSTUS	intron	101219428	101219568	0.43	+	.	ID=g4891.t2.intron1;Parent=g4891.t2;
OX371260.1_Lypha_dubia_genome_assembly,_chromosome:_1	AUGUSTUS	CDS	101219569	101219878	0.35	+	2	ID=g4891.t2.CDS2;Parent=g4891.t2;
OX371260.1_Lypha_dubia_genome_assembly,_chromosome:_1	AUGUSTUS	exon	101219569	101219878	.	+	.	ID=g4891.t2.exon2;Parent=g4891.t2;
OX371260.1_Lypha_dubia_genome_assembly,_chromosome:_1	AUGUSTUS	intron	101219879	101219955	0.41	+	.	ID=g4891.t2.intron2;Parent=g4891.t2;
OX371260.1_Lypha_dubia_genome_assembly,_chromosome:_1	AUGUSTUS	CDS	101219956	101220303	0.39	+	1	ID=g4891.t2.CDS3;Parent=g4891.t2;
OX371260.1_Lypha_dubia_genome_assembly,_chromosome:_1	AUGUSTUS	exon	101219956	101220303	.	+	.	ID=g4891.t2.exon3;Parent=g4891.t2;
OX371260.1_Lypha_dubia_genome_assembly,_chromosome:_1	AUGUSTUS	intron	101220304	101220630	0.48	+	.	ID=g4891.t2.intron3;Parent=g4891.t2;
OX371260.1_Lypha_dubia_genome_assembly,_chromosome:_1	AUGUSTUS	CDS	101220631	101221717	0.21	+	1	ID=g4891.t2.CDS4;Parent=g4891.t2;
OX371260.1_Lypha_dubia_genome_assembly,_chromosome:_1	AUGUSTUS	exon	101220631	101221717	.	+	.	ID=g4891.t2.exon4;Parent=g4891.t2;
OX371260.1_Lypha_dubia_genome_assembly,_chromosome:_1	AUGUSTUS	intron	101221718	101221774	0.46	+	.	ID=g4891.t2.intron4;Parent=g4891.t2;
OX371260.1_Lypha_dubia_genome_assembly,_chromosome:_1	AUGUSTUS	CDS	101221775	101221969	0.3	+	0	ID=g4891.t2.CDS5;Parent=g4891.t2;
OX371260.1_Lypha_dubia_genome_assembly,_chromosome:_1	AUGUSTUS	exon	101221775	101221969	.	+	.	ID=g4891.t2.exon5;Parent=g4891.t2;
OX371260.1_Lypha_dubia_genome_assembly,_chromosome:_1	AUGUSTUS	intron	101221970	101222040	0.5	+	.	ID=g4891.t2.intron5;Parent=g4891.t2;
OX371260.1_Lypha_dubia_genome_assembly,_chromosome:_1	AUGUSTUS	CDS	101222041	101222583	0.66	+	0	ID=g4891.t2.CDS6;Parent=g4891.t2;
OX371260.1_Lypha_dubia_genome_assembly,_chromosome:_1	AUGUSTUS	exon	101222041	101222583	.	+	.	ID=g4891.t2.exon6;Parent=g4891.t2;
OX371260.1_Lypha_dubia_genome_assembly,_chromosome:_1	AUGUSTUS	stop_codon	101222581	101222583	.	+	0	ID=g4891.t2.stop1;Parent=g4891.t2;
OX371260.1_Lypha_dubia_genome_assembly,_chromosome:_1	AUGUSTUS	gene	101224095	101224526	.	+	.	ID=g4892;
OX371260.1_Lypha_dubia_genome_assembly,_chromosome:_1	AUGUSTUS	mRNA	101224095	101224526	0.47	+	.	ID=g4892.t1;Parent=g4892;
OX371260.1_Lypha_dubia_genome_assembly,_chromosome:_1	AUGUSTUS	start_codon	101224095	101224097	.	+	0	ID=g4892.t1.start1;Parent=g4892.t1;
OX371260.1_Lypha_dubia_genome_assembly,_chromosome:_1	AUGUSTUS	CDS	101224095	101224526	0.47	+	0	ID=g4892.t1.CDS1;Parent=g4892.t1;
OX371260.1_Lypha_dubia_genome_assembly,_chromosome:_1	AUGUSTUS	exon	101224095	101224526	.	+	.	ID=g4892.t1.exon1;Parent=g4892.t1;
OX371260.1_Lypha_dubia_genome_assembly,_chromosome:_1	AUGUSTUS	stop_codon	101224524	101224526	.	+	0	ID=g4892.t1.stop1;Parent=g4892.t1;
OX371260.1_Lypha_dubia_genome_assembly,_chromosome:_1	AUGUSTUS	gene	101232040	101232282	.	-	.	ID=g4893;
OX371260.1_Lypha_dubia_genome_assembly,_chromosome:_1	AUGUSTUS	mRNA	101232040	101232282	0.87	-	.	ID=g4893.t1;Parent=g4893;
OX371260.1_Lypha_dubia_genome_assembly,_chromosome:_1	AUGUSTUS	stop_codon	101232040	101232042	.	-	0	ID=g4893.t1.stop1;Parent=g4893.t1;
OX371260.1_Lypha_dubia_genome_assembly,_chromosome:_1	AUGUSTUS	CDS	101232040	101232282	0.87	-	0	ID=g4893.t1.CDS1;Parent=g4893.t1;
OX371260.1_Lypha_dubia_genome_assembly,_chromosome:_1	AUGUSTUS	exon	101232040	101232282	.	-	.	ID=g4893.t1.exon1;Parent=g4893.t1;
OX371260.1_Lypha_dubia_genome_assembly,_chromosome:_1	AUGUSTUS	start_codon	101232280	101232282	.	-	0	ID=g4893.t1.start1;Parent=g4893.t1;
OX371260.1_Lypha_dubia_genome_assembly,_chromosome:_1	AUGUSTUS	gene	101237327	101242478	.	-	.	ID=g4894;
OX371260.1_Lypha_dubia_genome_assembly,_chromosome:_1	AUGUSTUS	mRNA	101237327	101242478	0.66	-	.	ID=g4894.t1;Parent=g4894;
OX371260.1_Lypha_dubia_genome_assembly,_chromosome:_1	AUGUSTUS	stop_codon	101237327	101237329	.	-	0	ID=g4894.t1.stop1;Parent=g4894.t1;
OX371260.1_Lypha_dubia_genome_assembly,_chromosome:_1	AUGUSTUS	CDS	101237327	101238188	1	-	1	ID=g4894.t1.CDS1;Parent=g4894.t1;
OX371260.1_Lypha_dubia_genome_assembly,_chromosome:_1	AUGUSTUS	exon	101237327	101238188	.	-	.	ID=g4894.t1.exon1;Parent=g4894.t1;
OX371260.1_Lypha_dubia_genome_assembly,_chromosome:_1	AUGUSTUS	intron	101238189	101242362	0.95	-	.	ID=g4894.t1.intron1;Parent=g4894.t1;
OX371260.1_Lypha_dubia_genome_assembly,_chromosome:_1	AUGUSTUS	CDS	101242363	101242478	0.66	-	0	ID=g4894.t1.CDS2;Parent=g4894.t1;
OX371260.1_Lypha_dubia_genome_assembly,_chromosome:_1	AUGUSTUS	exon	101242363	101242478	.	-	.	ID=g4894.t1.exon2;Parent=g4894.t1;
OX371260.1_Lypha_dubia_genome_assembly,_chromosome:_1	AUGUSTUS	start_codon	101242476	101242478	.	-	0	ID=g4894.t1.start1;Parent=g4894.t1;
OX371260.1_Lypha_dubia_genome_assembly,_chromosome:_1	AUGUSTUS	gene	101243011	101273225	.	+	.	ID=g4895;
OX371260.1_Lypha_dubia_genome_assembly,_chromosome:_1	AUGUSTUS	mRNA	101243011	101273225	0.38	+	.	ID=g4895.t1;Parent=g4895;
OX371260.1_Lypha_dubia_genome_assembly,_chromosome:_1	AUGUSTUS	start_codon	101243011	101243013	.	+	0	ID=g4895.t1.start1;Parent=g4895.t1;
OX371260.1_Lypha_dubia_genome_assembly,_chromosome:_1	AUGUSTUS	CDS	101243011	101243214	1	+	0	ID=g4895.t1.CDS1;Parent=g4895.t1;
OX371260.1_Lypha_dubia_genome_assembly,_chromosome:_1	AUGUSTUS	exon	101243011	101243214	.	+	.	ID=g4895.t1.exon1;Parent=g4895.t1;
OX371260.1_Lypha_dubia_genome_assembly,_chromosome:_1	AUGUSTUS	intron	101243215	101260608	1	+	.	ID=g4895.t1.intron1;Parent=g4895.t1;
OX371260.1_Lypha_dubia_genome_assembly,_chromosome:_1	AUGUSTUS	CDS	101260609	101260763	1	+	0	ID=g4895.t1.CDS2;Parent=g4895.t1;
OX371260.1_Lypha_dubia_genome_assembly,_chromosome:_1	AUGUSTUS	exon	101260609	101260763	.	+	.	ID=g4895.t1.exon2;Parent=g4895.t1;
OX371260.1_Lypha_dubia_genome_assembly,_chromosome:_1	AUGUSTUS	intron	101260764	101261761	1	+	.	ID=g4895.t1.intron2;Parent=g4895.t1;
OX371260.1_Lypha_dubia_genome_assembly,_chromosome:_1	AUGUSTUS	CDS	101261762	101261942	0.84	+	1	ID=g4895.t1.CDS3;Parent=g4895.t1;
OX371260.1_Lypha_dubia_genome_assembly,_chromosome:_1	AUGUSTUS	exon	101261762	101261942	.	+	.	ID=g4895.t1.exon3;Parent=g4895.t1;
OX371260.1_Lypha_dubia_genome_assembly,_chromosome:_1	AUGUSTUS	intron	101261943	101269052	0.5	+	.	ID=g4895.t1.intron3;Parent=g4895.t1;
OX371260.1_Lypha_dubia_genome_assembly,_chromosome:_1	AUGUSTUS	CDS	101269053	101269235	0.43	+	0	ID=g4895.t1.CDS4;Parent=g4895.t1;
OX371260.1_Lypha_dubia_genome_assembly,_chromosome:_1	AUGUSTUS	exon	101269053	101269235	.	+	.	ID=g4895.t1.exon4;Parent=g4895.t1;
OX371260.1_Lypha_dubia_genome_assembly,_chromosome:_1	AUGUSTUS	intron	101269236	101272475	0.38	+	.	ID=g4895.t1.intron4;Parent=g4895.t1;
OX371260.1_Lypha_dubia_genome_assembly,_chromosome:_1	AUGUSTUS	CDS	101272476	101273225	0.38	+	0	ID=g4895.t1.CDS5;Parent=g4895.t1;
OX371260.1_Lypha_dubia_genome_assembly,_chromosome:_1	AUGUSTUS	exon	101272476	101273225	.	+	.	ID=g4895.t1.exon5;Parent=g4895.t1;
OX371260.1_Lypha_dubia_genome_assembly,_chromosome:_1	AUGUSTUS	stop_codon	101273223	101273225	.	+	0	ID=g4895.t1.stop1;Parent=g4895.t1;
OX371260.1_Lypha_dubia_genome_assembly,_chromosome:_1	AUGUSTUS	gene	101276399	101276731	.	-	.	ID=g4896;
OX371260.1_Lypha_dubia_genome_assembly,_chromosome:_1	AUGUSTUS	mRNA	101276399	101276731	0.83	-	.	ID=g4896.t1;Parent=g4896;
OX371260.1_Lypha_dubia_genome_assembly,_chromosome:_1	AUGUSTUS	stop_codon	101276399	101276401	.	-	0	ID=g4896.t1.stop1;Parent=g4896.t1;
OX371260.1_Lypha_dubia_genome_assembly,_chromosome:_1	AUGUSTUS	CDS	101276399	101276731	0.83	-	0	ID=g4896.t1.CDS1;Parent=g4896.t1;
OX371260.1_Lypha_dubia_genome_assembly,_chromosome:_1	AUGUSTUS	exon	101276399	101276731	.	-	.	ID=g4896.t1.exon1;Parent=g4896.t1;
OX371260.1_Lypha_dubia_genome_assembly,_chromosome:_1	AUGUSTUS	start_codon	101276729	101276731	.	-	0	ID=g4896.t1.start1;Parent=g4896.t1;
OX371260.1_Lypha_dubia_genome_assembly,_chromosome:_1	AUGUSTUS	gene	101281696	101282388	.	-	.	ID=g4897;
OX371260.1_Lypha_dubia_genome_assembly,_chromosome:_1	AUGUSTUS	mRNA	101281696	101282388	0.92	-	.	ID=g4897.t1;Parent=g4897;
OX371260.1_Lypha_dubia_genome_assembly,_chromosome:_1	AUGUSTUS	stop_codon	101281696	101281698	.	-	0	ID=g4897.t1.stop1;Parent=g4897.t1;
OX371260.1_Lypha_dubia_genome_assembly,_chromosome:_1	AUGUSTUS	CDS	101281696	101282388	0.92	-	0	ID=g4897.t1.CDS1;Parent=g4897.t1;
OX371260.1_Lypha_dubia_genome_assembly,_chromosome:_1	AUGUSTUS	exon	101281696	101282388	.	-	.	ID=g4897.t1.exon1;Parent=g4897.t1;
OX371260.1_Lypha_dubia_genome_assembly,_chromosome:_1	AUGUSTUS	start_codon	101282386	101282388	.	-	0	ID=g4897.t1.start1;Parent=g4897.t1;
OX371260.1_Lypha_dubia_genome_assembly,_chromosome:_1	AUGUSTUS	gene	101282552	101283532	.	-	.	ID=g4898;
OX371260.1_Lypha_dubia_genome_assembly,_chromosome:_1	AUGUSTUS	mRNA	101282552	101283532	0.98	-	.	ID=g4898.t1;Parent=g4898;
OX371260.1_Lypha_dubia_genome_assembly,_chromosome:_1	AUGUSTUS	stop_codon	101282552	101282554	.	-	0	ID=g4898.t1.stop1;Parent=g4898.t1;
OX371260.1_Lypha_dubia_genome_assembly,_chromosome:_1	AUGUSTUS	CDS	101282552	101283532	0.98	-	0	ID=g4898.t1.CDS1;Parent=g4898.t1;
OX371260.1_Lypha_dubia_genome_assembly,_chromosome:_1	AUGUSTUS	exon	101282552	101283532	.	-	.	ID=g4898.t1.exon1;Parent=g4898.t1;
OX371260.1_Lypha_dubia_genome_assembly,_chromosome:_1	AUGUSTUS	start_codon	101283530	101283532	.	-	0	ID=g4898.t1.start1;Parent=g4898.t1;
OX371260.1_Lypha_dubia_genome_assembly,_chromosome:_1	AUGUSTUS	gene	101303271	101303930	.	+	.	ID=g4899;
OX371260.1_Lypha_dubia_genome_assembly,_chromosome:_1	AUGUSTUS	mRNA	101303271	101303930	1	+	.	ID=g4899.t1;Parent=g4899;
OX371260.1_Lypha_dubia_genome_assembly,_chromosome:_1	AUGUSTUS	start_codon	101303271	101303273	.	+	0	ID=g4899.t1.start1;Parent=g4899.t1;
OX371260.1_Lypha_dubia_genome_assembly,_chromosome:_1	AUGUSTUS	CDS	101303271	101303930	1	+	0	ID=g4899.t1.CDS1;Parent=g4899.t1;
OX371260.1_Lypha_dubia_genome_assembly,_chromosome:_1	AUGUSTUS	exon	101303271	101303930	.	+	.	ID=g4899.t1.exon1;Parent=g4899.t1;
OX371260.1_Lypha_dubia_genome_assembly,_chromosome:_1	AUGUSTUS	stop_codon	101303928	101303930	.	+	0	ID=g4899.t1.stop1;Parent=g4899.t1;
OX371260.1_Lypha_dubia_genome_assembly,_chromosome:_1	AUGUSTUS	gene	101304072	101305971	.	+	.	ID=g4900;
OX371260.1_Lypha_dubia_genome_assembly,_chromosome:_1	AUGUSTUS	mRNA	101304072	101305971	0.62	+	.	ID=g4900.t1;Parent=g4900;
OX371260.1_Lypha_dubia_genome_assembly,_chromosome:_1	AUGUSTUS	start_codon	101304072	101304074	.	+	0	ID=g4900.t1.start1;Parent=g4900.t1;
OX371260.1_Lypha_dubia_genome_assembly,_chromosome:_1	AUGUSTUS	CDS	101304072	101304617	0.88	+	0	ID=g4900.t1.CDS1;Parent=g4900.t1;
OX371260.1_Lypha_dubia_genome_assembly,_chromosome:_1	AUGUSTUS	exon	101304072	101304617	.	+	.	ID=g4900.t1.exon1;Parent=g4900.t1;
OX371260.1_Lypha_dubia_genome_assembly,_chromosome:_1	AUGUSTUS	intron	101304618	101304675	0.81	+	.	ID=g4900.t1.intron1;Parent=g4900.t1;
OX371260.1_Lypha_dubia_genome_assembly,_chromosome:_1	AUGUSTUS	CDS	101304676	101305971	0.64	+	0	ID=g4900.t1.CDS2;Parent=g4900.t1;
OX371260.1_Lypha_dubia_genome_assembly,_chromosome:_1	AUGUSTUS	exon	101304676	101305971	.	+	.	ID=g4900.t1.exon2;Parent=g4900.t1;
OX371260.1_Lypha_dubia_genome_assembly,_chromosome:_1	AUGUSTUS	stop_codon	101305969	101305971	.	+	0	ID=g4900.t1.stop1;Parent=g4900.t1;
OX371260.1_Lypha_dubia_genome_assembly,_chromosome:_1	AUGUSTUS	gene	101315099	101316152	.	+	.	ID=g4901;
OX371260.1_Lypha_dubia_genome_assembly,_chromosome:_1	AUGUSTUS	mRNA	101315099	101316152	1	+	.	ID=g4901.t1;Parent=g4901;
OX371260.1_Lypha_dubia_genome_assembly,_chromosome:_1	AUGUSTUS	start_codon	101315099	101315101	.	+	0	ID=g4901.t1.start1;Parent=g4901.t1;
OX371260.1_Lypha_dubia_genome_assembly,_chromosome:_1	AUGUSTUS	CDS	101315099	101315491	1	+	0	ID=g4901.t1.CDS1;Parent=g4901.t1;
OX371260.1_Lypha_dubia_genome_assembly,_chromosome:_1	AUGUSTUS	exon	101315099	101315491	.	+	.	ID=g4901.t1.exon1;Parent=g4901.t1;
OX371260.1_Lypha_dubia_genome_assembly,_chromosome:_1	AUGUSTUS	intron	101315492	101316056	1	+	.	ID=g4901.t1.intron1;Parent=g4901.t1;
OX371260.1_Lypha_dubia_genome_assembly,_chromosome:_1	AUGUSTUS	CDS	101316057	101316152	1	+	0	ID=g4901.t1.CDS2;Parent=g4901.t1;
OX371260.1_Lypha_dubia_genome_assembly,_chromosome:_1	AUGUSTUS	exon	101316057	101316152	.	+	.	ID=g4901.t1.exon2;Parent=g4901.t1;
OX371260.1_Lypha_dubia_genome_assembly,_chromosome:_1	AUGUSTUS	stop_codon	101316150	101316152	.	+	0	ID=g4901.t1.stop1;Parent=g4901.t1;
OX371260.1_Lypha_dubia_genome_assembly,_chromosome:_1	AUGUSTUS	gene	101316178	101316453	.	+	.	ID=g4902;
OX371260.1_Lypha_dubia_genome_assembly,_chromosome:_1	AUGUSTUS	mRNA	101316178	101316453	1	+	.	ID=g4902.t1;Parent=g4902;
OX371260.1_Lypha_dubia_genome_assembly,_chromosome:_1	AUGUSTUS	start_codon	101316178	101316180	.	+	0	ID=g4902.t1.start1;Parent=g4902.t1;
OX371260.1_Lypha_dubia_genome_assembly,_chromosome:_1	AUGUSTUS	CDS	101316178	101316453	1	+	0	ID=g4902.t1.CDS1;Parent=g4902.t1;
OX371260.1_Lypha_dubia_genome_assembly,_chromosome:_1	AUGUSTUS	exon	101316178	101316453	.	+	.	ID=g4902.t1.exon1;Parent=g4902.t1;
OX371260.1_Lypha_dubia_genome_assembly,_chromosome:_1	AUGUSTUS	stop_codon	101316451	101316453	.	+	0	ID=g4902.t1.stop1;Parent=g4902.t1;
OX371260.1_Lypha_dubia_genome_assembly,_chromosome:_1	AUGUSTUS	gene	101348898	101352610	.	+	.	ID=g4903;
OX371260.1_Lypha_dubia_genome_assembly,_chromosome:_1	AUGUSTUS	mRNA	101348898	101352610	1	+	.	ID=g4903.t1;Parent=g4903;
OX371260.1_Lypha_dubia_genome_assembly,_chromosome:_1	AUGUSTUS	start_codon	101348898	101348900	.	+	0	ID=g4903.t1.start1;Parent=g4903.t1;
OX371260.1_Lypha_dubia_genome_assembly,_chromosome:_1	AUGUSTUS	CDS	101348898	101348998	1	+	0	ID=g4903.t1.CDS1;Parent=g4903.t1;
OX371260.1_Lypha_dubia_genome_assembly,_chromosome:_1	AUGUSTUS	exon	101348898	101348998	.	+	.	ID=g4903.t1.exon1;Parent=g4903.t1;
OX371260.1_Lypha_dubia_genome_assembly,_chromosome:_1	AUGUSTUS	intron	101348999	101352224	1	+	.	ID=g4903.t1.intron1;Parent=g4903.t1;
OX371260.1_Lypha_dubia_genome_assembly,_chromosome:_1	AUGUSTUS	CDS	101352225	101352393	1	+	1	ID=g4903.t1.CDS2;Parent=g4903.t1;
OX371260.1_Lypha_dubia_genome_assembly,_chromosome:_1	AUGUSTUS	exon	101352225	101352393	.	+	.	ID=g4903.t1.exon2;Parent=g4903.t1;
OX371260.1_Lypha_dubia_genome_assembly,_chromosome:_1	AUGUSTUS	intron	101352394	101352469	1	+	.	ID=g4903.t1.intron2;Parent=g4903.t1;
OX371260.1_Lypha_dubia_genome_assembly,_chromosome:_1	AUGUSTUS	CDS	101352470	101352610	1	+	0	ID=g4903.t1.CDS3;Parent=g4903.t1;
OX371260.1_Lypha_dubia_genome_assembly,_chromosome:_1	AUGUSTUS	exon	101352470	101352610	.	+	.	ID=g4903.t1.exon3;Parent=g4903.t1;
OX371260.1_Lypha_dubia_genome_assembly,_chromosome:_1	AUGUSTUS	stop_codon	101352608	101352610	.	+	0	ID=g4903.t1.stop1;Parent=g4903.t1;
OX371260.1_Lypha_dubia_genome_assembly,_chromosome:_1	AUGUSTUS	gene	101356360	101357123	.	-	.	ID=g4904;
OX371260.1_Lypha_dubia_genome_assembly,_chromosome:_1	AUGUSTUS	mRNA	101356360	101357123	0.88	-	.	ID=g4904.t1;Parent=g4904;
OX371260.1_Lypha_dubia_genome_assembly,_chromosome:_1	AUGUSTUS	stop_codon	101356360	101356362	.	-	0	ID=g4904.t1.stop1;Parent=g4904.t1;
OX371260.1_Lypha_dubia_genome_assembly,_chromosome:_1	AUGUSTUS	CDS	101356360	101356551	0.88	-	0	ID=g4904.t1.CDS1;Parent=g4904.t1;
OX371260.1_Lypha_dubia_genome_assembly,_chromosome:_1	AUGUSTUS	exon	101356360	101356551	.	-	.	ID=g4904.t1.exon1;Parent=g4904.t1;
OX371260.1_Lypha_dubia_genome_assembly,_chromosome:_1	AUGUSTUS	intron	101356552	101356640	0.88	-	.	ID=g4904.t1.intron1;Parent=g4904.t1;
OX371260.1_Lypha_dubia_genome_assembly,_chromosome:_1	AUGUSTUS	CDS	101356641	101357123	0.93	-	0	ID=g4904.t1.CDS2;Parent=g4904.t1;
OX371260.1_Lypha_dubia_genome_assembly,_chromosome:_1	AUGUSTUS	exon	101356641	101357123	.	-	.	ID=g4904.t1.exon2;Parent=g4904.t1;
OX371260.1_Lypha_dubia_genome_assembly,_chromosome:_1	AUGUSTUS	start_codon	101357121	101357123	.	-	0	ID=g4904.t1.start1;Parent=g4904.t1;
OX371260.1_Lypha_dubia_genome_assembly,_chromosome:_1	AUGUSTUS	gene	101357290	101357861	.	-	.	ID=g4905;
OX371260.1_Lypha_dubia_genome_assembly,_chromosome:_1	AUGUSTUS	mRNA	101357290	101357861	0.76	-	.	ID=g4905.t1;Parent=g4905;
OX371260.1_Lypha_dubia_genome_assembly,_chromosome:_1	AUGUSTUS	stop_codon	101357290	101357292	.	-	0	ID=g4905.t1.stop1;Parent=g4905.t1;
OX371260.1_Lypha_dubia_genome_assembly,_chromosome:_1	AUGUSTUS	CDS	101357290	101357340	0.8	-	0	ID=g4905.t1.CDS1;Parent=g4905.t1;
OX371260.1_Lypha_dubia_genome_assembly,_chromosome:_1	AUGUSTUS	exon	101357290	101357340	.	-	.	ID=g4905.t1.exon1;Parent=g4905.t1;
OX371260.1_Lypha_dubia_genome_assembly,_chromosome:_1	AUGUSTUS	intron	101357341	101357630	0.76	-	.	ID=g4905.t1.intron1;Parent=g4905.t1;
OX371260.1_Lypha_dubia_genome_assembly,_chromosome:_1	AUGUSTUS	CDS	101357631	101357861	0.76	-	0	ID=g4905.t1.CDS2;Parent=g4905.t1;
OX371260.1_Lypha_dubia_genome_assembly,_chromosome:_1	AUGUSTUS	exon	101357631	101357861	.	-	.	ID=g4905.t1.exon2;Parent=g4905.t1;
OX371260.1_Lypha_dubia_genome_assembly,_chromosome:_1	AUGUSTUS	start_codon	101357859	101357861	.	-	0	ID=g4905.t1.start1;Parent=g4905.t1;
OX371260.1_Lypha_dubia_genome_assembly,_chromosome:_1	AUGUSTUS	gene	101358029	101358418	.	-	.	ID=g4906;
OX371260.1_Lypha_dubia_genome_assembly,_chromosome:_1	AUGUSTUS	mRNA	101358029	101358418	0.96	-	.	ID=g4906.t1;Parent=g4906;
OX371260.1_Lypha_dubia_genome_assembly,_chromosome:_1	AUGUSTUS	stop_codon	101358029	101358031	.	-	0	ID=g4906.t1.stop1;Parent=g4906.t1;
OX371260.1_Lypha_dubia_genome_assembly,_chromosome:_1	AUGUSTUS	CDS	101358029	101358418	0.96	-	0	ID=g4906.t1.CDS1;Parent=g4906.t1;
OX371260.1_Lypha_dubia_genome_assembly,_chromosome:_1	AUGUSTUS	exon	101358029	101358418	.	-	.	ID=g4906.t1.exon1;Parent=g4906.t1;
OX371260.1_Lypha_dubia_genome_assembly,_chromosome:_1	AUGUSTUS	start_codon	101358416	101358418	.	-	0	ID=g4906.t1.start1;Parent=g4906.t1;
OX371260.1_Lypha_dubia_genome_assembly,_chromosome:_1	AUGUSTUS	gene	101358029	101359394	.	-	.	ID=g4907;
OX371260.1_Lypha_dubia_genome_assembly,_chromosome:_1	AUGUSTUS	mRNA	101359113	101359394	1	-	.	ID=g4907.t1;Parent=g4907;
OX371260.1_Lypha_dubia_genome_assembly,_chromosome:_1	AUGUSTUS	stop_codon	101359113	101359115	.	-	0	ID=g4907.t1.stop1;Parent=g4907.t1;
OX371260.1_Lypha_dubia_genome_assembly,_chromosome:_1	AUGUSTUS	CDS	101359113	101359394	1	-	0	ID=g4907.t1.CDS1;Parent=g4907.t1;
OX371260.1_Lypha_dubia_genome_assembly,_chromosome:_1	AUGUSTUS	exon	101359113	101359394	.	-	.	ID=g4907.t1.exon1;Parent=g4907.t1;
OX371260.1_Lypha_dubia_genome_assembly,_chromosome:_1	AUGUSTUS	start_codon	101359392	101359394	.	-	0	ID=g4907.t1.start1;Parent=g4907.t1;
OX371260.1_Lypha_dubia_genome_assembly,_chromosome:_1	AUGUSTUS	mRNA	101358029	101359394	0.28	-	.	ID=g4907.t2;Parent=g4907;
OX371260.1_Lypha_dubia_genome_assembly,_chromosome:_1	AUGUSTUS	stop_codon	101358029	101358031	.	-	0	ID=g4907.t2.stop1;Parent=g4907.t2;
OX371260.1_Lypha_dubia_genome_assembly,_chromosome:_1	AUGUSTUS	CDS	101358029	101358600	0.84	-	2	ID=g4907.t2.CDS1;Parent=g4907.t2;
OX371260.1_Lypha_dubia_genome_assembly,_chromosome:_1	AUGUSTUS	exon	101358029	101358600	.	-	.	ID=g4907.t2.exon1;Parent=g4907.t2;
OX371260.1_Lypha_dubia_genome_assembly,_chromosome:_1	AUGUSTUS	intron	101358601	101358680	0.29	-	.	ID=g4907.t2.intron1;Parent=g4907.t2;
OX371260.1_Lypha_dubia_genome_assembly,_chromosome:_1	AUGUSTUS	CDS	101358681	101358800	0.29	-	2	ID=g4907.t2.CDS2;Parent=g4907.t2;
OX371260.1_Lypha_dubia_genome_assembly,_chromosome:_1	AUGUSTUS	exon	101358681	101358800	.	-	.	ID=g4907.t2.exon2;Parent=g4907.t2;
OX371260.1_Lypha_dubia_genome_assembly,_chromosome:_1	AUGUSTUS	intron	101358801	101359123	0.52	-	.	ID=g4907.t2.intron2;Parent=g4907.t2;
OX371260.1_Lypha_dubia_genome_assembly,_chromosome:_1	AUGUSTUS	CDS	101359124	101359394	0.84	-	0	ID=g4907.t2.CDS3;Parent=g4907.t2;
OX371260.1_Lypha_dubia_genome_assembly,_chromosome:_1	AUGUSTUS	exon	101359124	101359394	.	-	.	ID=g4907.t2.exon3;Parent=g4907.t2;
OX371260.1_Lypha_dubia_genome_assembly,_chromosome:_1	AUGUSTUS	start_codon	101359392	101359394	.	-	0	ID=g4907.t2.start1;Parent=g4907.t2;
OX371260.1_Lypha_dubia_genome_assembly,_chromosome:_1	AUGUSTUS	gene	101359590	101360600	.	-	.	ID=g4908;
OX371260.1_Lypha_dubia_genome_assembly,_chromosome:_1	AUGUSTUS	mRNA	101359590	101360600	1	-	.	ID=g4908.t1;Parent=g4908;
OX371260.1_Lypha_dubia_genome_assembly,_chromosome:_1	AUGUSTUS	stop_codon	101359590	101359592	.	-	0	ID=g4908.t1.stop1;Parent=g4908.t1;
OX371260.1_Lypha_dubia_genome_assembly,_chromosome:_1	AUGUSTUS	CDS	101359590	101360600	1	-	0	ID=g4908.t1.CDS1;Parent=g4908.t1;
OX371260.1_Lypha_dubia_genome_assembly,_chromosome:_1	AUGUSTUS	exon	101359590	101360600	.	-	.	ID=g4908.t1.exon1;Parent=g4908.t1;
OX371260.1_Lypha_dubia_genome_assembly,_chromosome:_1	AUGUSTUS	start_codon	101360598	101360600	.	-	0	ID=g4908.t1.start1;Parent=g4908.t1;
OX371260.1_Lypha_dubia_genome_assembly,_chromosome:_1	AUGUSTUS	gene	101363060	101364574	.	-	.	ID=g4909;
OX371260.1_Lypha_dubia_genome_assembly,_chromosome:_1	AUGUSTUS	mRNA	101363060	101364574	0.85	-	.	ID=g4909.t1;Parent=g4909;
OX371260.1_Lypha_dubia_genome_assembly,_chromosome:_1	AUGUSTUS	stop_codon	101363060	101363062	.	-	0	ID=g4909.t1.stop1;Parent=g4909.t1;
OX371260.1_Lypha_dubia_genome_assembly,_chromosome:_1	AUGUSTUS	CDS	101363060	101363401	0.92	-	0	ID=g4909.t1.CDS1;Parent=g4909.t1;
OX371260.1_Lypha_dubia_genome_assembly,_chromosome:_1	AUGUSTUS	exon	101363060	101363401	.	-	.	ID=g4909.t1.exon1;Parent=g4909.t1;
OX371260.1_Lypha_dubia_genome_assembly,_chromosome:_1	AUGUSTUS	intron	101363402	101364403	0.91	-	.	ID=g4909.t1.intron1;Parent=g4909.t1;
OX371260.1_Lypha_dubia_genome_assembly,_chromosome:_1	AUGUSTUS	CDS	101364404	101364574	0.86	-	0	ID=g4909.t1.CDS2;Parent=g4909.t1;
OX371260.1_Lypha_dubia_genome_assembly,_chromosome:_1	AUGUSTUS	exon	101364404	101364574	.	-	.	ID=g4909.t1.exon2;Parent=g4909.t1;
OX371260.1_Lypha_dubia_genome_assembly,_chromosome:_1	AUGUSTUS	start_codon	101364572	101364574	.	-	0	ID=g4909.t1.start1;Parent=g4909.t1;
OX371260.1_Lypha_dubia_genome_assembly,_chromosome:_1	AUGUSTUS	gene	101371128	101378555	.	+	.	ID=g4910;
OX371260.1_Lypha_dubia_genome_assembly,_chromosome:_1	AUGUSTUS	mRNA	101371128	101378555	1	+	.	ID=g4910.t1;Parent=g4910;
OX371260.1_Lypha_dubia_genome_assembly,_chromosome:_1	AUGUSTUS	start_codon	101371128	101371130	.	+	0	ID=g4910.t1.start1;Parent=g4910.t1;
OX371260.1_Lypha_dubia_genome_assembly,_chromosome:_1	AUGUSTUS	CDS	101371128	101371162	1	+	0	ID=g4910.t1.CDS1;Parent=g4910.t1;
OX371260.1_Lypha_dubia_genome_assembly,_chromosome:_1	AUGUSTUS	exon	101371128	101371162	.	+	.	ID=g4910.t1.exon1;Parent=g4910.t1;
OX371260.1_Lypha_dubia_genome_assembly,_chromosome:_1	AUGUSTUS	intron	101371163	101372366	1	+	.	ID=g4910.t1.intron1;Parent=g4910.t1;
OX371260.1_Lypha_dubia_genome_assembly,_chromosome:_1	AUGUSTUS	CDS	101372367	101372510	1	+	1	ID=g4910.t1.CDS2;Parent=g4910.t1;
OX371260.1_Lypha_dubia_genome_assembly,_chromosome:_1	AUGUSTUS	exon	101372367	101372510	.	+	.	ID=g4910.t1.exon2;Parent=g4910.t1;
OX371260.1_Lypha_dubia_genome_assembly,_chromosome:_1	AUGUSTUS	intron	101372511	101378296	1	+	.	ID=g4910.t1.intron2;Parent=g4910.t1;
OX371260.1_Lypha_dubia_genome_assembly,_chromosome:_1	AUGUSTUS	CDS	101378297	101378555	1	+	1	ID=g4910.t1.CDS3;Parent=g4910.t1;
OX371260.1_Lypha_dubia_genome_assembly,_chromosome:_1	AUGUSTUS	exon	101378297	101378555	.	+	.	ID=g4910.t1.exon3;Parent=g4910.t1;
OX371260.1_Lypha_dubia_genome_assembly,_chromosome:_1	AUGUSTUS	stop_codon	101378553	101378555	.	+	0	ID=g4910.t1.stop1;Parent=g4910.t1;
OX371260.1_Lypha_dubia_genome_assembly,_chromosome:_1	GeneMark.hmm3	mRNA	101372425	101378555	.	+	.	ID=g4910.t2;Parent=g4910;
OX371260.1_Lypha_dubia_genome_assembly,_chromosome:_1	GeneMark.hmm3	start_codon	101372425	101372427	.	+	0	ID=g4910.t2.start1;Parent=g4910.t2;
OX371260.1_Lypha_dubia_genome_assembly,_chromosome:_1	GeneMark.hmm3	CDS	101372425	101372510	.	+	0	ID=g4910.t2.CDS1;Parent=g4910.t2;
OX371260.1_Lypha_dubia_genome_assembly,_chromosome:_1	GeneMark.hmm3	exon	101372425	101372510	0	+	.	ID=g4910.t2.exon1;Parent=g4910.t2;
OX371260.1_Lypha_dubia_genome_assembly,_chromosome:_1	GeneMark.hmm3	intron	101372511	101378296	.	+	1	ID=g4910.t2.intron1;Parent=g4910.t2;
OX371260.1_Lypha_dubia_genome_assembly,_chromosome:_1	GeneMark.hmm3	CDS	101378297	101378555	.	+	1	ID=g4910.t2.CDS2;Parent=g4910.t2;
OX371260.1_Lypha_dubia_genome_assembly,_chromosome:_1	GeneMark.hmm3	exon	101378297	101378555	0	+	.	ID=g4910.t2.exon2;Parent=g4910.t2;
OX371260.1_Lypha_dubia_genome_assembly,_chromosome:_1	GeneMark.hmm3	stop_codon	101378553	101378555	.	+	0	ID=g4910.t2.stop1;Parent=g4910.t2;
OX371260.1_Lypha_dubia_genome_assembly,_chromosome:_1	AUGUSTUS	gene	101430920	101436452	.	-	.	ID=g4911;
OX371260.1_Lypha_dubia_genome_assembly,_chromosome:_1	AUGUSTUS	mRNA	101430920	101436452	0.37	-	.	ID=g4911.t1;Parent=g4911;
OX371260.1_Lypha_dubia_genome_assembly,_chromosome:_1	AUGUSTUS	stop_codon	101430920	101430922	.	-	0	ID=g4911.t1.stop1;Parent=g4911.t1;
OX371260.1_Lypha_dubia_genome_assembly,_chromosome:_1	AUGUSTUS	CDS	101430920	101431488	1	-	2	ID=g4911.t1.CDS1;Parent=g4911.t1;
OX371260.1_Lypha_dubia_genome_assembly,_chromosome:_1	AUGUSTUS	exon	101430920	101431488	.	-	.	ID=g4911.t1.exon1;Parent=g4911.t1;
OX371260.1_Lypha_dubia_genome_assembly,_chromosome:_1	AUGUSTUS	intron	101431489	101436397	0.37	-	.	ID=g4911.t1.intron1;Parent=g4911.t1;
OX371260.1_Lypha_dubia_genome_assembly,_chromosome:_1	AUGUSTUS	CDS	101436398	101436452	0.37	-	0	ID=g4911.t1.CDS2;Parent=g4911.t1;
OX371260.1_Lypha_dubia_genome_assembly,_chromosome:_1	AUGUSTUS	exon	101436398	101436452	.	-	.	ID=g4911.t1.exon2;Parent=g4911.t1;
OX371260.1_Lypha_dubia_genome_assembly,_chromosome:_1	AUGUSTUS	start_codon	101436450	101436452	.	-	0	ID=g4911.t1.start1;Parent=g4911.t1;
OX371260.1_Lypha_dubia_genome_assembly,_chromosome:_1	AUGUSTUS	gene	101438726	101441590	.	-	.	ID=g4912;
OX371260.1_Lypha_dubia_genome_assembly,_chromosome:_1	AUGUSTUS	mRNA	101438726	101441590	0.36	-	.	ID=g4912.t1;Parent=g4912;
OX371260.1_Lypha_dubia_genome_assembly,_chromosome:_1	AUGUSTUS	stop_codon	101438726	101438728	.	-	0	ID=g4912.t1.stop1;Parent=g4912.t1;
OX371260.1_Lypha_dubia_genome_assembly,_chromosome:_1	AUGUSTUS	CDS	101438726	101438814	0.98	-	2	ID=g4912.t1.CDS1;Parent=g4912.t1;
OX371260.1_Lypha_dubia_genome_assembly,_chromosome:_1	AUGUSTUS	exon	101438726	101438814	.	-	.	ID=g4912.t1.exon1;Parent=g4912.t1;
OX371260.1_Lypha_dubia_genome_assembly,_chromosome:_1	AUGUSTUS	intron	101438815	101438875	0.89	-	.	ID=g4912.t1.intron1;Parent=g4912.t1;
OX371260.1_Lypha_dubia_genome_assembly,_chromosome:_1	AUGUSTUS	CDS	101438876	101439007	0.78	-	2	ID=g4912.t1.CDS2;Parent=g4912.t1;
OX371260.1_Lypha_dubia_genome_assembly,_chromosome:_1	AUGUSTUS	exon	101438876	101439007	.	-	.	ID=g4912.t1.exon2;Parent=g4912.t1;
OX371260.1_Lypha_dubia_genome_assembly,_chromosome:_1	AUGUSTUS	intron	101439008	101441237	0.37	-	.	ID=g4912.t1.intron2;Parent=g4912.t1;
OX371260.1_Lypha_dubia_genome_assembly,_chromosome:_1	AUGUSTUS	CDS	101441238	101441312	0.56	-	2	ID=g4912.t1.CDS3;Parent=g4912.t1;
OX371260.1_Lypha_dubia_genome_assembly,_chromosome:_1	AUGUSTUS	exon	101441238	101441312	.	-	.	ID=g4912.t1.exon3;Parent=g4912.t1;
OX371260.1_Lypha_dubia_genome_assembly,_chromosome:_1	AUGUSTUS	intron	101441313	101441373	0.98	-	.	ID=g4912.t1.intron3;Parent=g4912.t1;
OX371260.1_Lypha_dubia_genome_assembly,_chromosome:_1	AUGUSTUS	CDS	101441374	101441505	0.95	-	2	ID=g4912.t1.CDS4;Parent=g4912.t1;
OX371260.1_Lypha_dubia_genome_assembly,_chromosome:_1	AUGUSTUS	exon	101441374	101441505	.	-	.	ID=g4912.t1.exon4;Parent=g4912.t1;
OX371260.1_Lypha_dubia_genome_assembly,_chromosome:_1	AUGUSTUS	intron	101441506	101441571	0.95	-	.	ID=g4912.t1.intron4;Parent=g4912.t1;
OX371260.1_Lypha_dubia_genome_assembly,_chromosome:_1	AUGUSTUS	CDS	101441572	101441590	0.98	-	0	ID=g4912.t1.CDS5;Parent=g4912.t1;
OX371260.1_Lypha_dubia_genome_assembly,_chromosome:_1	AUGUSTUS	exon	101441572	101441590	.	-	.	ID=g4912.t1.exon5;Parent=g4912.t1;
OX371260.1_Lypha_dubia_genome_assembly,_chromosome:_1	AUGUSTUS	start_codon	101441588	101441590	.	-	0	ID=g4912.t1.start1;Parent=g4912.t1;
OX371260.1_Lypha_dubia_genome_assembly,_chromosome:_1	AUGUSTUS	gene	101451773	101453007	.	+	.	ID=g4913;
OX371260.1_Lypha_dubia_genome_assembly,_chromosome:_1	AUGUSTUS	mRNA	101451773	101453007	1	+	.	ID=g4913.t1;Parent=g4913;
OX371260.1_Lypha_dubia_genome_assembly,_chromosome:_1	AUGUSTUS	start_codon	101451773	101451775	.	+	0	ID=g4913.t1.start1;Parent=g4913.t1;
OX371260.1_Lypha_dubia_genome_assembly,_chromosome:_1	AUGUSTUS	CDS	101451773	101451803	1	+	0	ID=g4913.t1.CDS1;Parent=g4913.t1;
OX371260.1_Lypha_dubia_genome_assembly,_chromosome:_1	AUGUSTUS	exon	101451773	101451803	.	+	.	ID=g4913.t1.exon1;Parent=g4913.t1;
OX371260.1_Lypha_dubia_genome_assembly,_chromosome:_1	AUGUSTUS	intron	101451804	101451868	1	+	.	ID=g4913.t1.intron1;Parent=g4913.t1;
OX371260.1_Lypha_dubia_genome_assembly,_chromosome:_1	AUGUSTUS	CDS	101451869	101453007	1	+	2	ID=g4913.t1.CDS2;Parent=g4913.t1;
OX371260.1_Lypha_dubia_genome_assembly,_chromosome:_1	AUGUSTUS	exon	101451869	101453007	.	+	.	ID=g4913.t1.exon2;Parent=g4913.t1;
OX371260.1_Lypha_dubia_genome_assembly,_chromosome:_1	AUGUSTUS	stop_codon	101453005	101453007	.	+	0	ID=g4913.t1.stop1;Parent=g4913.t1;
OX371260.1_Lypha_dubia_genome_assembly,_chromosome:_1	AUGUSTUS	gene	101453692	101454428	.	-	.	ID=g4914;
OX371260.1_Lypha_dubia_genome_assembly,_chromosome:_1	AUGUSTUS	mRNA	101453692	101454428	0.84	-	.	ID=g4914.t1;Parent=g4914;
OX371260.1_Lypha_dubia_genome_assembly,_chromosome:_1	AUGUSTUS	stop_codon	101453692	101453694	.	-	0	ID=g4914.t1.stop1;Parent=g4914.t1;
OX371260.1_Lypha_dubia_genome_assembly,_chromosome:_1	AUGUSTUS	CDS	101453692	101453983	0.84	-	1	ID=g4914.t1.CDS1;Parent=g4914.t1;
OX371260.1_Lypha_dubia_genome_assembly,_chromosome:_1	AUGUSTUS	exon	101453692	101453983	.	-	.	ID=g4914.t1.exon1;Parent=g4914.t1;
OX371260.1_Lypha_dubia_genome_assembly,_chromosome:_1	AUGUSTUS	intron	101453984	101454033	1	-	.	ID=g4914.t1.intron1;Parent=g4914.t1;
OX371260.1_Lypha_dubia_genome_assembly,_chromosome:_1	AUGUSTUS	CDS	101454034	101454428	1	-	0	ID=g4914.t1.CDS2;Parent=g4914.t1;
OX371260.1_Lypha_dubia_genome_assembly,_chromosome:_1	AUGUSTUS	exon	101454034	101454428	.	-	.	ID=g4914.t1.exon2;Parent=g4914.t1;
OX371260.1_Lypha_dubia_genome_assembly,_chromosome:_1	AUGUSTUS	start_codon	101454426	101454428	.	-	0	ID=g4914.t1.start1;Parent=g4914.t1;
OX371260.1_Lypha_dubia_genome_assembly,_chromosome:_1	AUGUSTUS	gene	101465106	101467245	.	-	.	ID=g4915;
OX371260.1_Lypha_dubia_genome_assembly,_chromosome:_1	AUGUSTUS	mRNA	101465106	101467245	0.9	-	.	ID=g4915.t1;Parent=g4915;
OX371260.1_Lypha_dubia_genome_assembly,_chromosome:_1	AUGUSTUS	stop_codon	101465106	101465108	.	-	0	ID=g4915.t1.stop1;Parent=g4915.t1;
OX371260.1_Lypha_dubia_genome_assembly,_chromosome:_1	AUGUSTUS	CDS	101465106	101466044	1	-	0	ID=g4915.t1.CDS1;Parent=g4915.t1;
OX371260.1_Lypha_dubia_genome_assembly,_chromosome:_1	AUGUSTUS	exon	101465106	101466044	.	-	.	ID=g4915.t1.exon1;Parent=g4915.t1;
OX371260.1_Lypha_dubia_genome_assembly,_chromosome:_1	AUGUSTUS	intron	101466045	101466954	1	-	.	ID=g4915.t1.intron1;Parent=g4915.t1;
OX371260.1_Lypha_dubia_genome_assembly,_chromosome:_1	AUGUSTUS	CDS	101466955	101467245	0.9	-	0	ID=g4915.t1.CDS2;Parent=g4915.t1;
OX371260.1_Lypha_dubia_genome_assembly,_chromosome:_1	AUGUSTUS	exon	101466955	101467245	.	-	.	ID=g4915.t1.exon2;Parent=g4915.t1;
OX371260.1_Lypha_dubia_genome_assembly,_chromosome:_1	AUGUSTUS	start_codon	101467243	101467245	.	-	0	ID=g4915.t1.start1;Parent=g4915.t1;
OX371260.1_Lypha_dubia_genome_assembly,_chromosome:_1	AUGUSTUS	gene	101467816	101468271	.	+	.	ID=g4916;
OX371260.1_Lypha_dubia_genome_assembly,_chromosome:_1	AUGUSTUS	mRNA	101467816	101468271	1	+	.	ID=g4916.t1;Parent=g4916;
OX371260.1_Lypha_dubia_genome_assembly,_chromosome:_1	AUGUSTUS	start_codon	101467816	101467818	.	+	0	ID=g4916.t1.start1;Parent=g4916.t1;
OX371260.1_Lypha_dubia_genome_assembly,_chromosome:_1	AUGUSTUS	CDS	101467816	101468097	1	+	0	ID=g4916.t1.CDS1;Parent=g4916.t1;
OX371260.1_Lypha_dubia_genome_assembly,_chromosome:_1	AUGUSTUS	exon	101467816	101468097	.	+	.	ID=g4916.t1.exon1;Parent=g4916.t1;
OX371260.1_Lypha_dubia_genome_assembly,_chromosome:_1	AUGUSTUS	intron	101468098	101468187	1	+	.	ID=g4916.t1.intron1;Parent=g4916.t1;
OX371260.1_Lypha_dubia_genome_assembly,_chromosome:_1	AUGUSTUS	CDS	101468188	101468271	1	+	0	ID=g4916.t1.CDS2;Parent=g4916.t1;
OX371260.1_Lypha_dubia_genome_assembly,_chromosome:_1	AUGUSTUS	exon	101468188	101468271	.	+	.	ID=g4916.t1.exon2;Parent=g4916.t1;
OX371260.1_Lypha_dubia_genome_assembly,_chromosome:_1	AUGUSTUS	stop_codon	101468269	101468271	.	+	0	ID=g4916.t1.stop1;Parent=g4916.t1;
OX371260.1_Lypha_dubia_genome_assembly,_chromosome:_1	GeneMark.hmm3	gene	101468527	101468704	.	+	.	ID=g4917;
OX371260.1_Lypha_dubia_genome_assembly,_chromosome:_1	GeneMark.hmm3	mRNA	101468527	101468704	.	+	.	ID=g4917.t1;Parent=g4917;
OX371260.1_Lypha_dubia_genome_assembly,_chromosome:_1	GeneMark.hmm3	start_codon	101468527	101468529	.	+	0	ID=g4917.t1.start1;Parent=g4917.t1;
OX371260.1_Lypha_dubia_genome_assembly,_chromosome:_1	GeneMark.hmm3	CDS	101468527	101468586	.	+	0	ID=g4917.t1.CDS1;Parent=g4917.t1;
OX371260.1_Lypha_dubia_genome_assembly,_chromosome:_1	GeneMark.hmm3	exon	101468527	101468586	0	+	.	ID=g4917.t1.exon1;Parent=g4917.t1;
OX371260.1_Lypha_dubia_genome_assembly,_chromosome:_1	GeneMark.hmm3	intron	101468587	101468644	.	+	0	ID=g4917.t1.intron1;Parent=g4917.t1;
OX371260.1_Lypha_dubia_genome_assembly,_chromosome:_1	GeneMark.hmm3	CDS	101468645	101468704	.	+	0	ID=g4917.t1.CDS2;Parent=g4917.t1;
OX371260.1_Lypha_dubia_genome_assembly,_chromosome:_1	GeneMark.hmm3	exon	101468645	101468704	0	+	.	ID=g4917.t1.exon2;Parent=g4917.t1;
OX371260.1_Lypha_dubia_genome_assembly,_chromosome:_1	GeneMark.hmm3	stop_codon	101468702	101468704	.	+	0	ID=g4917.t1.stop1;Parent=g4917.t1;
OX371260.1_Lypha_dubia_genome_assembly,_chromosome:_1	AUGUSTUS	gene	101513691	101515166	.	-	.	ID=g4918;
OX371260.1_Lypha_dubia_genome_assembly,_chromosome:_1	AUGUSTUS	mRNA	101513691	101515166	0.48	-	.	ID=g4918.t1;Parent=g4918;
OX371260.1_Lypha_dubia_genome_assembly,_chromosome:_1	AUGUSTUS	stop_codon	101513691	101513693	.	-	0	ID=g4918.t1.stop1;Parent=g4918.t1;
OX371260.1_Lypha_dubia_genome_assembly,_chromosome:_1	AUGUSTUS	CDS	101513691	101514164	0.99	-	0	ID=g4918.t1.CDS1;Parent=g4918.t1;
OX371260.1_Lypha_dubia_genome_assembly,_chromosome:_1	AUGUSTUS	exon	101513691	101514164	.	-	.	ID=g4918.t1.exon1;Parent=g4918.t1;
OX371260.1_Lypha_dubia_genome_assembly,_chromosome:_1	AUGUSTUS	intron	101514165	101515139	0.48	-	.	ID=g4918.t1.intron1;Parent=g4918.t1;
OX371260.1_Lypha_dubia_genome_assembly,_chromosome:_1	AUGUSTUS	CDS	101515140	101515166	0.48	-	0	ID=g4918.t1.CDS2;Parent=g4918.t1;
OX371260.1_Lypha_dubia_genome_assembly,_chromosome:_1	AUGUSTUS	exon	101515140	101515166	.	-	.	ID=g4918.t1.exon2;Parent=g4918.t1;
OX371260.1_Lypha_dubia_genome_assembly,_chromosome:_1	AUGUSTUS	start_codon	101515164	101515166	.	-	0	ID=g4918.t1.start1;Parent=g4918.t1;
OX371260.1_Lypha_dubia_genome_assembly,_chromosome:_1	AUGUSTUS	gene	101527609	101528614	.	+	.	ID=g4919;
OX371260.1_Lypha_dubia_genome_assembly,_chromosome:_1	AUGUSTUS	mRNA	101527609	101527860	1	+	.	ID=g4919.t1;Parent=g4919;
OX371260.1_Lypha_dubia_genome_assembly,_chromosome:_1	AUGUSTUS	start_codon	101527609	101527611	.	+	0	ID=g4919.t1.start1;Parent=g4919.t1;
OX371260.1_Lypha_dubia_genome_assembly,_chromosome:_1	AUGUSTUS	CDS	101527609	101527860	1	+	0	ID=g4919.t1.CDS1;Parent=g4919.t1;
OX371260.1_Lypha_dubia_genome_assembly,_chromosome:_1	AUGUSTUS	exon	101527609	101527860	.	+	.	ID=g4919.t1.exon1;Parent=g4919.t1;
OX371260.1_Lypha_dubia_genome_assembly,_chromosome:_1	AUGUSTUS	stop_codon	101527858	101527860	.	+	0	ID=g4919.t1.stop1;Parent=g4919.t1;
OX371260.1_Lypha_dubia_genome_assembly,_chromosome:_1	AUGUSTUS	mRNA	101527609	101528614	0.94	+	.	ID=g4919.t2;Parent=g4919;
OX371260.1_Lypha_dubia_genome_assembly,_chromosome:_1	AUGUSTUS	start_codon	101527609	101527611	.	+	0	ID=g4919.t2.start1;Parent=g4919.t2;
OX371260.1_Lypha_dubia_genome_assembly,_chromosome:_1	AUGUSTUS	CDS	101527609	101527840	0.95	+	0	ID=g4919.t2.CDS1;Parent=g4919.t2;
OX371260.1_Lypha_dubia_genome_assembly,_chromosome:_1	AUGUSTUS	exon	101527609	101527840	.	+	.	ID=g4919.t2.exon1;Parent=g4919.t2;
OX371260.1_Lypha_dubia_genome_assembly,_chromosome:_1	AUGUSTUS	intron	101527841	101528000	0.94	+	.	ID=g4919.t2.intron1;Parent=g4919.t2;
OX371260.1_Lypha_dubia_genome_assembly,_chromosome:_1	AUGUSTUS	CDS	101528001	101528614	0.95	+	2	ID=g4919.t2.CDS2;Parent=g4919.t2;
OX371260.1_Lypha_dubia_genome_assembly,_chromosome:_1	AUGUSTUS	exon	101528001	101528614	.	+	.	ID=g4919.t2.exon2;Parent=g4919.t2;
OX371260.1_Lypha_dubia_genome_assembly,_chromosome:_1	AUGUSTUS	stop_codon	101528612	101528614	.	+	0	ID=g4919.t2.stop1;Parent=g4919.t2;
OX371260.1_Lypha_dubia_genome_assembly,_chromosome:_1	GeneMark.hmm3	gene	101529170	101529490	.	-	.	ID=g4920;
OX371260.1_Lypha_dubia_genome_assembly,_chromosome:_1	GeneMark.hmm3	mRNA	101529170	101529490	.	-	.	ID=g4920.t1;Parent=g4920;
OX371260.1_Lypha_dubia_genome_assembly,_chromosome:_1	GeneMark.hmm3	CDS	101529170	101529490	.	-	0	ID=g4920.t1.CDS1;Parent=g4920.t1;
OX371260.1_Lypha_dubia_genome_assembly,_chromosome:_1	GeneMark.hmm3	exon	101529170	101529490	.	-	0	ID=g4920.t1.exon1;Parent=g4920.t1;
OX371260.1_Lypha_dubia_genome_assembly,_chromosome:_1	AUGUSTUS	gene	101529170	101529666	.	-	.	ID=g4921;
OX371260.1_Lypha_dubia_genome_assembly,_chromosome:_1	AUGUSTUS	mRNA	101529170	101529666	1	-	.	ID=g4921.t1;Parent=g4921;
OX371260.1_Lypha_dubia_genome_assembly,_chromosome:_1	AUGUSTUS	stop_codon	101529170	101529172	.	-	0	ID=g4921.t1.stop1;Parent=g4921.t1;
OX371260.1_Lypha_dubia_genome_assembly,_chromosome:_1	AUGUSTUS	CDS	101529170	101529600	1	-	2	ID=g4921.t1.CDS1;Parent=g4921.t1;
OX371260.1_Lypha_dubia_genome_assembly,_chromosome:_1	AUGUSTUS	exon	101529170	101529600	.	-	.	ID=g4921.t1.exon1;Parent=g4921.t1;
OX371260.1_Lypha_dubia_genome_assembly,_chromosome:_1	AUGUSTUS	intron	101529601	101529650	1	-	.	ID=g4921.t1.intron1;Parent=g4921.t1;
OX371260.1_Lypha_dubia_genome_assembly,_chromosome:_1	AUGUSTUS	CDS	101529651	101529666	1	-	0	ID=g4921.t1.CDS2;Parent=g4921.t1;
OX371260.1_Lypha_dubia_genome_assembly,_chromosome:_1	AUGUSTUS	exon	101529651	101529666	.	-	.	ID=g4921.t1.exon2;Parent=g4921.t1;
OX371260.1_Lypha_dubia_genome_assembly,_chromosome:_1	AUGUSTUS	start_codon	101529664	101529666	.	-	0	ID=g4921.t1.start1;Parent=g4921.t1;
OX371260.1_Lypha_dubia_genome_assembly,_chromosome:_1	AUGUSTUS	gene	101533843	101534590	.	+	.	ID=g4922;
OX371260.1_Lypha_dubia_genome_assembly,_chromosome:_1	AUGUSTUS	mRNA	101533843	101534590	1	+	.	ID=g4922.t1;Parent=g4922;
OX371260.1_Lypha_dubia_genome_assembly,_chromosome:_1	AUGUSTUS	start_codon	101533843	101533845	.	+	0	ID=g4922.t1.start1;Parent=g4922.t1;
OX371260.1_Lypha_dubia_genome_assembly,_chromosome:_1	AUGUSTUS	CDS	101533843	101534064	1	+	0	ID=g4922.t1.CDS1;Parent=g4922.t1;
OX371260.1_Lypha_dubia_genome_assembly,_chromosome:_1	AUGUSTUS	exon	101533843	101534064	.	+	.	ID=g4922.t1.exon1;Parent=g4922.t1;
OX371260.1_Lypha_dubia_genome_assembly,_chromosome:_1	AUGUSTUS	intron	101534065	101534146	1	+	.	ID=g4922.t1.intron1;Parent=g4922.t1;
OX371260.1_Lypha_dubia_genome_assembly,_chromosome:_1	AUGUSTUS	CDS	101534147	101534249	1	+	0	ID=g4922.t1.CDS2;Parent=g4922.t1;
OX371260.1_Lypha_dubia_genome_assembly,_chromosome:_1	AUGUSTUS	exon	101534147	101534249	.	+	.	ID=g4922.t1.exon2;Parent=g4922.t1;
OX371260.1_Lypha_dubia_genome_assembly,_chromosome:_1	AUGUSTUS	intron	101534250	101534423	1	+	.	ID=g4922.t1.intron2;Parent=g4922.t1;
OX371260.1_Lypha_dubia_genome_assembly,_chromosome:_1	AUGUSTUS	CDS	101534424	101534590	1	+	2	ID=g4922.t1.CDS3;Parent=g4922.t1;
OX371260.1_Lypha_dubia_genome_assembly,_chromosome:_1	AUGUSTUS	exon	101534424	101534590	.	+	.	ID=g4922.t1.exon3;Parent=g4922.t1;
OX371260.1_Lypha_dubia_genome_assembly,_chromosome:_1	AUGUSTUS	stop_codon	101534588	101534590	.	+	0	ID=g4922.t1.stop1;Parent=g4922.t1;
OX371260.1_Lypha_dubia_genome_assembly,_chromosome:_1	AUGUSTUS	gene	101535285	101536059	.	-	.	ID=g4923;
OX371260.1_Lypha_dubia_genome_assembly,_chromosome:_1	AUGUSTUS	mRNA	101535285	101536059	1	-	.	ID=g4923.t1;Parent=g4923;
OX371260.1_Lypha_dubia_genome_assembly,_chromosome:_1	AUGUSTUS	stop_codon	101535285	101535287	.	-	0	ID=g4923.t1.stop1;Parent=g4923.t1;
OX371260.1_Lypha_dubia_genome_assembly,_chromosome:_1	AUGUSTUS	CDS	101535285	101535660	1	-	1	ID=g4923.t1.CDS1;Parent=g4923.t1;
OX371260.1_Lypha_dubia_genome_assembly,_chromosome:_1	AUGUSTUS	exon	101535285	101535660	.	-	.	ID=g4923.t1.exon1;Parent=g4923.t1;
OX371260.1_Lypha_dubia_genome_assembly,_chromosome:_1	AUGUSTUS	intron	101535661	101535716	1	-	.	ID=g4923.t1.intron1;Parent=g4923.t1;
OX371260.1_Lypha_dubia_genome_assembly,_chromosome:_1	AUGUSTUS	CDS	101535717	101535873	1	-	2	ID=g4923.t1.CDS2;Parent=g4923.t1;
OX371260.1_Lypha_dubia_genome_assembly,_chromosome:_1	AUGUSTUS	exon	101535717	101535873	.	-	.	ID=g4923.t1.exon2;Parent=g4923.t1;
OX371260.1_Lypha_dubia_genome_assembly,_chromosome:_1	AUGUSTUS	intron	101535874	101535926	1	-	.	ID=g4923.t1.intron2;Parent=g4923.t1;
OX371260.1_Lypha_dubia_genome_assembly,_chromosome:_1	AUGUSTUS	CDS	101535927	101536059	1	-	0	ID=g4923.t1.CDS3;Parent=g4923.t1;
OX371260.1_Lypha_dubia_genome_assembly,_chromosome:_1	AUGUSTUS	exon	101535927	101536059	.	-	.	ID=g4923.t1.exon3;Parent=g4923.t1;
OX371260.1_Lypha_dubia_genome_assembly,_chromosome:_1	AUGUSTUS	start_codon	101536057	101536059	.	-	0	ID=g4923.t1.start1;Parent=g4923.t1;
OX371260.1_Lypha_dubia_genome_assembly,_chromosome:_1	AUGUSTUS	gene	101537425	101537925	.	+	.	ID=g4924;
OX371260.1_Lypha_dubia_genome_assembly,_chromosome:_1	AUGUSTUS	mRNA	101537425	101537925	1	+	.	ID=g4924.t1;Parent=g4924;
OX371260.1_Lypha_dubia_genome_assembly,_chromosome:_1	AUGUSTUS	start_codon	101537425	101537427	.	+	0	ID=g4924.t1.start1;Parent=g4924.t1;
OX371260.1_Lypha_dubia_genome_assembly,_chromosome:_1	AUGUSTUS	CDS	101537425	101537925	1	+	0	ID=g4924.t1.CDS1;Parent=g4924.t1;
OX371260.1_Lypha_dubia_genome_assembly,_chromosome:_1	AUGUSTUS	exon	101537425	101537925	.	+	.	ID=g4924.t1.exon1;Parent=g4924.t1;
OX371260.1_Lypha_dubia_genome_assembly,_chromosome:_1	AUGUSTUS	stop_codon	101537923	101537925	.	+	0	ID=g4924.t1.stop1;Parent=g4924.t1;
OX371260.1_Lypha_dubia_genome_assembly,_chromosome:_1	AUGUSTUS	gene	101538165	101539283	.	+	.	ID=g4925;
OX371260.1_Lypha_dubia_genome_assembly,_chromosome:_1	AUGUSTUS	mRNA	101538165	101539283	1	+	.	ID=g4925.t1;Parent=g4925;
OX371260.1_Lypha_dubia_genome_assembly,_chromosome:_1	AUGUSTUS	start_codon	101538165	101538167	.	+	0	ID=g4925.t1.start1;Parent=g4925.t1;
OX371260.1_Lypha_dubia_genome_assembly,_chromosome:_1	AUGUSTUS	CDS	101538165	101539283	1	+	0	ID=g4925.t1.CDS1;Parent=g4925.t1;
OX371260.1_Lypha_dubia_genome_assembly,_chromosome:_1	AUGUSTUS	exon	101538165	101539283	.	+	.	ID=g4925.t1.exon1;Parent=g4925.t1;
OX371260.1_Lypha_dubia_genome_assembly,_chromosome:_1	AUGUSTUS	stop_codon	101539281	101539283	.	+	0	ID=g4925.t1.stop1;Parent=g4925.t1;
OX371260.1_Lypha_dubia_genome_assembly,_chromosome:_1	AUGUSTUS	gene	101546859	101548202	.	+	.	ID=g4926;
OX371260.1_Lypha_dubia_genome_assembly,_chromosome:_1	AUGUSTUS	mRNA	101546859	101548202	1	+	.	ID=g4926.t1;Parent=g4926;
OX371260.1_Lypha_dubia_genome_assembly,_chromosome:_1	AUGUSTUS	start_codon	101546859	101546861	.	+	0	ID=g4926.t1.start1;Parent=g4926.t1;
OX371260.1_Lypha_dubia_genome_assembly,_chromosome:_1	AUGUSTUS	CDS	101546859	101548202	1	+	0	ID=g4926.t1.CDS1;Parent=g4926.t1;
OX371260.1_Lypha_dubia_genome_assembly,_chromosome:_1	AUGUSTUS	exon	101546859	101548202	.	+	.	ID=g4926.t1.exon1;Parent=g4926.t1;
OX371260.1_Lypha_dubia_genome_assembly,_chromosome:_1	AUGUSTUS	stop_codon	101548200	101548202	.	+	0	ID=g4926.t1.stop1;Parent=g4926.t1;
OX371260.1_Lypha_dubia_genome_assembly,_chromosome:_1	AUGUSTUS	gene	101548517	101549659	.	+	.	ID=g4927;
OX371260.1_Lypha_dubia_genome_assembly,_chromosome:_1	AUGUSTUS	mRNA	101548517	101549659	1	+	.	ID=g4927.t1;Parent=g4927;
OX371260.1_Lypha_dubia_genome_assembly,_chromosome:_1	AUGUSTUS	start_codon	101548517	101548519	.	+	0	ID=g4927.t1.start1;Parent=g4927.t1;
OX371260.1_Lypha_dubia_genome_assembly,_chromosome:_1	AUGUSTUS	CDS	101548517	101549659	1	+	0	ID=g4927.t1.CDS1;Parent=g4927.t1;
OX371260.1_Lypha_dubia_genome_assembly,_chromosome:_1	AUGUSTUS	exon	101548517	101549659	.	+	.	ID=g4927.t1.exon1;Parent=g4927.t1;
OX371260.1_Lypha_dubia_genome_assembly,_chromosome:_1	AUGUSTUS	stop_codon	101549657	101549659	.	+	0	ID=g4927.t1.stop1;Parent=g4927.t1;
OX371260.1_Lypha_dubia_genome_assembly,_chromosome:_1	AUGUSTUS	gene	101549796	101551325	.	+	.	ID=g4928;
OX371260.1_Lypha_dubia_genome_assembly,_chromosome:_1	AUGUSTUS	mRNA	101549796	101551325	1	+	.	ID=g4928.t1;Parent=g4928;
OX371260.1_Lypha_dubia_genome_assembly,_chromosome:_1	AUGUSTUS	start_codon	101549796	101549798	.	+	0	ID=g4928.t1.start1;Parent=g4928.t1;
OX371260.1_Lypha_dubia_genome_assembly,_chromosome:_1	AUGUSTUS	CDS	101549796	101551325	1	+	0	ID=g4928.t1.CDS1;Parent=g4928.t1;
OX371260.1_Lypha_dubia_genome_assembly,_chromosome:_1	AUGUSTUS	exon	101549796	101551325	.	+	.	ID=g4928.t1.exon1;Parent=g4928.t1;
OX371260.1_Lypha_dubia_genome_assembly,_chromosome:_1	AUGUSTUS	stop_codon	101551323	101551325	.	+	0	ID=g4928.t1.stop1;Parent=g4928.t1;
OX371260.1_Lypha_dubia_genome_assembly,_chromosome:_1	AUGUSTUS	mRNA	101549922	101551325	0.97	+	.	ID=g4928.t2;Parent=g4928;
OX371260.1_Lypha_dubia_genome_assembly,_chromosome:_1	AUGUSTUS	start_codon	101549922	101549924	.	+	0	ID=g4928.t2.start1;Parent=g4928.t2;
OX371260.1_Lypha_dubia_genome_assembly,_chromosome:_1	AUGUSTUS	CDS	101549922	101551325	0.97	+	0	ID=g4928.t2.CDS1;Parent=g4928.t2;
OX371260.1_Lypha_dubia_genome_assembly,_chromosome:_1	AUGUSTUS	exon	101549922	101551325	.	+	.	ID=g4928.t2.exon1;Parent=g4928.t2;
OX371260.1_Lypha_dubia_genome_assembly,_chromosome:_1	AUGUSTUS	stop_codon	101551323	101551325	.	+	0	ID=g4928.t2.stop1;Parent=g4928.t2;
OX371260.1_Lypha_dubia_genome_assembly,_chromosome:_1	AUGUSTUS	gene	101573361	101574044	.	+	.	ID=g4929;
OX371260.1_Lypha_dubia_genome_assembly,_chromosome:_1	AUGUSTUS	mRNA	101573361	101574044	0.84	+	.	ID=g4929.t1;Parent=g4929;
OX371260.1_Lypha_dubia_genome_assembly,_chromosome:_1	AUGUSTUS	start_codon	101573361	101573363	.	+	0	ID=g4929.t1.start1;Parent=g4929.t1;
OX371260.1_Lypha_dubia_genome_assembly,_chromosome:_1	AUGUSTUS	CDS	101573361	101573407	0.84	+	0	ID=g4929.t1.CDS1;Parent=g4929.t1;
OX371260.1_Lypha_dubia_genome_assembly,_chromosome:_1	AUGUSTUS	exon	101573361	101573407	.	+	.	ID=g4929.t1.exon1;Parent=g4929.t1;
OX371260.1_Lypha_dubia_genome_assembly,_chromosome:_1	AUGUSTUS	intron	101573408	101573506	0.84	+	.	ID=g4929.t1.intron1;Parent=g4929.t1;
OX371260.1_Lypha_dubia_genome_assembly,_chromosome:_1	AUGUSTUS	CDS	101573507	101574044	0.84	+	1	ID=g4929.t1.CDS2;Parent=g4929.t1;
OX371260.1_Lypha_dubia_genome_assembly,_chromosome:_1	AUGUSTUS	exon	101573507	101574044	.	+	.	ID=g4929.t1.exon2;Parent=g4929.t1;
OX371260.1_Lypha_dubia_genome_assembly,_chromosome:_1	AUGUSTUS	stop_codon	101574042	101574044	.	+	0	ID=g4929.t1.stop1;Parent=g4929.t1;
OX371260.1_Lypha_dubia_genome_assembly,_chromosome:_1	AUGUSTUS	gene	101574083	101575102	.	+	.	ID=g4930;
OX371260.1_Lypha_dubia_genome_assembly,_chromosome:_1	AUGUSTUS	mRNA	101574083	101575102	1	+	.	ID=g4930.t1;Parent=g4930;
OX371260.1_Lypha_dubia_genome_assembly,_chromosome:_1	AUGUSTUS	start_codon	101574083	101574085	.	+	0	ID=g4930.t1.start1;Parent=g4930.t1;
OX371260.1_Lypha_dubia_genome_assembly,_chromosome:_1	AUGUSTUS	CDS	101574083	101575102	1	+	0	ID=g4930.t1.CDS1;Parent=g4930.t1;
OX371260.1_Lypha_dubia_genome_assembly,_chromosome:_1	AUGUSTUS	exon	101574083	101575102	.	+	.	ID=g4930.t1.exon1;Parent=g4930.t1;
OX371260.1_Lypha_dubia_genome_assembly,_chromosome:_1	AUGUSTUS	stop_codon	101575100	101575102	.	+	0	ID=g4930.t1.stop1;Parent=g4930.t1;
OX371260.1_Lypha_dubia_genome_assembly,_chromosome:_1	AUGUSTUS	gene	101575866	101578421	.	+	.	ID=g4931;
OX371260.1_Lypha_dubia_genome_assembly,_chromosome:_1	AUGUSTUS	mRNA	101575866	101577338	0.51	+	.	ID=g4931.t1;Parent=g4931;
OX371260.1_Lypha_dubia_genome_assembly,_chromosome:_1	AUGUSTUS	start_codon	101575866	101575868	.	+	0	ID=g4931.t1.start1;Parent=g4931.t1;
OX371260.1_Lypha_dubia_genome_assembly,_chromosome:_1	AUGUSTUS	CDS	101575866	101576112	0.59	+	0	ID=g4931.t1.CDS1;Parent=g4931.t1;
OX371260.1_Lypha_dubia_genome_assembly,_chromosome:_1	AUGUSTUS	exon	101575866	101576112	.	+	.	ID=g4931.t1.exon1;Parent=g4931.t1;
OX371260.1_Lypha_dubia_genome_assembly,_chromosome:_1	AUGUSTUS	intron	101576113	101576706	0.54	+	.	ID=g4931.t1.intron1;Parent=g4931.t1;
OX371260.1_Lypha_dubia_genome_assembly,_chromosome:_1	AUGUSTUS	CDS	101576707	101577338	0.82	+	2	ID=g4931.t1.CDS2;Parent=g4931.t1;
OX371260.1_Lypha_dubia_genome_assembly,_chromosome:_1	AUGUSTUS	exon	101576707	101577338	.	+	.	ID=g4931.t1.exon2;Parent=g4931.t1;
OX371260.1_Lypha_dubia_genome_assembly,_chromosome:_1	AUGUSTUS	stop_codon	101577336	101577338	.	+	0	ID=g4931.t1.stop1;Parent=g4931.t1;
OX371260.1_Lypha_dubia_genome_assembly,_chromosome:_1	AUGUSTUS	mRNA	101575866	101576706	0.41	+	.	ID=g4931.t2;Parent=g4931;
OX371260.1_Lypha_dubia_genome_assembly,_chromosome:_1	AUGUSTUS	start_codon	101575866	101575868	.	+	0	ID=g4931.t2.start1;Parent=g4931.t2;
OX371260.1_Lypha_dubia_genome_assembly,_chromosome:_1	AUGUSTUS	CDS	101575866	101576563	0.41	+	0	ID=g4931.t2.CDS1;Parent=g4931.t2;
OX371260.1_Lypha_dubia_genome_assembly,_chromosome:_1	AUGUSTUS	exon	101575866	101576563	.	+	.	ID=g4931.t2.exon1;Parent=g4931.t2;
OX371260.1_Lypha_dubia_genome_assembly,_chromosome:_1	AUGUSTUS	intron	101576564	101576648	0.41	+	.	ID=g4931.t2.intron1;Parent=g4931.t2;
OX371260.1_Lypha_dubia_genome_assembly,_chromosome:_1	AUGUSTUS	CDS	101576649	101576706	0.45	+	1	ID=g4931.t2.CDS2;Parent=g4931.t2;
OX371260.1_Lypha_dubia_genome_assembly,_chromosome:_1	AUGUSTUS	exon	101576649	101576706	.	+	.	ID=g4931.t2.exon2;Parent=g4931.t2;
OX371260.1_Lypha_dubia_genome_assembly,_chromosome:_1	AUGUSTUS	stop_codon	101576704	101576706	.	+	0	ID=g4931.t2.stop1;Parent=g4931.t2;
OX371260.1_Lypha_dubia_genome_assembly,_chromosome:_1	AUGUSTUS	mRNA	101575866	101578421	0.32	+	.	ID=g4931.t3;Parent=g4931;
OX371260.1_Lypha_dubia_genome_assembly,_chromosome:_1	AUGUSTUS	start_codon	101575866	101575868	.	+	0	ID=g4931.t3.start1;Parent=g4931.t3;
OX371260.1_Lypha_dubia_genome_assembly,_chromosome:_1	AUGUSTUS	CDS	101575866	101577330	0.38	+	0	ID=g4931.t3.CDS1;Parent=g4931.t3;
OX371260.1_Lypha_dubia_genome_assembly,_chromosome:_1	AUGUSTUS	exon	101575866	101577330	.	+	.	ID=g4931.t3.exon1;Parent=g4931.t3;
OX371260.1_Lypha_dubia_genome_assembly,_chromosome:_1	AUGUSTUS	intron	101577331	101577663	0.53	+	.	ID=g4931.t3.intron1;Parent=g4931.t3;
OX371260.1_Lypha_dubia_genome_assembly,_chromosome:_1	AUGUSTUS	CDS	101577664	101578421	0.54	+	2	ID=g4931.t3.CDS2;Parent=g4931.t3;
OX371260.1_Lypha_dubia_genome_assembly,_chromosome:_1	AUGUSTUS	exon	101577664	101578421	.	+	.	ID=g4931.t3.exon2;Parent=g4931.t3;
OX371260.1_Lypha_dubia_genome_assembly,_chromosome:_1	AUGUSTUS	stop_codon	101578419	101578421	.	+	0	ID=g4931.t3.stop1;Parent=g4931.t3;
OX371260.1_Lypha_dubia_genome_assembly,_chromosome:_1	AUGUSTUS	gene	101580385	101581180	.	+	.	ID=g4932;
OX371260.1_Lypha_dubia_genome_assembly,_chromosome:_1	AUGUSTUS	mRNA	101580385	101581180	0.62	+	.	ID=g4932.t1;Parent=g4932;
OX371260.1_Lypha_dubia_genome_assembly,_chromosome:_1	AUGUSTUS	start_codon	101580385	101580387	.	+	0	ID=g4932.t1.start1;Parent=g4932.t1;
OX371260.1_Lypha_dubia_genome_assembly,_chromosome:_1	AUGUSTUS	CDS	101580385	101580517	1	+	0	ID=g4932.t1.CDS1;Parent=g4932.t1;
OX371260.1_Lypha_dubia_genome_assembly,_chromosome:_1	AUGUSTUS	exon	101580385	101580517	.	+	.	ID=g4932.t1.exon1;Parent=g4932.t1;
OX371260.1_Lypha_dubia_genome_assembly,_chromosome:_1	AUGUSTUS	intron	101580518	101580575	1	+	.	ID=g4932.t1.intron1;Parent=g4932.t1;
OX371260.1_Lypha_dubia_genome_assembly,_chromosome:_1	AUGUSTUS	CDS	101580576	101580659	0.71	+	2	ID=g4932.t1.CDS2;Parent=g4932.t1;
OX371260.1_Lypha_dubia_genome_assembly,_chromosome:_1	AUGUSTUS	exon	101580576	101580659	.	+	.	ID=g4932.t1.exon2;Parent=g4932.t1;
OX371260.1_Lypha_dubia_genome_assembly,_chromosome:_1	AUGUSTUS	intron	101580660	101580709	0.71	+	.	ID=g4932.t1.intron2;Parent=g4932.t1;
OX371260.1_Lypha_dubia_genome_assembly,_chromosome:_1	AUGUSTUS	CDS	101580710	101580728	1	+	2	ID=g4932.t1.CDS3;Parent=g4932.t1;
OX371260.1_Lypha_dubia_genome_assembly,_chromosome:_1	AUGUSTUS	exon	101580710	101580728	.	+	.	ID=g4932.t1.exon3;Parent=g4932.t1;
OX371260.1_Lypha_dubia_genome_assembly,_chromosome:_1	AUGUSTUS	intron	101580729	101580803	1	+	.	ID=g4932.t1.intron3;Parent=g4932.t1;
OX371260.1_Lypha_dubia_genome_assembly,_chromosome:_1	AUGUSTUS	CDS	101580804	101581068	0.87	+	1	ID=g4932.t1.CDS4;Parent=g4932.t1;
OX371260.1_Lypha_dubia_genome_assembly,_chromosome:_1	AUGUSTUS	exon	101580804	101581068	.	+	.	ID=g4932.t1.exon4;Parent=g4932.t1;
OX371260.1_Lypha_dubia_genome_assembly,_chromosome:_1	AUGUSTUS	intron	101581069	101581120	0.87	+	.	ID=g4932.t1.intron4;Parent=g4932.t1;
OX371260.1_Lypha_dubia_genome_assembly,_chromosome:_1	AUGUSTUS	CDS	101581121	101581180	0.89	+	0	ID=g4932.t1.CDS5;Parent=g4932.t1;
OX371260.1_Lypha_dubia_genome_assembly,_chromosome:_1	AUGUSTUS	exon	101581121	101581180	.	+	.	ID=g4932.t1.exon5;Parent=g4932.t1;
OX371260.1_Lypha_dubia_genome_assembly,_chromosome:_1	AUGUSTUS	stop_codon	101581178	101581180	.	+	0	ID=g4932.t1.stop1;Parent=g4932.t1;
OX371260.1_Lypha_dubia_genome_assembly,_chromosome:_1	AUGUSTUS	gene	101623473	101623976	.	+	.	ID=g4933;
OX371260.1_Lypha_dubia_genome_assembly,_chromosome:_1	AUGUSTUS	mRNA	101623473	101623976	1	+	.	ID=g4933.t1;Parent=g4933;
OX371260.1_Lypha_dubia_genome_assembly,_chromosome:_1	AUGUSTUS	start_codon	101623473	101623475	.	+	0	ID=g4933.t1.start1;Parent=g4933.t1;
OX371260.1_Lypha_dubia_genome_assembly,_chromosome:_1	AUGUSTUS	CDS	101623473	101623514	1	+	0	ID=g4933.t1.CDS1;Parent=g4933.t1;
OX371260.1_Lypha_dubia_genome_assembly,_chromosome:_1	AUGUSTUS	exon	101623473	101623514	.	+	.	ID=g4933.t1.exon1;Parent=g4933.t1;
OX371260.1_Lypha_dubia_genome_assembly,_chromosome:_1	AUGUSTUS	intron	101623515	101623589	1	+	.	ID=g4933.t1.intron1;Parent=g4933.t1;
OX371260.1_Lypha_dubia_genome_assembly,_chromosome:_1	AUGUSTUS	CDS	101623590	101623976	1	+	0	ID=g4933.t1.CDS2;Parent=g4933.t1;
OX371260.1_Lypha_dubia_genome_assembly,_chromosome:_1	AUGUSTUS	exon	101623590	101623976	.	+	.	ID=g4933.t1.exon2;Parent=g4933.t1;
OX371260.1_Lypha_dubia_genome_assembly,_chromosome:_1	AUGUSTUS	stop_codon	101623974	101623976	.	+	0	ID=g4933.t1.stop1;Parent=g4933.t1;
OX371260.1_Lypha_dubia_genome_assembly,_chromosome:_1	AUGUSTUS	gene	101625864	101626628	.	-	.	ID=g4934;
OX371260.1_Lypha_dubia_genome_assembly,_chromosome:_1	AUGUSTUS	mRNA	101625864	101626628	0.99	-	.	ID=g4934.t1;Parent=g4934;
OX371260.1_Lypha_dubia_genome_assembly,_chromosome:_1	AUGUSTUS	stop_codon	101625864	101625866	.	-	0	ID=g4934.t1.stop1;Parent=g4934.t1;
OX371260.1_Lypha_dubia_genome_assembly,_chromosome:_1	AUGUSTUS	CDS	101625864	101626628	0.99	-	0	ID=g4934.t1.CDS1;Parent=g4934.t1;
OX371260.1_Lypha_dubia_genome_assembly,_chromosome:_1	AUGUSTUS	exon	101625864	101626628	.	-	.	ID=g4934.t1.exon1;Parent=g4934.t1;
OX371260.1_Lypha_dubia_genome_assembly,_chromosome:_1	AUGUSTUS	start_codon	101626626	101626628	.	-	0	ID=g4934.t1.start1;Parent=g4934.t1;
OX371260.1_Lypha_dubia_genome_assembly,_chromosome:_1	AUGUSTUS	gene	101642702	101643220	.	+	.	ID=g4935;
OX371260.1_Lypha_dubia_genome_assembly,_chromosome:_1	AUGUSTUS	mRNA	101642702	101643220	1	+	.	ID=g4935.t1;Parent=g4935;
OX371260.1_Lypha_dubia_genome_assembly,_chromosome:_1	AUGUSTUS	start_codon	101642702	101642704	.	+	0	ID=g4935.t1.start1;Parent=g4935.t1;
OX371260.1_Lypha_dubia_genome_assembly,_chromosome:_1	AUGUSTUS	CDS	101642702	101643220	1	+	0	ID=g4935.t1.CDS1;Parent=g4935.t1;
OX371260.1_Lypha_dubia_genome_assembly,_chromosome:_1	AUGUSTUS	exon	101642702	101643220	.	+	.	ID=g4935.t1.exon1;Parent=g4935.t1;
OX371260.1_Lypha_dubia_genome_assembly,_chromosome:_1	AUGUSTUS	stop_codon	101643218	101643220	.	+	0	ID=g4935.t1.stop1;Parent=g4935.t1;
OX371260.1_Lypha_dubia_genome_assembly,_chromosome:_1	AUGUSTUS	gene	101643443	101644929	.	+	.	ID=g4936;
OX371260.1_Lypha_dubia_genome_assembly,_chromosome:_1	AUGUSTUS	mRNA	101643443	101644929	0.49	+	.	ID=g4936.t1;Parent=g4936;
OX371260.1_Lypha_dubia_genome_assembly,_chromosome:_1	AUGUSTUS	start_codon	101643443	101643445	.	+	0	ID=g4936.t1.start1;Parent=g4936.t1;
OX371260.1_Lypha_dubia_genome_assembly,_chromosome:_1	AUGUSTUS	CDS	101643443	101643636	0.78	+	0	ID=g4936.t1.CDS1;Parent=g4936.t1;
OX371260.1_Lypha_dubia_genome_assembly,_chromosome:_1	AUGUSTUS	exon	101643443	101643636	.	+	.	ID=g4936.t1.exon1;Parent=g4936.t1;
OX371260.1_Lypha_dubia_genome_assembly,_chromosome:_1	AUGUSTUS	intron	101643637	101643758	0.66	+	.	ID=g4936.t1.intron1;Parent=g4936.t1;
OX371260.1_Lypha_dubia_genome_assembly,_chromosome:_1	AUGUSTUS	CDS	101643759	101644167	0.66	+	1	ID=g4936.t1.CDS2;Parent=g4936.t1;
OX371260.1_Lypha_dubia_genome_assembly,_chromosome:_1	AUGUSTUS	exon	101643759	101644167	.	+	.	ID=g4936.t1.exon2;Parent=g4936.t1;
OX371260.1_Lypha_dubia_genome_assembly,_chromosome:_1	AUGUSTUS	intron	101644168	101644248	1	+	.	ID=g4936.t1.intron2;Parent=g4936.t1;
OX371260.1_Lypha_dubia_genome_assembly,_chromosome:_1	AUGUSTUS	CDS	101644249	101644929	1	+	0	ID=g4936.t1.CDS3;Parent=g4936.t1;
OX371260.1_Lypha_dubia_genome_assembly,_chromosome:_1	AUGUSTUS	exon	101644249	101644929	.	+	.	ID=g4936.t1.exon3;Parent=g4936.t1;
OX371260.1_Lypha_dubia_genome_assembly,_chromosome:_1	AUGUSTUS	stop_codon	101644927	101644929	.	+	0	ID=g4936.t1.stop1;Parent=g4936.t1;
OX371260.1_Lypha_dubia_genome_assembly,_chromosome:_1	AUGUSTUS	gene	101645207	101646409	.	+	.	ID=g4937;
OX371260.1_Lypha_dubia_genome_assembly,_chromosome:_1	AUGUSTUS	mRNA	101645207	101646409	1	+	.	ID=g4937.t1;Parent=g4937;
OX371260.1_Lypha_dubia_genome_assembly,_chromosome:_1	AUGUSTUS	start_codon	101645207	101645209	.	+	0	ID=g4937.t1.start1;Parent=g4937.t1;
OX371260.1_Lypha_dubia_genome_assembly,_chromosome:_1	AUGUSTUS	CDS	101645207	101646409	1	+	0	ID=g4937.t1.CDS1;Parent=g4937.t1;
OX371260.1_Lypha_dubia_genome_assembly,_chromosome:_1	AUGUSTUS	exon	101645207	101646409	.	+	.	ID=g4937.t1.exon1;Parent=g4937.t1;
OX371260.1_Lypha_dubia_genome_assembly,_chromosome:_1	AUGUSTUS	stop_codon	101646407	101646409	.	+	0	ID=g4937.t1.stop1;Parent=g4937.t1;
OX371260.1_Lypha_dubia_genome_assembly,_chromosome:_1	AUGUSTUS	gene	101647464	101649257	.	+	.	ID=g4938;
OX371260.1_Lypha_dubia_genome_assembly,_chromosome:_1	AUGUSTUS	mRNA	101647464	101649257	0.99	+	.	ID=g4938.t1;Parent=g4938;
OX371260.1_Lypha_dubia_genome_assembly,_chromosome:_1	AUGUSTUS	start_codon	101647464	101647466	.	+	0	ID=g4938.t1.start1;Parent=g4938.t1;
OX371260.1_Lypha_dubia_genome_assembly,_chromosome:_1	AUGUSTUS	CDS	101647464	101647646	0.99	+	0	ID=g4938.t1.CDS1;Parent=g4938.t1;
OX371260.1_Lypha_dubia_genome_assembly,_chromosome:_1	AUGUSTUS	exon	101647464	101647646	.	+	.	ID=g4938.t1.exon1;Parent=g4938.t1;
OX371260.1_Lypha_dubia_genome_assembly,_chromosome:_1	AUGUSTUS	intron	101647647	101648264	0.99	+	.	ID=g4938.t1.intron1;Parent=g4938.t1;
OX371260.1_Lypha_dubia_genome_assembly,_chromosome:_1	AUGUSTUS	CDS	101648265	101649257	1	+	0	ID=g4938.t1.CDS2;Parent=g4938.t1;
OX371260.1_Lypha_dubia_genome_assembly,_chromosome:_1	AUGUSTUS	exon	101648265	101649257	.	+	.	ID=g4938.t1.exon2;Parent=g4938.t1;
OX371260.1_Lypha_dubia_genome_assembly,_chromosome:_1	AUGUSTUS	stop_codon	101649255	101649257	.	+	0	ID=g4938.t1.stop1;Parent=g4938.t1;
OX371260.1_Lypha_dubia_genome_assembly,_chromosome:_1	AUGUSTUS	mRNA	101648439	101649257	0.67	+	.	ID=g4938.t2;Parent=g4938;
OX371260.1_Lypha_dubia_genome_assembly,_chromosome:_1	AUGUSTUS	start_codon	101648439	101648441	.	+	0	ID=g4938.t2.start1;Parent=g4938.t2;
OX371260.1_Lypha_dubia_genome_assembly,_chromosome:_1	AUGUSTUS	CDS	101648439	101649257	0.67	+	0	ID=g4938.t2.CDS1;Parent=g4938.t2;
OX371260.1_Lypha_dubia_genome_assembly,_chromosome:_1	AUGUSTUS	exon	101648439	101649257	.	+	.	ID=g4938.t2.exon1;Parent=g4938.t2;
OX371260.1_Lypha_dubia_genome_assembly,_chromosome:_1	AUGUSTUS	stop_codon	101649255	101649257	.	+	0	ID=g4938.t2.stop1;Parent=g4938.t2;
OX371260.1_Lypha_dubia_genome_assembly,_chromosome:_1	AUGUSTUS	gene	101657670	101660979	.	-	.	ID=g4939;
OX371260.1_Lypha_dubia_genome_assembly,_chromosome:_1	AUGUSTUS	mRNA	101657670	101660979	0.41	-	.	ID=g4939.t1;Parent=g4939;
OX371260.1_Lypha_dubia_genome_assembly,_chromosome:_1	AUGUSTUS	stop_codon	101657670	101657672	.	-	0	ID=g4939.t1.stop1;Parent=g4939.t1;
OX371260.1_Lypha_dubia_genome_assembly,_chromosome:_1	AUGUSTUS	CDS	101657670	101657852	0.79	-	0	ID=g4939.t1.CDS1;Parent=g4939.t1;
OX371260.1_Lypha_dubia_genome_assembly,_chromosome:_1	AUGUSTUS	exon	101657670	101657852	.	-	.	ID=g4939.t1.exon1;Parent=g4939.t1;
OX371260.1_Lypha_dubia_genome_assembly,_chromosome:_1	AUGUSTUS	intron	101657853	101660940	0.41	-	.	ID=g4939.t1.intron1;Parent=g4939.t1;
OX371260.1_Lypha_dubia_genome_assembly,_chromosome:_1	AUGUSTUS	CDS	101660941	101660979	0.41	-	0	ID=g4939.t1.CDS2;Parent=g4939.t1;
OX371260.1_Lypha_dubia_genome_assembly,_chromosome:_1	AUGUSTUS	exon	101660941	101660979	.	-	.	ID=g4939.t1.exon2;Parent=g4939.t1;
OX371260.1_Lypha_dubia_genome_assembly,_chromosome:_1	AUGUSTUS	start_codon	101660977	101660979	.	-	0	ID=g4939.t1.start1;Parent=g4939.t1;
OX371260.1_Lypha_dubia_genome_assembly,_chromosome:_1	AUGUSTUS	gene	101667061	101667539	.	+	.	ID=g4940;
OX371260.1_Lypha_dubia_genome_assembly,_chromosome:_1	AUGUSTUS	mRNA	101667061	101667539	1	+	.	ID=g4940.t1;Parent=g4940;
OX371260.1_Lypha_dubia_genome_assembly,_chromosome:_1	AUGUSTUS	start_codon	101667061	101667063	.	+	0	ID=g4940.t1.start1;Parent=g4940.t1;
OX371260.1_Lypha_dubia_genome_assembly,_chromosome:_1	AUGUSTUS	CDS	101667061	101667316	1	+	0	ID=g4940.t1.CDS1;Parent=g4940.t1;
OX371260.1_Lypha_dubia_genome_assembly,_chromosome:_1	AUGUSTUS	exon	101667061	101667316	.	+	.	ID=g4940.t1.exon1;Parent=g4940.t1;
OX371260.1_Lypha_dubia_genome_assembly,_chromosome:_1	AUGUSTUS	intron	101667317	101667378	1	+	.	ID=g4940.t1.intron1;Parent=g4940.t1;
OX371260.1_Lypha_dubia_genome_assembly,_chromosome:_1	AUGUSTUS	CDS	101667379	101667539	1	+	2	ID=g4940.t1.CDS2;Parent=g4940.t1;
OX371260.1_Lypha_dubia_genome_assembly,_chromosome:_1	AUGUSTUS	exon	101667379	101667539	.	+	.	ID=g4940.t1.exon2;Parent=g4940.t1;
OX371260.1_Lypha_dubia_genome_assembly,_chromosome:_1	AUGUSTUS	stop_codon	101667537	101667539	.	+	0	ID=g4940.t1.stop1;Parent=g4940.t1;
OX371260.1_Lypha_dubia_genome_assembly,_chromosome:_1	AUGUSTUS	gene	101695030	101695786	.	-	.	ID=g4941;
OX371260.1_Lypha_dubia_genome_assembly,_chromosome:_1	AUGUSTUS	mRNA	101695030	101695786	0.45	-	.	ID=g4941.t1;Parent=g4941;
OX371260.1_Lypha_dubia_genome_assembly,_chromosome:_1	AUGUSTUS	stop_codon	101695030	101695032	.	-	0	ID=g4941.t1.stop1;Parent=g4941.t1;
OX371260.1_Lypha_dubia_genome_assembly,_chromosome:_1	AUGUSTUS	CDS	101695030	101695139	1	-	2	ID=g4941.t1.CDS1;Parent=g4941.t1;
OX371260.1_Lypha_dubia_genome_assembly,_chromosome:_1	AUGUSTUS	exon	101695030	101695139	.	-	.	ID=g4941.t1.exon1;Parent=g4941.t1;
OX371260.1_Lypha_dubia_genome_assembly,_chromosome:_1	AUGUSTUS	intron	101695140	101695201	1	-	.	ID=g4941.t1.intron1;Parent=g4941.t1;
OX371260.1_Lypha_dubia_genome_assembly,_chromosome:_1	AUGUSTUS	CDS	101695202	101695376	1	-	0	ID=g4941.t1.CDS2;Parent=g4941.t1;
OX371260.1_Lypha_dubia_genome_assembly,_chromosome:_1	AUGUSTUS	exon	101695202	101695376	.	-	.	ID=g4941.t1.exon2;Parent=g4941.t1;
OX371260.1_Lypha_dubia_genome_assembly,_chromosome:_1	AUGUSTUS	intron	101695377	101695448	1	-	.	ID=g4941.t1.intron2;Parent=g4941.t1;
OX371260.1_Lypha_dubia_genome_assembly,_chromosome:_1	AUGUSTUS	CDS	101695449	101695687	1	-	2	ID=g4941.t1.CDS3;Parent=g4941.t1;
OX371260.1_Lypha_dubia_genome_assembly,_chromosome:_1	AUGUSTUS	exon	101695449	101695687	.	-	.	ID=g4941.t1.exon3;Parent=g4941.t1;
OX371260.1_Lypha_dubia_genome_assembly,_chromosome:_1	AUGUSTUS	intron	101695688	101695764	0.96	-	.	ID=g4941.t1.intron3;Parent=g4941.t1;
OX371260.1_Lypha_dubia_genome_assembly,_chromosome:_1	AUGUSTUS	CDS	101695765	101695786	0.45	-	0	ID=g4941.t1.CDS4;Parent=g4941.t1;
OX371260.1_Lypha_dubia_genome_assembly,_chromosome:_1	AUGUSTUS	exon	101695765	101695786	.	-	.	ID=g4941.t1.exon4;Parent=g4941.t1;
OX371260.1_Lypha_dubia_genome_assembly,_chromosome:_1	AUGUSTUS	start_codon	101695784	101695786	.	-	0	ID=g4941.t1.start1;Parent=g4941.t1;
OX371260.1_Lypha_dubia_genome_assembly,_chromosome:_1	AUGUSTUS	gene	101697579	101698913	.	+	.	ID=g4942;
OX371260.1_Lypha_dubia_genome_assembly,_chromosome:_1	AUGUSTUS	mRNA	101697579	101698913	0.78	+	.	ID=g4942.t1;Parent=g4942;
OX371260.1_Lypha_dubia_genome_assembly,_chromosome:_1	AUGUSTUS	start_codon	101697579	101697581	.	+	0	ID=g4942.t1.start1;Parent=g4942.t1;
OX371260.1_Lypha_dubia_genome_assembly,_chromosome:_1	AUGUSTUS	CDS	101697579	101697600	0.91	+	0	ID=g4942.t1.CDS1;Parent=g4942.t1;
OX371260.1_Lypha_dubia_genome_assembly,_chromosome:_1	AUGUSTUS	exon	101697579	101697600	.	+	.	ID=g4942.t1.exon1;Parent=g4942.t1;
OX371260.1_Lypha_dubia_genome_assembly,_chromosome:_1	AUGUSTUS	intron	101697601	101697750	0.86	+	.	ID=g4942.t1.intron1;Parent=g4942.t1;
OX371260.1_Lypha_dubia_genome_assembly,_chromosome:_1	AUGUSTUS	CDS	101697751	101698225	0.86	+	2	ID=g4942.t1.CDS2;Parent=g4942.t1;
OX371260.1_Lypha_dubia_genome_assembly,_chromosome:_1	AUGUSTUS	exon	101697751	101698225	.	+	.	ID=g4942.t1.exon2;Parent=g4942.t1;
OX371260.1_Lypha_dubia_genome_assembly,_chromosome:_1	AUGUSTUS	intron	101698226	101698292	1	+	.	ID=g4942.t1.intron2;Parent=g4942.t1;
OX371260.1_Lypha_dubia_genome_assembly,_chromosome:_1	AUGUSTUS	CDS	101698293	101698342	1	+	1	ID=g4942.t1.CDS3;Parent=g4942.t1;
OX371260.1_Lypha_dubia_genome_assembly,_chromosome:_1	AUGUSTUS	exon	101698293	101698342	.	+	.	ID=g4942.t1.exon3;Parent=g4942.t1;
OX371260.1_Lypha_dubia_genome_assembly,_chromosome:_1	AUGUSTUS	intron	101698343	101698398	1	+	.	ID=g4942.t1.intron3;Parent=g4942.t1;
OX371260.1_Lypha_dubia_genome_assembly,_chromosome:_1	AUGUSTUS	CDS	101698399	101698913	1	+	2	ID=g4942.t1.CDS4;Parent=g4942.t1;
OX371260.1_Lypha_dubia_genome_assembly,_chromosome:_1	AUGUSTUS	exon	101698399	101698913	.	+	.	ID=g4942.t1.exon4;Parent=g4942.t1;
OX371260.1_Lypha_dubia_genome_assembly,_chromosome:_1	AUGUSTUS	stop_codon	101698911	101698913	.	+	0	ID=g4942.t1.stop1;Parent=g4942.t1;
OX371260.1_Lypha_dubia_genome_assembly,_chromosome:_1	AUGUSTUS	gene	101708327	101708734	.	+	.	ID=g4943;
OX371260.1_Lypha_dubia_genome_assembly,_chromosome:_1	AUGUSTUS	mRNA	101708327	101708734	1	+	.	ID=g4943.t1;Parent=g4943;
OX371260.1_Lypha_dubia_genome_assembly,_chromosome:_1	AUGUSTUS	start_codon	101708327	101708329	.	+	0	ID=g4943.t1.start1;Parent=g4943.t1;
OX371260.1_Lypha_dubia_genome_assembly,_chromosome:_1	AUGUSTUS	CDS	101708327	101708734	1	+	0	ID=g4943.t1.CDS1;Parent=g4943.t1;
OX371260.1_Lypha_dubia_genome_assembly,_chromosome:_1	AUGUSTUS	exon	101708327	101708734	.	+	.	ID=g4943.t1.exon1;Parent=g4943.t1;
OX371260.1_Lypha_dubia_genome_assembly,_chromosome:_1	AUGUSTUS	stop_codon	101708732	101708734	.	+	0	ID=g4943.t1.stop1;Parent=g4943.t1;
OX371260.1_Lypha_dubia_genome_assembly,_chromosome:_1	AUGUSTUS	gene	101709241	101710584	.	-	.	ID=g4944;
OX371260.1_Lypha_dubia_genome_assembly,_chromosome:_1	AUGUSTUS	mRNA	101709241	101710584	0.59	-	.	ID=g4944.t1;Parent=g4944;
OX371260.1_Lypha_dubia_genome_assembly,_chromosome:_1	AUGUSTUS	stop_codon	101709241	101709243	.	-	0	ID=g4944.t1.stop1;Parent=g4944.t1;
OX371260.1_Lypha_dubia_genome_assembly,_chromosome:_1	AUGUSTUS	CDS	101709241	101710584	0.59	-	0	ID=g4944.t1.CDS1;Parent=g4944.t1;
OX371260.1_Lypha_dubia_genome_assembly,_chromosome:_1	AUGUSTUS	exon	101709241	101710584	.	-	.	ID=g4944.t1.exon1;Parent=g4944.t1;
OX371260.1_Lypha_dubia_genome_assembly,_chromosome:_1	AUGUSTUS	start_codon	101710582	101710584	.	-	0	ID=g4944.t1.start1;Parent=g4944.t1;
OX371260.1_Lypha_dubia_genome_assembly,_chromosome:_1	AUGUSTUS	gene	101727145	101732578	.	-	.	ID=g4945;
OX371260.1_Lypha_dubia_genome_assembly,_chromosome:_1	AUGUSTUS	mRNA	101727145	101732578	0.25	-	.	ID=g4945.t1;Parent=g4945;
OX371260.1_Lypha_dubia_genome_assembly,_chromosome:_1	AUGUSTUS	stop_codon	101727145	101727147	.	-	0	ID=g4945.t1.stop1;Parent=g4945.t1;
OX371260.1_Lypha_dubia_genome_assembly,_chromosome:_1	AUGUSTUS	CDS	101727145	101727219	0.72	-	0	ID=g4945.t1.CDS1;Parent=g4945.t1;
OX371260.1_Lypha_dubia_genome_assembly,_chromosome:_1	AUGUSTUS	exon	101727145	101727219	.	-	.	ID=g4945.t1.exon1;Parent=g4945.t1;
OX371260.1_Lypha_dubia_genome_assembly,_chromosome:_1	AUGUSTUS	intron	101727220	101728143	0.72	-	.	ID=g4945.t1.intron1;Parent=g4945.t1;
OX371260.1_Lypha_dubia_genome_assembly,_chromosome:_1	AUGUSTUS	CDS	101728144	101728699	0.84	-	1	ID=g4945.t1.CDS2;Parent=g4945.t1;
OX371260.1_Lypha_dubia_genome_assembly,_chromosome:_1	AUGUSTUS	exon	101728144	101728699	.	-	.	ID=g4945.t1.exon2;Parent=g4945.t1;
OX371260.1_Lypha_dubia_genome_assembly,_chromosome:_1	AUGUSTUS	intron	101728700	101730590	0.84	-	.	ID=g4945.t1.intron2;Parent=g4945.t1;
OX371260.1_Lypha_dubia_genome_assembly,_chromosome:_1	AUGUSTUS	CDS	101730591	101731577	0.41	-	1	ID=g4945.t1.CDS3;Parent=g4945.t1;
OX371260.1_Lypha_dubia_genome_assembly,_chromosome:_1	AUGUSTUS	exon	101730591	101731577	.	-	.	ID=g4945.t1.exon3;Parent=g4945.t1;
OX371260.1_Lypha_dubia_genome_assembly,_chromosome:_1	AUGUSTUS	intron	101731578	101731895	0.38	-	.	ID=g4945.t1.intron3;Parent=g4945.t1;
OX371260.1_Lypha_dubia_genome_assembly,_chromosome:_1	AUGUSTUS	CDS	101731896	101732578	0.39	-	0	ID=g4945.t1.CDS4;Parent=g4945.t1;
OX371260.1_Lypha_dubia_genome_assembly,_chromosome:_1	AUGUSTUS	exon	101731896	101732578	.	-	.	ID=g4945.t1.exon4;Parent=g4945.t1;
OX371260.1_Lypha_dubia_genome_assembly,_chromosome:_1	AUGUSTUS	start_codon	101732576	101732578	.	-	0	ID=g4945.t1.start1;Parent=g4945.t1;
OX371260.1_Lypha_dubia_genome_assembly,_chromosome:_1	AUGUSTUS	gene	101769241	101769971	.	-	.	ID=g4946;
OX371260.1_Lypha_dubia_genome_assembly,_chromosome:_1	AUGUSTUS	mRNA	101769241	101769971	1	-	.	ID=g4946.t1;Parent=g4946;
OX371260.1_Lypha_dubia_genome_assembly,_chromosome:_1	AUGUSTUS	stop_codon	101769241	101769243	.	-	0	ID=g4946.t1.stop1;Parent=g4946.t1;
OX371260.1_Lypha_dubia_genome_assembly,_chromosome:_1	AUGUSTUS	CDS	101769241	101769338	1	-	2	ID=g4946.t1.CDS1;Parent=g4946.t1;
OX371260.1_Lypha_dubia_genome_assembly,_chromosome:_1	AUGUSTUS	exon	101769241	101769338	.	-	.	ID=g4946.t1.exon1;Parent=g4946.t1;
OX371260.1_Lypha_dubia_genome_assembly,_chromosome:_1	AUGUSTUS	intron	101769339	101769402	1	-	.	ID=g4946.t1.intron1;Parent=g4946.t1;
OX371260.1_Lypha_dubia_genome_assembly,_chromosome:_1	AUGUSTUS	CDS	101769403	101769562	1	-	0	ID=g4946.t1.CDS2;Parent=g4946.t1;
OX371260.1_Lypha_dubia_genome_assembly,_chromosome:_1	AUGUSTUS	exon	101769403	101769562	.	-	.	ID=g4946.t1.exon2;Parent=g4946.t1;
OX371260.1_Lypha_dubia_genome_assembly,_chromosome:_1	AUGUSTUS	intron	101769563	101769622	1	-	.	ID=g4946.t1.intron2;Parent=g4946.t1;
OX371260.1_Lypha_dubia_genome_assembly,_chromosome:_1	AUGUSTUS	CDS	101769623	101769834	1	-	2	ID=g4946.t1.CDS3;Parent=g4946.t1;
OX371260.1_Lypha_dubia_genome_assembly,_chromosome:_1	AUGUSTUS	exon	101769623	101769834	.	-	.	ID=g4946.t1.exon3;Parent=g4946.t1;
OX371260.1_Lypha_dubia_genome_assembly,_chromosome:_1	AUGUSTUS	intron	101769835	101769901	1	-	.	ID=g4946.t1.intron3;Parent=g4946.t1;
OX371260.1_Lypha_dubia_genome_assembly,_chromosome:_1	AUGUSTUS	CDS	101769902	101769971	1	-	0	ID=g4946.t1.CDS4;Parent=g4946.t1;
OX371260.1_Lypha_dubia_genome_assembly,_chromosome:_1	AUGUSTUS	exon	101769902	101769971	.	-	.	ID=g4946.t1.exon4;Parent=g4946.t1;
OX371260.1_Lypha_dubia_genome_assembly,_chromosome:_1	AUGUSTUS	start_codon	101769969	101769971	.	-	0	ID=g4946.t1.start1;Parent=g4946.t1;
OX371260.1_Lypha_dubia_genome_assembly,_chromosome:_1	AUGUSTUS	gene	101772553	101778527	.	-	.	ID=g4947;
OX371260.1_Lypha_dubia_genome_assembly,_chromosome:_1	AUGUSTUS	mRNA	101772553	101778527	1	-	.	ID=g4947.t1;Parent=g4947;
OX371260.1_Lypha_dubia_genome_assembly,_chromosome:_1	AUGUSTUS	stop_codon	101772553	101772555	.	-	0	ID=g4947.t1.stop1;Parent=g4947.t1;
OX371260.1_Lypha_dubia_genome_assembly,_chromosome:_1	AUGUSTUS	CDS	101772553	101772726	1	-	0	ID=g4947.t1.CDS1;Parent=g4947.t1;
OX371260.1_Lypha_dubia_genome_assembly,_chromosome:_1	AUGUSTUS	exon	101772553	101772726	.	-	.	ID=g4947.t1.exon1;Parent=g4947.t1;
OX371260.1_Lypha_dubia_genome_assembly,_chromosome:_1	AUGUSTUS	intron	101772727	101772803	1	-	.	ID=g4947.t1.intron1;Parent=g4947.t1;
OX371260.1_Lypha_dubia_genome_assembly,_chromosome:_1	AUGUSTUS	CDS	101772804	101773428	1	-	1	ID=g4947.t1.CDS2;Parent=g4947.t1;
OX371260.1_Lypha_dubia_genome_assembly,_chromosome:_1	AUGUSTUS	exon	101772804	101773428	.	-	.	ID=g4947.t1.exon2;Parent=g4947.t1;
OX371260.1_Lypha_dubia_genome_assembly,_chromosome:_1	AUGUSTUS	intron	101773429	101773490	1	-	.	ID=g4947.t1.intron2;Parent=g4947.t1;
OX371260.1_Lypha_dubia_genome_assembly,_chromosome:_1	AUGUSTUS	CDS	101773491	101777860	1	-	0	ID=g4947.t1.CDS3;Parent=g4947.t1;
OX371260.1_Lypha_dubia_genome_assembly,_chromosome:_1	AUGUSTUS	exon	101773491	101777860	.	-	.	ID=g4947.t1.exon3;Parent=g4947.t1;
OX371260.1_Lypha_dubia_genome_assembly,_chromosome:_1	AUGUSTUS	intron	101777861	101777926	1	-	.	ID=g4947.t1.intron3;Parent=g4947.t1;
OX371260.1_Lypha_dubia_genome_assembly,_chromosome:_1	AUGUSTUS	CDS	101777927	101778176	1	-	1	ID=g4947.t1.CDS4;Parent=g4947.t1;
OX371260.1_Lypha_dubia_genome_assembly,_chromosome:_1	AUGUSTUS	exon	101777927	101778176	.	-	.	ID=g4947.t1.exon4;Parent=g4947.t1;
OX371260.1_Lypha_dubia_genome_assembly,_chromosome:_1	AUGUSTUS	intron	101778177	101778231	1	-	.	ID=g4947.t1.intron4;Parent=g4947.t1;
OX371260.1_Lypha_dubia_genome_assembly,_chromosome:_1	AUGUSTUS	CDS	101778232	101778527	1	-	0	ID=g4947.t1.CDS5;Parent=g4947.t1;
OX371260.1_Lypha_dubia_genome_assembly,_chromosome:_1	AUGUSTUS	exon	101778232	101778527	.	-	.	ID=g4947.t1.exon5;Parent=g4947.t1;
OX371260.1_Lypha_dubia_genome_assembly,_chromosome:_1	AUGUSTUS	start_codon	101778525	101778527	.	-	0	ID=g4947.t1.start1;Parent=g4947.t1;
OX371260.1_Lypha_dubia_genome_assembly,_chromosome:_1	AUGUSTUS	gene	101789223	101796254	.	+	.	ID=g4948;
OX371260.1_Lypha_dubia_genome_assembly,_chromosome:_1	AUGUSTUS	mRNA	101789223	101796254	0.93	+	.	ID=g4948.t1;Parent=g4948;
OX371260.1_Lypha_dubia_genome_assembly,_chromosome:_1	AUGUSTUS	start_codon	101789223	101789225	.	+	0	ID=g4948.t1.start1;Parent=g4948.t1;
OX371260.1_Lypha_dubia_genome_assembly,_chromosome:_1	AUGUSTUS	CDS	101789223	101789942	1	+	0	ID=g4948.t1.CDS1;Parent=g4948.t1;
OX371260.1_Lypha_dubia_genome_assembly,_chromosome:_1	AUGUSTUS	exon	101789223	101789942	.	+	.	ID=g4948.t1.exon1;Parent=g4948.t1;
OX371260.1_Lypha_dubia_genome_assembly,_chromosome:_1	AUGUSTUS	intron	101789943	101796140	0.93	+	.	ID=g4948.t1.intron1;Parent=g4948.t1;
OX371260.1_Lypha_dubia_genome_assembly,_chromosome:_1	AUGUSTUS	CDS	101796141	101796254	0.93	+	0	ID=g4948.t1.CDS2;Parent=g4948.t1;
OX371260.1_Lypha_dubia_genome_assembly,_chromosome:_1	AUGUSTUS	exon	101796141	101796254	.	+	.	ID=g4948.t1.exon2;Parent=g4948.t1;
OX371260.1_Lypha_dubia_genome_assembly,_chromosome:_1	AUGUSTUS	stop_codon	101796252	101796254	.	+	0	ID=g4948.t1.stop1;Parent=g4948.t1;
OX371260.1_Lypha_dubia_genome_assembly,_chromosome:_1	AUGUSTUS	gene	101796470	101797030	.	-	.	ID=g4949;
OX371260.1_Lypha_dubia_genome_assembly,_chromosome:_1	AUGUSTUS	mRNA	101796470	101797030	1	-	.	ID=g4949.t1;Parent=g4949;
OX371260.1_Lypha_dubia_genome_assembly,_chromosome:_1	AUGUSTUS	stop_codon	101796470	101796472	.	-	0	ID=g4949.t1.stop1;Parent=g4949.t1;
OX371260.1_Lypha_dubia_genome_assembly,_chromosome:_1	AUGUSTUS	CDS	101796470	101797030	1	-	0	ID=g4949.t1.CDS1;Parent=g4949.t1;
OX371260.1_Lypha_dubia_genome_assembly,_chromosome:_1	AUGUSTUS	exon	101796470	101797030	.	-	.	ID=g4949.t1.exon1;Parent=g4949.t1;
OX371260.1_Lypha_dubia_genome_assembly,_chromosome:_1	AUGUSTUS	start_codon	101797028	101797030	.	-	0	ID=g4949.t1.start1;Parent=g4949.t1;
OX371260.1_Lypha_dubia_genome_assembly,_chromosome:_1	AUGUSTUS	gene	101797078	101797449	.	-	.	ID=g4950;
OX371260.1_Lypha_dubia_genome_assembly,_chromosome:_1	AUGUSTUS	mRNA	101797078	101797449	1	-	.	ID=g4950.t1;Parent=g4950;
OX371260.1_Lypha_dubia_genome_assembly,_chromosome:_1	AUGUSTUS	stop_codon	101797078	101797080	.	-	0	ID=g4950.t1.stop1;Parent=g4950.t1;
OX371260.1_Lypha_dubia_genome_assembly,_chromosome:_1	AUGUSTUS	CDS	101797078	101797449	1	-	0	ID=g4950.t1.CDS1;Parent=g4950.t1;
OX371260.1_Lypha_dubia_genome_assembly,_chromosome:_1	AUGUSTUS	exon	101797078	101797449	.	-	.	ID=g4950.t1.exon1;Parent=g4950.t1;
OX371260.1_Lypha_dubia_genome_assembly,_chromosome:_1	AUGUSTUS	start_codon	101797447	101797449	.	-	0	ID=g4950.t1.start1;Parent=g4950.t1;
OX371260.1_Lypha_dubia_genome_assembly,_chromosome:_1	AUGUSTUS	gene	101808101	101809122	.	+	.	ID=g4951;
OX371260.1_Lypha_dubia_genome_assembly,_chromosome:_1	AUGUSTUS	mRNA	101808101	101809122	0.53	+	.	ID=g4951.t1;Parent=g4951;
OX371260.1_Lypha_dubia_genome_assembly,_chromosome:_1	AUGUSTUS	start_codon	101808101	101808103	.	+	0	ID=g4951.t1.start1;Parent=g4951.t1;
OX371260.1_Lypha_dubia_genome_assembly,_chromosome:_1	AUGUSTUS	CDS	101808101	101808112	0.56	+	0	ID=g4951.t1.CDS1;Parent=g4951.t1;
OX371260.1_Lypha_dubia_genome_assembly,_chromosome:_1	AUGUSTUS	exon	101808101	101808112	.	+	.	ID=g4951.t1.exon1;Parent=g4951.t1;
OX371260.1_Lypha_dubia_genome_assembly,_chromosome:_1	AUGUSTUS	intron	101808113	101808285	0.53	+	.	ID=g4951.t1.intron1;Parent=g4951.t1;
OX371260.1_Lypha_dubia_genome_assembly,_chromosome:_1	AUGUSTUS	CDS	101808286	101809122	0.53	+	0	ID=g4951.t1.CDS2;Parent=g4951.t1;
OX371260.1_Lypha_dubia_genome_assembly,_chromosome:_1	AUGUSTUS	exon	101808286	101809122	.	+	.	ID=g4951.t1.exon2;Parent=g4951.t1;
OX371260.1_Lypha_dubia_genome_assembly,_chromosome:_1	AUGUSTUS	stop_codon	101809120	101809122	.	+	0	ID=g4951.t1.stop1;Parent=g4951.t1;
OX371260.1_Lypha_dubia_genome_assembly,_chromosome:_1	AUGUSTUS	gene	101809318	101821465	.	+	.	ID=g4952;
OX371260.1_Lypha_dubia_genome_assembly,_chromosome:_1	AUGUSTUS	mRNA	101809318	101821465	0.75	+	.	ID=g4952.t1;Parent=g4952;
OX371260.1_Lypha_dubia_genome_assembly,_chromosome:_1	AUGUSTUS	start_codon	101809318	101809320	.	+	0	ID=g4952.t1.start1;Parent=g4952.t1;
OX371260.1_Lypha_dubia_genome_assembly,_chromosome:_1	AUGUSTUS	CDS	101809318	101809506	0.91	+	0	ID=g4952.t1.CDS1;Parent=g4952.t1;
OX371260.1_Lypha_dubia_genome_assembly,_chromosome:_1	AUGUSTUS	exon	101809318	101809506	.	+	.	ID=g4952.t1.exon1;Parent=g4952.t1;
OX371260.1_Lypha_dubia_genome_assembly,_chromosome:_1	AUGUSTUS	intron	101809507	101821156	0.75	+	.	ID=g4952.t1.intron1;Parent=g4952.t1;
OX371260.1_Lypha_dubia_genome_assembly,_chromosome:_1	AUGUSTUS	CDS	101821157	101821291	1	+	0	ID=g4952.t1.CDS2;Parent=g4952.t1;
OX371260.1_Lypha_dubia_genome_assembly,_chromosome:_1	AUGUSTUS	exon	101821157	101821291	.	+	.	ID=g4952.t1.exon2;Parent=g4952.t1;
OX371260.1_Lypha_dubia_genome_assembly,_chromosome:_1	AUGUSTUS	intron	101821292	101821351	1	+	.	ID=g4952.t1.intron2;Parent=g4952.t1;
OX371260.1_Lypha_dubia_genome_assembly,_chromosome:_1	AUGUSTUS	CDS	101821352	101821465	1	+	0	ID=g4952.t1.CDS3;Parent=g4952.t1;
OX371260.1_Lypha_dubia_genome_assembly,_chromosome:_1	AUGUSTUS	exon	101821352	101821465	.	+	.	ID=g4952.t1.exon3;Parent=g4952.t1;
OX371260.1_Lypha_dubia_genome_assembly,_chromosome:_1	AUGUSTUS	stop_codon	101821463	101821465	.	+	0	ID=g4952.t1.stop1;Parent=g4952.t1;
OX371260.1_Lypha_dubia_genome_assembly,_chromosome:_1	AUGUSTUS	gene	101822809	101828263	.	-	.	ID=g4953;
OX371260.1_Lypha_dubia_genome_assembly,_chromosome:_1	AUGUSTUS	mRNA	101822809	101826176	0.89	-	.	ID=g4953.t1;Parent=g4953;
OX371260.1_Lypha_dubia_genome_assembly,_chromosome:_1	AUGUSTUS	stop_codon	101822809	101822811	.	-	0	ID=g4953.t1.stop1;Parent=g4953.t1;
OX371260.1_Lypha_dubia_genome_assembly,_chromosome:_1	AUGUSTUS	CDS	101822809	101822873	0.9	-	2	ID=g4953.t1.CDS1;Parent=g4953.t1;
OX371260.1_Lypha_dubia_genome_assembly,_chromosome:_1	AUGUSTUS	exon	101822809	101822873	.	-	.	ID=g4953.t1.exon1;Parent=g4953.t1;
OX371260.1_Lypha_dubia_genome_assembly,_chromosome:_1	AUGUSTUS	intron	101822874	101825974	0.89	-	.	ID=g4953.t1.intron1;Parent=g4953.t1;
OX371260.1_Lypha_dubia_genome_assembly,_chromosome:_1	AUGUSTUS	CDS	101825975	101826176	0.99	-	0	ID=g4953.t1.CDS2;Parent=g4953.t1;
OX371260.1_Lypha_dubia_genome_assembly,_chromosome:_1	AUGUSTUS	exon	101825975	101826176	.	-	.	ID=g4953.t1.exon2;Parent=g4953.t1;
OX371260.1_Lypha_dubia_genome_assembly,_chromosome:_1	AUGUSTUS	start_codon	101826174	101826176	.	-	0	ID=g4953.t1.start1;Parent=g4953.t1;
OX371260.1_Lypha_dubia_genome_assembly,_chromosome:_1	AUGUSTUS	mRNA	101822809	101828263	0.69	-	.	ID=g4953.t2;Parent=g4953;
OX371260.1_Lypha_dubia_genome_assembly,_chromosome:_1	AUGUSTUS	stop_codon	101822809	101822811	.	-	0	ID=g4953.t2.stop1;Parent=g4953.t2;
OX371260.1_Lypha_dubia_genome_assembly,_chromosome:_1	AUGUSTUS	CDS	101822809	101822873	0.79	-	2	ID=g4953.t2.CDS1;Parent=g4953.t2;
OX371260.1_Lypha_dubia_genome_assembly,_chromosome:_1	AUGUSTUS	exon	101822809	101822873	.	-	.	ID=g4953.t2.exon1;Parent=g4953.t2;
OX371260.1_Lypha_dubia_genome_assembly,_chromosome:_1	AUGUSTUS	intron	101822874	101827659	0.69	-	.	ID=g4953.t2.intron1;Parent=g4953.t2;
OX371260.1_Lypha_dubia_genome_assembly,_chromosome:_1	AUGUSTUS	CDS	101827660	101828263	0.9	-	0	ID=g4953.t2.CDS2;Parent=g4953.t2;
OX371260.1_Lypha_dubia_genome_assembly,_chromosome:_1	AUGUSTUS	exon	101827660	101828263	.	-	.	ID=g4953.t2.exon2;Parent=g4953.t2;
OX371260.1_Lypha_dubia_genome_assembly,_chromosome:_1	AUGUSTUS	start_codon	101828261	101828263	.	-	0	ID=g4953.t2.start1;Parent=g4953.t2;
OX371260.1_Lypha_dubia_genome_assembly,_chromosome:_1	AUGUSTUS	mRNA	101822809	101826176	0.63	-	.	ID=g4953.t3;Parent=g4953;
OX371260.1_Lypha_dubia_genome_assembly,_chromosome:_1	AUGUSTUS	stop_codon	101822809	101822811	.	-	0	ID=g4953.t3.stop1;Parent=g4953.t3;
OX371260.1_Lypha_dubia_genome_assembly,_chromosome:_1	AUGUSTUS	CDS	101822809	101825864	0.94	-	2	ID=g4953.t3.CDS1;Parent=g4953.t3;
OX371260.1_Lypha_dubia_genome_assembly,_chromosome:_1	AUGUSTUS	exon	101822809	101825864	.	-	.	ID=g4953.t3.exon1;Parent=g4953.t3;
OX371260.1_Lypha_dubia_genome_assembly,_chromosome:_1	AUGUSTUS	intron	101825865	101825974	0.63	-	.	ID=g4953.t3.intron1;Parent=g4953.t3;
OX371260.1_Lypha_dubia_genome_assembly,_chromosome:_1	AUGUSTUS	CDS	101825975	101826176	0.69	-	0	ID=g4953.t3.CDS2;Parent=g4953.t3;
OX371260.1_Lypha_dubia_genome_assembly,_chromosome:_1	AUGUSTUS	exon	101825975	101826176	.	-	.	ID=g4953.t3.exon2;Parent=g4953.t3;
OX371260.1_Lypha_dubia_genome_assembly,_chromosome:_1	AUGUSTUS	start_codon	101826174	101826176	.	-	0	ID=g4953.t3.start1;Parent=g4953.t3;
OX371260.1_Lypha_dubia_genome_assembly,_chromosome:_1	AUGUSTUS	mRNA	101827290	101828263	0.51	-	.	ID=g4953.t4;Parent=g4953;
OX371260.1_Lypha_dubia_genome_assembly,_chromosome:_1	AUGUSTUS	stop_codon	101827290	101827292	.	-	0	ID=g4953.t4.stop1;Parent=g4953.t4;
OX371260.1_Lypha_dubia_genome_assembly,_chromosome:_1	AUGUSTUS	CDS	101827290	101827294	0.54	-	2	ID=g4953.t4.CDS1;Parent=g4953.t4;
OX371260.1_Lypha_dubia_genome_assembly,_chromosome:_1	AUGUSTUS	exon	101827290	101827294	.	-	.	ID=g4953.t4.exon1;Parent=g4953.t4;
OX371260.1_Lypha_dubia_genome_assembly,_chromosome:_1	AUGUSTUS	intron	101827295	101827659	0.51	-	.	ID=g4953.t4.intron1;Parent=g4953.t4;
OX371260.1_Lypha_dubia_genome_assembly,_chromosome:_1	AUGUSTUS	CDS	101827660	101828263	0.75	-	0	ID=g4953.t4.CDS2;Parent=g4953.t4;
OX371260.1_Lypha_dubia_genome_assembly,_chromosome:_1	AUGUSTUS	exon	101827660	101828263	.	-	.	ID=g4953.t4.exon2;Parent=g4953.t4;
OX371260.1_Lypha_dubia_genome_assembly,_chromosome:_1	AUGUSTUS	start_codon	101828261	101828263	.	-	0	ID=g4953.t4.start1;Parent=g4953.t4;
OX371260.1_Lypha_dubia_genome_assembly,_chromosome:_1	AUGUSTUS	gene	101847003	101849945	.	+	.	ID=g4954;
OX371260.1_Lypha_dubia_genome_assembly,_chromosome:_1	AUGUSTUS	mRNA	101847003	101849945	0.38	+	.	ID=g4954.t1;Parent=g4954;
OX371260.1_Lypha_dubia_genome_assembly,_chromosome:_1	AUGUSTUS	start_codon	101847003	101847005	.	+	0	ID=g4954.t1.start1;Parent=g4954.t1;
OX371260.1_Lypha_dubia_genome_assembly,_chromosome:_1	AUGUSTUS	CDS	101847003	101847019	0.7	+	0	ID=g4954.t1.CDS1;Parent=g4954.t1;
OX371260.1_Lypha_dubia_genome_assembly,_chromosome:_1	AUGUSTUS	exon	101847003	101847019	.	+	.	ID=g4954.t1.exon1;Parent=g4954.t1;
OX371260.1_Lypha_dubia_genome_assembly,_chromosome:_1	AUGUSTUS	intron	101847020	101847610	0.7	+	.	ID=g4954.t1.intron1;Parent=g4954.t1;
OX371260.1_Lypha_dubia_genome_assembly,_chromosome:_1	AUGUSTUS	CDS	101847611	101849945	0.59	+	1	ID=g4954.t1.CDS2;Parent=g4954.t1;
OX371260.1_Lypha_dubia_genome_assembly,_chromosome:_1	AUGUSTUS	exon	101847611	101849945	.	+	.	ID=g4954.t1.exon2;Parent=g4954.t1;
OX371260.1_Lypha_dubia_genome_assembly,_chromosome:_1	AUGUSTUS	stop_codon	101849943	101849945	.	+	0	ID=g4954.t1.stop1;Parent=g4954.t1;
OX371260.1_Lypha_dubia_genome_assembly,_chromosome:_1	AUGUSTUS	gene	101851531	101851929	.	-	.	ID=g4955;
OX371260.1_Lypha_dubia_genome_assembly,_chromosome:_1	AUGUSTUS	mRNA	101851531	101851929	0.64	-	.	ID=g4955.t1;Parent=g4955;
OX371260.1_Lypha_dubia_genome_assembly,_chromosome:_1	AUGUSTUS	stop_codon	101851531	101851533	.	-	0	ID=g4955.t1.stop1;Parent=g4955.t1;
OX371260.1_Lypha_dubia_genome_assembly,_chromosome:_1	AUGUSTUS	CDS	101851531	101851929	0.64	-	0	ID=g4955.t1.CDS1;Parent=g4955.t1;
OX371260.1_Lypha_dubia_genome_assembly,_chromosome:_1	AUGUSTUS	exon	101851531	101851929	.	-	.	ID=g4955.t1.exon1;Parent=g4955.t1;
OX371260.1_Lypha_dubia_genome_assembly,_chromosome:_1	AUGUSTUS	start_codon	101851927	101851929	.	-	0	ID=g4955.t1.start1;Parent=g4955.t1;
OX371260.1_Lypha_dubia_genome_assembly,_chromosome:_1	AUGUSTUS	gene	101867969	101876215	.	-	.	ID=g4956;
OX371260.1_Lypha_dubia_genome_assembly,_chromosome:_1	AUGUSTUS	mRNA	101867969	101876215	0.83	-	.	ID=g4956.t1;Parent=g4956;
OX371260.1_Lypha_dubia_genome_assembly,_chromosome:_1	AUGUSTUS	stop_codon	101867969	101867971	.	-	0	ID=g4956.t1.stop1;Parent=g4956.t1;
OX371260.1_Lypha_dubia_genome_assembly,_chromosome:_1	AUGUSTUS	CDS	101867969	101868232	1	-	0	ID=g4956.t1.CDS1;Parent=g4956.t1;
OX371260.1_Lypha_dubia_genome_assembly,_chromosome:_1	AUGUSTUS	exon	101867969	101868232	.	-	.	ID=g4956.t1.exon1;Parent=g4956.t1;
OX371260.1_Lypha_dubia_genome_assembly,_chromosome:_1	AUGUSTUS	intron	101868233	101876047	1	-	.	ID=g4956.t1.intron1;Parent=g4956.t1;
OX371260.1_Lypha_dubia_genome_assembly,_chromosome:_1	AUGUSTUS	CDS	101876048	101876215	0.83	-	0	ID=g4956.t1.CDS2;Parent=g4956.t1;
OX371260.1_Lypha_dubia_genome_assembly,_chromosome:_1	AUGUSTUS	exon	101876048	101876215	.	-	.	ID=g4956.t1.exon2;Parent=g4956.t1;
OX371260.1_Lypha_dubia_genome_assembly,_chromosome:_1	AUGUSTUS	start_codon	101876213	101876215	.	-	0	ID=g4956.t1.start1;Parent=g4956.t1;
OX371260.1_Lypha_dubia_genome_assembly,_chromosome:_1	AUGUSTUS	gene	101881809	101882945	.	+	.	ID=g4957;
OX371260.1_Lypha_dubia_genome_assembly,_chromosome:_1	AUGUSTUS	mRNA	101881809	101882945	0.99	+	.	ID=g4957.t1;Parent=g4957;
OX371260.1_Lypha_dubia_genome_assembly,_chromosome:_1	AUGUSTUS	start_codon	101881809	101881811	.	+	0	ID=g4957.t1.start1;Parent=g4957.t1;
OX371260.1_Lypha_dubia_genome_assembly,_chromosome:_1	AUGUSTUS	CDS	101881809	101882945	0.99	+	0	ID=g4957.t1.CDS1;Parent=g4957.t1;
OX371260.1_Lypha_dubia_genome_assembly,_chromosome:_1	AUGUSTUS	exon	101881809	101882945	.	+	.	ID=g4957.t1.exon1;Parent=g4957.t1;
OX371260.1_Lypha_dubia_genome_assembly,_chromosome:_1	AUGUSTUS	stop_codon	101882943	101882945	.	+	0	ID=g4957.t1.stop1;Parent=g4957.t1;
OX371260.1_Lypha_dubia_genome_assembly,_chromosome:_1	AUGUSTUS	gene	101883051	101883752	.	+	.	ID=g4958;
OX371260.1_Lypha_dubia_genome_assembly,_chromosome:_1	AUGUSTUS	mRNA	101883051	101883752	0.99	+	.	ID=g4958.t1;Parent=g4958;
OX371260.1_Lypha_dubia_genome_assembly,_chromosome:_1	AUGUSTUS	start_codon	101883051	101883053	.	+	0	ID=g4958.t1.start1;Parent=g4958.t1;
OX371260.1_Lypha_dubia_genome_assembly,_chromosome:_1	AUGUSTUS	CDS	101883051	101883752	0.99	+	0	ID=g4958.t1.CDS1;Parent=g4958.t1;
OX371260.1_Lypha_dubia_genome_assembly,_chromosome:_1	AUGUSTUS	exon	101883051	101883752	.	+	.	ID=g4958.t1.exon1;Parent=g4958.t1;
OX371260.1_Lypha_dubia_genome_assembly,_chromosome:_1	AUGUSTUS	stop_codon	101883750	101883752	.	+	0	ID=g4958.t1.stop1;Parent=g4958.t1;
OX371260.1_Lypha_dubia_genome_assembly,_chromosome:_1	AUGUSTUS	gene	101883789	101886377	.	+	.	ID=g4959;
OX371260.1_Lypha_dubia_genome_assembly,_chromosome:_1	AUGUSTUS	mRNA	101883789	101886377	1	+	.	ID=g4959.t1;Parent=g4959;
OX371260.1_Lypha_dubia_genome_assembly,_chromosome:_1	AUGUSTUS	start_codon	101883789	101883791	.	+	0	ID=g4959.t1.start1;Parent=g4959.t1;
OX371260.1_Lypha_dubia_genome_assembly,_chromosome:_1	AUGUSTUS	CDS	101883789	101886377	1	+	0	ID=g4959.t1.CDS1;Parent=g4959.t1;
OX371260.1_Lypha_dubia_genome_assembly,_chromosome:_1	AUGUSTUS	exon	101883789	101886377	.	+	.	ID=g4959.t1.exon1;Parent=g4959.t1;
OX371260.1_Lypha_dubia_genome_assembly,_chromosome:_1	AUGUSTUS	stop_codon	101886375	101886377	.	+	0	ID=g4959.t1.stop1;Parent=g4959.t1;
OX371260.1_Lypha_dubia_genome_assembly,_chromosome:_1	AUGUSTUS	gene	101886515	101887537	.	+	.	ID=g4960;
OX371260.1_Lypha_dubia_genome_assembly,_chromosome:_1	AUGUSTUS	mRNA	101886515	101887537	0.89	+	.	ID=g4960.t1;Parent=g4960;
OX371260.1_Lypha_dubia_genome_assembly,_chromosome:_1	AUGUSTUS	start_codon	101886515	101886517	.	+	0	ID=g4960.t1.start1;Parent=g4960.t1;
OX371260.1_Lypha_dubia_genome_assembly,_chromosome:_1	AUGUSTUS	CDS	101886515	101887537	0.89	+	0	ID=g4960.t1.CDS1;Parent=g4960.t1;
OX371260.1_Lypha_dubia_genome_assembly,_chromosome:_1	AUGUSTUS	exon	101886515	101887537	.	+	.	ID=g4960.t1.exon1;Parent=g4960.t1;
OX371260.1_Lypha_dubia_genome_assembly,_chromosome:_1	AUGUSTUS	stop_codon	101887535	101887537	.	+	0	ID=g4960.t1.stop1;Parent=g4960.t1;
OX371260.1_Lypha_dubia_genome_assembly,_chromosome:_1	AUGUSTUS	mRNA	101886668	101887537	0.76	+	.	ID=g4960.t2;Parent=g4960;
OX371260.1_Lypha_dubia_genome_assembly,_chromosome:_1	AUGUSTUS	start_codon	101886668	101886670	.	+	0	ID=g4960.t2.start1;Parent=g4960.t2;
OX371260.1_Lypha_dubia_genome_assembly,_chromosome:_1	AUGUSTUS	CDS	101886668	101887537	0.76	+	0	ID=g4960.t2.CDS1;Parent=g4960.t2;
OX371260.1_Lypha_dubia_genome_assembly,_chromosome:_1	AUGUSTUS	exon	101886668	101887537	.	+	.	ID=g4960.t2.exon1;Parent=g4960.t2;
OX371260.1_Lypha_dubia_genome_assembly,_chromosome:_1	AUGUSTUS	stop_codon	101887535	101887537	.	+	0	ID=g4960.t2.stop1;Parent=g4960.t2;
OX371260.1_Lypha_dubia_genome_assembly,_chromosome:_1	AUGUSTUS	gene	101887651	101888124	.	+	.	ID=g4961;
OX371260.1_Lypha_dubia_genome_assembly,_chromosome:_1	AUGUSTUS	mRNA	101887651	101888124	0.96	+	.	ID=g4961.t1;Parent=g4961;
OX371260.1_Lypha_dubia_genome_assembly,_chromosome:_1	AUGUSTUS	start_codon	101887651	101887653	.	+	0	ID=g4961.t1.start1;Parent=g4961.t1;
OX371260.1_Lypha_dubia_genome_assembly,_chromosome:_1	AUGUSTUS	CDS	101887651	101888124	0.96	+	0	ID=g4961.t1.CDS1;Parent=g4961.t1;
OX371260.1_Lypha_dubia_genome_assembly,_chromosome:_1	AUGUSTUS	exon	101887651	101888124	.	+	.	ID=g4961.t1.exon1;Parent=g4961.t1;
OX371260.1_Lypha_dubia_genome_assembly,_chromosome:_1	AUGUSTUS	stop_codon	101888122	101888124	.	+	0	ID=g4961.t1.stop1;Parent=g4961.t1;
OX371260.1_Lypha_dubia_genome_assembly,_chromosome:_1	AUGUSTUS	gene	101920096	101924015	.	-	.	ID=g4962;
OX371260.1_Lypha_dubia_genome_assembly,_chromosome:_1	AUGUSTUS	mRNA	101920096	101924015	0.2	-	.	ID=g4962.t1;Parent=g4962;
OX371260.1_Lypha_dubia_genome_assembly,_chromosome:_1	AUGUSTUS	stop_codon	101920096	101920098	.	-	0	ID=g4962.t1.stop1;Parent=g4962.t1;
OX371260.1_Lypha_dubia_genome_assembly,_chromosome:_1	AUGUSTUS	CDS	101920096	101920317	0.82	-	0	ID=g4962.t1.CDS1;Parent=g4962.t1;
OX371260.1_Lypha_dubia_genome_assembly,_chromosome:_1	AUGUSTUS	exon	101920096	101920317	.	-	.	ID=g4962.t1.exon1;Parent=g4962.t1;
OX371260.1_Lypha_dubia_genome_assembly,_chromosome:_1	AUGUSTUS	intron	101920318	101922560	0.34	-	.	ID=g4962.t1.intron1;Parent=g4962.t1;
OX371260.1_Lypha_dubia_genome_assembly,_chromosome:_1	AUGUSTUS	CDS	101922561	101923679	0.48	-	0	ID=g4962.t1.CDS2;Parent=g4962.t1;
OX371260.1_Lypha_dubia_genome_assembly,_chromosome:_1	AUGUSTUS	exon	101922561	101923679	.	-	.	ID=g4962.t1.exon2;Parent=g4962.t1;
OX371260.1_Lypha_dubia_genome_assembly,_chromosome:_1	AUGUSTUS	intron	101923680	101923910	0.99	-	.	ID=g4962.t1.intron2;Parent=g4962.t1;
OX371260.1_Lypha_dubia_genome_assembly,_chromosome:_1	AUGUSTUS	CDS	101923911	101924015	1	-	0	ID=g4962.t1.CDS3;Parent=g4962.t1;
OX371260.1_Lypha_dubia_genome_assembly,_chromosome:_1	AUGUSTUS	exon	101923911	101924015	.	-	.	ID=g4962.t1.exon3;Parent=g4962.t1;
OX371260.1_Lypha_dubia_genome_assembly,_chromosome:_1	AUGUSTUS	start_codon	101924013	101924015	.	-	0	ID=g4962.t1.start1;Parent=g4962.t1;
OX371260.1_Lypha_dubia_genome_assembly,_chromosome:_1	AUGUSTUS	gene	101936645	101938177	.	+	.	ID=g4963;
OX371260.1_Lypha_dubia_genome_assembly,_chromosome:_1	AUGUSTUS	mRNA	101936645	101938177	0.76	+	.	ID=g4963.t1;Parent=g4963;
OX371260.1_Lypha_dubia_genome_assembly,_chromosome:_1	AUGUSTUS	start_codon	101936645	101936647	.	+	0	ID=g4963.t1.start1;Parent=g4963.t1;
OX371260.1_Lypha_dubia_genome_assembly,_chromosome:_1	AUGUSTUS	CDS	101936645	101938177	0.76	+	0	ID=g4963.t1.CDS1;Parent=g4963.t1;
OX371260.1_Lypha_dubia_genome_assembly,_chromosome:_1	AUGUSTUS	exon	101936645	101938177	.	+	.	ID=g4963.t1.exon1;Parent=g4963.t1;
OX371260.1_Lypha_dubia_genome_assembly,_chromosome:_1	AUGUSTUS	stop_codon	101938175	101938177	.	+	0	ID=g4963.t1.stop1;Parent=g4963.t1;
OX371260.1_Lypha_dubia_genome_assembly,_chromosome:_1	AUGUSTUS	gene	101943061	101943318	.	+	.	ID=g4964;
OX371260.1_Lypha_dubia_genome_assembly,_chromosome:_1	AUGUSTUS	mRNA	101943061	101943318	1	+	.	ID=g4964.t1;Parent=g4964;
OX371260.1_Lypha_dubia_genome_assembly,_chromosome:_1	AUGUSTUS	start_codon	101943061	101943063	.	+	0	ID=g4964.t1.start1;Parent=g4964.t1;
OX371260.1_Lypha_dubia_genome_assembly,_chromosome:_1	AUGUSTUS	CDS	101943061	101943318	1	+	0	ID=g4964.t1.CDS1;Parent=g4964.t1;
OX371260.1_Lypha_dubia_genome_assembly,_chromosome:_1	AUGUSTUS	exon	101943061	101943318	.	+	.	ID=g4964.t1.exon1;Parent=g4964.t1;
OX371260.1_Lypha_dubia_genome_assembly,_chromosome:_1	AUGUSTUS	stop_codon	101943316	101943318	.	+	0	ID=g4964.t1.stop1;Parent=g4964.t1;
OX371260.1_Lypha_dubia_genome_assembly,_chromosome:_1	AUGUSTUS	gene	101943432	101943866	.	+	.	ID=g4965;
OX371260.1_Lypha_dubia_genome_assembly,_chromosome:_1	AUGUSTUS	mRNA	101943432	101943866	1	+	.	ID=g4965.t1;Parent=g4965;
OX371260.1_Lypha_dubia_genome_assembly,_chromosome:_1	AUGUSTUS	start_codon	101943432	101943434	.	+	0	ID=g4965.t1.start1;Parent=g4965.t1;
OX371260.1_Lypha_dubia_genome_assembly,_chromosome:_1	AUGUSTUS	CDS	101943432	101943866	1	+	0	ID=g4965.t1.CDS1;Parent=g4965.t1;
OX371260.1_Lypha_dubia_genome_assembly,_chromosome:_1	AUGUSTUS	exon	101943432	101943866	.	+	.	ID=g4965.t1.exon1;Parent=g4965.t1;
OX371260.1_Lypha_dubia_genome_assembly,_chromosome:_1	AUGUSTUS	stop_codon	101943864	101943866	.	+	0	ID=g4965.t1.stop1;Parent=g4965.t1;
OX371260.1_Lypha_dubia_genome_assembly,_chromosome:_1	AUGUSTUS	gene	101944810	101946266	.	-	.	ID=g4966;
OX371260.1_Lypha_dubia_genome_assembly,_chromosome:_1	AUGUSTUS	mRNA	101944810	101946266	1	-	.	ID=g4966.t1;Parent=g4966;
OX371260.1_Lypha_dubia_genome_assembly,_chromosome:_1	AUGUSTUS	stop_codon	101944810	101944812	.	-	0	ID=g4966.t1.stop1;Parent=g4966.t1;
OX371260.1_Lypha_dubia_genome_assembly,_chromosome:_1	AUGUSTUS	CDS	101944810	101945909	1	-	2	ID=g4966.t1.CDS1;Parent=g4966.t1;
OX371260.1_Lypha_dubia_genome_assembly,_chromosome:_1	AUGUSTUS	exon	101944810	101945909	.	-	.	ID=g4966.t1.exon1;Parent=g4966.t1;
OX371260.1_Lypha_dubia_genome_assembly,_chromosome:_1	AUGUSTUS	intron	101945910	101946193	1	-	.	ID=g4966.t1.intron1;Parent=g4966.t1;
OX371260.1_Lypha_dubia_genome_assembly,_chromosome:_1	AUGUSTUS	CDS	101946194	101946266	1	-	0	ID=g4966.t1.CDS2;Parent=g4966.t1;
OX371260.1_Lypha_dubia_genome_assembly,_chromosome:_1	AUGUSTUS	exon	101946194	101946266	.	-	.	ID=g4966.t1.exon2;Parent=g4966.t1;
OX371260.1_Lypha_dubia_genome_assembly,_chromosome:_1	AUGUSTUS	start_codon	101946264	101946266	.	-	0	ID=g4966.t1.start1;Parent=g4966.t1;
OX371260.1_Lypha_dubia_genome_assembly,_chromosome:_1	AUGUSTUS	gene	101946583	101947068	.	-	.	ID=g4967;
OX371260.1_Lypha_dubia_genome_assembly,_chromosome:_1	AUGUSTUS	mRNA	101946583	101947068	0.75	-	.	ID=g4967.t1;Parent=g4967;
OX371260.1_Lypha_dubia_genome_assembly,_chromosome:_1	AUGUSTUS	stop_codon	101946583	101946585	.	-	0	ID=g4967.t1.stop1;Parent=g4967.t1;
OX371260.1_Lypha_dubia_genome_assembly,_chromosome:_1	AUGUSTUS	CDS	101946583	101947068	0.75	-	0	ID=g4967.t1.CDS1;Parent=g4967.t1;
OX371260.1_Lypha_dubia_genome_assembly,_chromosome:_1	AUGUSTUS	exon	101946583	101947068	.	-	.	ID=g4967.t1.exon1;Parent=g4967.t1;
OX371260.1_Lypha_dubia_genome_assembly,_chromosome:_1	AUGUSTUS	start_codon	101947066	101947068	.	-	0	ID=g4967.t1.start1;Parent=g4967.t1;
OX371260.1_Lypha_dubia_genome_assembly,_chromosome:_1	AUGUSTUS	gene	101946583	101948006	.	-	.	ID=g4968;
OX371260.1_Lypha_dubia_genome_assembly,_chromosome:_1	AUGUSTUS	mRNA	101946583	101948006	0.9	-	.	ID=g4968.t1;Parent=g4968;
OX371260.1_Lypha_dubia_genome_assembly,_chromosome:_1	AUGUSTUS	stop_codon	101946583	101946585	.	-	0	ID=g4968.t1.stop1;Parent=g4968.t1;
OX371260.1_Lypha_dubia_genome_assembly,_chromosome:_1	AUGUSTUS	CDS	101946583	101946970	0.97	-	1	ID=g4968.t1.CDS1;Parent=g4968.t1;
OX371260.1_Lypha_dubia_genome_assembly,_chromosome:_1	AUGUSTUS	exon	101946583	101946970	.	-	.	ID=g4968.t1.exon1;Parent=g4968.t1;
OX371260.1_Lypha_dubia_genome_assembly,_chromosome:_1	AUGUSTUS	intron	101946971	101947059	0.94	-	.	ID=g4968.t1.intron1;Parent=g4968.t1;
OX371260.1_Lypha_dubia_genome_assembly,_chromosome:_1	AUGUSTUS	CDS	101947060	101948006	0.9	-	0	ID=g4968.t1.CDS2;Parent=g4968.t1;
OX371260.1_Lypha_dubia_genome_assembly,_chromosome:_1	AUGUSTUS	exon	101947060	101948006	.	-	.	ID=g4968.t1.exon2;Parent=g4968.t1;
OX371260.1_Lypha_dubia_genome_assembly,_chromosome:_1	AUGUSTUS	start_codon	101948004	101948006	.	-	0	ID=g4968.t1.start1;Parent=g4968.t1;
OX371260.1_Lypha_dubia_genome_assembly,_chromosome:_1	AUGUSTUS	gene	102008847	102009719	.	+	.	ID=g4969;
OX371260.1_Lypha_dubia_genome_assembly,_chromosome:_1	AUGUSTUS	mRNA	102008847	102009719	0.77	+	.	ID=g4969.t1;Parent=g4969;
OX371260.1_Lypha_dubia_genome_assembly,_chromosome:_1	AUGUSTUS	start_codon	102008847	102008849	.	+	0	ID=g4969.t1.start1;Parent=g4969.t1;
OX371260.1_Lypha_dubia_genome_assembly,_chromosome:_1	AUGUSTUS	CDS	102008847	102008863	0.93	+	0	ID=g4969.t1.CDS1;Parent=g4969.t1;
OX371260.1_Lypha_dubia_genome_assembly,_chromosome:_1	AUGUSTUS	exon	102008847	102008863	.	+	.	ID=g4969.t1.exon1;Parent=g4969.t1;
OX371260.1_Lypha_dubia_genome_assembly,_chromosome:_1	AUGUSTUS	intron	102008864	102009115	0.93	+	.	ID=g4969.t1.intron1;Parent=g4969.t1;
OX371260.1_Lypha_dubia_genome_assembly,_chromosome:_1	AUGUSTUS	CDS	102009116	102009719	0.78	+	1	ID=g4969.t1.CDS2;Parent=g4969.t1;
OX371260.1_Lypha_dubia_genome_assembly,_chromosome:_1	AUGUSTUS	exon	102009116	102009719	.	+	.	ID=g4969.t1.exon2;Parent=g4969.t1;
OX371260.1_Lypha_dubia_genome_assembly,_chromosome:_1	AUGUSTUS	stop_codon	102009717	102009719	.	+	0	ID=g4969.t1.stop1;Parent=g4969.t1;
OX371260.1_Lypha_dubia_genome_assembly,_chromosome:_1	AUGUSTUS	gene	102009836	102010888	.	+	.	ID=g4970;
OX371260.1_Lypha_dubia_genome_assembly,_chromosome:_1	AUGUSTUS	mRNA	102009836	102010888	0.81	+	.	ID=g4970.t1;Parent=g4970;
OX371260.1_Lypha_dubia_genome_assembly,_chromosome:_1	AUGUSTUS	start_codon	102009836	102009838	.	+	0	ID=g4970.t1.start1;Parent=g4970.t1;
OX371260.1_Lypha_dubia_genome_assembly,_chromosome:_1	AUGUSTUS	CDS	102009836	102010888	0.81	+	0	ID=g4970.t1.CDS1;Parent=g4970.t1;
OX371260.1_Lypha_dubia_genome_assembly,_chromosome:_1	AUGUSTUS	exon	102009836	102010888	.	+	.	ID=g4970.t1.exon1;Parent=g4970.t1;
OX371260.1_Lypha_dubia_genome_assembly,_chromosome:_1	AUGUSTUS	stop_codon	102010886	102010888	.	+	0	ID=g4970.t1.stop1;Parent=g4970.t1;
OX371260.1_Lypha_dubia_genome_assembly,_chromosome:_1	AUGUSTUS	gene	102013935	102014265	.	-	.	ID=g4971;
OX371260.1_Lypha_dubia_genome_assembly,_chromosome:_1	AUGUSTUS	mRNA	102013935	102014265	1	-	.	ID=g4971.t1;Parent=g4971;
OX371260.1_Lypha_dubia_genome_assembly,_chromosome:_1	AUGUSTUS	stop_codon	102013935	102013937	.	-	0	ID=g4971.t1.stop1;Parent=g4971.t1;
OX371260.1_Lypha_dubia_genome_assembly,_chromosome:_1	AUGUSTUS	CDS	102013935	102014108	1	-	0	ID=g4971.t1.CDS1;Parent=g4971.t1;
OX371260.1_Lypha_dubia_genome_assembly,_chromosome:_1	AUGUSTUS	exon	102013935	102014108	.	-	.	ID=g4971.t1.exon1;Parent=g4971.t1;
OX371260.1_Lypha_dubia_genome_assembly,_chromosome:_1	AUGUSTUS	intron	102014109	102014169	1	-	.	ID=g4971.t1.intron1;Parent=g4971.t1;
OX371260.1_Lypha_dubia_genome_assembly,_chromosome:_1	AUGUSTUS	CDS	102014170	102014265	1	-	0	ID=g4971.t1.CDS2;Parent=g4971.t1;
OX371260.1_Lypha_dubia_genome_assembly,_chromosome:_1	AUGUSTUS	exon	102014170	102014265	.	-	.	ID=g4971.t1.exon2;Parent=g4971.t1;
OX371260.1_Lypha_dubia_genome_assembly,_chromosome:_1	AUGUSTUS	start_codon	102014263	102014265	.	-	0	ID=g4971.t1.start1;Parent=g4971.t1;
OX371260.1_Lypha_dubia_genome_assembly,_chromosome:_1	AUGUSTUS	gene	102041680	102042333	.	-	.	ID=g4972;
OX371260.1_Lypha_dubia_genome_assembly,_chromosome:_1	AUGUSTUS	mRNA	102041680	102042333	0.6	-	.	ID=g4972.t1;Parent=g4972;
OX371260.1_Lypha_dubia_genome_assembly,_chromosome:_1	AUGUSTUS	stop_codon	102041680	102041682	.	-	0	ID=g4972.t1.stop1;Parent=g4972.t1;
OX371260.1_Lypha_dubia_genome_assembly,_chromosome:_1	AUGUSTUS	CDS	102041680	102042333	0.6	-	0	ID=g4972.t1.CDS1;Parent=g4972.t1;
OX371260.1_Lypha_dubia_genome_assembly,_chromosome:_1	AUGUSTUS	exon	102041680	102042333	.	-	.	ID=g4972.t1.exon1;Parent=g4972.t1;
OX371260.1_Lypha_dubia_genome_assembly,_chromosome:_1	AUGUSTUS	start_codon	102042331	102042333	.	-	0	ID=g4972.t1.start1;Parent=g4972.t1;
OX371260.1_Lypha_dubia_genome_assembly,_chromosome:_1	AUGUSTUS	gene	102041680	102048704	.	-	.	ID=g4973;
OX371260.1_Lypha_dubia_genome_assembly,_chromosome:_1	AUGUSTUS	mRNA	102041680	102048704	0.39	-	.	ID=g4973.t1;Parent=g4973;
OX371260.1_Lypha_dubia_genome_assembly,_chromosome:_1	AUGUSTUS	stop_codon	102041680	102041682	.	-	0	ID=g4973.t1.stop1;Parent=g4973.t1;
OX371260.1_Lypha_dubia_genome_assembly,_chromosome:_1	AUGUSTUS	CDS	102041680	102042202	0.39	-	1	ID=g4973.t1.CDS1;Parent=g4973.t1;
OX371260.1_Lypha_dubia_genome_assembly,_chromosome:_1	AUGUSTUS	exon	102041680	102042202	.	-	.	ID=g4973.t1.exon1;Parent=g4973.t1;
OX371260.1_Lypha_dubia_genome_assembly,_chromosome:_1	AUGUSTUS	intron	102042203	102048624	0.39	-	.	ID=g4973.t1.intron1;Parent=g4973.t1;
OX371260.1_Lypha_dubia_genome_assembly,_chromosome:_1	AUGUSTUS	CDS	102048625	102048704	0.39	-	0	ID=g4973.t1.CDS2;Parent=g4973.t1;
OX371260.1_Lypha_dubia_genome_assembly,_chromosome:_1	AUGUSTUS	exon	102048625	102048704	.	-	.	ID=g4973.t1.exon2;Parent=g4973.t1;
OX371260.1_Lypha_dubia_genome_assembly,_chromosome:_1	AUGUSTUS	start_codon	102048702	102048704	.	-	0	ID=g4973.t1.start1;Parent=g4973.t1;
OX371260.1_Lypha_dubia_genome_assembly,_chromosome:_1	AUGUSTUS	gene	102058356	102070752	.	-	.	ID=g4974;
OX371260.1_Lypha_dubia_genome_assembly,_chromosome:_1	AUGUSTUS	mRNA	102058356	102070752	1	-	.	ID=g4974.t1;Parent=g4974;
OX371260.1_Lypha_dubia_genome_assembly,_chromosome:_1	AUGUSTUS	stop_codon	102058356	102058358	.	-	0	ID=g4974.t1.stop1;Parent=g4974.t1;
OX371260.1_Lypha_dubia_genome_assembly,_chromosome:_1	AUGUSTUS	CDS	102058356	102058505	1	-	0	ID=g4974.t1.CDS1;Parent=g4974.t1;
OX371260.1_Lypha_dubia_genome_assembly,_chromosome:_1	AUGUSTUS	exon	102058356	102058505	.	-	.	ID=g4974.t1.exon1;Parent=g4974.t1;
OX371260.1_Lypha_dubia_genome_assembly,_chromosome:_1	AUGUSTUS	intron	102058506	102070196	1	-	.	ID=g4974.t1.intron1;Parent=g4974.t1;
OX371260.1_Lypha_dubia_genome_assembly,_chromosome:_1	AUGUSTUS	CDS	102070197	102070330	1	-	2	ID=g4974.t1.CDS2;Parent=g4974.t1;
OX371260.1_Lypha_dubia_genome_assembly,_chromosome:_1	AUGUSTUS	exon	102070197	102070330	.	-	.	ID=g4974.t1.exon2;Parent=g4974.t1;
OX371260.1_Lypha_dubia_genome_assembly,_chromosome:_1	AUGUSTUS	intron	102070331	102070389	1	-	.	ID=g4974.t1.intron2;Parent=g4974.t1;
OX371260.1_Lypha_dubia_genome_assembly,_chromosome:_1	AUGUSTUS	CDS	102070390	102070656	1	-	2	ID=g4974.t1.CDS3;Parent=g4974.t1;
OX371260.1_Lypha_dubia_genome_assembly,_chromosome:_1	AUGUSTUS	exon	102070390	102070656	.	-	.	ID=g4974.t1.exon3;Parent=g4974.t1;
OX371260.1_Lypha_dubia_genome_assembly,_chromosome:_1	AUGUSTUS	intron	102070657	102070715	1	-	.	ID=g4974.t1.intron3;Parent=g4974.t1;
OX371260.1_Lypha_dubia_genome_assembly,_chromosome:_1	AUGUSTUS	CDS	102070716	102070752	1	-	0	ID=g4974.t1.CDS4;Parent=g4974.t1;
OX371260.1_Lypha_dubia_genome_assembly,_chromosome:_1	AUGUSTUS	exon	102070716	102070752	.	-	.	ID=g4974.t1.exon4;Parent=g4974.t1;
OX371260.1_Lypha_dubia_genome_assembly,_chromosome:_1	AUGUSTUS	start_codon	102070750	102070752	.	-	0	ID=g4974.t1.start1;Parent=g4974.t1;
OX371260.1_Lypha_dubia_genome_assembly,_chromosome:_1	GeneMark.hmm3	mRNA	102070176	102070752	.	-	.	ID=g4974.t2;Parent=g4974;
OX371260.1_Lypha_dubia_genome_assembly,_chromosome:_1	GeneMark.hmm3	stop_codon	102070176	102070178	.	-	0	ID=g4974.t2.stop1;Parent=g4974.t2;
OX371260.1_Lypha_dubia_genome_assembly,_chromosome:_1	GeneMark.hmm3	CDS	102070176	102070330	.	-	2	ID=g4974.t2.CDS1;Parent=g4974.t2;
OX371260.1_Lypha_dubia_genome_assembly,_chromosome:_1	GeneMark.hmm3	exon	102070176	102070330	0	-	.	ID=g4974.t2.exon1;Parent=g4974.t2;
OX371260.1_Lypha_dubia_genome_assembly,_chromosome:_1	GeneMark.hmm3	intron	102070331	102070389	.	-	2	ID=g4974.t2.intron1;Parent=g4974.t2;
OX371260.1_Lypha_dubia_genome_assembly,_chromosome:_1	GeneMark.hmm3	CDS	102070390	102070656	.	-	2	ID=g4974.t2.CDS2;Parent=g4974.t2;
OX371260.1_Lypha_dubia_genome_assembly,_chromosome:_1	GeneMark.hmm3	exon	102070390	102070656	0	-	.	ID=g4974.t2.exon2;Parent=g4974.t2;
OX371260.1_Lypha_dubia_genome_assembly,_chromosome:_1	GeneMark.hmm3	intron	102070657	102070715	.	-	0	ID=g4974.t2.intron2;Parent=g4974.t2;
OX371260.1_Lypha_dubia_genome_assembly,_chromosome:_1	GeneMark.hmm3	CDS	102070716	102070752	.	-	0	ID=g4974.t2.CDS3;Parent=g4974.t2;
OX371260.1_Lypha_dubia_genome_assembly,_chromosome:_1	GeneMark.hmm3	exon	102070716	102070752	0	-	.	ID=g4974.t2.exon3;Parent=g4974.t2;
OX371260.1_Lypha_dubia_genome_assembly,_chromosome:_1	GeneMark.hmm3	start_codon	102070750	102070752	.	-	0	ID=g4974.t2.start1;Parent=g4974.t2;
OX371260.1_Lypha_dubia_genome_assembly,_chromosome:_1	AUGUSTUS	gene	102077496	102083120	.	-	.	ID=g4975;
OX371260.1_Lypha_dubia_genome_assembly,_chromosome:_1	AUGUSTUS	mRNA	102077496	102083120	1	-	.	ID=g4975.t1;Parent=g4975;
OX371260.1_Lypha_dubia_genome_assembly,_chromosome:_1	AUGUSTUS	stop_codon	102077496	102077498	.	-	0	ID=g4975.t1.stop1;Parent=g4975.t1;
OX371260.1_Lypha_dubia_genome_assembly,_chromosome:_1	AUGUSTUS	CDS	102077496	102083120	1	-	0	ID=g4975.t1.CDS1;Parent=g4975.t1;
OX371260.1_Lypha_dubia_genome_assembly,_chromosome:_1	AUGUSTUS	exon	102077496	102083120	.	-	.	ID=g4975.t1.exon1;Parent=g4975.t1;
OX371260.1_Lypha_dubia_genome_assembly,_chromosome:_1	AUGUSTUS	start_codon	102083118	102083120	.	-	0	ID=g4975.t1.start1;Parent=g4975.t1;
OX371260.1_Lypha_dubia_genome_assembly,_chromosome:_1	AUGUSTUS	gene	102077496	102083120	.	-	.	ID=g4976;
OX371260.1_Lypha_dubia_genome_assembly,_chromosome:_1	AUGUSTUS	mRNA	102077496	102083120	0.69	-	.	ID=g4976.t1;Parent=g4976;
OX371260.1_Lypha_dubia_genome_assembly,_chromosome:_1	AUGUSTUS	stop_codon	102077496	102077498	.	-	0	ID=g4976.t1.stop1;Parent=g4976.t1;
OX371260.1_Lypha_dubia_genome_assembly,_chromosome:_1	AUGUSTUS	CDS	102077496	102078672	0.69	-	1	ID=g4976.t1.CDS1;Parent=g4976.t1;
OX371260.1_Lypha_dubia_genome_assembly,_chromosome:_1	AUGUSTUS	exon	102077496	102078672	.	-	.	ID=g4976.t1.exon1;Parent=g4976.t1;
OX371260.1_Lypha_dubia_genome_assembly,_chromosome:_1	AUGUSTUS	intron	102078673	102082215	0.69	-	.	ID=g4976.t1.intron1;Parent=g4976.t1;
OX371260.1_Lypha_dubia_genome_assembly,_chromosome:_1	AUGUSTUS	CDS	102082216	102083120	1	-	0	ID=g4976.t1.CDS2;Parent=g4976.t1;
OX371260.1_Lypha_dubia_genome_assembly,_chromosome:_1	AUGUSTUS	exon	102082216	102083120	.	-	.	ID=g4976.t1.exon2;Parent=g4976.t1;
OX371260.1_Lypha_dubia_genome_assembly,_chromosome:_1	AUGUSTUS	start_codon	102083118	102083120	.	-	0	ID=g4976.t1.start1;Parent=g4976.t1;
OX371260.1_Lypha_dubia_genome_assembly,_chromosome:_1	AUGUSTUS	gene	102085062	102085592	.	+	.	ID=g4977;
OX371260.1_Lypha_dubia_genome_assembly,_chromosome:_1	AUGUSTUS	mRNA	102085062	102085592	1	+	.	ID=g4977.t1;Parent=g4977;
OX371260.1_Lypha_dubia_genome_assembly,_chromosome:_1	AUGUSTUS	start_codon	102085062	102085064	.	+	0	ID=g4977.t1.start1;Parent=g4977.t1;
OX371260.1_Lypha_dubia_genome_assembly,_chromosome:_1	AUGUSTUS	CDS	102085062	102085592	1	+	0	ID=g4977.t1.CDS1;Parent=g4977.t1;
OX371260.1_Lypha_dubia_genome_assembly,_chromosome:_1	AUGUSTUS	exon	102085062	102085592	.	+	.	ID=g4977.t1.exon1;Parent=g4977.t1;
OX371260.1_Lypha_dubia_genome_assembly,_chromosome:_1	AUGUSTUS	stop_codon	102085590	102085592	.	+	0	ID=g4977.t1.stop1;Parent=g4977.t1;
OX371260.1_Lypha_dubia_genome_assembly,_chromosome:_1	AUGUSTUS	gene	102127841	102131164	.	+	.	ID=g4978;
OX371260.1_Lypha_dubia_genome_assembly,_chromosome:_1	AUGUSTUS	mRNA	102127841	102131164	0.12	+	.	ID=g4978.t1;Parent=g4978;
OX371260.1_Lypha_dubia_genome_assembly,_chromosome:_1	AUGUSTUS	start_codon	102127841	102127843	.	+	0	ID=g4978.t1.start1;Parent=g4978.t1;
OX371260.1_Lypha_dubia_genome_assembly,_chromosome:_1	AUGUSTUS	CDS	102127841	102128226	0.22	+	0	ID=g4978.t1.CDS1;Parent=g4978.t1;
OX371260.1_Lypha_dubia_genome_assembly,_chromosome:_1	AUGUSTUS	exon	102127841	102128226	.	+	.	ID=g4978.t1.exon1;Parent=g4978.t1;
OX371260.1_Lypha_dubia_genome_assembly,_chromosome:_1	AUGUSTUS	intron	102128227	102129685	0.23	+	.	ID=g4978.t1.intron1;Parent=g4978.t1;
OX371260.1_Lypha_dubia_genome_assembly,_chromosome:_1	AUGUSTUS	CDS	102129686	102130404	0.21	+	1	ID=g4978.t1.CDS2;Parent=g4978.t1;
OX371260.1_Lypha_dubia_genome_assembly,_chromosome:_1	AUGUSTUS	exon	102129686	102130404	.	+	.	ID=g4978.t1.exon2;Parent=g4978.t1;
OX371260.1_Lypha_dubia_genome_assembly,_chromosome:_1	AUGUSTUS	intron	102130405	102130937	0.4	+	.	ID=g4978.t1.intron2;Parent=g4978.t1;
OX371260.1_Lypha_dubia_genome_assembly,_chromosome:_1	AUGUSTUS	CDS	102130938	102131164	0.68	+	2	ID=g4978.t1.CDS3;Parent=g4978.t1;
OX371260.1_Lypha_dubia_genome_assembly,_chromosome:_1	AUGUSTUS	exon	102130938	102131164	.	+	.	ID=g4978.t1.exon3;Parent=g4978.t1;
OX371260.1_Lypha_dubia_genome_assembly,_chromosome:_1	AUGUSTUS	stop_codon	102131162	102131164	.	+	0	ID=g4978.t1.stop1;Parent=g4978.t1;
OX371260.1_Lypha_dubia_genome_assembly,_chromosome:_1	AUGUSTUS	gene	102131186	102131449	.	+	.	ID=g4979;
OX371260.1_Lypha_dubia_genome_assembly,_chromosome:_1	AUGUSTUS	mRNA	102131186	102131449	1	+	.	ID=g4979.t1;Parent=g4979;
OX371260.1_Lypha_dubia_genome_assembly,_chromosome:_1	AUGUSTUS	start_codon	102131186	102131188	.	+	0	ID=g4979.t1.start1;Parent=g4979.t1;
OX371260.1_Lypha_dubia_genome_assembly,_chromosome:_1	AUGUSTUS	CDS	102131186	102131449	1	+	0	ID=g4979.t1.CDS1;Parent=g4979.t1;
OX371260.1_Lypha_dubia_genome_assembly,_chromosome:_1	AUGUSTUS	exon	102131186	102131449	.	+	.	ID=g4979.t1.exon1;Parent=g4979.t1;
OX371260.1_Lypha_dubia_genome_assembly,_chromosome:_1	AUGUSTUS	stop_codon	102131447	102131449	.	+	0	ID=g4979.t1.stop1;Parent=g4979.t1;
OX371260.1_Lypha_dubia_genome_assembly,_chromosome:_1	AUGUSTUS	gene	102160135	102161350	.	-	.	ID=g4980;
OX371260.1_Lypha_dubia_genome_assembly,_chromosome:_1	AUGUSTUS	mRNA	102160135	102161350	0.88	-	.	ID=g4980.t1;Parent=g4980;
OX371260.1_Lypha_dubia_genome_assembly,_chromosome:_1	AUGUSTUS	stop_codon	102160135	102160137	.	-	0	ID=g4980.t1.stop1;Parent=g4980.t1;
OX371260.1_Lypha_dubia_genome_assembly,_chromosome:_1	AUGUSTUS	CDS	102160135	102160236	1	-	0	ID=g4980.t1.CDS1;Parent=g4980.t1;
OX371260.1_Lypha_dubia_genome_assembly,_chromosome:_1	AUGUSTUS	exon	102160135	102160236	.	-	.	ID=g4980.t1.exon1;Parent=g4980.t1;
OX371260.1_Lypha_dubia_genome_assembly,_chromosome:_1	AUGUSTUS	intron	102160237	102161089	0.88	-	.	ID=g4980.t1.intron1;Parent=g4980.t1;
OX371260.1_Lypha_dubia_genome_assembly,_chromosome:_1	AUGUSTUS	CDS	102161090	102161350	0.88	-	0	ID=g4980.t1.CDS2;Parent=g4980.t1;
OX371260.1_Lypha_dubia_genome_assembly,_chromosome:_1	AUGUSTUS	exon	102161090	102161350	.	-	.	ID=g4980.t1.exon2;Parent=g4980.t1;
OX371260.1_Lypha_dubia_genome_assembly,_chromosome:_1	AUGUSTUS	start_codon	102161348	102161350	.	-	0	ID=g4980.t1.start1;Parent=g4980.t1;
OX371260.1_Lypha_dubia_genome_assembly,_chromosome:_1	AUGUSTUS	gene	102162005	102165052	.	+	.	ID=g4981;
OX371260.1_Lypha_dubia_genome_assembly,_chromosome:_1	AUGUSTUS	mRNA	102162005	102165052	0.19	+	.	ID=g4981.t1;Parent=g4981;
OX371260.1_Lypha_dubia_genome_assembly,_chromosome:_1	AUGUSTUS	start_codon	102162005	102162007	.	+	0	ID=g4981.t1.start1;Parent=g4981.t1;
OX371260.1_Lypha_dubia_genome_assembly,_chromosome:_1	AUGUSTUS	CDS	102162005	102162066	0.43	+	0	ID=g4981.t1.CDS1;Parent=g4981.t1;
OX371260.1_Lypha_dubia_genome_assembly,_chromosome:_1	AUGUSTUS	exon	102162005	102162066	.	+	.	ID=g4981.t1.exon1;Parent=g4981.t1;
OX371260.1_Lypha_dubia_genome_assembly,_chromosome:_1	AUGUSTUS	intron	102162067	102162225	0.46	+	.	ID=g4981.t1.intron1;Parent=g4981.t1;
OX371260.1_Lypha_dubia_genome_assembly,_chromosome:_1	AUGUSTUS	CDS	102162226	102163028	0.46	+	1	ID=g4981.t1.CDS2;Parent=g4981.t1;
OX371260.1_Lypha_dubia_genome_assembly,_chromosome:_1	AUGUSTUS	exon	102162226	102163028	.	+	.	ID=g4981.t1.exon2;Parent=g4981.t1;
OX371260.1_Lypha_dubia_genome_assembly,_chromosome:_1	AUGUSTUS	intron	102163029	102164213	0.91	+	.	ID=g4981.t1.intron2;Parent=g4981.t1;
OX371260.1_Lypha_dubia_genome_assembly,_chromosome:_1	AUGUSTUS	CDS	102164214	102165052	0.9	+	2	ID=g4981.t1.CDS3;Parent=g4981.t1;
OX371260.1_Lypha_dubia_genome_assembly,_chromosome:_1	AUGUSTUS	exon	102164214	102165052	.	+	.	ID=g4981.t1.exon3;Parent=g4981.t1;
OX371260.1_Lypha_dubia_genome_assembly,_chromosome:_1	AUGUSTUS	stop_codon	102165050	102165052	.	+	0	ID=g4981.t1.stop1;Parent=g4981.t1;
OX371260.1_Lypha_dubia_genome_assembly,_chromosome:_1	AUGUSTUS	mRNA	102162005	102165052	0.02	+	.	ID=g4981.t2;Parent=g4981;
OX371260.1_Lypha_dubia_genome_assembly,_chromosome:_1	AUGUSTUS	start_codon	102162005	102162007	.	+	0	ID=g4981.t2.start1;Parent=g4981.t2;
OX371260.1_Lypha_dubia_genome_assembly,_chromosome:_1	AUGUSTUS	CDS	102162005	102162066	0.5	+	0	ID=g4981.t2.CDS1;Parent=g4981.t2;
OX371260.1_Lypha_dubia_genome_assembly,_chromosome:_1	AUGUSTUS	exon	102162005	102162066	.	+	.	ID=g4981.t2.exon1;Parent=g4981.t2;
OX371260.1_Lypha_dubia_genome_assembly,_chromosome:_1	AUGUSTUS	intron	102162067	102162225	0.47	+	.	ID=g4981.t2.intron1;Parent=g4981.t2;
OX371260.1_Lypha_dubia_genome_assembly,_chromosome:_1	AUGUSTUS	CDS	102162226	102163021	0.42	+	1	ID=g4981.t2.CDS2;Parent=g4981.t2;
OX371260.1_Lypha_dubia_genome_assembly,_chromosome:_1	AUGUSTUS	exon	102162226	102163021	.	+	.	ID=g4981.t2.exon2;Parent=g4981.t2;
OX371260.1_Lypha_dubia_genome_assembly,_chromosome:_1	AUGUSTUS	intron	102163022	102163103	0.91	+	.	ID=g4981.t2.intron2;Parent=g4981.t2;
OX371260.1_Lypha_dubia_genome_assembly,_chromosome:_1	AUGUSTUS	CDS	102163104	102163358	0.36	+	0	ID=g4981.t2.CDS3;Parent=g4981.t2;
OX371260.1_Lypha_dubia_genome_assembly,_chromosome:_1	AUGUSTUS	exon	102163104	102163358	.	+	.	ID=g4981.t2.exon3;Parent=g4981.t2;
OX371260.1_Lypha_dubia_genome_assembly,_chromosome:_1	AUGUSTUS	intron	102163359	102163455	0.39	+	.	ID=g4981.t2.intron3;Parent=g4981.t2;
OX371260.1_Lypha_dubia_genome_assembly,_chromosome:_1	AUGUSTUS	CDS	102163456	102163472	0.41	+	0	ID=g4981.t2.CDS4;Parent=g4981.t2;
OX371260.1_Lypha_dubia_genome_assembly,_chromosome:_1	AUGUSTUS	exon	102163456	102163472	.	+	.	ID=g4981.t2.exon4;Parent=g4981.t2;
OX371260.1_Lypha_dubia_genome_assembly,_chromosome:_1	AUGUSTUS	intron	102163473	102164217	0.41	+	.	ID=g4981.t2.intron4;Parent=g4981.t2;
OX371260.1_Lypha_dubia_genome_assembly,_chromosome:_1	AUGUSTUS	CDS	102164218	102165052	0.23	+	1	ID=g4981.t2.CDS5;Parent=g4981.t2;
OX371260.1_Lypha_dubia_genome_assembly,_chromosome:_1	AUGUSTUS	exon	102164218	102165052	.	+	.	ID=g4981.t2.exon5;Parent=g4981.t2;
OX371260.1_Lypha_dubia_genome_assembly,_chromosome:_1	AUGUSTUS	stop_codon	102165050	102165052	.	+	0	ID=g4981.t2.stop1;Parent=g4981.t2;
OX371260.1_Lypha_dubia_genome_assembly,_chromosome:_1	AUGUSTUS	gene	102165237	102165658	.	+	.	ID=g4982;
OX371260.1_Lypha_dubia_genome_assembly,_chromosome:_1	AUGUSTUS	mRNA	102165237	102165658	0.37	+	.	ID=g4982.t1;Parent=g4982;
OX371260.1_Lypha_dubia_genome_assembly,_chromosome:_1	AUGUSTUS	start_codon	102165237	102165239	.	+	0	ID=g4982.t1.start1;Parent=g4982.t1;
OX371260.1_Lypha_dubia_genome_assembly,_chromosome:_1	AUGUSTUS	CDS	102165237	102165257	0.37	+	0	ID=g4982.t1.CDS1;Parent=g4982.t1;
OX371260.1_Lypha_dubia_genome_assembly,_chromosome:_1	AUGUSTUS	exon	102165237	102165257	.	+	.	ID=g4982.t1.exon1;Parent=g4982.t1;
OX371260.1_Lypha_dubia_genome_assembly,_chromosome:_1	AUGUSTUS	intron	102165258	102165316	0.37	+	.	ID=g4982.t1.intron1;Parent=g4982.t1;
OX371260.1_Lypha_dubia_genome_assembly,_chromosome:_1	AUGUSTUS	CDS	102165317	102165658	0.51	+	0	ID=g4982.t1.CDS2;Parent=g4982.t1;
OX371260.1_Lypha_dubia_genome_assembly,_chromosome:_1	AUGUSTUS	exon	102165317	102165658	.	+	.	ID=g4982.t1.exon2;Parent=g4982.t1;
OX371260.1_Lypha_dubia_genome_assembly,_chromosome:_1	AUGUSTUS	stop_codon	102165656	102165658	.	+	0	ID=g4982.t1.stop1;Parent=g4982.t1;
OX371260.1_Lypha_dubia_genome_assembly,_chromosome:_1	AUGUSTUS	gene	102165293	102165658	.	+	.	ID=g4983;
OX371260.1_Lypha_dubia_genome_assembly,_chromosome:_1	AUGUSTUS	mRNA	102165293	102165658	1	+	.	ID=g4983.t1;Parent=g4983;
OX371260.1_Lypha_dubia_genome_assembly,_chromosome:_1	AUGUSTUS	start_codon	102165293	102165295	.	+	0	ID=g4983.t1.start1;Parent=g4983.t1;
OX371260.1_Lypha_dubia_genome_assembly,_chromosome:_1	AUGUSTUS	CDS	102165293	102165302	1	+	0	ID=g4983.t1.CDS1;Parent=g4983.t1;
OX371260.1_Lypha_dubia_genome_assembly,_chromosome:_1	AUGUSTUS	exon	102165293	102165302	.	+	.	ID=g4983.t1.exon1;Parent=g4983.t1;
OX371260.1_Lypha_dubia_genome_assembly,_chromosome:_1	AUGUSTUS	intron	102165303	102165365	1	+	.	ID=g4983.t1.intron1;Parent=g4983.t1;
OX371260.1_Lypha_dubia_genome_assembly,_chromosome:_1	AUGUSTUS	CDS	102165366	102165658	1	+	2	ID=g4983.t1.CDS2;Parent=g4983.t1;
OX371260.1_Lypha_dubia_genome_assembly,_chromosome:_1	AUGUSTUS	exon	102165366	102165658	.	+	.	ID=g4983.t1.exon2;Parent=g4983.t1;
OX371260.1_Lypha_dubia_genome_assembly,_chromosome:_1	AUGUSTUS	stop_codon	102165656	102165658	.	+	0	ID=g4983.t1.stop1;Parent=g4983.t1;
OX371260.1_Lypha_dubia_genome_assembly,_chromosome:_1	AUGUSTUS	gene	102172487	102172729	.	+	.	ID=g4984;
OX371260.1_Lypha_dubia_genome_assembly,_chromosome:_1	AUGUSTUS	mRNA	102172487	102172729	1	+	.	ID=g4984.t1;Parent=g4984;
OX371260.1_Lypha_dubia_genome_assembly,_chromosome:_1	AUGUSTUS	start_codon	102172487	102172489	.	+	0	ID=g4984.t1.start1;Parent=g4984.t1;
OX371260.1_Lypha_dubia_genome_assembly,_chromosome:_1	AUGUSTUS	CDS	102172487	102172729	1	+	0	ID=g4984.t1.CDS1;Parent=g4984.t1;
OX371260.1_Lypha_dubia_genome_assembly,_chromosome:_1	AUGUSTUS	exon	102172487	102172729	.	+	.	ID=g4984.t1.exon1;Parent=g4984.t1;
OX371260.1_Lypha_dubia_genome_assembly,_chromosome:_1	AUGUSTUS	stop_codon	102172727	102172729	.	+	0	ID=g4984.t1.stop1;Parent=g4984.t1;
OX371260.1_Lypha_dubia_genome_assembly,_chromosome:_1	AUGUSTUS	gene	102175628	102197469	.	+	.	ID=g4985;
OX371260.1_Lypha_dubia_genome_assembly,_chromosome:_1	AUGUSTUS	mRNA	102175628	102197469	0.64	+	.	ID=g4985.t1;Parent=g4985;
OX371260.1_Lypha_dubia_genome_assembly,_chromosome:_1	AUGUSTUS	start_codon	102175628	102175630	.	+	0	ID=g4985.t1.start1;Parent=g4985.t1;
OX371260.1_Lypha_dubia_genome_assembly,_chromosome:_1	AUGUSTUS	CDS	102175628	102175649	1	+	0	ID=g4985.t1.CDS1;Parent=g4985.t1;
OX371260.1_Lypha_dubia_genome_assembly,_chromosome:_1	AUGUSTUS	exon	102175628	102175649	.	+	.	ID=g4985.t1.exon1;Parent=g4985.t1;
OX371260.1_Lypha_dubia_genome_assembly,_chromosome:_1	AUGUSTUS	intron	102175650	102175896	0.64	+	.	ID=g4985.t1.intron1;Parent=g4985.t1;
OX371260.1_Lypha_dubia_genome_assembly,_chromosome:_1	AUGUSTUS	CDS	102175897	102176763	0.64	+	2	ID=g4985.t1.CDS2;Parent=g4985.t1;
OX371260.1_Lypha_dubia_genome_assembly,_chromosome:_1	AUGUSTUS	exon	102175897	102176763	.	+	.	ID=g4985.t1.exon2;Parent=g4985.t1;
OX371260.1_Lypha_dubia_genome_assembly,_chromosome:_1	AUGUSTUS	intron	102176764	102197110	0.99	+	.	ID=g4985.t1.intron2;Parent=g4985.t1;
OX371260.1_Lypha_dubia_genome_assembly,_chromosome:_1	AUGUSTUS	CDS	102197111	102197469	0.99	+	2	ID=g4985.t1.CDS3;Parent=g4985.t1;
OX371260.1_Lypha_dubia_genome_assembly,_chromosome:_1	AUGUSTUS	exon	102197111	102197469	.	+	.	ID=g4985.t1.exon3;Parent=g4985.t1;
OX371260.1_Lypha_dubia_genome_assembly,_chromosome:_1	AUGUSTUS	stop_codon	102197467	102197469	.	+	0	ID=g4985.t1.stop1;Parent=g4985.t1;
OX371260.1_Lypha_dubia_genome_assembly,_chromosome:_1	AUGUSTUS	gene	102228356	102228886	.	+	.	ID=g4986;
OX371260.1_Lypha_dubia_genome_assembly,_chromosome:_1	AUGUSTUS	mRNA	102228356	102228886	1	+	.	ID=g4986.t1;Parent=g4986;
OX371260.1_Lypha_dubia_genome_assembly,_chromosome:_1	AUGUSTUS	start_codon	102228356	102228358	.	+	0	ID=g4986.t1.start1;Parent=g4986.t1;
OX371260.1_Lypha_dubia_genome_assembly,_chromosome:_1	AUGUSTUS	CDS	102228356	102228886	1	+	0	ID=g4986.t1.CDS1;Parent=g4986.t1;
OX371260.1_Lypha_dubia_genome_assembly,_chromosome:_1	AUGUSTUS	exon	102228356	102228886	.	+	.	ID=g4986.t1.exon1;Parent=g4986.t1;
OX371260.1_Lypha_dubia_genome_assembly,_chromosome:_1	AUGUSTUS	stop_codon	102228884	102228886	.	+	0	ID=g4986.t1.stop1;Parent=g4986.t1;
OX371260.1_Lypha_dubia_genome_assembly,_chromosome:_1	AUGUSTUS	gene	102245101	102246138	.	+	.	ID=g4987;
OX371260.1_Lypha_dubia_genome_assembly,_chromosome:_1	AUGUSTUS	mRNA	102245101	102246138	1	+	.	ID=g4987.t1;Parent=g4987;
OX371260.1_Lypha_dubia_genome_assembly,_chromosome:_1	AUGUSTUS	start_codon	102245101	102245103	.	+	0	ID=g4987.t1.start1;Parent=g4987.t1;
OX371260.1_Lypha_dubia_genome_assembly,_chromosome:_1	AUGUSTUS	CDS	102245101	102245139	1	+	0	ID=g4987.t1.CDS1;Parent=g4987.t1;
OX371260.1_Lypha_dubia_genome_assembly,_chromosome:_1	AUGUSTUS	exon	102245101	102245139	.	+	.	ID=g4987.t1.exon1;Parent=g4987.t1;
OX371260.1_Lypha_dubia_genome_assembly,_chromosome:_1	AUGUSTUS	intron	102245140	102245222	1	+	.	ID=g4987.t1.intron1;Parent=g4987.t1;
OX371260.1_Lypha_dubia_genome_assembly,_chromosome:_1	AUGUSTUS	CDS	102245223	102245399	1	+	0	ID=g4987.t1.CDS2;Parent=g4987.t1;
OX371260.1_Lypha_dubia_genome_assembly,_chromosome:_1	AUGUSTUS	exon	102245223	102245399	.	+	.	ID=g4987.t1.exon2;Parent=g4987.t1;
OX371260.1_Lypha_dubia_genome_assembly,_chromosome:_1	AUGUSTUS	intron	102245400	102245452	1	+	.	ID=g4987.t1.intron2;Parent=g4987.t1;
OX371260.1_Lypha_dubia_genome_assembly,_chromosome:_1	AUGUSTUS	CDS	102245453	102245478	1	+	0	ID=g4987.t1.CDS3;Parent=g4987.t1;
OX371260.1_Lypha_dubia_genome_assembly,_chromosome:_1	AUGUSTUS	exon	102245453	102245478	.	+	.	ID=g4987.t1.exon3;Parent=g4987.t1;
OX371260.1_Lypha_dubia_genome_assembly,_chromosome:_1	AUGUSTUS	intron	102245479	102245578	1	+	.	ID=g4987.t1.intron3;Parent=g4987.t1;
OX371260.1_Lypha_dubia_genome_assembly,_chromosome:_1	AUGUSTUS	CDS	102245579	102245630	1	+	1	ID=g4987.t1.CDS4;Parent=g4987.t1;
OX371260.1_Lypha_dubia_genome_assembly,_chromosome:_1	AUGUSTUS	exon	102245579	102245630	.	+	.	ID=g4987.t1.exon4;Parent=g4987.t1;
OX371260.1_Lypha_dubia_genome_assembly,_chromosome:_1	AUGUSTUS	intron	102245631	102245690	1	+	.	ID=g4987.t1.intron4;Parent=g4987.t1;
OX371260.1_Lypha_dubia_genome_assembly,_chromosome:_1	AUGUSTUS	CDS	102245691	102245750	1	+	0	ID=g4987.t1.CDS5;Parent=g4987.t1;
OX371260.1_Lypha_dubia_genome_assembly,_chromosome:_1	AUGUSTUS	exon	102245691	102245750	.	+	.	ID=g4987.t1.exon5;Parent=g4987.t1;
OX371260.1_Lypha_dubia_genome_assembly,_chromosome:_1	AUGUSTUS	intron	102245751	102246030	1	+	.	ID=g4987.t1.intron5;Parent=g4987.t1;
OX371260.1_Lypha_dubia_genome_assembly,_chromosome:_1	AUGUSTUS	CDS	102246031	102246138	1	+	0	ID=g4987.t1.CDS6;Parent=g4987.t1;
OX371260.1_Lypha_dubia_genome_assembly,_chromosome:_1	AUGUSTUS	exon	102246031	102246138	.	+	.	ID=g4987.t1.exon6;Parent=g4987.t1;
OX371260.1_Lypha_dubia_genome_assembly,_chromosome:_1	AUGUSTUS	stop_codon	102246136	102246138	.	+	0	ID=g4987.t1.stop1;Parent=g4987.t1;
OX371260.1_Lypha_dubia_genome_assembly,_chromosome:_1	AUGUSTUS	gene	102246419	102248680	.	-	.	ID=g4988;
OX371260.1_Lypha_dubia_genome_assembly,_chromosome:_1	AUGUSTUS	mRNA	102246419	102248680	0.53	-	.	ID=g4988.t1;Parent=g4988;
OX371260.1_Lypha_dubia_genome_assembly,_chromosome:_1	AUGUSTUS	stop_codon	102246419	102246421	.	-	0	ID=g4988.t1.stop1;Parent=g4988.t1;
OX371260.1_Lypha_dubia_genome_assembly,_chromosome:_1	AUGUSTUS	CDS	102246419	102246781	0.6	-	0	ID=g4988.t1.CDS1;Parent=g4988.t1;
OX371260.1_Lypha_dubia_genome_assembly,_chromosome:_1	AUGUSTUS	exon	102246419	102246781	.	-	.	ID=g4988.t1.exon1;Parent=g4988.t1;
OX371260.1_Lypha_dubia_genome_assembly,_chromosome:_1	AUGUSTUS	intron	102246782	102246879	0.6	-	.	ID=g4988.t1.intron1;Parent=g4988.t1;
OX371260.1_Lypha_dubia_genome_assembly,_chromosome:_1	AUGUSTUS	CDS	102246880	102247021	0.59	-	1	ID=g4988.t1.CDS2;Parent=g4988.t1;
OX371260.1_Lypha_dubia_genome_assembly,_chromosome:_1	AUGUSTUS	exon	102246880	102247021	.	-	.	ID=g4988.t1.exon2;Parent=g4988.t1;
OX371260.1_Lypha_dubia_genome_assembly,_chromosome:_1	AUGUSTUS	intron	102247022	102247953	0.59	-	.	ID=g4988.t1.intron2;Parent=g4988.t1;
OX371260.1_Lypha_dubia_genome_assembly,_chromosome:_1	AUGUSTUS	CDS	102247954	102248026	0.59	-	2	ID=g4988.t1.CDS3;Parent=g4988.t1;
OX371260.1_Lypha_dubia_genome_assembly,_chromosome:_1	AUGUSTUS	exon	102247954	102248026	.	-	.	ID=g4988.t1.exon3;Parent=g4988.t1;
OX371260.1_Lypha_dubia_genome_assembly,_chromosome:_1	AUGUSTUS	intron	102248027	102248092	1	-	.	ID=g4988.t1.intron3;Parent=g4988.t1;
OX371260.1_Lypha_dubia_genome_assembly,_chromosome:_1	AUGUSTUS	CDS	102248093	102248177	1	-	0	ID=g4988.t1.CDS4;Parent=g4988.t1;
OX371260.1_Lypha_dubia_genome_assembly,_chromosome:_1	AUGUSTUS	exon	102248093	102248177	.	-	.	ID=g4988.t1.exon4;Parent=g4988.t1;
OX371260.1_Lypha_dubia_genome_assembly,_chromosome:_1	AUGUSTUS	intron	102248178	102248273	1	-	.	ID=g4988.t1.intron4;Parent=g4988.t1;
OX371260.1_Lypha_dubia_genome_assembly,_chromosome:_1	AUGUSTUS	CDS	102248274	102248421	1	-	1	ID=g4988.t1.CDS5;Parent=g4988.t1;
OX371260.1_Lypha_dubia_genome_assembly,_chromosome:_1	AUGUSTUS	exon	102248274	102248421	.	-	.	ID=g4988.t1.exon5;Parent=g4988.t1;
OX371260.1_Lypha_dubia_genome_assembly,_chromosome:_1	AUGUSTUS	intron	102248422	102248471	1	-	.	ID=g4988.t1.intron5;Parent=g4988.t1;
OX371260.1_Lypha_dubia_genome_assembly,_chromosome:_1	AUGUSTUS	CDS	102248472	102248680	1	-	0	ID=g4988.t1.CDS6;Parent=g4988.t1;
OX371260.1_Lypha_dubia_genome_assembly,_chromosome:_1	AUGUSTUS	exon	102248472	102248680	.	-	.	ID=g4988.t1.exon6;Parent=g4988.t1;
OX371260.1_Lypha_dubia_genome_assembly,_chromosome:_1	AUGUSTUS	start_codon	102248678	102248680	.	-	0	ID=g4988.t1.start1;Parent=g4988.t1;
OX371260.1_Lypha_dubia_genome_assembly,_chromosome:_1	AUGUSTUS	gene	102251709	102254125	.	-	.	ID=g4989;
OX371260.1_Lypha_dubia_genome_assembly,_chromosome:_1	AUGUSTUS	mRNA	102251709	102254125	0.36	-	.	ID=g4989.t1;Parent=g4989;
OX371260.1_Lypha_dubia_genome_assembly,_chromosome:_1	AUGUSTUS	stop_codon	102251709	102251711	.	-	0	ID=g4989.t1.stop1;Parent=g4989.t1;
OX371260.1_Lypha_dubia_genome_assembly,_chromosome:_1	AUGUSTUS	CDS	102251709	102251829	0.36	-	1	ID=g4989.t1.CDS1;Parent=g4989.t1;
OX371260.1_Lypha_dubia_genome_assembly,_chromosome:_1	AUGUSTUS	exon	102251709	102251829	.	-	.	ID=g4989.t1.exon1;Parent=g4989.t1;
OX371260.1_Lypha_dubia_genome_assembly,_chromosome:_1	AUGUSTUS	intron	102251830	102252833	0.36	-	.	ID=g4989.t1.intron1;Parent=g4989.t1;
OX371260.1_Lypha_dubia_genome_assembly,_chromosome:_1	AUGUSTUS	CDS	102252834	102254125	0.6	-	0	ID=g4989.t1.CDS2;Parent=g4989.t1;
OX371260.1_Lypha_dubia_genome_assembly,_chromosome:_1	AUGUSTUS	exon	102252834	102254125	.	-	.	ID=g4989.t1.exon2;Parent=g4989.t1;
OX371260.1_Lypha_dubia_genome_assembly,_chromosome:_1	AUGUSTUS	start_codon	102254123	102254125	.	-	0	ID=g4989.t1.start1;Parent=g4989.t1;
OX371260.1_Lypha_dubia_genome_assembly,_chromosome:_1	AUGUSTUS	gene	102256573	102257637	.	+	.	ID=g4990;
OX371260.1_Lypha_dubia_genome_assembly,_chromosome:_1	AUGUSTUS	mRNA	102256573	102257637	0.39	+	.	ID=g4990.t1;Parent=g4990;
OX371260.1_Lypha_dubia_genome_assembly,_chromosome:_1	AUGUSTUS	start_codon	102256573	102256575	.	+	0	ID=g4990.t1.start1;Parent=g4990.t1;
OX371260.1_Lypha_dubia_genome_assembly,_chromosome:_1	AUGUSTUS	CDS	102256573	102256592	0.6	+	0	ID=g4990.t1.CDS1;Parent=g4990.t1;
OX371260.1_Lypha_dubia_genome_assembly,_chromosome:_1	AUGUSTUS	exon	102256573	102256592	.	+	.	ID=g4990.t1.exon1;Parent=g4990.t1;
OX371260.1_Lypha_dubia_genome_assembly,_chromosome:_1	AUGUSTUS	intron	102256593	102256675	0.6	+	.	ID=g4990.t1.intron1;Parent=g4990.t1;
OX371260.1_Lypha_dubia_genome_assembly,_chromosome:_1	AUGUSTUS	CDS	102256676	102257245	0.99	+	1	ID=g4990.t1.CDS2;Parent=g4990.t1;
OX371260.1_Lypha_dubia_genome_assembly,_chromosome:_1	AUGUSTUS	exon	102256676	102257245	.	+	.	ID=g4990.t1.exon2;Parent=g4990.t1;
OX371260.1_Lypha_dubia_genome_assembly,_chromosome:_1	AUGUSTUS	intron	102257246	102257305	1	+	.	ID=g4990.t1.intron2;Parent=g4990.t1;
OX371260.1_Lypha_dubia_genome_assembly,_chromosome:_1	AUGUSTUS	CDS	102257306	102257462	0.74	+	1	ID=g4990.t1.CDS3;Parent=g4990.t1;
OX371260.1_Lypha_dubia_genome_assembly,_chromosome:_1	AUGUSTUS	exon	102257306	102257462	.	+	.	ID=g4990.t1.exon3;Parent=g4990.t1;
OX371260.1_Lypha_dubia_genome_assembly,_chromosome:_1	AUGUSTUS	intron	102257463	102257547	0.62	+	.	ID=g4990.t1.intron3;Parent=g4990.t1;
OX371260.1_Lypha_dubia_genome_assembly,_chromosome:_1	AUGUSTUS	CDS	102257548	102257637	0.62	+	0	ID=g4990.t1.CDS4;Parent=g4990.t1;
OX371260.1_Lypha_dubia_genome_assembly,_chromosome:_1	AUGUSTUS	exon	102257548	102257637	.	+	.	ID=g4990.t1.exon4;Parent=g4990.t1;
OX371260.1_Lypha_dubia_genome_assembly,_chromosome:_1	AUGUSTUS	stop_codon	102257635	102257637	.	+	0	ID=g4990.t1.stop1;Parent=g4990.t1;
OX371260.1_Lypha_dubia_genome_assembly,_chromosome:_1	AUGUSTUS	mRNA	102256713	102257637	0.61	+	.	ID=g4990.t2;Parent=g4990;
OX371260.1_Lypha_dubia_genome_assembly,_chromosome:_1	AUGUSTUS	start_codon	102256713	102256715	.	+	0	ID=g4990.t2.start1;Parent=g4990.t2;
OX371260.1_Lypha_dubia_genome_assembly,_chromosome:_1	AUGUSTUS	CDS	102256713	102257245	0.78	+	0	ID=g4990.t2.CDS1;Parent=g4990.t2;
OX371260.1_Lypha_dubia_genome_assembly,_chromosome:_1	AUGUSTUS	exon	102256713	102257245	.	+	.	ID=g4990.t2.exon1;Parent=g4990.t2;
OX371260.1_Lypha_dubia_genome_assembly,_chromosome:_1	AUGUSTUS	intron	102257246	102257305	1	+	.	ID=g4990.t2.intron1;Parent=g4990.t2;
OX371260.1_Lypha_dubia_genome_assembly,_chromosome:_1	AUGUSTUS	CDS	102257306	102257462	0.79	+	1	ID=g4990.t2.CDS2;Parent=g4990.t2;
OX371260.1_Lypha_dubia_genome_assembly,_chromosome:_1	AUGUSTUS	exon	102257306	102257462	.	+	.	ID=g4990.t2.exon2;Parent=g4990.t2;
OX371260.1_Lypha_dubia_genome_assembly,_chromosome:_1	AUGUSTUS	intron	102257463	102257547	0.78	+	.	ID=g4990.t2.intron2;Parent=g4990.t2;
OX371260.1_Lypha_dubia_genome_assembly,_chromosome:_1	AUGUSTUS	CDS	102257548	102257637	0.78	+	0	ID=g4990.t2.CDS3;Parent=g4990.t2;
OX371260.1_Lypha_dubia_genome_assembly,_chromosome:_1	AUGUSTUS	exon	102257548	102257637	.	+	.	ID=g4990.t2.exon3;Parent=g4990.t2;
OX371260.1_Lypha_dubia_genome_assembly,_chromosome:_1	AUGUSTUS	stop_codon	102257635	102257637	.	+	0	ID=g4990.t2.stop1;Parent=g4990.t2;
OX371260.1_Lypha_dubia_genome_assembly,_chromosome:_1	AUGUSTUS	gene	102267241	102271231	.	+	.	ID=g4991;
OX371260.1_Lypha_dubia_genome_assembly,_chromosome:_1	AUGUSTUS	mRNA	102267241	102271231	0.31	+	.	ID=g4991.t1;Parent=g4991;
OX371260.1_Lypha_dubia_genome_assembly,_chromosome:_1	AUGUSTUS	start_codon	102267241	102267243	.	+	0	ID=g4991.t1.start1;Parent=g4991.t1;
OX371260.1_Lypha_dubia_genome_assembly,_chromosome:_1	AUGUSTUS	CDS	102267241	102268805	0.84	+	0	ID=g4991.t1.CDS1;Parent=g4991.t1;
OX371260.1_Lypha_dubia_genome_assembly,_chromosome:_1	AUGUSTUS	exon	102267241	102268805	.	+	.	ID=g4991.t1.exon1;Parent=g4991.t1;
OX371260.1_Lypha_dubia_genome_assembly,_chromosome:_1	AUGUSTUS	intron	102268806	102269095	0.85	+	.	ID=g4991.t1.intron1;Parent=g4991.t1;
OX371260.1_Lypha_dubia_genome_assembly,_chromosome:_1	AUGUSTUS	CDS	102269096	102269837	0.43	+	1	ID=g4991.t1.CDS2;Parent=g4991.t1;
OX371260.1_Lypha_dubia_genome_assembly,_chromosome:_1	AUGUSTUS	exon	102269096	102269837	.	+	.	ID=g4991.t1.exon2;Parent=g4991.t1;
OX371260.1_Lypha_dubia_genome_assembly,_chromosome:_1	AUGUSTUS	intron	102269838	102270178	0.41	+	.	ID=g4991.t1.intron2;Parent=g4991.t1;
OX371260.1_Lypha_dubia_genome_assembly,_chromosome:_1	AUGUSTUS	CDS	102270179	102271231	0.47	+	0	ID=g4991.t1.CDS3;Parent=g4991.t1;
OX371260.1_Lypha_dubia_genome_assembly,_chromosome:_1	AUGUSTUS	exon	102270179	102271231	.	+	.	ID=g4991.t1.exon3;Parent=g4991.t1;
OX371260.1_Lypha_dubia_genome_assembly,_chromosome:_1	AUGUSTUS	stop_codon	102271229	102271231	.	+	0	ID=g4991.t1.stop1;Parent=g4991.t1;
OX371260.1_Lypha_dubia_genome_assembly,_chromosome:_1	AUGUSTUS	gene	102285312	102286236	.	+	.	ID=g4992;
OX371260.1_Lypha_dubia_genome_assembly,_chromosome:_1	AUGUSTUS	mRNA	102285312	102286236	0.62	+	.	ID=g4992.t1;Parent=g4992;
OX371260.1_Lypha_dubia_genome_assembly,_chromosome:_1	AUGUSTUS	start_codon	102285312	102285314	.	+	0	ID=g4992.t1.start1;Parent=g4992.t1;
OX371260.1_Lypha_dubia_genome_assembly,_chromosome:_1	AUGUSTUS	CDS	102285312	102285894	1	+	0	ID=g4992.t1.CDS1;Parent=g4992.t1;
OX371260.1_Lypha_dubia_genome_assembly,_chromosome:_1	AUGUSTUS	exon	102285312	102285894	.	+	.	ID=g4992.t1.exon1;Parent=g4992.t1;
OX371260.1_Lypha_dubia_genome_assembly,_chromosome:_1	AUGUSTUS	intron	102285895	102285943	0.62	+	.	ID=g4992.t1.intron1;Parent=g4992.t1;
OX371260.1_Lypha_dubia_genome_assembly,_chromosome:_1	AUGUSTUS	CDS	102285944	102286236	0.62	+	2	ID=g4992.t1.CDS2;Parent=g4992.t1;
OX371260.1_Lypha_dubia_genome_assembly,_chromosome:_1	AUGUSTUS	exon	102285944	102286236	.	+	.	ID=g4992.t1.exon2;Parent=g4992.t1;
OX371260.1_Lypha_dubia_genome_assembly,_chromosome:_1	AUGUSTUS	stop_codon	102286234	102286236	.	+	0	ID=g4992.t1.stop1;Parent=g4992.t1;
OX371260.1_Lypha_dubia_genome_assembly,_chromosome:_1	AUGUSTUS	gene	102286356	102286697	.	+	.	ID=g4993;
OX371260.1_Lypha_dubia_genome_assembly,_chromosome:_1	AUGUSTUS	mRNA	102286356	102286697	0.6	+	.	ID=g4993.t1;Parent=g4993;
OX371260.1_Lypha_dubia_genome_assembly,_chromosome:_1	AUGUSTUS	start_codon	102286356	102286358	.	+	0	ID=g4993.t1.start1;Parent=g4993.t1;
OX371260.1_Lypha_dubia_genome_assembly,_chromosome:_1	AUGUSTUS	CDS	102286356	102286697	0.6	+	0	ID=g4993.t1.CDS1;Parent=g4993.t1;
OX371260.1_Lypha_dubia_genome_assembly,_chromosome:_1	AUGUSTUS	exon	102286356	102286697	.	+	.	ID=g4993.t1.exon1;Parent=g4993.t1;
OX371260.1_Lypha_dubia_genome_assembly,_chromosome:_1	AUGUSTUS	stop_codon	102286695	102286697	.	+	0	ID=g4993.t1.stop1;Parent=g4993.t1;
OX371260.1_Lypha_dubia_genome_assembly,_chromosome:_1	AUGUSTUS	gene	102286927	102289074	.	+	.	ID=g4994;
OX371260.1_Lypha_dubia_genome_assembly,_chromosome:_1	AUGUSTUS	mRNA	102286927	102289074	0.31	+	.	ID=g4994.t1;Parent=g4994;
OX371260.1_Lypha_dubia_genome_assembly,_chromosome:_1	AUGUSTUS	start_codon	102286927	102286929	.	+	0	ID=g4994.t1.start1;Parent=g4994.t1;
OX371260.1_Lypha_dubia_genome_assembly,_chromosome:_1	AUGUSTUS	CDS	102286927	102287050	0.38	+	0	ID=g4994.t1.CDS1;Parent=g4994.t1;
OX371260.1_Lypha_dubia_genome_assembly,_chromosome:_1	AUGUSTUS	exon	102286927	102287050	.	+	.	ID=g4994.t1.exon1;Parent=g4994.t1;
OX371260.1_Lypha_dubia_genome_assembly,_chromosome:_1	AUGUSTUS	intron	102287051	102287244	0.33	+	.	ID=g4994.t1.intron1;Parent=g4994.t1;
OX371260.1_Lypha_dubia_genome_assembly,_chromosome:_1	AUGUSTUS	CDS	102287245	102287613	0.8	+	2	ID=g4994.t1.CDS2;Parent=g4994.t1;
OX371260.1_Lypha_dubia_genome_assembly,_chromosome:_1	AUGUSTUS	exon	102287245	102287613	.	+	.	ID=g4994.t1.exon2;Parent=g4994.t1;
OX371260.1_Lypha_dubia_genome_assembly,_chromosome:_1	AUGUSTUS	intron	102287614	102288946	0.98	+	.	ID=g4994.t1.intron2;Parent=g4994.t1;
OX371260.1_Lypha_dubia_genome_assembly,_chromosome:_1	AUGUSTUS	CDS	102288947	102289074	0.98	+	2	ID=g4994.t1.CDS3;Parent=g4994.t1;
OX371260.1_Lypha_dubia_genome_assembly,_chromosome:_1	AUGUSTUS	exon	102288947	102289074	.	+	.	ID=g4994.t1.exon3;Parent=g4994.t1;
OX371260.1_Lypha_dubia_genome_assembly,_chromosome:_1	AUGUSTUS	stop_codon	102289072	102289074	.	+	0	ID=g4994.t1.stop1;Parent=g4994.t1;
OX371260.1_Lypha_dubia_genome_assembly,_chromosome:_1	AUGUSTUS	gene	102288763	102289074	.	+	.	ID=g4995;
OX371260.1_Lypha_dubia_genome_assembly,_chromosome:_1	AUGUSTUS	mRNA	102288763	102289074	0.99	+	.	ID=g4995.t1;Parent=g4995;
OX371260.1_Lypha_dubia_genome_assembly,_chromosome:_1	AUGUSTUS	start_codon	102288763	102288765	.	+	0	ID=g4995.t1.start1;Parent=g4995.t1;
OX371260.1_Lypha_dubia_genome_assembly,_chromosome:_1	AUGUSTUS	CDS	102288763	102289074	0.99	+	0	ID=g4995.t1.CDS1;Parent=g4995.t1;
OX371260.1_Lypha_dubia_genome_assembly,_chromosome:_1	AUGUSTUS	exon	102288763	102289074	.	+	.	ID=g4995.t1.exon1;Parent=g4995.t1;
OX371260.1_Lypha_dubia_genome_assembly,_chromosome:_1	AUGUSTUS	stop_codon	102289072	102289074	.	+	0	ID=g4995.t1.stop1;Parent=g4995.t1;
OX371260.1_Lypha_dubia_genome_assembly,_chromosome:_1	AUGUSTUS	gene	102290170	102291294	.	+	.	ID=g4996;
OX371260.1_Lypha_dubia_genome_assembly,_chromosome:_1	AUGUSTUS	mRNA	102290170	102291294	1	+	.	ID=g4996.t1;Parent=g4996;
OX371260.1_Lypha_dubia_genome_assembly,_chromosome:_1	AUGUSTUS	start_codon	102290170	102290172	.	+	0	ID=g4996.t1.start1;Parent=g4996.t1;
OX371260.1_Lypha_dubia_genome_assembly,_chromosome:_1	AUGUSTUS	CDS	102290170	102291294	1	+	0	ID=g4996.t1.CDS1;Parent=g4996.t1;
OX371260.1_Lypha_dubia_genome_assembly,_chromosome:_1	AUGUSTUS	exon	102290170	102291294	.	+	.	ID=g4996.t1.exon1;Parent=g4996.t1;
OX371260.1_Lypha_dubia_genome_assembly,_chromosome:_1	AUGUSTUS	stop_codon	102291292	102291294	.	+	0	ID=g4996.t1.stop1;Parent=g4996.t1;
OX371260.1_Lypha_dubia_genome_assembly,_chromosome:_1	AUGUSTUS	gene	102298170	102300315	.	-	.	ID=g4997;
OX371260.1_Lypha_dubia_genome_assembly,_chromosome:_1	AUGUSTUS	mRNA	102298170	102300315	0.71	-	.	ID=g4997.t1;Parent=g4997;
OX371260.1_Lypha_dubia_genome_assembly,_chromosome:_1	AUGUSTUS	stop_codon	102298170	102298172	.	-	0	ID=g4997.t1.stop1;Parent=g4997.t1;
OX371260.1_Lypha_dubia_genome_assembly,_chromosome:_1	AUGUSTUS	CDS	102298170	102298291	0.71	-	2	ID=g4997.t1.CDS1;Parent=g4997.t1;
OX371260.1_Lypha_dubia_genome_assembly,_chromosome:_1	AUGUSTUS	exon	102298170	102298291	.	-	.	ID=g4997.t1.exon1;Parent=g4997.t1;
OX371260.1_Lypha_dubia_genome_assembly,_chromosome:_1	AUGUSTUS	intron	102298292	102299668	0.71	-	.	ID=g4997.t1.intron1;Parent=g4997.t1;
OX371260.1_Lypha_dubia_genome_assembly,_chromosome:_1	AUGUSTUS	CDS	102299669	102299897	1	-	0	ID=g4997.t1.CDS2;Parent=g4997.t1;
OX371260.1_Lypha_dubia_genome_assembly,_chromosome:_1	AUGUSTUS	exon	102299669	102299897	.	-	.	ID=g4997.t1.exon2;Parent=g4997.t1;
OX371260.1_Lypha_dubia_genome_assembly,_chromosome:_1	AUGUSTUS	intron	102299898	102300036	1	-	.	ID=g4997.t1.intron2;Parent=g4997.t1;
OX371260.1_Lypha_dubia_genome_assembly,_chromosome:_1	AUGUSTUS	CDS	102300037	102300315	1	-	0	ID=g4997.t1.CDS3;Parent=g4997.t1;
OX371260.1_Lypha_dubia_genome_assembly,_chromosome:_1	AUGUSTUS	exon	102300037	102300315	.	-	.	ID=g4997.t1.exon3;Parent=g4997.t1;
OX371260.1_Lypha_dubia_genome_assembly,_chromosome:_1	AUGUSTUS	start_codon	102300313	102300315	.	-	0	ID=g4997.t1.start1;Parent=g4997.t1;
OX371260.1_Lypha_dubia_genome_assembly,_chromosome:_1	AUGUSTUS	gene	102300515	102301940	.	-	.	ID=g4998;
OX371260.1_Lypha_dubia_genome_assembly,_chromosome:_1	AUGUSTUS	mRNA	102300515	102301940	0.55	-	.	ID=g4998.t1;Parent=g4998;
OX371260.1_Lypha_dubia_genome_assembly,_chromosome:_1	AUGUSTUS	stop_codon	102300515	102300517	.	-	0	ID=g4998.t1.stop1;Parent=g4998.t1;
OX371260.1_Lypha_dubia_genome_assembly,_chromosome:_1	AUGUSTUS	CDS	102300515	102300811	0.72	-	0	ID=g4998.t1.CDS1;Parent=g4998.t1;
OX371260.1_Lypha_dubia_genome_assembly,_chromosome:_1	AUGUSTUS	exon	102300515	102300811	.	-	.	ID=g4998.t1.exon1;Parent=g4998.t1;
OX371260.1_Lypha_dubia_genome_assembly,_chromosome:_1	AUGUSTUS	intron	102300812	102300867	0.72	-	.	ID=g4998.t1.intron1;Parent=g4998.t1;
OX371260.1_Lypha_dubia_genome_assembly,_chromosome:_1	AUGUSTUS	CDS	102300868	102301291	0.55	-	1	ID=g4998.t1.CDS2;Parent=g4998.t1;
OX371260.1_Lypha_dubia_genome_assembly,_chromosome:_1	AUGUSTUS	exon	102300868	102301291	.	-	.	ID=g4998.t1.exon2;Parent=g4998.t1;
OX371260.1_Lypha_dubia_genome_assembly,_chromosome:_1	AUGUSTUS	intron	102301292	102301353	0.78	-	.	ID=g4998.t1.intron2;Parent=g4998.t1;
OX371260.1_Lypha_dubia_genome_assembly,_chromosome:_1	AUGUSTUS	CDS	102301354	102301940	0.78	-	0	ID=g4998.t1.CDS3;Parent=g4998.t1;
OX371260.1_Lypha_dubia_genome_assembly,_chromosome:_1	AUGUSTUS	exon	102301354	102301940	.	-	.	ID=g4998.t1.exon3;Parent=g4998.t1;
OX371260.1_Lypha_dubia_genome_assembly,_chromosome:_1	AUGUSTUS	start_codon	102301938	102301940	.	-	0	ID=g4998.t1.start1;Parent=g4998.t1;
OX371260.1_Lypha_dubia_genome_assembly,_chromosome:_1	AUGUSTUS	gene	102319723	102320088	.	-	.	ID=g4999;
OX371260.1_Lypha_dubia_genome_assembly,_chromosome:_1	AUGUSTUS	mRNA	102319723	102320088	0.67	-	.	ID=g4999.t1;Parent=g4999;
OX371260.1_Lypha_dubia_genome_assembly,_chromosome:_1	AUGUSTUS	stop_codon	102319723	102319725	.	-	0	ID=g4999.t1.stop1;Parent=g4999.t1;
OX371260.1_Lypha_dubia_genome_assembly,_chromosome:_1	AUGUSTUS	CDS	102319723	102320088	0.67	-	0	ID=g4999.t1.CDS1;Parent=g4999.t1;
OX371260.1_Lypha_dubia_genome_assembly,_chromosome:_1	AUGUSTUS	exon	102319723	102320088	.	-	.	ID=g4999.t1.exon1;Parent=g4999.t1;
OX371260.1_Lypha_dubia_genome_assembly,_chromosome:_1	AUGUSTUS	start_codon	102320086	102320088	.	-	0	ID=g4999.t1.start1;Parent=g4999.t1;
OX371260.1_Lypha_dubia_genome_assembly,_chromosome:_1	AUGUSTUS	gene	102340016	102340786	.	-	.	ID=g5000;
OX371260.1_Lypha_dubia_genome_assembly,_chromosome:_1	AUGUSTUS	mRNA	102340016	102340786	0.61	-	.	ID=g5000.t1;Parent=g5000;
OX371260.1_Lypha_dubia_genome_assembly,_chromosome:_1	AUGUSTUS	stop_codon	102340016	102340018	.	-	0	ID=g5000.t1.stop1;Parent=g5000.t1;
OX371260.1_Lypha_dubia_genome_assembly,_chromosome:_1	AUGUSTUS	CDS	102340016	102340786	0.61	-	0	ID=g5000.t1.CDS1;Parent=g5000.t1;
OX371260.1_Lypha_dubia_genome_assembly,_chromosome:_1	AUGUSTUS	exon	102340016	102340786	.	-	.	ID=g5000.t1.exon1;Parent=g5000.t1;
OX371260.1_Lypha_dubia_genome_assembly,_chromosome:_1	AUGUSTUS	start_codon	102340784	102340786	.	-	0	ID=g5000.t1.start1;Parent=g5000.t1;
OX371260.1_Lypha_dubia_genome_assembly,_chromosome:_1	AUGUSTUS	gene	102341186	102341494	.	-	.	ID=g5001;
OX371260.1_Lypha_dubia_genome_assembly,_chromosome:_1	AUGUSTUS	mRNA	102341186	102341494	0.96	-	.	ID=g5001.t1;Parent=g5001;
OX371260.1_Lypha_dubia_genome_assembly,_chromosome:_1	AUGUSTUS	stop_codon	102341186	102341188	.	-	0	ID=g5001.t1.stop1;Parent=g5001.t1;
OX371260.1_Lypha_dubia_genome_assembly,_chromosome:_1	AUGUSTUS	CDS	102341186	102341494	0.96	-	0	ID=g5001.t1.CDS1;Parent=g5001.t1;
OX371260.1_Lypha_dubia_genome_assembly,_chromosome:_1	AUGUSTUS	exon	102341186	102341494	.	-	.	ID=g5001.t1.exon1;Parent=g5001.t1;
OX371260.1_Lypha_dubia_genome_assembly,_chromosome:_1	AUGUSTUS	start_codon	102341492	102341494	.	-	0	ID=g5001.t1.start1;Parent=g5001.t1;
OX371260.1_Lypha_dubia_genome_assembly,_chromosome:_1	AUGUSTUS	gene	102351818	102353218	.	+	.	ID=g5002;
OX371260.1_Lypha_dubia_genome_assembly,_chromosome:_1	AUGUSTUS	mRNA	102351818	102353218	1	+	.	ID=g5002.t1;Parent=g5002;
OX371260.1_Lypha_dubia_genome_assembly,_chromosome:_1	AUGUSTUS	start_codon	102351818	102351820	.	+	0	ID=g5002.t1.start1;Parent=g5002.t1;
OX371260.1_Lypha_dubia_genome_assembly,_chromosome:_1	AUGUSTUS	CDS	102351818	102352183	1	+	0	ID=g5002.t1.CDS1;Parent=g5002.t1;
OX371260.1_Lypha_dubia_genome_assembly,_chromosome:_1	AUGUSTUS	exon	102351818	102352183	.	+	.	ID=g5002.t1.exon1;Parent=g5002.t1;
OX371260.1_Lypha_dubia_genome_assembly,_chromosome:_1	AUGUSTUS	intron	102352184	102353086	1	+	.	ID=g5002.t1.intron1;Parent=g5002.t1;
OX371260.1_Lypha_dubia_genome_assembly,_chromosome:_1	AUGUSTUS	CDS	102353087	102353218	1	+	0	ID=g5002.t1.CDS2;Parent=g5002.t1;
OX371260.1_Lypha_dubia_genome_assembly,_chromosome:_1	AUGUSTUS	exon	102353087	102353218	.	+	.	ID=g5002.t1.exon2;Parent=g5002.t1;
OX371260.1_Lypha_dubia_genome_assembly,_chromosome:_1	AUGUSTUS	stop_codon	102353216	102353218	.	+	0	ID=g5002.t1.stop1;Parent=g5002.t1;
OX371260.1_Lypha_dubia_genome_assembly,_chromosome:_1	AUGUSTUS	gene	102353278	102353571	.	+	.	ID=g5003;
OX371260.1_Lypha_dubia_genome_assembly,_chromosome:_1	AUGUSTUS	mRNA	102353278	102353571	0.97	+	.	ID=g5003.t1;Parent=g5003;
OX371260.1_Lypha_dubia_genome_assembly,_chromosome:_1	AUGUSTUS	start_codon	102353278	102353280	.	+	0	ID=g5003.t1.start1;Parent=g5003.t1;
OX371260.1_Lypha_dubia_genome_assembly,_chromosome:_1	AUGUSTUS	CDS	102353278	102353571	0.97	+	0	ID=g5003.t1.CDS1;Parent=g5003.t1;
OX371260.1_Lypha_dubia_genome_assembly,_chromosome:_1	AUGUSTUS	exon	102353278	102353571	.	+	.	ID=g5003.t1.exon1;Parent=g5003.t1;
OX371260.1_Lypha_dubia_genome_assembly,_chromosome:_1	AUGUSTUS	stop_codon	102353569	102353571	.	+	0	ID=g5003.t1.stop1;Parent=g5003.t1;
OX371260.1_Lypha_dubia_genome_assembly,_chromosome:_1	AUGUSTUS	gene	102369880	102370658	.	-	.	ID=g5004;
OX371260.1_Lypha_dubia_genome_assembly,_chromosome:_1	AUGUSTUS	mRNA	102369880	102370658	0.64	-	.	ID=g5004.t1;Parent=g5004;
OX371260.1_Lypha_dubia_genome_assembly,_chromosome:_1	AUGUSTUS	stop_codon	102369880	102369882	.	-	0	ID=g5004.t1.stop1;Parent=g5004.t1;
OX371260.1_Lypha_dubia_genome_assembly,_chromosome:_1	AUGUSTUS	CDS	102369880	102369930	1	-	0	ID=g5004.t1.CDS1;Parent=g5004.t1;
OX371260.1_Lypha_dubia_genome_assembly,_chromosome:_1	AUGUSTUS	exon	102369880	102369930	.	-	.	ID=g5004.t1.exon1;Parent=g5004.t1;
OX371260.1_Lypha_dubia_genome_assembly,_chromosome:_1	AUGUSTUS	intron	102369931	102370058	0.66	-	.	ID=g5004.t1.intron1;Parent=g5004.t1;
OX371260.1_Lypha_dubia_genome_assembly,_chromosome:_1	AUGUSTUS	CDS	102370059	102370658	0.64	-	0	ID=g5004.t1.CDS2;Parent=g5004.t1;
OX371260.1_Lypha_dubia_genome_assembly,_chromosome:_1	AUGUSTUS	exon	102370059	102370658	.	-	.	ID=g5004.t1.exon2;Parent=g5004.t1;
OX371260.1_Lypha_dubia_genome_assembly,_chromosome:_1	AUGUSTUS	start_codon	102370656	102370658	.	-	0	ID=g5004.t1.start1;Parent=g5004.t1;
OX371260.1_Lypha_dubia_genome_assembly,_chromosome:_1	AUGUSTUS	gene	102371073	102372348	.	-	.	ID=g5005;
OX371260.1_Lypha_dubia_genome_assembly,_chromosome:_1	AUGUSTUS	mRNA	102371073	102372348	0.9	-	.	ID=g5005.t1;Parent=g5005;
OX371260.1_Lypha_dubia_genome_assembly,_chromosome:_1	AUGUSTUS	stop_codon	102371073	102371075	.	-	0	ID=g5005.t1.stop1;Parent=g5005.t1;
OX371260.1_Lypha_dubia_genome_assembly,_chromosome:_1	AUGUSTUS	CDS	102371073	102371928	0.9	-	1	ID=g5005.t1.CDS1;Parent=g5005.t1;
OX371260.1_Lypha_dubia_genome_assembly,_chromosome:_1	AUGUSTUS	exon	102371073	102371928	.	-	.	ID=g5005.t1.exon1;Parent=g5005.t1;
OX371260.1_Lypha_dubia_genome_assembly,_chromosome:_1	AUGUSTUS	intron	102371929	102371980	0.96	-	.	ID=g5005.t1.intron1;Parent=g5005.t1;
OX371260.1_Lypha_dubia_genome_assembly,_chromosome:_1	AUGUSTUS	CDS	102371981	102372348	0.99	-	0	ID=g5005.t1.CDS2;Parent=g5005.t1;
OX371260.1_Lypha_dubia_genome_assembly,_chromosome:_1	AUGUSTUS	exon	102371981	102372348	.	-	.	ID=g5005.t1.exon2;Parent=g5005.t1;
OX371260.1_Lypha_dubia_genome_assembly,_chromosome:_1	AUGUSTUS	start_codon	102372346	102372348	.	-	0	ID=g5005.t1.start1;Parent=g5005.t1;
OX371260.1_Lypha_dubia_genome_assembly,_chromosome:_1	AUGUSTUS	gene	102372514	102373113	.	-	.	ID=g5006;
OX371260.1_Lypha_dubia_genome_assembly,_chromosome:_1	AUGUSTUS	mRNA	102372514	102373113	1	-	.	ID=g5006.t1;Parent=g5006;
OX371260.1_Lypha_dubia_genome_assembly,_chromosome:_1	AUGUSTUS	stop_codon	102372514	102372516	.	-	0	ID=g5006.t1.stop1;Parent=g5006.t1;
OX371260.1_Lypha_dubia_genome_assembly,_chromosome:_1	AUGUSTUS	CDS	102372514	102373113	1	-	0	ID=g5006.t1.CDS1;Parent=g5006.t1;
OX371260.1_Lypha_dubia_genome_assembly,_chromosome:_1	AUGUSTUS	exon	102372514	102373113	.	-	.	ID=g5006.t1.exon1;Parent=g5006.t1;
OX371260.1_Lypha_dubia_genome_assembly,_chromosome:_1	AUGUSTUS	start_codon	102373111	102373113	.	-	0	ID=g5006.t1.start1;Parent=g5006.t1;
OX371260.1_Lypha_dubia_genome_assembly,_chromosome:_1	AUGUSTUS	gene	102373178	102373828	.	-	.	ID=g5007;
OX371260.1_Lypha_dubia_genome_assembly,_chromosome:_1	AUGUSTUS	mRNA	102373178	102373828	1	-	.	ID=g5007.t1;Parent=g5007;
OX371260.1_Lypha_dubia_genome_assembly,_chromosome:_1	AUGUSTUS	stop_codon	102373178	102373180	.	-	0	ID=g5007.t1.stop1;Parent=g5007.t1;
OX371260.1_Lypha_dubia_genome_assembly,_chromosome:_1	AUGUSTUS	CDS	102373178	102373756	1	-	0	ID=g5007.t1.CDS1;Parent=g5007.t1;
OX371260.1_Lypha_dubia_genome_assembly,_chromosome:_1	AUGUSTUS	exon	102373178	102373756	.	-	.	ID=g5007.t1.exon1;Parent=g5007.t1;
OX371260.1_Lypha_dubia_genome_assembly,_chromosome:_1	AUGUSTUS	intron	102373757	102373810	1	-	.	ID=g5007.t1.intron1;Parent=g5007.t1;
OX371260.1_Lypha_dubia_genome_assembly,_chromosome:_1	AUGUSTUS	CDS	102373811	102373828	1	-	0	ID=g5007.t1.CDS2;Parent=g5007.t1;
OX371260.1_Lypha_dubia_genome_assembly,_chromosome:_1	AUGUSTUS	exon	102373811	102373828	.	-	.	ID=g5007.t1.exon2;Parent=g5007.t1;
OX371260.1_Lypha_dubia_genome_assembly,_chromosome:_1	AUGUSTUS	start_codon	102373826	102373828	.	-	0	ID=g5007.t1.start1;Parent=g5007.t1;
OX371260.1_Lypha_dubia_genome_assembly,_chromosome:_1	AUGUSTUS	gene	102383619	102384274	.	-	.	ID=g5008;
OX371260.1_Lypha_dubia_genome_assembly,_chromosome:_1	AUGUSTUS	mRNA	102383619	102384274	1	-	.	ID=g5008.t1;Parent=g5008;
OX371260.1_Lypha_dubia_genome_assembly,_chromosome:_1	AUGUSTUS	stop_codon	102383619	102383621	.	-	0	ID=g5008.t1.stop1;Parent=g5008.t1;
OX371260.1_Lypha_dubia_genome_assembly,_chromosome:_1	AUGUSTUS	CDS	102383619	102383720	1	-	0	ID=g5008.t1.CDS1;Parent=g5008.t1;
OX371260.1_Lypha_dubia_genome_assembly,_chromosome:_1	AUGUSTUS	exon	102383619	102383720	.	-	.	ID=g5008.t1.exon1;Parent=g5008.t1;
OX371260.1_Lypha_dubia_genome_assembly,_chromosome:_1	AUGUSTUS	intron	102383721	102383774	1	-	.	ID=g5008.t1.intron1;Parent=g5008.t1;
OX371260.1_Lypha_dubia_genome_assembly,_chromosome:_1	AUGUSTUS	CDS	102383775	102384150	1	-	1	ID=g5008.t1.CDS2;Parent=g5008.t1;
OX371260.1_Lypha_dubia_genome_assembly,_chromosome:_1	AUGUSTUS	exon	102383775	102384150	.	-	.	ID=g5008.t1.exon2;Parent=g5008.t1;
OX371260.1_Lypha_dubia_genome_assembly,_chromosome:_1	AUGUSTUS	intron	102384151	102384212	1	-	.	ID=g5008.t1.intron2;Parent=g5008.t1;
OX371260.1_Lypha_dubia_genome_assembly,_chromosome:_1	AUGUSTUS	CDS	102384213	102384274	1	-	0	ID=g5008.t1.CDS3;Parent=g5008.t1;
OX371260.1_Lypha_dubia_genome_assembly,_chromosome:_1	AUGUSTUS	exon	102384213	102384274	.	-	.	ID=g5008.t1.exon3;Parent=g5008.t1;
OX371260.1_Lypha_dubia_genome_assembly,_chromosome:_1	AUGUSTUS	start_codon	102384272	102384274	.	-	0	ID=g5008.t1.start1;Parent=g5008.t1;
OX371260.1_Lypha_dubia_genome_assembly,_chromosome:_1	AUGUSTUS	gene	102414862	102415174	.	+	.	ID=g5009;
OX371260.1_Lypha_dubia_genome_assembly,_chromosome:_1	AUGUSTUS	mRNA	102414862	102415174	0.7	+	.	ID=g5009.t1;Parent=g5009;
OX371260.1_Lypha_dubia_genome_assembly,_chromosome:_1	AUGUSTUS	start_codon	102414862	102414864	.	+	0	ID=g5009.t1.start1;Parent=g5009.t1;
OX371260.1_Lypha_dubia_genome_assembly,_chromosome:_1	AUGUSTUS	CDS	102414862	102414910	0.7	+	0	ID=g5009.t1.CDS1;Parent=g5009.t1;
OX371260.1_Lypha_dubia_genome_assembly,_chromosome:_1	AUGUSTUS	exon	102414862	102414910	.	+	.	ID=g5009.t1.exon1;Parent=g5009.t1;
OX371260.1_Lypha_dubia_genome_assembly,_chromosome:_1	AUGUSTUS	intron	102414911	102414980	0.97	+	.	ID=g5009.t1.intron1;Parent=g5009.t1;
OX371260.1_Lypha_dubia_genome_assembly,_chromosome:_1	AUGUSTUS	CDS	102414981	102415174	0.97	+	2	ID=g5009.t1.CDS2;Parent=g5009.t1;
OX371260.1_Lypha_dubia_genome_assembly,_chromosome:_1	AUGUSTUS	exon	102414981	102415174	.	+	.	ID=g5009.t1.exon2;Parent=g5009.t1;
OX371260.1_Lypha_dubia_genome_assembly,_chromosome:_1	AUGUSTUS	stop_codon	102415172	102415174	.	+	0	ID=g5009.t1.stop1;Parent=g5009.t1;
OX371260.1_Lypha_dubia_genome_assembly,_chromosome:_1	AUGUSTUS	gene	102415298	102415958	.	+	.	ID=g5010;
OX371260.1_Lypha_dubia_genome_assembly,_chromosome:_1	AUGUSTUS	mRNA	102415298	102415958	0.51	+	.	ID=g5010.t1;Parent=g5010;
OX371260.1_Lypha_dubia_genome_assembly,_chromosome:_1	AUGUSTUS	start_codon	102415298	102415300	.	+	0	ID=g5010.t1.start1;Parent=g5010.t1;
OX371260.1_Lypha_dubia_genome_assembly,_chromosome:_1	AUGUSTUS	CDS	102415298	102415309	1	+	0	ID=g5010.t1.CDS1;Parent=g5010.t1;
OX371260.1_Lypha_dubia_genome_assembly,_chromosome:_1	AUGUSTUS	exon	102415298	102415309	.	+	.	ID=g5010.t1.exon1;Parent=g5010.t1;
OX371260.1_Lypha_dubia_genome_assembly,_chromosome:_1	AUGUSTUS	intron	102415310	102415367	1	+	.	ID=g5010.t1.intron1;Parent=g5010.t1;
OX371260.1_Lypha_dubia_genome_assembly,_chromosome:_1	AUGUSTUS	CDS	102415368	102415556	1	+	0	ID=g5010.t1.CDS2;Parent=g5010.t1;
OX371260.1_Lypha_dubia_genome_assembly,_chromosome:_1	AUGUSTUS	exon	102415368	102415556	.	+	.	ID=g5010.t1.exon2;Parent=g5010.t1;
OX371260.1_Lypha_dubia_genome_assembly,_chromosome:_1	AUGUSTUS	intron	102415557	102415710	0.51	+	.	ID=g5010.t1.intron2;Parent=g5010.t1;
OX371260.1_Lypha_dubia_genome_assembly,_chromosome:_1	AUGUSTUS	CDS	102415711	102415750	0.59	+	0	ID=g5010.t1.CDS3;Parent=g5010.t1;
OX371260.1_Lypha_dubia_genome_assembly,_chromosome:_1	AUGUSTUS	exon	102415711	102415750	.	+	.	ID=g5010.t1.exon3;Parent=g5010.t1;
OX371260.1_Lypha_dubia_genome_assembly,_chromosome:_1	AUGUSTUS	intron	102415751	102415809	1	+	.	ID=g5010.t1.intron3;Parent=g5010.t1;
OX371260.1_Lypha_dubia_genome_assembly,_chromosome:_1	AUGUSTUS	CDS	102415810	102415958	1	+	2	ID=g5010.t1.CDS4;Parent=g5010.t1;
OX371260.1_Lypha_dubia_genome_assembly,_chromosome:_1	AUGUSTUS	exon	102415810	102415958	.	+	.	ID=g5010.t1.exon4;Parent=g5010.t1;
OX371260.1_Lypha_dubia_genome_assembly,_chromosome:_1	AUGUSTUS	stop_codon	102415956	102415958	.	+	0	ID=g5010.t1.stop1;Parent=g5010.t1;
OX371260.1_Lypha_dubia_genome_assembly,_chromosome:_1	AUGUSTUS	gene	102422762	102424682	.	-	.	ID=g5011;
OX371260.1_Lypha_dubia_genome_assembly,_chromosome:_1	AUGUSTUS	mRNA	102422762	102424682	0.76	-	.	ID=g5011.t1;Parent=g5011;
OX371260.1_Lypha_dubia_genome_assembly,_chromosome:_1	AUGUSTUS	stop_codon	102422762	102422764	.	-	0	ID=g5011.t1.stop1;Parent=g5011.t1;
OX371260.1_Lypha_dubia_genome_assembly,_chromosome:_1	AUGUSTUS	CDS	102422762	102423213	1	-	2	ID=g5011.t1.CDS1;Parent=g5011.t1;
OX371260.1_Lypha_dubia_genome_assembly,_chromosome:_1	AUGUSTUS	exon	102422762	102423213	.	-	.	ID=g5011.t1.exon1;Parent=g5011.t1;
OX371260.1_Lypha_dubia_genome_assembly,_chromosome:_1	AUGUSTUS	intron	102423214	102423757	1	-	.	ID=g5011.t1.intron1;Parent=g5011.t1;
OX371260.1_Lypha_dubia_genome_assembly,_chromosome:_1	AUGUSTUS	CDS	102423758	102424682	0.76	-	0	ID=g5011.t1.CDS2;Parent=g5011.t1;
OX371260.1_Lypha_dubia_genome_assembly,_chromosome:_1	AUGUSTUS	exon	102423758	102424682	.	-	.	ID=g5011.t1.exon2;Parent=g5011.t1;
OX371260.1_Lypha_dubia_genome_assembly,_chromosome:_1	AUGUSTUS	start_codon	102424680	102424682	.	-	0	ID=g5011.t1.start1;Parent=g5011.t1;
OX371260.1_Lypha_dubia_genome_assembly,_chromosome:_1	AUGUSTUS	gene	102425610	102426949	.	+	.	ID=g5012;
OX371260.1_Lypha_dubia_genome_assembly,_chromosome:_1	AUGUSTUS	mRNA	102425610	102426949	1	+	.	ID=g5012.t1;Parent=g5012;
OX371260.1_Lypha_dubia_genome_assembly,_chromosome:_1	AUGUSTUS	start_codon	102425610	102425612	.	+	0	ID=g5012.t1.start1;Parent=g5012.t1;
OX371260.1_Lypha_dubia_genome_assembly,_chromosome:_1	AUGUSTUS	CDS	102425610	102425679	1	+	0	ID=g5012.t1.CDS1;Parent=g5012.t1;
OX371260.1_Lypha_dubia_genome_assembly,_chromosome:_1	AUGUSTUS	exon	102425610	102425679	.	+	.	ID=g5012.t1.exon1;Parent=g5012.t1;
OX371260.1_Lypha_dubia_genome_assembly,_chromosome:_1	AUGUSTUS	intron	102425680	102425747	1	+	.	ID=g5012.t1.intron1;Parent=g5012.t1;
OX371260.1_Lypha_dubia_genome_assembly,_chromosome:_1	AUGUSTUS	CDS	102425748	102425822	1	+	2	ID=g5012.t1.CDS2;Parent=g5012.t1;
OX371260.1_Lypha_dubia_genome_assembly,_chromosome:_1	AUGUSTUS	exon	102425748	102425822	.	+	.	ID=g5012.t1.exon2;Parent=g5012.t1;
OX371260.1_Lypha_dubia_genome_assembly,_chromosome:_1	AUGUSTUS	intron	102425823	102425903	1	+	.	ID=g5012.t1.intron2;Parent=g5012.t1;
OX371260.1_Lypha_dubia_genome_assembly,_chromosome:_1	AUGUSTUS	CDS	102425904	102425927	1	+	2	ID=g5012.t1.CDS3;Parent=g5012.t1;
OX371260.1_Lypha_dubia_genome_assembly,_chromosome:_1	AUGUSTUS	exon	102425904	102425927	.	+	.	ID=g5012.t1.exon3;Parent=g5012.t1;
OX371260.1_Lypha_dubia_genome_assembly,_chromosome:_1	AUGUSTUS	intron	102425928	102426013	1	+	.	ID=g5012.t1.intron3;Parent=g5012.t1;
OX371260.1_Lypha_dubia_genome_assembly,_chromosome:_1	AUGUSTUS	CDS	102426014	102426076	1	+	2	ID=g5012.t1.CDS4;Parent=g5012.t1;
OX371260.1_Lypha_dubia_genome_assembly,_chromosome:_1	AUGUSTUS	exon	102426014	102426076	.	+	.	ID=g5012.t1.exon4;Parent=g5012.t1;
OX371260.1_Lypha_dubia_genome_assembly,_chromosome:_1	AUGUSTUS	intron	102426077	102426164	1	+	.	ID=g5012.t1.intron4;Parent=g5012.t1;
OX371260.1_Lypha_dubia_genome_assembly,_chromosome:_1	AUGUSTUS	CDS	102426165	102426949	1	+	2	ID=g5012.t1.CDS5;Parent=g5012.t1;
OX371260.1_Lypha_dubia_genome_assembly,_chromosome:_1	AUGUSTUS	exon	102426165	102426949	.	+	.	ID=g5012.t1.exon5;Parent=g5012.t1;
OX371260.1_Lypha_dubia_genome_assembly,_chromosome:_1	AUGUSTUS	stop_codon	102426947	102426949	.	+	0	ID=g5012.t1.stop1;Parent=g5012.t1;
OX371260.1_Lypha_dubia_genome_assembly,_chromosome:_1	AUGUSTUS	gene	102427002	102428143	.	+	.	ID=g5013;
OX371260.1_Lypha_dubia_genome_assembly,_chromosome:_1	AUGUSTUS	mRNA	102427002	102428143	1	+	.	ID=g5013.t1;Parent=g5013;
OX371260.1_Lypha_dubia_genome_assembly,_chromosome:_1	AUGUSTUS	start_codon	102427002	102427004	.	+	0	ID=g5013.t1.start1;Parent=g5013.t1;
OX371260.1_Lypha_dubia_genome_assembly,_chromosome:_1	AUGUSTUS	CDS	102427002	102427037	1	+	0	ID=g5013.t1.CDS1;Parent=g5013.t1;
OX371260.1_Lypha_dubia_genome_assembly,_chromosome:_1	AUGUSTUS	exon	102427002	102427037	.	+	.	ID=g5013.t1.exon1;Parent=g5013.t1;
OX371260.1_Lypha_dubia_genome_assembly,_chromosome:_1	AUGUSTUS	intron	102427038	102427094	1	+	.	ID=g5013.t1.intron1;Parent=g5013.t1;
OX371260.1_Lypha_dubia_genome_assembly,_chromosome:_1	AUGUSTUS	CDS	102427095	102427435	1	+	0	ID=g5013.t1.CDS2;Parent=g5013.t1;
OX371260.1_Lypha_dubia_genome_assembly,_chromosome:_1	AUGUSTUS	exon	102427095	102427435	.	+	.	ID=g5013.t1.exon2;Parent=g5013.t1;
OX371260.1_Lypha_dubia_genome_assembly,_chromosome:_1	AUGUSTUS	intron	102427436	102427493	1	+	.	ID=g5013.t1.intron2;Parent=g5013.t1;
OX371260.1_Lypha_dubia_genome_assembly,_chromosome:_1	AUGUSTUS	CDS	102427494	102427978	1	+	1	ID=g5013.t1.CDS3;Parent=g5013.t1;
OX371260.1_Lypha_dubia_genome_assembly,_chromosome:_1	AUGUSTUS	exon	102427494	102427978	.	+	.	ID=g5013.t1.exon3;Parent=g5013.t1;
OX371260.1_Lypha_dubia_genome_assembly,_chromosome:_1	AUGUSTUS	intron	102427979	102428045	1	+	.	ID=g5013.t1.intron3;Parent=g5013.t1;
OX371260.1_Lypha_dubia_genome_assembly,_chromosome:_1	AUGUSTUS	CDS	102428046	102428143	1	+	2	ID=g5013.t1.CDS4;Parent=g5013.t1;
OX371260.1_Lypha_dubia_genome_assembly,_chromosome:_1	AUGUSTUS	exon	102428046	102428143	.	+	.	ID=g5013.t1.exon4;Parent=g5013.t1;
OX371260.1_Lypha_dubia_genome_assembly,_chromosome:_1	AUGUSTUS	stop_codon	102428141	102428143	.	+	0	ID=g5013.t1.stop1;Parent=g5013.t1;
OX371260.1_Lypha_dubia_genome_assembly,_chromosome:_1	AUGUSTUS	gene	102434345	102435154	.	-	.	ID=g5014;
OX371260.1_Lypha_dubia_genome_assembly,_chromosome:_1	AUGUSTUS	mRNA	102434345	102435154	0.71	-	.	ID=g5014.t1;Parent=g5014;
OX371260.1_Lypha_dubia_genome_assembly,_chromosome:_1	AUGUSTUS	stop_codon	102434345	102434347	.	-	0	ID=g5014.t1.stop1;Parent=g5014.t1;
OX371260.1_Lypha_dubia_genome_assembly,_chromosome:_1	AUGUSTUS	CDS	102434345	102434611	0.71	-	0	ID=g5014.t1.CDS1;Parent=g5014.t1;
OX371260.1_Lypha_dubia_genome_assembly,_chromosome:_1	AUGUSTUS	exon	102434345	102434611	.	-	.	ID=g5014.t1.exon1;Parent=g5014.t1;
OX371260.1_Lypha_dubia_genome_assembly,_chromosome:_1	AUGUSTUS	intron	102434612	102434785	0.71	-	.	ID=g5014.t1.intron1;Parent=g5014.t1;
OX371260.1_Lypha_dubia_genome_assembly,_chromosome:_1	AUGUSTUS	CDS	102434786	102435154	0.71	-	0	ID=g5014.t1.CDS2;Parent=g5014.t1;
OX371260.1_Lypha_dubia_genome_assembly,_chromosome:_1	AUGUSTUS	exon	102434786	102435154	.	-	.	ID=g5014.t1.exon2;Parent=g5014.t1;
OX371260.1_Lypha_dubia_genome_assembly,_chromosome:_1	AUGUSTUS	start_codon	102435152	102435154	.	-	0	ID=g5014.t1.start1;Parent=g5014.t1;
OX371260.1_Lypha_dubia_genome_assembly,_chromosome:_1	AUGUSTUS	gene	102435922	102436276	.	-	.	ID=g5015;
OX371260.1_Lypha_dubia_genome_assembly,_chromosome:_1	AUGUSTUS	mRNA	102435922	102436276	0.85	-	.	ID=g5015.t1;Parent=g5015;
OX371260.1_Lypha_dubia_genome_assembly,_chromosome:_1	AUGUSTUS	stop_codon	102435922	102435924	.	-	0	ID=g5015.t1.stop1;Parent=g5015.t1;
OX371260.1_Lypha_dubia_genome_assembly,_chromosome:_1	AUGUSTUS	CDS	102435922	102436149	0.85	-	0	ID=g5015.t1.CDS1;Parent=g5015.t1;
OX371260.1_Lypha_dubia_genome_assembly,_chromosome:_1	AUGUSTUS	exon	102435922	102436149	.	-	.	ID=g5015.t1.exon1;Parent=g5015.t1;
OX371260.1_Lypha_dubia_genome_assembly,_chromosome:_1	AUGUSTUS	intron	102436150	102436201	0.85	-	.	ID=g5015.t1.intron1;Parent=g5015.t1;
OX371260.1_Lypha_dubia_genome_assembly,_chromosome:_1	AUGUSTUS	CDS	102436202	102436276	1	-	0	ID=g5015.t1.CDS2;Parent=g5015.t1;
OX371260.1_Lypha_dubia_genome_assembly,_chromosome:_1	AUGUSTUS	exon	102436202	102436276	.	-	.	ID=g5015.t1.exon2;Parent=g5015.t1;
OX371260.1_Lypha_dubia_genome_assembly,_chromosome:_1	AUGUSTUS	start_codon	102436274	102436276	.	-	0	ID=g5015.t1.start1;Parent=g5015.t1;
OX371260.1_Lypha_dubia_genome_assembly,_chromosome:_1	AUGUSTUS	gene	102437319	102437684	.	-	.	ID=g5016;
OX371260.1_Lypha_dubia_genome_assembly,_chromosome:_1	AUGUSTUS	mRNA	102437319	102437684	1	-	.	ID=g5016.t1;Parent=g5016;
OX371260.1_Lypha_dubia_genome_assembly,_chromosome:_1	AUGUSTUS	stop_codon	102437319	102437321	.	-	0	ID=g5016.t1.stop1;Parent=g5016.t1;
OX371260.1_Lypha_dubia_genome_assembly,_chromosome:_1	AUGUSTUS	CDS	102437319	102437684	1	-	0	ID=g5016.t1.CDS1;Parent=g5016.t1;
OX371260.1_Lypha_dubia_genome_assembly,_chromosome:_1	AUGUSTUS	exon	102437319	102437684	.	-	.	ID=g5016.t1.exon1;Parent=g5016.t1;
OX371260.1_Lypha_dubia_genome_assembly,_chromosome:_1	AUGUSTUS	start_codon	102437682	102437684	.	-	0	ID=g5016.t1.start1;Parent=g5016.t1;
OX371260.1_Lypha_dubia_genome_assembly,_chromosome:_1	AUGUSTUS	gene	102438371	102438892	.	-	.	ID=g5017;
OX371260.1_Lypha_dubia_genome_assembly,_chromosome:_1	AUGUSTUS	mRNA	102438371	102438892	1	-	.	ID=g5017.t1;Parent=g5017;
OX371260.1_Lypha_dubia_genome_assembly,_chromosome:_1	AUGUSTUS	stop_codon	102438371	102438373	.	-	0	ID=g5017.t1.stop1;Parent=g5017.t1;
OX371260.1_Lypha_dubia_genome_assembly,_chromosome:_1	AUGUSTUS	CDS	102438371	102438892	1	-	0	ID=g5017.t1.CDS1;Parent=g5017.t1;
OX371260.1_Lypha_dubia_genome_assembly,_chromosome:_1	AUGUSTUS	exon	102438371	102438892	.	-	.	ID=g5017.t1.exon1;Parent=g5017.t1;
OX371260.1_Lypha_dubia_genome_assembly,_chromosome:_1	AUGUSTUS	start_codon	102438890	102438892	.	-	0	ID=g5017.t1.start1;Parent=g5017.t1;
OX371260.1_Lypha_dubia_genome_assembly,_chromosome:_1	AUGUSTUS	mRNA	102438371	102438751	0.99	-	.	ID=g5017.t2;Parent=g5017;
OX371260.1_Lypha_dubia_genome_assembly,_chromosome:_1	AUGUSTUS	stop_codon	102438371	102438373	.	-	0	ID=g5017.t2.stop1;Parent=g5017.t2;
OX371260.1_Lypha_dubia_genome_assembly,_chromosome:_1	AUGUSTUS	CDS	102438371	102438751	0.99	-	0	ID=g5017.t2.CDS1;Parent=g5017.t2;
OX371260.1_Lypha_dubia_genome_assembly,_chromosome:_1	AUGUSTUS	exon	102438371	102438751	.	-	.	ID=g5017.t2.exon1;Parent=g5017.t2;
OX371260.1_Lypha_dubia_genome_assembly,_chromosome:_1	AUGUSTUS	start_codon	102438749	102438751	.	-	0	ID=g5017.t2.start1;Parent=g5017.t2;
OX371260.1_Lypha_dubia_genome_assembly,_chromosome:_1	AUGUSTUS	gene	102469777	102470070	.	-	.	ID=g5018;
OX371260.1_Lypha_dubia_genome_assembly,_chromosome:_1	AUGUSTUS	mRNA	102469777	102470070	1	-	.	ID=g5018.t1;Parent=g5018;
OX371260.1_Lypha_dubia_genome_assembly,_chromosome:_1	AUGUSTUS	stop_codon	102469777	102469779	.	-	0	ID=g5018.t1.stop1;Parent=g5018.t1;
OX371260.1_Lypha_dubia_genome_assembly,_chromosome:_1	AUGUSTUS	CDS	102469777	102470070	1	-	0	ID=g5018.t1.CDS1;Parent=g5018.t1;
OX371260.1_Lypha_dubia_genome_assembly,_chromosome:_1	AUGUSTUS	exon	102469777	102470070	.	-	.	ID=g5018.t1.exon1;Parent=g5018.t1;
OX371260.1_Lypha_dubia_genome_assembly,_chromosome:_1	AUGUSTUS	start_codon	102470068	102470070	.	-	0	ID=g5018.t1.start1;Parent=g5018.t1;
OX371260.1_Lypha_dubia_genome_assembly,_chromosome:_1	AUGUSTUS	gene	102477324	102478920	.	-	.	ID=g5019;
OX371260.1_Lypha_dubia_genome_assembly,_chromosome:_1	AUGUSTUS	mRNA	102477324	102478920	0.76	-	.	ID=g5019.t1;Parent=g5019;
OX371260.1_Lypha_dubia_genome_assembly,_chromosome:_1	AUGUSTUS	stop_codon	102477324	102477326	.	-	0	ID=g5019.t1.stop1;Parent=g5019.t1;
OX371260.1_Lypha_dubia_genome_assembly,_chromosome:_1	AUGUSTUS	CDS	102477324	102477802	0.76	-	2	ID=g5019.t1.CDS1;Parent=g5019.t1;
OX371260.1_Lypha_dubia_genome_assembly,_chromosome:_1	AUGUSTUS	exon	102477324	102477802	.	-	.	ID=g5019.t1.exon1;Parent=g5019.t1;
OX371260.1_Lypha_dubia_genome_assembly,_chromosome:_1	AUGUSTUS	intron	102477803	102478799	0.76	-	.	ID=g5019.t1.intron1;Parent=g5019.t1;
OX371260.1_Lypha_dubia_genome_assembly,_chromosome:_1	AUGUSTUS	CDS	102478800	102478920	1	-	0	ID=g5019.t1.CDS2;Parent=g5019.t1;
OX371260.1_Lypha_dubia_genome_assembly,_chromosome:_1	AUGUSTUS	exon	102478800	102478920	.	-	.	ID=g5019.t1.exon2;Parent=g5019.t1;
OX371260.1_Lypha_dubia_genome_assembly,_chromosome:_1	AUGUSTUS	start_codon	102478918	102478920	.	-	0	ID=g5019.t1.start1;Parent=g5019.t1;
OX371260.1_Lypha_dubia_genome_assembly,_chromosome:_1	AUGUSTUS	gene	102479372	102479737	.	+	.	ID=g5020;
OX371260.1_Lypha_dubia_genome_assembly,_chromosome:_1	AUGUSTUS	mRNA	102479372	102479737	0.63	+	.	ID=g5020.t1;Parent=g5020;
OX371260.1_Lypha_dubia_genome_assembly,_chromosome:_1	AUGUSTUS	start_codon	102479372	102479374	.	+	0	ID=g5020.t1.start1;Parent=g5020.t1;
OX371260.1_Lypha_dubia_genome_assembly,_chromosome:_1	AUGUSTUS	CDS	102479372	102479737	0.63	+	0	ID=g5020.t1.CDS1;Parent=g5020.t1;
OX371260.1_Lypha_dubia_genome_assembly,_chromosome:_1	AUGUSTUS	exon	102479372	102479737	.	+	.	ID=g5020.t1.exon1;Parent=g5020.t1;
OX371260.1_Lypha_dubia_genome_assembly,_chromosome:_1	AUGUSTUS	stop_codon	102479735	102479737	.	+	0	ID=g5020.t1.stop1;Parent=g5020.t1;
OX371260.1_Lypha_dubia_genome_assembly,_chromosome:_1	AUGUSTUS	gene	102479892	102480269	.	+	.	ID=g5021;
OX371260.1_Lypha_dubia_genome_assembly,_chromosome:_1	AUGUSTUS	mRNA	102479892	102480269	0.71	+	.	ID=g5021.t1;Parent=g5021;
OX371260.1_Lypha_dubia_genome_assembly,_chromosome:_1	AUGUSTUS	start_codon	102479892	102479894	.	+	0	ID=g5021.t1.start1;Parent=g5021.t1;
OX371260.1_Lypha_dubia_genome_assembly,_chromosome:_1	AUGUSTUS	CDS	102479892	102480269	0.71	+	0	ID=g5021.t1.CDS1;Parent=g5021.t1;
OX371260.1_Lypha_dubia_genome_assembly,_chromosome:_1	AUGUSTUS	exon	102479892	102480269	.	+	.	ID=g5021.t1.exon1;Parent=g5021.t1;
OX371260.1_Lypha_dubia_genome_assembly,_chromosome:_1	AUGUSTUS	stop_codon	102480267	102480269	.	+	0	ID=g5021.t1.stop1;Parent=g5021.t1;
OX371260.1_Lypha_dubia_genome_assembly,_chromosome:_1	AUGUSTUS	gene	102481158	102481739	.	+	.	ID=g5022;
OX371260.1_Lypha_dubia_genome_assembly,_chromosome:_1	AUGUSTUS	mRNA	102481158	102481739	0.93	+	.	ID=g5022.t1;Parent=g5022;
OX371260.1_Lypha_dubia_genome_assembly,_chromosome:_1	AUGUSTUS	start_codon	102481158	102481160	.	+	0	ID=g5022.t1.start1;Parent=g5022.t1;
OX371260.1_Lypha_dubia_genome_assembly,_chromosome:_1	AUGUSTUS	CDS	102481158	102481739	0.93	+	0	ID=g5022.t1.CDS1;Parent=g5022.t1;
OX371260.1_Lypha_dubia_genome_assembly,_chromosome:_1	AUGUSTUS	exon	102481158	102481739	.	+	.	ID=g5022.t1.exon1;Parent=g5022.t1;
OX371260.1_Lypha_dubia_genome_assembly,_chromosome:_1	AUGUSTUS	stop_codon	102481737	102481739	.	+	0	ID=g5022.t1.stop1;Parent=g5022.t1;
OX371260.1_Lypha_dubia_genome_assembly,_chromosome:_1	AUGUSTUS	gene	102483940	102484344	.	-	.	ID=g5023;
OX371260.1_Lypha_dubia_genome_assembly,_chromosome:_1	AUGUSTUS	mRNA	102483940	102484344	0.84	-	.	ID=g5023.t1;Parent=g5023;
OX371260.1_Lypha_dubia_genome_assembly,_chromosome:_1	AUGUSTUS	stop_codon	102483940	102483942	.	-	0	ID=g5023.t1.stop1;Parent=g5023.t1;
OX371260.1_Lypha_dubia_genome_assembly,_chromosome:_1	AUGUSTUS	CDS	102483940	102484344	0.84	-	0	ID=g5023.t1.CDS1;Parent=g5023.t1;
OX371260.1_Lypha_dubia_genome_assembly,_chromosome:_1	AUGUSTUS	exon	102483940	102484344	.	-	.	ID=g5023.t1.exon1;Parent=g5023.t1;
OX371260.1_Lypha_dubia_genome_assembly,_chromosome:_1	AUGUSTUS	start_codon	102484342	102484344	.	-	0	ID=g5023.t1.start1;Parent=g5023.t1;
OX371260.1_Lypha_dubia_genome_assembly,_chromosome:_1	AUGUSTUS	gene	102484389	102485023	.	-	.	ID=g5024;
OX371260.1_Lypha_dubia_genome_assembly,_chromosome:_1	AUGUSTUS	mRNA	102484389	102485023	0.63	-	.	ID=g5024.t1;Parent=g5024;
OX371260.1_Lypha_dubia_genome_assembly,_chromosome:_1	AUGUSTUS	stop_codon	102484389	102484391	.	-	0	ID=g5024.t1.stop1;Parent=g5024.t1;
OX371260.1_Lypha_dubia_genome_assembly,_chromosome:_1	AUGUSTUS	CDS	102484389	102484765	0.78	-	2	ID=g5024.t1.CDS1;Parent=g5024.t1;
OX371260.1_Lypha_dubia_genome_assembly,_chromosome:_1	AUGUSTUS	exon	102484389	102484765	.	-	.	ID=g5024.t1.exon1;Parent=g5024.t1;
OX371260.1_Lypha_dubia_genome_assembly,_chromosome:_1	AUGUSTUS	intron	102484766	102484821	0.63	-	.	ID=g5024.t1.intron1;Parent=g5024.t1;
OX371260.1_Lypha_dubia_genome_assembly,_chromosome:_1	AUGUSTUS	CDS	102484822	102485023	0.65	-	0	ID=g5024.t1.CDS2;Parent=g5024.t1;
OX371260.1_Lypha_dubia_genome_assembly,_chromosome:_1	AUGUSTUS	exon	102484822	102485023	.	-	.	ID=g5024.t1.exon2;Parent=g5024.t1;
OX371260.1_Lypha_dubia_genome_assembly,_chromosome:_1	AUGUSTUS	start_codon	102485021	102485023	.	-	0	ID=g5024.t1.start1;Parent=g5024.t1;
OX371260.1_Lypha_dubia_genome_assembly,_chromosome:_1	AUGUSTUS	gene	102505360	102506680	.	+	.	ID=g5025;
OX371260.1_Lypha_dubia_genome_assembly,_chromosome:_1	AUGUSTUS	mRNA	102505360	102506680	0.78	+	.	ID=g5025.t1;Parent=g5025;
OX371260.1_Lypha_dubia_genome_assembly,_chromosome:_1	AUGUSTUS	start_codon	102505360	102505362	.	+	0	ID=g5025.t1.start1;Parent=g5025.t1;
OX371260.1_Lypha_dubia_genome_assembly,_chromosome:_1	AUGUSTUS	CDS	102505360	102505372	0.78	+	0	ID=g5025.t1.CDS1;Parent=g5025.t1;
OX371260.1_Lypha_dubia_genome_assembly,_chromosome:_1	AUGUSTUS	exon	102505360	102505372	.	+	.	ID=g5025.t1.exon1;Parent=g5025.t1;
OX371260.1_Lypha_dubia_genome_assembly,_chromosome:_1	AUGUSTUS	intron	102505373	102506151	0.78	+	.	ID=g5025.t1.intron1;Parent=g5025.t1;
OX371260.1_Lypha_dubia_genome_assembly,_chromosome:_1	AUGUSTUS	CDS	102506152	102506254	0.99	+	2	ID=g5025.t1.CDS2;Parent=g5025.t1;
OX371260.1_Lypha_dubia_genome_assembly,_chromosome:_1	AUGUSTUS	exon	102506152	102506254	.	+	.	ID=g5025.t1.exon2;Parent=g5025.t1;
OX371260.1_Lypha_dubia_genome_assembly,_chromosome:_1	AUGUSTUS	intron	102506255	102506322	1	+	.	ID=g5025.t1.intron2;Parent=g5025.t1;
OX371260.1_Lypha_dubia_genome_assembly,_chromosome:_1	AUGUSTUS	CDS	102506323	102506680	1	+	1	ID=g5025.t1.CDS3;Parent=g5025.t1;
OX371260.1_Lypha_dubia_genome_assembly,_chromosome:_1	AUGUSTUS	exon	102506323	102506680	.	+	.	ID=g5025.t1.exon3;Parent=g5025.t1;
OX371260.1_Lypha_dubia_genome_assembly,_chromosome:_1	AUGUSTUS	stop_codon	102506678	102506680	.	+	0	ID=g5025.t1.stop1;Parent=g5025.t1;
OX371260.1_Lypha_dubia_genome_assembly,_chromosome:_1	AUGUSTUS	gene	102513768	102515092	.	+	.	ID=g5026;
OX371260.1_Lypha_dubia_genome_assembly,_chromosome:_1	AUGUSTUS	mRNA	102513768	102515092	0.74	+	.	ID=g5026.t1;Parent=g5026;
OX371260.1_Lypha_dubia_genome_assembly,_chromosome:_1	AUGUSTUS	start_codon	102513768	102513770	.	+	0	ID=g5026.t1.start1;Parent=g5026.t1;
OX371260.1_Lypha_dubia_genome_assembly,_chromosome:_1	AUGUSTUS	CDS	102513768	102515014	1	+	0	ID=g5026.t1.CDS1;Parent=g5026.t1;
OX371260.1_Lypha_dubia_genome_assembly,_chromosome:_1	AUGUSTUS	exon	102513768	102515014	.	+	.	ID=g5026.t1.exon1;Parent=g5026.t1;
OX371260.1_Lypha_dubia_genome_assembly,_chromosome:_1	AUGUSTUS	intron	102515015	102515076	0.74	+	.	ID=g5026.t1.intron1;Parent=g5026.t1;
OX371260.1_Lypha_dubia_genome_assembly,_chromosome:_1	AUGUSTUS	CDS	102515077	102515092	0.74	+	1	ID=g5026.t1.CDS2;Parent=g5026.t1;
OX371260.1_Lypha_dubia_genome_assembly,_chromosome:_1	AUGUSTUS	exon	102515077	102515092	.	+	.	ID=g5026.t1.exon2;Parent=g5026.t1;
OX371260.1_Lypha_dubia_genome_assembly,_chromosome:_1	AUGUSTUS	stop_codon	102515090	102515092	.	+	0	ID=g5026.t1.stop1;Parent=g5026.t1;
OX371260.1_Lypha_dubia_genome_assembly,_chromosome:_1	AUGUSTUS	gene	102580074	102581206	.	-	.	ID=g5027;
OX371260.1_Lypha_dubia_genome_assembly,_chromosome:_1	AUGUSTUS	mRNA	102580074	102581206	0.53	-	.	ID=g5027.t1;Parent=g5027;
OX371260.1_Lypha_dubia_genome_assembly,_chromosome:_1	AUGUSTUS	stop_codon	102580074	102580076	.	-	0	ID=g5027.t1.stop1;Parent=g5027.t1;
OX371260.1_Lypha_dubia_genome_assembly,_chromosome:_1	AUGUSTUS	CDS	102580074	102580817	0.6	-	0	ID=g5027.t1.CDS1;Parent=g5027.t1;
OX371260.1_Lypha_dubia_genome_assembly,_chromosome:_1	AUGUSTUS	exon	102580074	102580817	.	-	.	ID=g5027.t1.exon1;Parent=g5027.t1;
OX371260.1_Lypha_dubia_genome_assembly,_chromosome:_1	AUGUSTUS	intron	102580818	102580906	0.61	-	.	ID=g5027.t1.intron1;Parent=g5027.t1;
OX371260.1_Lypha_dubia_genome_assembly,_chromosome:_1	AUGUSTUS	CDS	102580907	102581206	0.53	-	0	ID=g5027.t1.CDS2;Parent=g5027.t1;
OX371260.1_Lypha_dubia_genome_assembly,_chromosome:_1	AUGUSTUS	exon	102580907	102581206	.	-	.	ID=g5027.t1.exon2;Parent=g5027.t1;
OX371260.1_Lypha_dubia_genome_assembly,_chromosome:_1	AUGUSTUS	start_codon	102581204	102581206	.	-	0	ID=g5027.t1.start1;Parent=g5027.t1;
OX371260.1_Lypha_dubia_genome_assembly,_chromosome:_1	AUGUSTUS	mRNA	102580074	102581206	0.37	-	.	ID=g5027.t2;Parent=g5027;
OX371260.1_Lypha_dubia_genome_assembly,_chromosome:_1	AUGUSTUS	stop_codon	102580074	102580076	.	-	0	ID=g5027.t2.stop1;Parent=g5027.t2;
OX371260.1_Lypha_dubia_genome_assembly,_chromosome:_1	AUGUSTUS	CDS	102580074	102580441	0.7	-	2	ID=g5027.t2.CDS1;Parent=g5027.t2;
OX371260.1_Lypha_dubia_genome_assembly,_chromosome:_1	AUGUSTUS	exon	102580074	102580441	.	-	.	ID=g5027.t2.exon1;Parent=g5027.t2;
OX371260.1_Lypha_dubia_genome_assembly,_chromosome:_1	AUGUSTUS	intron	102580442	102580513	0.69	-	.	ID=g5027.t2.intron1;Parent=g5027.t2;
OX371260.1_Lypha_dubia_genome_assembly,_chromosome:_1	AUGUSTUS	CDS	102580514	102580817	0.41	-	0	ID=g5027.t2.CDS2;Parent=g5027.t2;
OX371260.1_Lypha_dubia_genome_assembly,_chromosome:_1	AUGUSTUS	exon	102580514	102580817	.	-	.	ID=g5027.t2.exon2;Parent=g5027.t2;
OX371260.1_Lypha_dubia_genome_assembly,_chromosome:_1	AUGUSTUS	intron	102580818	102580906	0.51	-	.	ID=g5027.t2.intron2;Parent=g5027.t2;
OX371260.1_Lypha_dubia_genome_assembly,_chromosome:_1	AUGUSTUS	CDS	102580907	102581206	0.45	-	0	ID=g5027.t2.CDS3;Parent=g5027.t2;
OX371260.1_Lypha_dubia_genome_assembly,_chromosome:_1	AUGUSTUS	exon	102580907	102581206	.	-	.	ID=g5027.t2.exon3;Parent=g5027.t2;
OX371260.1_Lypha_dubia_genome_assembly,_chromosome:_1	AUGUSTUS	start_codon	102581204	102581206	.	-	0	ID=g5027.t2.start1;Parent=g5027.t2;
OX371260.1_Lypha_dubia_genome_assembly,_chromosome:_1	AUGUSTUS	gene	102581907	102582242	.	-	.	ID=g5028;
OX371260.1_Lypha_dubia_genome_assembly,_chromosome:_1	AUGUSTUS	mRNA	102581907	102582242	0.34	-	.	ID=g5028.t1;Parent=g5028;
OX371260.1_Lypha_dubia_genome_assembly,_chromosome:_1	AUGUSTUS	stop_codon	102581907	102581909	.	-	0	ID=g5028.t1.stop1;Parent=g5028.t1;
OX371260.1_Lypha_dubia_genome_assembly,_chromosome:_1	AUGUSTUS	CDS	102581907	102582242	0.34	-	0	ID=g5028.t1.CDS1;Parent=g5028.t1;
OX371260.1_Lypha_dubia_genome_assembly,_chromosome:_1	AUGUSTUS	exon	102581907	102582242	.	-	.	ID=g5028.t1.exon1;Parent=g5028.t1;
OX371260.1_Lypha_dubia_genome_assembly,_chromosome:_1	AUGUSTUS	start_codon	102582240	102582242	.	-	0	ID=g5028.t1.start1;Parent=g5028.t1;
OX371260.1_Lypha_dubia_genome_assembly,_chromosome:_1	AUGUSTUS	gene	102610602	102611543	.	-	.	ID=g5029;
OX371260.1_Lypha_dubia_genome_assembly,_chromosome:_1	AUGUSTUS	mRNA	102610602	102611543	0.22	-	.	ID=g5029.t1;Parent=g5029;
OX371260.1_Lypha_dubia_genome_assembly,_chromosome:_1	AUGUSTUS	stop_codon	102610602	102610604	.	-	0	ID=g5029.t1.stop1;Parent=g5029.t1;
OX371260.1_Lypha_dubia_genome_assembly,_chromosome:_1	AUGUSTUS	CDS	102610602	102610825	0.23	-	2	ID=g5029.t1.CDS1;Parent=g5029.t1;
OX371260.1_Lypha_dubia_genome_assembly,_chromosome:_1	AUGUSTUS	exon	102610602	102610825	.	-	.	ID=g5029.t1.exon1;Parent=g5029.t1;
OX371260.1_Lypha_dubia_genome_assembly,_chromosome:_1	AUGUSTUS	intron	102610826	102611512	0.22	-	.	ID=g5029.t1.intron1;Parent=g5029.t1;
OX371260.1_Lypha_dubia_genome_assembly,_chromosome:_1	AUGUSTUS	CDS	102611513	102611543	0.76	-	0	ID=g5029.t1.CDS2;Parent=g5029.t1;
OX371260.1_Lypha_dubia_genome_assembly,_chromosome:_1	AUGUSTUS	exon	102611513	102611543	.	-	.	ID=g5029.t1.exon2;Parent=g5029.t1;
OX371260.1_Lypha_dubia_genome_assembly,_chromosome:_1	AUGUSTUS	start_codon	102611541	102611543	.	-	0	ID=g5029.t1.start1;Parent=g5029.t1;
OX371260.1_Lypha_dubia_genome_assembly,_chromosome:_1	AUGUSTUS	gene	102634034	102634969	.	+	.	ID=g5030;
OX371260.1_Lypha_dubia_genome_assembly,_chromosome:_1	AUGUSTUS	mRNA	102634034	102634969	1	+	.	ID=g5030.t1;Parent=g5030;
OX371260.1_Lypha_dubia_genome_assembly,_chromosome:_1	AUGUSTUS	start_codon	102634034	102634036	.	+	0	ID=g5030.t1.start1;Parent=g5030.t1;
OX371260.1_Lypha_dubia_genome_assembly,_chromosome:_1	AUGUSTUS	CDS	102634034	102634969	1	+	0	ID=g5030.t1.CDS1;Parent=g5030.t1;
OX371260.1_Lypha_dubia_genome_assembly,_chromosome:_1	AUGUSTUS	exon	102634034	102634969	.	+	.	ID=g5030.t1.exon1;Parent=g5030.t1;
OX371260.1_Lypha_dubia_genome_assembly,_chromosome:_1	AUGUSTUS	stop_codon	102634967	102634969	.	+	0	ID=g5030.t1.stop1;Parent=g5030.t1;
OX371260.1_Lypha_dubia_genome_assembly,_chromosome:_1	AUGUSTUS	gene	102645496	102648776	.	+	.	ID=g5031;
OX371260.1_Lypha_dubia_genome_assembly,_chromosome:_1	AUGUSTUS	mRNA	102645496	102647408	1	+	.	ID=g5031.t1;Parent=g5031;
OX371260.1_Lypha_dubia_genome_assembly,_chromosome:_1	AUGUSTUS	start_codon	102645496	102645498	.	+	0	ID=g5031.t1.start1;Parent=g5031.t1;
OX371260.1_Lypha_dubia_genome_assembly,_chromosome:_1	AUGUSTUS	CDS	102645496	102645620	1	+	0	ID=g5031.t1.CDS1;Parent=g5031.t1;
OX371260.1_Lypha_dubia_genome_assembly,_chromosome:_1	AUGUSTUS	exon	102645496	102645620	.	+	.	ID=g5031.t1.exon1;Parent=g5031.t1;
OX371260.1_Lypha_dubia_genome_assembly,_chromosome:_1	AUGUSTUS	intron	102645621	102645706	1	+	.	ID=g5031.t1.intron1;Parent=g5031.t1;
OX371260.1_Lypha_dubia_genome_assembly,_chromosome:_1	AUGUSTUS	CDS	102645707	102647408	1	+	1	ID=g5031.t1.CDS2;Parent=g5031.t1;
OX371260.1_Lypha_dubia_genome_assembly,_chromosome:_1	AUGUSTUS	exon	102645707	102647408	.	+	.	ID=g5031.t1.exon2;Parent=g5031.t1;
OX371260.1_Lypha_dubia_genome_assembly,_chromosome:_1	AUGUSTUS	stop_codon	102647406	102647408	.	+	0	ID=g5031.t1.stop1;Parent=g5031.t1;
OX371260.1_Lypha_dubia_genome_assembly,_chromosome:_1	AUGUSTUS	mRNA	102645496	102648776	0.18	+	.	ID=g5031.t2;Parent=g5031;
OX371260.1_Lypha_dubia_genome_assembly,_chromosome:_1	AUGUSTUS	start_codon	102645496	102645498	.	+	0	ID=g5031.t2.start1;Parent=g5031.t2;
OX371260.1_Lypha_dubia_genome_assembly,_chromosome:_1	AUGUSTUS	CDS	102645496	102645620	1	+	0	ID=g5031.t2.CDS1;Parent=g5031.t2;
OX371260.1_Lypha_dubia_genome_assembly,_chromosome:_1	AUGUSTUS	exon	102645496	102645620	.	+	.	ID=g5031.t2.exon1;Parent=g5031.t2;
OX371260.1_Lypha_dubia_genome_assembly,_chromosome:_1	AUGUSTUS	intron	102645621	102645706	1	+	.	ID=g5031.t2.intron1;Parent=g5031.t2;
OX371260.1_Lypha_dubia_genome_assembly,_chromosome:_1	AUGUSTUS	CDS	102645707	102646812	0.53	+	1	ID=g5031.t2.CDS2;Parent=g5031.t2;
OX371260.1_Lypha_dubia_genome_assembly,_chromosome:_1	AUGUSTUS	exon	102645707	102646812	.	+	.	ID=g5031.t2.exon2;Parent=g5031.t2;
OX371260.1_Lypha_dubia_genome_assembly,_chromosome:_1	AUGUSTUS	intron	102646813	102648759	0.18	+	.	ID=g5031.t2.intron2;Parent=g5031.t2;
OX371260.1_Lypha_dubia_genome_assembly,_chromosome:_1	AUGUSTUS	CDS	102648760	102648776	0.22	+	2	ID=g5031.t2.CDS3;Parent=g5031.t2;
OX371260.1_Lypha_dubia_genome_assembly,_chromosome:_1	AUGUSTUS	exon	102648760	102648776	.	+	.	ID=g5031.t2.exon3;Parent=g5031.t2;
OX371260.1_Lypha_dubia_genome_assembly,_chromosome:_1	AUGUSTUS	stop_codon	102648774	102648776	.	+	0	ID=g5031.t2.stop1;Parent=g5031.t2;
OX371260.1_Lypha_dubia_genome_assembly,_chromosome:_1	AUGUSTUS	gene	102658178	102659272	.	-	.	ID=g5032;
OX371260.1_Lypha_dubia_genome_assembly,_chromosome:_1	AUGUSTUS	mRNA	102658178	102659272	1	-	.	ID=g5032.t1;Parent=g5032;
OX371260.1_Lypha_dubia_genome_assembly,_chromosome:_1	AUGUSTUS	stop_codon	102658178	102658180	.	-	0	ID=g5032.t1.stop1;Parent=g5032.t1;
OX371260.1_Lypha_dubia_genome_assembly,_chromosome:_1	AUGUSTUS	CDS	102658178	102659272	1	-	0	ID=g5032.t1.CDS1;Parent=g5032.t1;
OX371260.1_Lypha_dubia_genome_assembly,_chromosome:_1	AUGUSTUS	exon	102658178	102659272	.	-	.	ID=g5032.t1.exon1;Parent=g5032.t1;
OX371260.1_Lypha_dubia_genome_assembly,_chromosome:_1	AUGUSTUS	start_codon	102659270	102659272	.	-	0	ID=g5032.t1.start1;Parent=g5032.t1;
OX371260.1_Lypha_dubia_genome_assembly,_chromosome:_1	AUGUSTUS	gene	102690324	102692114	.	-	.	ID=g5033;
OX371260.1_Lypha_dubia_genome_assembly,_chromosome:_1	AUGUSTUS	mRNA	102690324	102692114	1	-	.	ID=g5033.t1;Parent=g5033;
OX371260.1_Lypha_dubia_genome_assembly,_chromosome:_1	AUGUSTUS	stop_codon	102690324	102690326	.	-	0	ID=g5033.t1.stop1;Parent=g5033.t1;
OX371260.1_Lypha_dubia_genome_assembly,_chromosome:_1	AUGUSTUS	CDS	102690324	102692114	1	-	0	ID=g5033.t1.CDS1;Parent=g5033.t1;
OX371260.1_Lypha_dubia_genome_assembly,_chromosome:_1	AUGUSTUS	exon	102690324	102692114	.	-	.	ID=g5033.t1.exon1;Parent=g5033.t1;
OX371260.1_Lypha_dubia_genome_assembly,_chromosome:_1	AUGUSTUS	start_codon	102692112	102692114	.	-	0	ID=g5033.t1.start1;Parent=g5033.t1;
OX371260.1_Lypha_dubia_genome_assembly,_chromosome:_1	AUGUSTUS	gene	102696556	102696986	.	-	.	ID=g5034;
OX371260.1_Lypha_dubia_genome_assembly,_chromosome:_1	AUGUSTUS	mRNA	102696556	102696986	1	-	.	ID=g5034.t1;Parent=g5034;
OX371260.1_Lypha_dubia_genome_assembly,_chromosome:_1	AUGUSTUS	stop_codon	102696556	102696558	.	-	0	ID=g5034.t1.stop1;Parent=g5034.t1;
OX371260.1_Lypha_dubia_genome_assembly,_chromosome:_1	AUGUSTUS	CDS	102696556	102696790	1	-	1	ID=g5034.t1.CDS1;Parent=g5034.t1;
OX371260.1_Lypha_dubia_genome_assembly,_chromosome:_1	AUGUSTUS	exon	102696556	102696790	.	-	.	ID=g5034.t1.exon1;Parent=g5034.t1;
OX371260.1_Lypha_dubia_genome_assembly,_chromosome:_1	AUGUSTUS	intron	102696791	102696855	1	-	.	ID=g5034.t1.intron1;Parent=g5034.t1;
OX371260.1_Lypha_dubia_genome_assembly,_chromosome:_1	AUGUSTUS	CDS	102696856	102696986	1	-	0	ID=g5034.t1.CDS2;Parent=g5034.t1;
OX371260.1_Lypha_dubia_genome_assembly,_chromosome:_1	AUGUSTUS	exon	102696856	102696986	.	-	.	ID=g5034.t1.exon2;Parent=g5034.t1;
OX371260.1_Lypha_dubia_genome_assembly,_chromosome:_1	AUGUSTUS	start_codon	102696984	102696986	.	-	0	ID=g5034.t1.start1;Parent=g5034.t1;
OX371260.1_Lypha_dubia_genome_assembly,_chromosome:_1	AUGUSTUS	gene	102703697	102705127	.	+	.	ID=g5035;
OX371260.1_Lypha_dubia_genome_assembly,_chromosome:_1	AUGUSTUS	mRNA	102703697	102705127	1	+	.	ID=g5035.t1;Parent=g5035;
OX371260.1_Lypha_dubia_genome_assembly,_chromosome:_1	AUGUSTUS	start_codon	102703697	102703699	.	+	0	ID=g5035.t1.start1;Parent=g5035.t1;
OX371260.1_Lypha_dubia_genome_assembly,_chromosome:_1	AUGUSTUS	CDS	102703697	102705127	1	+	0	ID=g5035.t1.CDS1;Parent=g5035.t1;
OX371260.1_Lypha_dubia_genome_assembly,_chromosome:_1	AUGUSTUS	exon	102703697	102705127	.	+	.	ID=g5035.t1.exon1;Parent=g5035.t1;
OX371260.1_Lypha_dubia_genome_assembly,_chromosome:_1	AUGUSTUS	stop_codon	102705125	102705127	.	+	0	ID=g5035.t1.stop1;Parent=g5035.t1;
OX371260.1_Lypha_dubia_genome_assembly,_chromosome:_1	AUGUSTUS	gene	102720797	102721114	.	-	.	ID=g5036;
OX371260.1_Lypha_dubia_genome_assembly,_chromosome:_1	AUGUSTUS	mRNA	102720797	102721114	1	-	.	ID=g5036.t1;Parent=g5036;
OX371260.1_Lypha_dubia_genome_assembly,_chromosome:_1	AUGUSTUS	stop_codon	102720797	102720799	.	-	0	ID=g5036.t1.stop1;Parent=g5036.t1;
OX371260.1_Lypha_dubia_genome_assembly,_chromosome:_1	AUGUSTUS	CDS	102720797	102721114	1	-	0	ID=g5036.t1.CDS1;Parent=g5036.t1;
OX371260.1_Lypha_dubia_genome_assembly,_chromosome:_1	AUGUSTUS	exon	102720797	102721114	.	-	.	ID=g5036.t1.exon1;Parent=g5036.t1;
OX371260.1_Lypha_dubia_genome_assembly,_chromosome:_1	AUGUSTUS	start_codon	102721112	102721114	.	-	0	ID=g5036.t1.start1;Parent=g5036.t1;
OX371260.1_Lypha_dubia_genome_assembly,_chromosome:_1	AUGUSTUS	gene	102723201	102723727	.	+	.	ID=g5037;
OX371260.1_Lypha_dubia_genome_assembly,_chromosome:_1	AUGUSTUS	mRNA	102723201	102723727	0.54	+	.	ID=g5037.t1;Parent=g5037;
OX371260.1_Lypha_dubia_genome_assembly,_chromosome:_1	AUGUSTUS	start_codon	102723201	102723203	.	+	0	ID=g5037.t1.start1;Parent=g5037.t1;
OX371260.1_Lypha_dubia_genome_assembly,_chromosome:_1	AUGUSTUS	CDS	102723201	102723269	0.54	+	0	ID=g5037.t1.CDS1;Parent=g5037.t1;
OX371260.1_Lypha_dubia_genome_assembly,_chromosome:_1	AUGUSTUS	exon	102723201	102723269	.	+	.	ID=g5037.t1.exon1;Parent=g5037.t1;
OX371260.1_Lypha_dubia_genome_assembly,_chromosome:_1	AUGUSTUS	intron	102723270	102723361	0.54	+	.	ID=g5037.t1.intron1;Parent=g5037.t1;
OX371260.1_Lypha_dubia_genome_assembly,_chromosome:_1	AUGUSTUS	CDS	102723362	102723727	0.69	+	0	ID=g5037.t1.CDS2;Parent=g5037.t1;
OX371260.1_Lypha_dubia_genome_assembly,_chromosome:_1	AUGUSTUS	exon	102723362	102723727	.	+	.	ID=g5037.t1.exon2;Parent=g5037.t1;
OX371260.1_Lypha_dubia_genome_assembly,_chromosome:_1	AUGUSTUS	stop_codon	102723725	102723727	.	+	0	ID=g5037.t1.stop1;Parent=g5037.t1;
OX371260.1_Lypha_dubia_genome_assembly,_chromosome:_1	AUGUSTUS	gene	102732052	102732456	.	+	.	ID=g5038;
OX371260.1_Lypha_dubia_genome_assembly,_chromosome:_1	AUGUSTUS	mRNA	102732052	102732456	0.93	+	.	ID=g5038.t1;Parent=g5038;
OX371260.1_Lypha_dubia_genome_assembly,_chromosome:_1	AUGUSTUS	start_codon	102732052	102732054	.	+	0	ID=g5038.t1.start1;Parent=g5038.t1;
OX371260.1_Lypha_dubia_genome_assembly,_chromosome:_1	AUGUSTUS	CDS	102732052	102732456	0.93	+	0	ID=g5038.t1.CDS1;Parent=g5038.t1;
OX371260.1_Lypha_dubia_genome_assembly,_chromosome:_1	AUGUSTUS	exon	102732052	102732456	.	+	.	ID=g5038.t1.exon1;Parent=g5038.t1;
OX371260.1_Lypha_dubia_genome_assembly,_chromosome:_1	AUGUSTUS	stop_codon	102732454	102732456	.	+	0	ID=g5038.t1.stop1;Parent=g5038.t1;
OX371260.1_Lypha_dubia_genome_assembly,_chromosome:_1	AUGUSTUS	gene	102754805	102756268	.	-	.	ID=g5039;
OX371260.1_Lypha_dubia_genome_assembly,_chromosome:_1	AUGUSTUS	mRNA	102754805	102756268	0.86	-	.	ID=g5039.t1;Parent=g5039;
OX371260.1_Lypha_dubia_genome_assembly,_chromosome:_1	AUGUSTUS	stop_codon	102754805	102754807	.	-	0	ID=g5039.t1.stop1;Parent=g5039.t1;
OX371260.1_Lypha_dubia_genome_assembly,_chromosome:_1	AUGUSTUS	CDS	102754805	102754990	0.97	-	0	ID=g5039.t1.CDS1;Parent=g5039.t1;
OX371260.1_Lypha_dubia_genome_assembly,_chromosome:_1	AUGUSTUS	exon	102754805	102754990	.	-	.	ID=g5039.t1.exon1;Parent=g5039.t1;
OX371260.1_Lypha_dubia_genome_assembly,_chromosome:_1	AUGUSTUS	intron	102754991	102755096	0.95	-	.	ID=g5039.t1.intron1;Parent=g5039.t1;
OX371260.1_Lypha_dubia_genome_assembly,_chromosome:_1	AUGUSTUS	CDS	102755097	102755263	0.95	-	2	ID=g5039.t1.CDS2;Parent=g5039.t1;
OX371260.1_Lypha_dubia_genome_assembly,_chromosome:_1	AUGUSTUS	exon	102755097	102755263	.	-	.	ID=g5039.t1.exon2;Parent=g5039.t1;
OX371260.1_Lypha_dubia_genome_assembly,_chromosome:_1	AUGUSTUS	intron	102755264	102755337	1	-	.	ID=g5039.t1.intron2;Parent=g5039.t1;
OX371260.1_Lypha_dubia_genome_assembly,_chromosome:_1	AUGUSTUS	CDS	102755338	102755497	1	-	0	ID=g5039.t1.CDS3;Parent=g5039.t1;
OX371260.1_Lypha_dubia_genome_assembly,_chromosome:_1	AUGUSTUS	exon	102755338	102755497	.	-	.	ID=g5039.t1.exon3;Parent=g5039.t1;
OX371260.1_Lypha_dubia_genome_assembly,_chromosome:_1	AUGUSTUS	intron	102755498	102755558	1	-	.	ID=g5039.t1.intron3;Parent=g5039.t1;
OX371260.1_Lypha_dubia_genome_assembly,_chromosome:_1	AUGUSTUS	CDS	102755559	102755630	1	-	0	ID=g5039.t1.CDS4;Parent=g5039.t1;
OX371260.1_Lypha_dubia_genome_assembly,_chromosome:_1	AUGUSTUS	exon	102755559	102755630	.	-	.	ID=g5039.t1.exon4;Parent=g5039.t1;
OX371260.1_Lypha_dubia_genome_assembly,_chromosome:_1	AUGUSTUS	intron	102755631	102755752	0.99	-	.	ID=g5039.t1.intron4;Parent=g5039.t1;
OX371260.1_Lypha_dubia_genome_assembly,_chromosome:_1	AUGUSTUS	CDS	102755753	102756268	0.9	-	0	ID=g5039.t1.CDS5;Parent=g5039.t1;
OX371260.1_Lypha_dubia_genome_assembly,_chromosome:_1	AUGUSTUS	exon	102755753	102756268	.	-	.	ID=g5039.t1.exon5;Parent=g5039.t1;
OX371260.1_Lypha_dubia_genome_assembly,_chromosome:_1	AUGUSTUS	start_codon	102756266	102756268	.	-	0	ID=g5039.t1.start1;Parent=g5039.t1;
OX371260.1_Lypha_dubia_genome_assembly,_chromosome:_1	AUGUSTUS	gene	102764449	102815361	.	+	.	ID=g5040;
OX371260.1_Lypha_dubia_genome_assembly,_chromosome:_1	AUGUSTUS	mRNA	102764449	102815361	0.53	+	.	ID=g5040.t1;Parent=g5040;
OX371260.1_Lypha_dubia_genome_assembly,_chromosome:_1	AUGUSTUS	start_codon	102764449	102764451	.	+	0	ID=g5040.t1.start1;Parent=g5040.t1;
OX371260.1_Lypha_dubia_genome_assembly,_chromosome:_1	AUGUSTUS	CDS	102764449	102764514	0.66	+	0	ID=g5040.t1.CDS1;Parent=g5040.t1;
OX371260.1_Lypha_dubia_genome_assembly,_chromosome:_1	AUGUSTUS	exon	102764449	102764514	.	+	.	ID=g5040.t1.exon1;Parent=g5040.t1;
OX371260.1_Lypha_dubia_genome_assembly,_chromosome:_1	AUGUSTUS	intron	102764515	102797670	0.62	+	.	ID=g5040.t1.intron1;Parent=g5040.t1;
OX371260.1_Lypha_dubia_genome_assembly,_chromosome:_1	AUGUSTUS	CDS	102797671	102797904	0.99	+	0	ID=g5040.t1.CDS2;Parent=g5040.t1;
OX371260.1_Lypha_dubia_genome_assembly,_chromosome:_1	AUGUSTUS	exon	102797671	102797904	.	+	.	ID=g5040.t1.exon2;Parent=g5040.t1;
OX371260.1_Lypha_dubia_genome_assembly,_chromosome:_1	AUGUSTUS	intron	102797905	102813333	1	+	.	ID=g5040.t1.intron2;Parent=g5040.t1;
OX371260.1_Lypha_dubia_genome_assembly,_chromosome:_1	AUGUSTUS	CDS	102813334	102813623	1	+	0	ID=g5040.t1.CDS3;Parent=g5040.t1;
OX371260.1_Lypha_dubia_genome_assembly,_chromosome:_1	AUGUSTUS	exon	102813334	102813623	.	+	.	ID=g5040.t1.exon3;Parent=g5040.t1;
OX371260.1_Lypha_dubia_genome_assembly,_chromosome:_1	AUGUSTUS	intron	102813624	102815282	1	+	.	ID=g5040.t1.intron3;Parent=g5040.t1;
OX371260.1_Lypha_dubia_genome_assembly,_chromosome:_1	AUGUSTUS	CDS	102815283	102815361	1	+	1	ID=g5040.t1.CDS4;Parent=g5040.t1;
OX371260.1_Lypha_dubia_genome_assembly,_chromosome:_1	AUGUSTUS	exon	102815283	102815361	.	+	.	ID=g5040.t1.exon4;Parent=g5040.t1;
OX371260.1_Lypha_dubia_genome_assembly,_chromosome:_1	AUGUSTUS	stop_codon	102815359	102815361	.	+	0	ID=g5040.t1.stop1;Parent=g5040.t1;
OX371260.1_Lypha_dubia_genome_assembly,_chromosome:_1	AUGUSTUS	gene	102817036	102818537	.	+	.	ID=g5041;
OX371260.1_Lypha_dubia_genome_assembly,_chromosome:_1	AUGUSTUS	mRNA	102817036	102818537	0.55	+	.	ID=g5041.t1;Parent=g5041;
OX371260.1_Lypha_dubia_genome_assembly,_chromosome:_1	AUGUSTUS	start_codon	102817036	102817038	.	+	0	ID=g5041.t1.start1;Parent=g5041.t1;
OX371260.1_Lypha_dubia_genome_assembly,_chromosome:_1	AUGUSTUS	CDS	102817036	102817141	1	+	0	ID=g5041.t1.CDS1;Parent=g5041.t1;
OX371260.1_Lypha_dubia_genome_assembly,_chromosome:_1	AUGUSTUS	exon	102817036	102817141	.	+	.	ID=g5041.t1.exon1;Parent=g5041.t1;
OX371260.1_Lypha_dubia_genome_assembly,_chromosome:_1	AUGUSTUS	intron	102817142	102817264	0.98	+	.	ID=g5041.t1.intron1;Parent=g5041.t1;
OX371260.1_Lypha_dubia_genome_assembly,_chromosome:_1	AUGUSTUS	CDS	102817265	102817549	0.98	+	2	ID=g5041.t1.CDS2;Parent=g5041.t1;
OX371260.1_Lypha_dubia_genome_assembly,_chromosome:_1	AUGUSTUS	exon	102817265	102817549	.	+	.	ID=g5041.t1.exon2;Parent=g5041.t1;
OX371260.1_Lypha_dubia_genome_assembly,_chromosome:_1	AUGUSTUS	intron	102817550	102817600	1	+	.	ID=g5041.t1.intron2;Parent=g5041.t1;
OX371260.1_Lypha_dubia_genome_assembly,_chromosome:_1	AUGUSTUS	CDS	102817601	102817716	1	+	2	ID=g5041.t1.CDS3;Parent=g5041.t1;
OX371260.1_Lypha_dubia_genome_assembly,_chromosome:_1	AUGUSTUS	exon	102817601	102817716	.	+	.	ID=g5041.t1.exon3;Parent=g5041.t1;
OX371260.1_Lypha_dubia_genome_assembly,_chromosome:_1	AUGUSTUS	intron	102817717	102817791	1	+	.	ID=g5041.t1.intron3;Parent=g5041.t1;
OX371260.1_Lypha_dubia_genome_assembly,_chromosome:_1	AUGUSTUS	CDS	102817792	102818322	0.55	+	0	ID=g5041.t1.CDS4;Parent=g5041.t1;
OX371260.1_Lypha_dubia_genome_assembly,_chromosome:_1	AUGUSTUS	exon	102817792	102818322	.	+	.	ID=g5041.t1.exon4;Parent=g5041.t1;
OX371260.1_Lypha_dubia_genome_assembly,_chromosome:_1	AUGUSTUS	intron	102818323	102818465	0.55	+	.	ID=g5041.t1.intron4;Parent=g5041.t1;
OX371260.1_Lypha_dubia_genome_assembly,_chromosome:_1	AUGUSTUS	CDS	102818466	102818537	0.55	+	0	ID=g5041.t1.CDS5;Parent=g5041.t1;
OX371260.1_Lypha_dubia_genome_assembly,_chromosome:_1	AUGUSTUS	exon	102818466	102818537	.	+	.	ID=g5041.t1.exon5;Parent=g5041.t1;
OX371260.1_Lypha_dubia_genome_assembly,_chromosome:_1	AUGUSTUS	stop_codon	102818535	102818537	.	+	0	ID=g5041.t1.stop1;Parent=g5041.t1;
OX371260.1_Lypha_dubia_genome_assembly,_chromosome:_1	AUGUSTUS	gene	102822437	102823770	.	+	.	ID=g5042;
OX371260.1_Lypha_dubia_genome_assembly,_chromosome:_1	AUGUSTUS	mRNA	102822437	102823770	1	+	.	ID=g5042.t1;Parent=g5042;
OX371260.1_Lypha_dubia_genome_assembly,_chromosome:_1	AUGUSTUS	start_codon	102822437	102822439	.	+	0	ID=g5042.t1.start1;Parent=g5042.t1;
OX371260.1_Lypha_dubia_genome_assembly,_chromosome:_1	AUGUSTUS	CDS	102822437	102822507	1	+	0	ID=g5042.t1.CDS1;Parent=g5042.t1;
OX371260.1_Lypha_dubia_genome_assembly,_chromosome:_1	AUGUSTUS	exon	102822437	102822507	.	+	.	ID=g5042.t1.exon1;Parent=g5042.t1;
OX371260.1_Lypha_dubia_genome_assembly,_chromosome:_1	AUGUSTUS	intron	102822508	102823018	1	+	.	ID=g5042.t1.intron1;Parent=g5042.t1;
OX371260.1_Lypha_dubia_genome_assembly,_chromosome:_1	AUGUSTUS	CDS	102823019	102823128	1	+	1	ID=g5042.t1.CDS2;Parent=g5042.t1;
OX371260.1_Lypha_dubia_genome_assembly,_chromosome:_1	AUGUSTUS	exon	102823019	102823128	.	+	.	ID=g5042.t1.exon2;Parent=g5042.t1;
OX371260.1_Lypha_dubia_genome_assembly,_chromosome:_1	AUGUSTUS	intron	102823129	102823181	1	+	.	ID=g5042.t1.intron2;Parent=g5042.t1;
OX371260.1_Lypha_dubia_genome_assembly,_chromosome:_1	AUGUSTUS	CDS	102823182	102823338	1	+	2	ID=g5042.t1.CDS3;Parent=g5042.t1;
OX371260.1_Lypha_dubia_genome_assembly,_chromosome:_1	AUGUSTUS	exon	102823182	102823338	.	+	.	ID=g5042.t1.exon3;Parent=g5042.t1;
OX371260.1_Lypha_dubia_genome_assembly,_chromosome:_1	AUGUSTUS	intron	102823339	102823394	1	+	.	ID=g5042.t1.intron3;Parent=g5042.t1;
OX371260.1_Lypha_dubia_genome_assembly,_chromosome:_1	AUGUSTUS	CDS	102823395	102823770	1	+	1	ID=g5042.t1.CDS4;Parent=g5042.t1;
OX371260.1_Lypha_dubia_genome_assembly,_chromosome:_1	AUGUSTUS	exon	102823395	102823770	.	+	.	ID=g5042.t1.exon4;Parent=g5042.t1;
OX371260.1_Lypha_dubia_genome_assembly,_chromosome:_1	AUGUSTUS	stop_codon	102823768	102823770	.	+	0	ID=g5042.t1.stop1;Parent=g5042.t1;
OX371260.1_Lypha_dubia_genome_assembly,_chromosome:_1	GeneMark.hmm3	mRNA	102823116	102823770	.	+	.	ID=g5042.t2;Parent=g5042;
OX371260.1_Lypha_dubia_genome_assembly,_chromosome:_1	GeneMark.hmm3	start_codon	102823116	102823118	.	+	0	ID=g5042.t2.start1;Parent=g5042.t2;
OX371260.1_Lypha_dubia_genome_assembly,_chromosome:_1	GeneMark.hmm3	CDS	102823116	102823128	.	+	0	ID=g5042.t2.CDS1;Parent=g5042.t2;
OX371260.1_Lypha_dubia_genome_assembly,_chromosome:_1	GeneMark.hmm3	exon	102823116	102823128	0	+	.	ID=g5042.t2.exon1;Parent=g5042.t2;
OX371260.1_Lypha_dubia_genome_assembly,_chromosome:_1	GeneMark.hmm3	intron	102823129	102823181	.	+	2	ID=g5042.t2.intron1;Parent=g5042.t2;
OX371260.1_Lypha_dubia_genome_assembly,_chromosome:_1	GeneMark.hmm3	CDS	102823182	102823338	.	+	2	ID=g5042.t2.CDS2;Parent=g5042.t2;
OX371260.1_Lypha_dubia_genome_assembly,_chromosome:_1	GeneMark.hmm3	exon	102823182	102823338	0	+	.	ID=g5042.t2.exon2;Parent=g5042.t2;
OX371260.1_Lypha_dubia_genome_assembly,_chromosome:_1	GeneMark.hmm3	intron	102823339	102823394	.	+	1	ID=g5042.t2.intron2;Parent=g5042.t2;
OX371260.1_Lypha_dubia_genome_assembly,_chromosome:_1	GeneMark.hmm3	CDS	102823395	102823770	.	+	1	ID=g5042.t2.CDS3;Parent=g5042.t2;
OX371260.1_Lypha_dubia_genome_assembly,_chromosome:_1	GeneMark.hmm3	exon	102823395	102823770	0	+	.	ID=g5042.t2.exon3;Parent=g5042.t2;
OX371260.1_Lypha_dubia_genome_assembly,_chromosome:_1	GeneMark.hmm3	stop_codon	102823768	102823770	.	+	0	ID=g5042.t2.stop1;Parent=g5042.t2;
OX371260.1_Lypha_dubia_genome_assembly,_chromosome:_1	AUGUSTUS	gene	102824534	102824791	.	-	.	ID=g5043;
OX371260.1_Lypha_dubia_genome_assembly,_chromosome:_1	AUGUSTUS	mRNA	102824534	102824791	0.8	-	.	ID=g5043.t1;Parent=g5043;
OX371260.1_Lypha_dubia_genome_assembly,_chromosome:_1	AUGUSTUS	stop_codon	102824534	102824536	.	-	0	ID=g5043.t1.stop1;Parent=g5043.t1;
OX371260.1_Lypha_dubia_genome_assembly,_chromosome:_1	AUGUSTUS	CDS	102824534	102824791	0.8	-	0	ID=g5043.t1.CDS1;Parent=g5043.t1;
OX371260.1_Lypha_dubia_genome_assembly,_chromosome:_1	AUGUSTUS	exon	102824534	102824791	.	-	.	ID=g5043.t1.exon1;Parent=g5043.t1;
OX371260.1_Lypha_dubia_genome_assembly,_chromosome:_1	AUGUSTUS	start_codon	102824789	102824791	.	-	0	ID=g5043.t1.start1;Parent=g5043.t1;
OX371260.1_Lypha_dubia_genome_assembly,_chromosome:_1	AUGUSTUS	gene	102825100	102825782	.	-	.	ID=g5044;
OX371260.1_Lypha_dubia_genome_assembly,_chromosome:_1	AUGUSTUS	mRNA	102825100	102825782	0.47	-	.	ID=g5044.t1;Parent=g5044;
OX371260.1_Lypha_dubia_genome_assembly,_chromosome:_1	AUGUSTUS	stop_codon	102825100	102825102	.	-	0	ID=g5044.t1.stop1;Parent=g5044.t1;
OX371260.1_Lypha_dubia_genome_assembly,_chromosome:_1	AUGUSTUS	CDS	102825100	102825135	0.68	-	0	ID=g5044.t1.CDS1;Parent=g5044.t1;
OX371260.1_Lypha_dubia_genome_assembly,_chromosome:_1	AUGUSTUS	exon	102825100	102825135	.	-	.	ID=g5044.t1.exon1;Parent=g5044.t1;
OX371260.1_Lypha_dubia_genome_assembly,_chromosome:_1	AUGUSTUS	intron	102825136	102825206	1	-	.	ID=g5044.t1.intron1;Parent=g5044.t1;
OX371260.1_Lypha_dubia_genome_assembly,_chromosome:_1	AUGUSTUS	CDS	102825207	102825238	0.57	-	2	ID=g5044.t1.CDS2;Parent=g5044.t1;
OX371260.1_Lypha_dubia_genome_assembly,_chromosome:_1	AUGUSTUS	exon	102825207	102825238	.	-	.	ID=g5044.t1.exon2;Parent=g5044.t1;
OX371260.1_Lypha_dubia_genome_assembly,_chromosome:_1	AUGUSTUS	intron	102825239	102825521	0.47	-	.	ID=g5044.t1.intron2;Parent=g5044.t1;
OX371260.1_Lypha_dubia_genome_assembly,_chromosome:_1	AUGUSTUS	CDS	102825522	102825574	0.71	-	1	ID=g5044.t1.CDS3;Parent=g5044.t1;
OX371260.1_Lypha_dubia_genome_assembly,_chromosome:_1	AUGUSTUS	exon	102825522	102825574	.	-	.	ID=g5044.t1.exon3;Parent=g5044.t1;
OX371260.1_Lypha_dubia_genome_assembly,_chromosome:_1	AUGUSTUS	intron	102825575	102825678	1	-	.	ID=g5044.t1.intron3;Parent=g5044.t1;
OX371260.1_Lypha_dubia_genome_assembly,_chromosome:_1	AUGUSTUS	CDS	102825679	102825782	0.99	-	0	ID=g5044.t1.CDS4;Parent=g5044.t1;
OX371260.1_Lypha_dubia_genome_assembly,_chromosome:_1	AUGUSTUS	exon	102825679	102825782	.	-	.	ID=g5044.t1.exon4;Parent=g5044.t1;
OX371260.1_Lypha_dubia_genome_assembly,_chromosome:_1	AUGUSTUS	start_codon	102825780	102825782	.	-	0	ID=g5044.t1.start1;Parent=g5044.t1;
OX371260.1_Lypha_dubia_genome_assembly,_chromosome:_1	AUGUSTUS	gene	102839659	102842538	.	-	.	ID=g5045;
OX371260.1_Lypha_dubia_genome_assembly,_chromosome:_1	AUGUSTUS	mRNA	102839659	102842538	1	-	.	ID=g5045.t1;Parent=g5045;
OX371260.1_Lypha_dubia_genome_assembly,_chromosome:_1	AUGUSTUS	stop_codon	102839659	102839661	.	-	0	ID=g5045.t1.stop1;Parent=g5045.t1;
OX371260.1_Lypha_dubia_genome_assembly,_chromosome:_1	AUGUSTUS	CDS	102839659	102842538	1	-	0	ID=g5045.t1.CDS1;Parent=g5045.t1;
OX371260.1_Lypha_dubia_genome_assembly,_chromosome:_1	AUGUSTUS	exon	102839659	102842538	.	-	.	ID=g5045.t1.exon1;Parent=g5045.t1;
OX371260.1_Lypha_dubia_genome_assembly,_chromosome:_1	AUGUSTUS	start_codon	102842536	102842538	.	-	0	ID=g5045.t1.start1;Parent=g5045.t1;
OX371260.1_Lypha_dubia_genome_assembly,_chromosome:_1	AUGUSTUS	gene	102842765	102844027	.	-	.	ID=g5046;
OX371260.1_Lypha_dubia_genome_assembly,_chromosome:_1	AUGUSTUS	mRNA	102842765	102844027	1	-	.	ID=g5046.t1;Parent=g5046;
OX371260.1_Lypha_dubia_genome_assembly,_chromosome:_1	AUGUSTUS	stop_codon	102842765	102842767	.	-	0	ID=g5046.t1.stop1;Parent=g5046.t1;
OX371260.1_Lypha_dubia_genome_assembly,_chromosome:_1	AUGUSTUS	CDS	102842765	102844027	1	-	0	ID=g5046.t1.CDS1;Parent=g5046.t1;
OX371260.1_Lypha_dubia_genome_assembly,_chromosome:_1	AUGUSTUS	exon	102842765	102844027	.	-	.	ID=g5046.t1.exon1;Parent=g5046.t1;
OX371260.1_Lypha_dubia_genome_assembly,_chromosome:_1	AUGUSTUS	start_codon	102844025	102844027	.	-	0	ID=g5046.t1.start1;Parent=g5046.t1;
OX371260.1_Lypha_dubia_genome_assembly,_chromosome:_1	AUGUSTUS	gene	102847932	102848654	.	-	.	ID=g5047;
OX371260.1_Lypha_dubia_genome_assembly,_chromosome:_1	AUGUSTUS	mRNA	102847932	102848654	0.88	-	.	ID=g5047.t1;Parent=g5047;
OX371260.1_Lypha_dubia_genome_assembly,_chromosome:_1	AUGUSTUS	stop_codon	102847932	102847934	.	-	0	ID=g5047.t1.stop1;Parent=g5047.t1;
OX371260.1_Lypha_dubia_genome_assembly,_chromosome:_1	AUGUSTUS	CDS	102847932	102848284	0.88	-	2	ID=g5047.t1.CDS1;Parent=g5047.t1;
OX371260.1_Lypha_dubia_genome_assembly,_chromosome:_1	AUGUSTUS	exon	102847932	102848284	.	-	.	ID=g5047.t1.exon1;Parent=g5047.t1;
OX371260.1_Lypha_dubia_genome_assembly,_chromosome:_1	AUGUSTUS	intron	102848285	102848339	1	-	.	ID=g5047.t1.intron1;Parent=g5047.t1;
OX371260.1_Lypha_dubia_genome_assembly,_chromosome:_1	AUGUSTUS	CDS	102848340	102848499	1	-	0	ID=g5047.t1.CDS2;Parent=g5047.t1;
OX371260.1_Lypha_dubia_genome_assembly,_chromosome:_1	AUGUSTUS	exon	102848340	102848499	.	-	.	ID=g5047.t1.exon2;Parent=g5047.t1;
OX371260.1_Lypha_dubia_genome_assembly,_chromosome:_1	AUGUSTUS	intron	102848500	102848567	1	-	.	ID=g5047.t1.intron2;Parent=g5047.t1;
OX371260.1_Lypha_dubia_genome_assembly,_chromosome:_1	AUGUSTUS	CDS	102848568	102848654	0.99	-	0	ID=g5047.t1.CDS3;Parent=g5047.t1;
OX371260.1_Lypha_dubia_genome_assembly,_chromosome:_1	AUGUSTUS	exon	102848568	102848654	.	-	.	ID=g5047.t1.exon3;Parent=g5047.t1;
OX371260.1_Lypha_dubia_genome_assembly,_chromosome:_1	AUGUSTUS	start_codon	102848652	102848654	.	-	0	ID=g5047.t1.start1;Parent=g5047.t1;
OX371260.1_Lypha_dubia_genome_assembly,_chromosome:_1	AUGUSTUS	gene	102848730	102849774	.	-	.	ID=g5048;
OX371260.1_Lypha_dubia_genome_assembly,_chromosome:_1	AUGUSTUS	mRNA	102848730	102849774	1	-	.	ID=g5048.t1;Parent=g5048;
OX371260.1_Lypha_dubia_genome_assembly,_chromosome:_1	AUGUSTUS	stop_codon	102848730	102848732	.	-	0	ID=g5048.t1.stop1;Parent=g5048.t1;
OX371260.1_Lypha_dubia_genome_assembly,_chromosome:_1	AUGUSTUS	CDS	102848730	102848896	1	-	2	ID=g5048.t1.CDS1;Parent=g5048.t1;
OX371260.1_Lypha_dubia_genome_assembly,_chromosome:_1	AUGUSTUS	exon	102848730	102848896	.	-	.	ID=g5048.t1.exon1;Parent=g5048.t1;
OX371260.1_Lypha_dubia_genome_assembly,_chromosome:_1	AUGUSTUS	intron	102848897	102849620	1	-	.	ID=g5048.t1.intron1;Parent=g5048.t1;
OX371260.1_Lypha_dubia_genome_assembly,_chromosome:_1	AUGUSTUS	CDS	102849621	102849774	1	-	0	ID=g5048.t1.CDS2;Parent=g5048.t1;
OX371260.1_Lypha_dubia_genome_assembly,_chromosome:_1	AUGUSTUS	exon	102849621	102849774	.	-	.	ID=g5048.t1.exon2;Parent=g5048.t1;
OX371260.1_Lypha_dubia_genome_assembly,_chromosome:_1	AUGUSTUS	start_codon	102849772	102849774	.	-	0	ID=g5048.t1.start1;Parent=g5048.t1;
OX371260.1_Lypha_dubia_genome_assembly,_chromosome:_1	AUGUSTUS	gene	102853793	102854598	.	-	.	ID=g5049;
OX371260.1_Lypha_dubia_genome_assembly,_chromosome:_1	AUGUSTUS	mRNA	102853793	102854598	1	-	.	ID=g5049.t1;Parent=g5049;
OX371260.1_Lypha_dubia_genome_assembly,_chromosome:_1	AUGUSTUS	stop_codon	102853793	102853795	.	-	0	ID=g5049.t1.stop1;Parent=g5049.t1;
OX371260.1_Lypha_dubia_genome_assembly,_chromosome:_1	AUGUSTUS	CDS	102853793	102854398	1	-	0	ID=g5049.t1.CDS1;Parent=g5049.t1;
OX371260.1_Lypha_dubia_genome_assembly,_chromosome:_1	AUGUSTUS	exon	102853793	102854398	.	-	.	ID=g5049.t1.exon1;Parent=g5049.t1;
OX371260.1_Lypha_dubia_genome_assembly,_chromosome:_1	AUGUSTUS	intron	102854399	102854463	1	-	.	ID=g5049.t1.intron1;Parent=g5049.t1;
OX371260.1_Lypha_dubia_genome_assembly,_chromosome:_1	AUGUSTUS	CDS	102854464	102854598	1	-	0	ID=g5049.t1.CDS2;Parent=g5049.t1;
OX371260.1_Lypha_dubia_genome_assembly,_chromosome:_1	AUGUSTUS	exon	102854464	102854598	.	-	.	ID=g5049.t1.exon2;Parent=g5049.t1;
OX371260.1_Lypha_dubia_genome_assembly,_chromosome:_1	AUGUSTUS	start_codon	102854596	102854598	.	-	0	ID=g5049.t1.start1;Parent=g5049.t1;
OX371260.1_Lypha_dubia_genome_assembly,_chromosome:_1	AUGUSTUS	gene	102863089	102870085	.	-	.	ID=g5050;
OX371260.1_Lypha_dubia_genome_assembly,_chromosome:_1	AUGUSTUS	mRNA	102863089	102870085	0.1	-	.	ID=g5050.t1;Parent=g5050;
OX371260.1_Lypha_dubia_genome_assembly,_chromosome:_1	AUGUSTUS	stop_codon	102863089	102863091	.	-	0	ID=g5050.t1.stop1;Parent=g5050.t1;
OX371260.1_Lypha_dubia_genome_assembly,_chromosome:_1	AUGUSTUS	CDS	102863089	102863530	0.99	-	1	ID=g5050.t1.CDS1;Parent=g5050.t1;
OX371260.1_Lypha_dubia_genome_assembly,_chromosome:_1	AUGUSTUS	exon	102863089	102863530	.	-	.	ID=g5050.t1.exon1;Parent=g5050.t1;
OX371260.1_Lypha_dubia_genome_assembly,_chromosome:_1	AUGUSTUS	intron	102863531	102863729	0.96	-	.	ID=g5050.t1.intron1;Parent=g5050.t1;
OX371260.1_Lypha_dubia_genome_assembly,_chromosome:_1	AUGUSTUS	CDS	102863730	102864104	0.47	-	1	ID=g5050.t1.CDS2;Parent=g5050.t1;
OX371260.1_Lypha_dubia_genome_assembly,_chromosome:_1	AUGUSTUS	exon	102863730	102864104	.	-	.	ID=g5050.t1.exon2;Parent=g5050.t1;
OX371260.1_Lypha_dubia_genome_assembly,_chromosome:_1	AUGUSTUS	intron	102864105	102865282	0.48	-	.	ID=g5050.t1.intron2;Parent=g5050.t1;
OX371260.1_Lypha_dubia_genome_assembly,_chromosome:_1	AUGUSTUS	CDS	102865283	102865577	0.66	-	2	ID=g5050.t1.CDS3;Parent=g5050.t1;
OX371260.1_Lypha_dubia_genome_assembly,_chromosome:_1	AUGUSTUS	exon	102865283	102865577	.	-	.	ID=g5050.t1.exon3;Parent=g5050.t1;
OX371260.1_Lypha_dubia_genome_assembly,_chromosome:_1	AUGUSTUS	intron	102865578	102865650	0.95	-	.	ID=g5050.t1.intron3;Parent=g5050.t1;
OX371260.1_Lypha_dubia_genome_assembly,_chromosome:_1	AUGUSTUS	CDS	102865651	102866036	0.38	-	1	ID=g5050.t1.CDS4;Parent=g5050.t1;
OX371260.1_Lypha_dubia_genome_assembly,_chromosome:_1	AUGUSTUS	exon	102865651	102866036	.	-	.	ID=g5050.t1.exon4;Parent=g5050.t1;
OX371260.1_Lypha_dubia_genome_assembly,_chromosome:_1	AUGUSTUS	intron	102866037	102869990	0.33	-	.	ID=g5050.t1.intron4;Parent=g5050.t1;
OX371260.1_Lypha_dubia_genome_assembly,_chromosome:_1	AUGUSTUS	CDS	102869991	102870085	0.32	-	0	ID=g5050.t1.CDS5;Parent=g5050.t1;
OX371260.1_Lypha_dubia_genome_assembly,_chromosome:_1	AUGUSTUS	exon	102869991	102870085	.	-	.	ID=g5050.t1.exon5;Parent=g5050.t1;
OX371260.1_Lypha_dubia_genome_assembly,_chromosome:_1	AUGUSTUS	start_codon	102870083	102870085	.	-	0	ID=g5050.t1.start1;Parent=g5050.t1;
OX371260.1_Lypha_dubia_genome_assembly,_chromosome:_1	AUGUSTUS	mRNA	102863089	102870085	0.14	-	.	ID=g5050.t2;Parent=g5050;
OX371260.1_Lypha_dubia_genome_assembly,_chromosome:_1	AUGUSTUS	stop_codon	102863089	102863091	.	-	0	ID=g5050.t2.stop1;Parent=g5050.t2;
OX371260.1_Lypha_dubia_genome_assembly,_chromosome:_1	AUGUSTUS	CDS	102863089	102863530	0.99	-	1	ID=g5050.t2.CDS1;Parent=g5050.t2;
OX371260.1_Lypha_dubia_genome_assembly,_chromosome:_1	AUGUSTUS	exon	102863089	102863530	.	-	.	ID=g5050.t2.exon1;Parent=g5050.t2;
OX371260.1_Lypha_dubia_genome_assembly,_chromosome:_1	AUGUSTUS	intron	102863531	102863729	0.96	-	.	ID=g5050.t2.intron1;Parent=g5050.t2;
OX371260.1_Lypha_dubia_genome_assembly,_chromosome:_1	AUGUSTUS	CDS	102863730	102864104	0.54	-	1	ID=g5050.t2.CDS2;Parent=g5050.t2;
OX371260.1_Lypha_dubia_genome_assembly,_chromosome:_1	AUGUSTUS	exon	102863730	102864104	.	-	.	ID=g5050.t2.exon2;Parent=g5050.t2;
OX371260.1_Lypha_dubia_genome_assembly,_chromosome:_1	AUGUSTUS	intron	102864105	102865282	0.56	-	.	ID=g5050.t2.intron2;Parent=g5050.t2;
OX371260.1_Lypha_dubia_genome_assembly,_chromosome:_1	AUGUSTUS	CDS	102865283	102865551	0.6	-	0	ID=g5050.t2.CDS3;Parent=g5050.t2;
OX371260.1_Lypha_dubia_genome_assembly,_chromosome:_1	AUGUSTUS	exon	102865283	102865551	.	-	.	ID=g5050.t2.exon3;Parent=g5050.t2;
OX371260.1_Lypha_dubia_genome_assembly,_chromosome:_1	AUGUSTUS	intron	102865552	102865852	0.71	-	.	ID=g5050.t2.intron3;Parent=g5050.t2;
OX371260.1_Lypha_dubia_genome_assembly,_chromosome:_1	AUGUSTUS	CDS	102865853	102866036	0.4	-	1	ID=g5050.t2.CDS4;Parent=g5050.t2;
OX371260.1_Lypha_dubia_genome_assembly,_chromosome:_1	AUGUSTUS	exon	102865853	102866036	.	-	.	ID=g5050.t2.exon4;Parent=g5050.t2;
OX371260.1_Lypha_dubia_genome_assembly,_chromosome:_1	AUGUSTUS	intron	102866037	102869990	0.43	-	.	ID=g5050.t2.intron4;Parent=g5050.t2;
OX371260.1_Lypha_dubia_genome_assembly,_chromosome:_1	AUGUSTUS	CDS	102869991	102870085	0.38	-	0	ID=g5050.t2.CDS5;Parent=g5050.t2;
OX371260.1_Lypha_dubia_genome_assembly,_chromosome:_1	AUGUSTUS	exon	102869991	102870085	.	-	.	ID=g5050.t2.exon5;Parent=g5050.t2;
OX371260.1_Lypha_dubia_genome_assembly,_chromosome:_1	AUGUSTUS	start_codon	102870083	102870085	.	-	0	ID=g5050.t2.start1;Parent=g5050.t2;
OX371260.1_Lypha_dubia_genome_assembly,_chromosome:_1	AUGUSTUS	gene	102874964	102875798	.	-	.	ID=g5051;
OX371260.1_Lypha_dubia_genome_assembly,_chromosome:_1	AUGUSTUS	mRNA	102874964	102875798	1	-	.	ID=g5051.t1;Parent=g5051;
OX371260.1_Lypha_dubia_genome_assembly,_chromosome:_1	AUGUSTUS	stop_codon	102874964	102874966	.	-	0	ID=g5051.t1.stop1;Parent=g5051.t1;
OX371260.1_Lypha_dubia_genome_assembly,_chromosome:_1	AUGUSTUS	CDS	102874964	102875395	1	-	0	ID=g5051.t1.CDS1;Parent=g5051.t1;
OX371260.1_Lypha_dubia_genome_assembly,_chromosome:_1	AUGUSTUS	exon	102874964	102875395	.	-	.	ID=g5051.t1.exon1;Parent=g5051.t1;
OX371260.1_Lypha_dubia_genome_assembly,_chromosome:_1	AUGUSTUS	intron	102875396	102875463	1	-	.	ID=g5051.t1.intron1;Parent=g5051.t1;
OX371260.1_Lypha_dubia_genome_assembly,_chromosome:_1	AUGUSTUS	CDS	102875464	102875592	1	-	0	ID=g5051.t1.CDS2;Parent=g5051.t1;
OX371260.1_Lypha_dubia_genome_assembly,_chromosome:_1	AUGUSTUS	exon	102875464	102875592	.	-	.	ID=g5051.t1.exon2;Parent=g5051.t1;
OX371260.1_Lypha_dubia_genome_assembly,_chromosome:_1	AUGUSTUS	intron	102875593	102875654	1	-	.	ID=g5051.t1.intron2;Parent=g5051.t1;
OX371260.1_Lypha_dubia_genome_assembly,_chromosome:_1	AUGUSTUS	CDS	102875655	102875798	1	-	0	ID=g5051.t1.CDS3;Parent=g5051.t1;
OX371260.1_Lypha_dubia_genome_assembly,_chromosome:_1	AUGUSTUS	exon	102875655	102875798	.	-	.	ID=g5051.t1.exon3;Parent=g5051.t1;
OX371260.1_Lypha_dubia_genome_assembly,_chromosome:_1	AUGUSTUS	start_codon	102875796	102875798	.	-	0	ID=g5051.t1.start1;Parent=g5051.t1;
OX371260.1_Lypha_dubia_genome_assembly,_chromosome:_1	AUGUSTUS	gene	102886928	102887292	.	-	.	ID=g5052;
OX371260.1_Lypha_dubia_genome_assembly,_chromosome:_1	AUGUSTUS	mRNA	102886928	102887292	0.89	-	.	ID=g5052.t1;Parent=g5052;
OX371260.1_Lypha_dubia_genome_assembly,_chromosome:_1	AUGUSTUS	stop_codon	102886928	102886930	.	-	0	ID=g5052.t1.stop1;Parent=g5052.t1;
OX371260.1_Lypha_dubia_genome_assembly,_chromosome:_1	AUGUSTUS	CDS	102886928	102887064	1	-	2	ID=g5052.t1.CDS1;Parent=g5052.t1;
OX371260.1_Lypha_dubia_genome_assembly,_chromosome:_1	AUGUSTUS	exon	102886928	102887064	.	-	.	ID=g5052.t1.exon1;Parent=g5052.t1;
OX371260.1_Lypha_dubia_genome_assembly,_chromosome:_1	AUGUSTUS	intron	102887065	102887192	1	-	.	ID=g5052.t1.intron1;Parent=g5052.t1;
OX371260.1_Lypha_dubia_genome_assembly,_chromosome:_1	AUGUSTUS	CDS	102887193	102887292	0.89	-	0	ID=g5052.t1.CDS2;Parent=g5052.t1;
OX371260.1_Lypha_dubia_genome_assembly,_chromosome:_1	AUGUSTUS	exon	102887193	102887292	.	-	.	ID=g5052.t1.exon2;Parent=g5052.t1;
OX371260.1_Lypha_dubia_genome_assembly,_chromosome:_1	AUGUSTUS	start_codon	102887290	102887292	.	-	0	ID=g5052.t1.start1;Parent=g5052.t1;
OX371260.1_Lypha_dubia_genome_assembly,_chromosome:_1	AUGUSTUS	gene	102929150	102930036	.	-	.	ID=g5053;
OX371260.1_Lypha_dubia_genome_assembly,_chromosome:_1	AUGUSTUS	mRNA	102929150	102930036	0.99	-	.	ID=g5053.t1;Parent=g5053;
OX371260.1_Lypha_dubia_genome_assembly,_chromosome:_1	AUGUSTUS	stop_codon	102929150	102929152	.	-	0	ID=g5053.t1.stop1;Parent=g5053.t1;
OX371260.1_Lypha_dubia_genome_assembly,_chromosome:_1	AUGUSTUS	CDS	102929150	102929310	1	-	2	ID=g5053.t1.CDS1;Parent=g5053.t1;
OX371260.1_Lypha_dubia_genome_assembly,_chromosome:_1	AUGUSTUS	exon	102929150	102929310	.	-	.	ID=g5053.t1.exon1;Parent=g5053.t1;
OX371260.1_Lypha_dubia_genome_assembly,_chromosome:_1	AUGUSTUS	intron	102929311	102929966	0.99	-	.	ID=g5053.t1.intron1;Parent=g5053.t1;
OX371260.1_Lypha_dubia_genome_assembly,_chromosome:_1	AUGUSTUS	CDS	102929967	102930036	0.99	-	0	ID=g5053.t1.CDS2;Parent=g5053.t1;
OX371260.1_Lypha_dubia_genome_assembly,_chromosome:_1	AUGUSTUS	exon	102929967	102930036	.	-	.	ID=g5053.t1.exon2;Parent=g5053.t1;
OX371260.1_Lypha_dubia_genome_assembly,_chromosome:_1	AUGUSTUS	start_codon	102930034	102930036	.	-	0	ID=g5053.t1.start1;Parent=g5053.t1;
OX371260.1_Lypha_dubia_genome_assembly,_chromosome:_1	AUGUSTUS	gene	102941874	102943167	.	+	.	ID=g5054;
OX371260.1_Lypha_dubia_genome_assembly,_chromosome:_1	AUGUSTUS	mRNA	102941874	102943167	1	+	.	ID=g5054.t1;Parent=g5054;
OX371260.1_Lypha_dubia_genome_assembly,_chromosome:_1	AUGUSTUS	start_codon	102941874	102941876	.	+	0	ID=g5054.t1.start1;Parent=g5054.t1;
OX371260.1_Lypha_dubia_genome_assembly,_chromosome:_1	AUGUSTUS	CDS	102941874	102942010	1	+	0	ID=g5054.t1.CDS1;Parent=g5054.t1;
OX371260.1_Lypha_dubia_genome_assembly,_chromosome:_1	AUGUSTUS	exon	102941874	102942010	.	+	.	ID=g5054.t1.exon1;Parent=g5054.t1;
OX371260.1_Lypha_dubia_genome_assembly,_chromosome:_1	AUGUSTUS	intron	102942011	102942093	1	+	.	ID=g5054.t1.intron1;Parent=g5054.t1;
OX371260.1_Lypha_dubia_genome_assembly,_chromosome:_1	AUGUSTUS	CDS	102942094	102942382	1	+	1	ID=g5054.t1.CDS2;Parent=g5054.t1;
OX371260.1_Lypha_dubia_genome_assembly,_chromosome:_1	AUGUSTUS	exon	102942094	102942382	.	+	.	ID=g5054.t1.exon2;Parent=g5054.t1;
OX371260.1_Lypha_dubia_genome_assembly,_chromosome:_1	AUGUSTUS	intron	102942383	102942438	1	+	.	ID=g5054.t1.intron2;Parent=g5054.t1;
OX371260.1_Lypha_dubia_genome_assembly,_chromosome:_1	AUGUSTUS	CDS	102942439	102942781	1	+	0	ID=g5054.t1.CDS3;Parent=g5054.t1;
OX371260.1_Lypha_dubia_genome_assembly,_chromosome:_1	AUGUSTUS	exon	102942439	102942781	.	+	.	ID=g5054.t1.exon3;Parent=g5054.t1;
OX371260.1_Lypha_dubia_genome_assembly,_chromosome:_1	AUGUSTUS	intron	102942782	102942838	1	+	.	ID=g5054.t1.intron3;Parent=g5054.t1;
OX371260.1_Lypha_dubia_genome_assembly,_chromosome:_1	AUGUSTUS	CDS	102942839	102943167	1	+	2	ID=g5054.t1.CDS4;Parent=g5054.t1;
OX371260.1_Lypha_dubia_genome_assembly,_chromosome:_1	AUGUSTUS	exon	102942839	102943167	.	+	.	ID=g5054.t1.exon4;Parent=g5054.t1;
OX371260.1_Lypha_dubia_genome_assembly,_chromosome:_1	AUGUSTUS	stop_codon	102943165	102943167	.	+	0	ID=g5054.t1.stop1;Parent=g5054.t1;
OX371260.1_Lypha_dubia_genome_assembly,_chromosome:_1	AUGUSTUS	gene	102949987	102952343	.	+	.	ID=g5055;
OX371260.1_Lypha_dubia_genome_assembly,_chromosome:_1	AUGUSTUS	mRNA	102949987	102952343	0.48	+	.	ID=g5055.t1;Parent=g5055;
OX371260.1_Lypha_dubia_genome_assembly,_chromosome:_1	AUGUSTUS	start_codon	102949987	102949989	.	+	0	ID=g5055.t1.start1;Parent=g5055.t1;
OX371260.1_Lypha_dubia_genome_assembly,_chromosome:_1	AUGUSTUS	CDS	102949987	102950307	1	+	0	ID=g5055.t1.CDS1;Parent=g5055.t1;
OX371260.1_Lypha_dubia_genome_assembly,_chromosome:_1	AUGUSTUS	exon	102949987	102950307	.	+	.	ID=g5055.t1.exon1;Parent=g5055.t1;
OX371260.1_Lypha_dubia_genome_assembly,_chromosome:_1	AUGUSTUS	intron	102950308	102951599	1	+	.	ID=g5055.t1.intron1;Parent=g5055.t1;
OX371260.1_Lypha_dubia_genome_assembly,_chromosome:_1	AUGUSTUS	CDS	102951600	102951651	0.76	+	0	ID=g5055.t1.CDS2;Parent=g5055.t1;
OX371260.1_Lypha_dubia_genome_assembly,_chromosome:_1	AUGUSTUS	exon	102951600	102951651	.	+	.	ID=g5055.t1.exon2;Parent=g5055.t1;
OX371260.1_Lypha_dubia_genome_assembly,_chromosome:_1	AUGUSTUS	intron	102951652	102952161	0.48	+	.	ID=g5055.t1.intron2;Parent=g5055.t1;
OX371260.1_Lypha_dubia_genome_assembly,_chromosome:_1	AUGUSTUS	CDS	102952162	102952343	0.48	+	2	ID=g5055.t1.CDS3;Parent=g5055.t1;
OX371260.1_Lypha_dubia_genome_assembly,_chromosome:_1	AUGUSTUS	exon	102952162	102952343	.	+	.	ID=g5055.t1.exon3;Parent=g5055.t1;
OX371260.1_Lypha_dubia_genome_assembly,_chromosome:_1	AUGUSTUS	stop_codon	102952341	102952343	.	+	0	ID=g5055.t1.stop1;Parent=g5055.t1;
OX371260.1_Lypha_dubia_genome_assembly,_chromosome:_1	AUGUSTUS	gene	102953217	102954085	.	-	.	ID=g5056;
OX371260.1_Lypha_dubia_genome_assembly,_chromosome:_1	AUGUSTUS	mRNA	102953217	102954085	0.97	-	.	ID=g5056.t1;Parent=g5056;
OX371260.1_Lypha_dubia_genome_assembly,_chromosome:_1	AUGUSTUS	stop_codon	102953217	102953219	.	-	0	ID=g5056.t1.stop1;Parent=g5056.t1;
OX371260.1_Lypha_dubia_genome_assembly,_chromosome:_1	AUGUSTUS	CDS	102953217	102953312	0.97	-	0	ID=g5056.t1.CDS1;Parent=g5056.t1;
OX371260.1_Lypha_dubia_genome_assembly,_chromosome:_1	AUGUSTUS	exon	102953217	102953312	.	-	.	ID=g5056.t1.exon1;Parent=g5056.t1;
OX371260.1_Lypha_dubia_genome_assembly,_chromosome:_1	AUGUSTUS	intron	102953313	102953402	1	-	.	ID=g5056.t1.intron1;Parent=g5056.t1;
OX371260.1_Lypha_dubia_genome_assembly,_chromosome:_1	AUGUSTUS	CDS	102953403	102953518	1	-	2	ID=g5056.t1.CDS2;Parent=g5056.t1;
OX371260.1_Lypha_dubia_genome_assembly,_chromosome:_1	AUGUSTUS	exon	102953403	102953518	.	-	.	ID=g5056.t1.exon2;Parent=g5056.t1;
OX371260.1_Lypha_dubia_genome_assembly,_chromosome:_1	AUGUSTUS	intron	102953519	102953580	1	-	.	ID=g5056.t1.intron2;Parent=g5056.t1;
OX371260.1_Lypha_dubia_genome_assembly,_chromosome:_1	AUGUSTUS	CDS	102953581	102953948	1	-	1	ID=g5056.t1.CDS3;Parent=g5056.t1;
OX371260.1_Lypha_dubia_genome_assembly,_chromosome:_1	AUGUSTUS	exon	102953581	102953948	.	-	.	ID=g5056.t1.exon3;Parent=g5056.t1;
OX371260.1_Lypha_dubia_genome_assembly,_chromosome:_1	AUGUSTUS	intron	102953949	102954008	1	-	.	ID=g5056.t1.intron3;Parent=g5056.t1;
OX371260.1_Lypha_dubia_genome_assembly,_chromosome:_1	AUGUSTUS	CDS	102954009	102954085	1	-	0	ID=g5056.t1.CDS4;Parent=g5056.t1;
OX371260.1_Lypha_dubia_genome_assembly,_chromosome:_1	AUGUSTUS	exon	102954009	102954085	.	-	.	ID=g5056.t1.exon4;Parent=g5056.t1;
OX371260.1_Lypha_dubia_genome_assembly,_chromosome:_1	AUGUSTUS	start_codon	102954083	102954085	.	-	0	ID=g5056.t1.start1;Parent=g5056.t1;
OX371260.1_Lypha_dubia_genome_assembly,_chromosome:_1	AUGUSTUS	gene	102955512	102956879	.	-	.	ID=g5057;
OX371260.1_Lypha_dubia_genome_assembly,_chromosome:_1	AUGUSTUS	mRNA	102955512	102956879	1	-	.	ID=g5057.t1;Parent=g5057;
OX371260.1_Lypha_dubia_genome_assembly,_chromosome:_1	AUGUSTUS	stop_codon	102955512	102955514	.	-	0	ID=g5057.t1.stop1;Parent=g5057.t1;
OX371260.1_Lypha_dubia_genome_assembly,_chromosome:_1	AUGUSTUS	CDS	102955512	102956879	1	-	0	ID=g5057.t1.CDS1;Parent=g5057.t1;
OX371260.1_Lypha_dubia_genome_assembly,_chromosome:_1	AUGUSTUS	exon	102955512	102956879	.	-	.	ID=g5057.t1.exon1;Parent=g5057.t1;
OX371260.1_Lypha_dubia_genome_assembly,_chromosome:_1	AUGUSTUS	start_codon	102956877	102956879	.	-	0	ID=g5057.t1.start1;Parent=g5057.t1;
OX371260.1_Lypha_dubia_genome_assembly,_chromosome:_1	AUGUSTUS	gene	102956995	102960919	.	-	.	ID=g5058;
OX371260.1_Lypha_dubia_genome_assembly,_chromosome:_1	AUGUSTUS	mRNA	102956995	102959468	0.85	-	.	ID=g5058.t1;Parent=g5058;
OX371260.1_Lypha_dubia_genome_assembly,_chromosome:_1	AUGUSTUS	stop_codon	102956995	102956997	.	-	0	ID=g5058.t1.stop1;Parent=g5058.t1;
OX371260.1_Lypha_dubia_genome_assembly,_chromosome:_1	AUGUSTUS	CDS	102956995	102957156	0.94	-	0	ID=g5058.t1.CDS1;Parent=g5058.t1;
OX371260.1_Lypha_dubia_genome_assembly,_chromosome:_1	AUGUSTUS	exon	102956995	102957156	.	-	.	ID=g5058.t1.exon1;Parent=g5058.t1;
OX371260.1_Lypha_dubia_genome_assembly,_chromosome:_1	AUGUSTUS	intron	102957157	102957221	0.94	-	.	ID=g5058.t1.intron1;Parent=g5058.t1;
OX371260.1_Lypha_dubia_genome_assembly,_chromosome:_1	AUGUSTUS	CDS	102957222	102959318	0.85	-	0	ID=g5058.t1.CDS2;Parent=g5058.t1;
OX371260.1_Lypha_dubia_genome_assembly,_chromosome:_1	AUGUSTUS	exon	102957222	102959318	.	-	.	ID=g5058.t1.exon2;Parent=g5058.t1;
OX371260.1_Lypha_dubia_genome_assembly,_chromosome:_1	AUGUSTUS	intron	102959319	102959393	0.9	-	.	ID=g5058.t1.intron2;Parent=g5058.t1;
OX371260.1_Lypha_dubia_genome_assembly,_chromosome:_1	AUGUSTUS	CDS	102959394	102959468	0.9	-	0	ID=g5058.t1.CDS3;Parent=g5058.t1;
OX371260.1_Lypha_dubia_genome_assembly,_chromosome:_1	AUGUSTUS	exon	102959394	102959468	.	-	.	ID=g5058.t1.exon3;Parent=g5058.t1;
OX371260.1_Lypha_dubia_genome_assembly,_chromosome:_1	AUGUSTUS	start_codon	102959466	102959468	.	-	0	ID=g5058.t1.start1;Parent=g5058.t1;
OX371260.1_Lypha_dubia_genome_assembly,_chromosome:_1	AUGUSTUS	mRNA	102956995	102960919	0.29	-	.	ID=g5058.t2;Parent=g5058;
OX371260.1_Lypha_dubia_genome_assembly,_chromosome:_1	AUGUSTUS	stop_codon	102956995	102956997	.	-	0	ID=g5058.t2.stop1;Parent=g5058.t2;
OX371260.1_Lypha_dubia_genome_assembly,_chromosome:_1	AUGUSTUS	CDS	102956995	102957156	0.96	-	0	ID=g5058.t2.CDS1;Parent=g5058.t2;
OX371260.1_Lypha_dubia_genome_assembly,_chromosome:_1	AUGUSTUS	exon	102956995	102957156	.	-	.	ID=g5058.t2.exon1;Parent=g5058.t2;
OX371260.1_Lypha_dubia_genome_assembly,_chromosome:_1	AUGUSTUS	intron	102957157	102957221	0.96	-	.	ID=g5058.t2.intron1;Parent=g5058.t2;
OX371260.1_Lypha_dubia_genome_assembly,_chromosome:_1	AUGUSTUS	CDS	102957222	102959318	0.62	-	0	ID=g5058.t2.CDS2;Parent=g5058.t2;
OX371260.1_Lypha_dubia_genome_assembly,_chromosome:_1	AUGUSTUS	exon	102957222	102959318	.	-	.	ID=g5058.t2.exon2;Parent=g5058.t2;
OX371260.1_Lypha_dubia_genome_assembly,_chromosome:_1	AUGUSTUS	intron	102959319	102959393	0.38	-	.	ID=g5058.t2.intron2;Parent=g5058.t2;
OX371260.1_Lypha_dubia_genome_assembly,_chromosome:_1	AUGUSTUS	CDS	102959394	102960147	0.38	-	1	ID=g5058.t2.CDS3;Parent=g5058.t2;
OX371260.1_Lypha_dubia_genome_assembly,_chromosome:_1	AUGUSTUS	exon	102959394	102960147	.	-	.	ID=g5058.t2.exon3;Parent=g5058.t2;
OX371260.1_Lypha_dubia_genome_assembly,_chromosome:_1	AUGUSTUS	intron	102960148	102960200	0.94	-	.	ID=g5058.t2.intron3;Parent=g5058.t2;
OX371260.1_Lypha_dubia_genome_assembly,_chromosome:_1	AUGUSTUS	CDS	102960201	102960919	0.65	-	0	ID=g5058.t2.CDS4;Parent=g5058.t2;
OX371260.1_Lypha_dubia_genome_assembly,_chromosome:_1	AUGUSTUS	exon	102960201	102960919	.	-	.	ID=g5058.t2.exon4;Parent=g5058.t2;
OX371260.1_Lypha_dubia_genome_assembly,_chromosome:_1	AUGUSTUS	start_codon	102960917	102960919	.	-	0	ID=g5058.t2.start1;Parent=g5058.t2;
OX371260.1_Lypha_dubia_genome_assembly,_chromosome:_1	AUGUSTUS	mRNA	102958514	102960919	0.47	-	.	ID=g5058.t3;Parent=g5058;
OX371260.1_Lypha_dubia_genome_assembly,_chromosome:_1	AUGUSTUS	stop_codon	102958514	102958516	.	-	0	ID=g5058.t3.stop1;Parent=g5058.t3;
OX371260.1_Lypha_dubia_genome_assembly,_chromosome:_1	AUGUSTUS	CDS	102958514	102958546	0.64	-	0	ID=g5058.t3.CDS1;Parent=g5058.t3;
OX371260.1_Lypha_dubia_genome_assembly,_chromosome:_1	AUGUSTUS	exon	102958514	102958546	.	-	.	ID=g5058.t3.exon1;Parent=g5058.t3;
OX371260.1_Lypha_dubia_genome_assembly,_chromosome:_1	AUGUSTUS	intron	102958547	102959633	0.64	-	.	ID=g5058.t3.intron1;Parent=g5058.t3;
OX371260.1_Lypha_dubia_genome_assembly,_chromosome:_1	AUGUSTUS	CDS	102959634	102960147	0.75	-	1	ID=g5058.t3.CDS2;Parent=g5058.t3;
OX371260.1_Lypha_dubia_genome_assembly,_chromosome:_1	AUGUSTUS	exon	102959634	102960147	.	-	.	ID=g5058.t3.exon2;Parent=g5058.t3;
OX371260.1_Lypha_dubia_genome_assembly,_chromosome:_1	AUGUSTUS	intron	102960148	102960200	0.95	-	.	ID=g5058.t3.intron2;Parent=g5058.t3;
OX371260.1_Lypha_dubia_genome_assembly,_chromosome:_1	AUGUSTUS	CDS	102960201	102960919	0.69	-	0	ID=g5058.t3.CDS3;Parent=g5058.t3;
OX371260.1_Lypha_dubia_genome_assembly,_chromosome:_1	AUGUSTUS	exon	102960201	102960919	.	-	.	ID=g5058.t3.exon3;Parent=g5058.t3;
OX371260.1_Lypha_dubia_genome_assembly,_chromosome:_1	AUGUSTUS	start_codon	102960917	102960919	.	-	0	ID=g5058.t3.start1;Parent=g5058.t3;
OX371260.1_Lypha_dubia_genome_assembly,_chromosome:_1	AUGUSTUS	gene	102963618	102964055	.	-	.	ID=g5059;
OX371260.1_Lypha_dubia_genome_assembly,_chromosome:_1	AUGUSTUS	mRNA	102963618	102964055	0.99	-	.	ID=g5059.t1;Parent=g5059;
OX371260.1_Lypha_dubia_genome_assembly,_chromosome:_1	AUGUSTUS	stop_codon	102963618	102963620	.	-	0	ID=g5059.t1.stop1;Parent=g5059.t1;
OX371260.1_Lypha_dubia_genome_assembly,_chromosome:_1	AUGUSTUS	CDS	102963618	102964055	0.99	-	0	ID=g5059.t1.CDS1;Parent=g5059.t1;
OX371260.1_Lypha_dubia_genome_assembly,_chromosome:_1	AUGUSTUS	exon	102963618	102964055	.	-	.	ID=g5059.t1.exon1;Parent=g5059.t1;
OX371260.1_Lypha_dubia_genome_assembly,_chromosome:_1	AUGUSTUS	start_codon	102964053	102964055	.	-	0	ID=g5059.t1.start1;Parent=g5059.t1;
OX371260.1_Lypha_dubia_genome_assembly,_chromosome:_1	AUGUSTUS	gene	102964456	102971983	.	-	.	ID=g5060;
OX371260.1_Lypha_dubia_genome_assembly,_chromosome:_1	AUGUSTUS	mRNA	102964456	102971983	0.63	-	.	ID=g5060.t1;Parent=g5060;
OX371260.1_Lypha_dubia_genome_assembly,_chromosome:_1	AUGUSTUS	stop_codon	102964456	102964458	.	-	0	ID=g5060.t1.stop1;Parent=g5060.t1;
OX371260.1_Lypha_dubia_genome_assembly,_chromosome:_1	AUGUSTUS	CDS	102964456	102964499	0.86	-	2	ID=g5060.t1.CDS1;Parent=g5060.t1;
OX371260.1_Lypha_dubia_genome_assembly,_chromosome:_1	AUGUSTUS	exon	102964456	102964499	.	-	.	ID=g5060.t1.exon1;Parent=g5060.t1;
OX371260.1_Lypha_dubia_genome_assembly,_chromosome:_1	AUGUSTUS	intron	102964500	102970592	0.85	-	.	ID=g5060.t1.intron1;Parent=g5060.t1;
OX371260.1_Lypha_dubia_genome_assembly,_chromosome:_1	AUGUSTUS	CDS	102970593	102970721	0.66	-	2	ID=g5060.t1.CDS2;Parent=g5060.t1;
OX371260.1_Lypha_dubia_genome_assembly,_chromosome:_1	AUGUSTUS	exon	102970593	102970721	.	-	.	ID=g5060.t1.exon2;Parent=g5060.t1;
OX371260.1_Lypha_dubia_genome_assembly,_chromosome:_1	AUGUSTUS	intron	102970722	102971553	0.68	-	.	ID=g5060.t1.intron2;Parent=g5060.t1;
OX371260.1_Lypha_dubia_genome_assembly,_chromosome:_1	AUGUSTUS	CDS	102971554	102971983	0.88	-	0	ID=g5060.t1.CDS3;Parent=g5060.t1;
OX371260.1_Lypha_dubia_genome_assembly,_chromosome:_1	AUGUSTUS	exon	102971554	102971983	.	-	.	ID=g5060.t1.exon3;Parent=g5060.t1;
OX371260.1_Lypha_dubia_genome_assembly,_chromosome:_1	AUGUSTUS	start_codon	102971981	102971983	.	-	0	ID=g5060.t1.start1;Parent=g5060.t1;
OX371260.1_Lypha_dubia_genome_assembly,_chromosome:_1	AUGUSTUS	gene	102975302	102977955	.	+	.	ID=g5061;
OX371260.1_Lypha_dubia_genome_assembly,_chromosome:_1	AUGUSTUS	mRNA	102975302	102976078	1	+	.	ID=g5061.t1;Parent=g5061;
OX371260.1_Lypha_dubia_genome_assembly,_chromosome:_1	AUGUSTUS	start_codon	102975302	102975304	.	+	0	ID=g5061.t1.start1;Parent=g5061.t1;
OX371260.1_Lypha_dubia_genome_assembly,_chromosome:_1	AUGUSTUS	CDS	102975302	102976078	1	+	0	ID=g5061.t1.CDS1;Parent=g5061.t1;
OX371260.1_Lypha_dubia_genome_assembly,_chromosome:_1	AUGUSTUS	exon	102975302	102976078	.	+	.	ID=g5061.t1.exon1;Parent=g5061.t1;
OX371260.1_Lypha_dubia_genome_assembly,_chromosome:_1	AUGUSTUS	stop_codon	102976076	102976078	.	+	0	ID=g5061.t1.stop1;Parent=g5061.t1;
OX371260.1_Lypha_dubia_genome_assembly,_chromosome:_1	AUGUSTUS	mRNA	102975947	102977955	0.27	+	.	ID=g5061.t2;Parent=g5061;
OX371260.1_Lypha_dubia_genome_assembly,_chromosome:_1	AUGUSTUS	start_codon	102975947	102975949	.	+	0	ID=g5061.t2.start1;Parent=g5061.t2;
OX371260.1_Lypha_dubia_genome_assembly,_chromosome:_1	AUGUSTUS	CDS	102975947	102975969	0.32	+	0	ID=g5061.t2.CDS1;Parent=g5061.t2;
OX371260.1_Lypha_dubia_genome_assembly,_chromosome:_1	AUGUSTUS	exon	102975947	102975969	.	+	.	ID=g5061.t2.exon1;Parent=g5061.t2;
OX371260.1_Lypha_dubia_genome_assembly,_chromosome:_1	AUGUSTUS	intron	102975970	102977666	0.27	+	.	ID=g5061.t2.intron1;Parent=g5061.t2;
OX371260.1_Lypha_dubia_genome_assembly,_chromosome:_1	AUGUSTUS	CDS	102977667	102977955	0.29	+	1	ID=g5061.t2.CDS2;Parent=g5061.t2;
OX371260.1_Lypha_dubia_genome_assembly,_chromosome:_1	AUGUSTUS	exon	102977667	102977955	.	+	.	ID=g5061.t2.exon2;Parent=g5061.t2;
OX371260.1_Lypha_dubia_genome_assembly,_chromosome:_1	AUGUSTUS	stop_codon	102977953	102977955	.	+	0	ID=g5061.t2.stop1;Parent=g5061.t2;
OX371260.1_Lypha_dubia_genome_assembly,_chromosome:_1	AUGUSTUS	gene	102976551	102977955	.	+	.	ID=g5062;
OX371260.1_Lypha_dubia_genome_assembly,_chromosome:_1	AUGUSTUS	mRNA	102976551	102977955	0.98	+	.	ID=g5062.t1;Parent=g5062;
OX371260.1_Lypha_dubia_genome_assembly,_chromosome:_1	AUGUSTUS	start_codon	102976551	102976553	.	+	0	ID=g5062.t1.start1;Parent=g5062.t1;
OX371260.1_Lypha_dubia_genome_assembly,_chromosome:_1	AUGUSTUS	CDS	102976551	102976829	0.98	+	0	ID=g5062.t1.CDS1;Parent=g5062.t1;
OX371260.1_Lypha_dubia_genome_assembly,_chromosome:_1	AUGUSTUS	exon	102976551	102976829	.	+	.	ID=g5062.t1.exon1;Parent=g5062.t1;
OX371260.1_Lypha_dubia_genome_assembly,_chromosome:_1	AUGUSTUS	intron	102976830	102976950	0.98	+	.	ID=g5062.t1.intron1;Parent=g5062.t1;
OX371260.1_Lypha_dubia_genome_assembly,_chromosome:_1	AUGUSTUS	CDS	102976951	102977955	0.98	+	0	ID=g5062.t1.CDS2;Parent=g5062.t1;
OX371260.1_Lypha_dubia_genome_assembly,_chromosome:_1	AUGUSTUS	exon	102976951	102977955	.	+	.	ID=g5062.t1.exon2;Parent=g5062.t1;
OX371260.1_Lypha_dubia_genome_assembly,_chromosome:_1	AUGUSTUS	stop_codon	102977953	102977955	.	+	0	ID=g5062.t1.stop1;Parent=g5062.t1;
OX371260.1_Lypha_dubia_genome_assembly,_chromosome:_1	AUGUSTUS	gene	102979573	102979994	.	+	.	ID=g5063;
OX371260.1_Lypha_dubia_genome_assembly,_chromosome:_1	AUGUSTUS	mRNA	102979573	102979994	0.82	+	.	ID=g5063.t1;Parent=g5063;
OX371260.1_Lypha_dubia_genome_assembly,_chromosome:_1	AUGUSTUS	start_codon	102979573	102979575	.	+	0	ID=g5063.t1.start1;Parent=g5063.t1;
OX371260.1_Lypha_dubia_genome_assembly,_chromosome:_1	AUGUSTUS	CDS	102979573	102979594	0.82	+	0	ID=g5063.t1.CDS1;Parent=g5063.t1;
OX371260.1_Lypha_dubia_genome_assembly,_chromosome:_1	AUGUSTUS	exon	102979573	102979594	.	+	.	ID=g5063.t1.exon1;Parent=g5063.t1;
OX371260.1_Lypha_dubia_genome_assembly,_chromosome:_1	AUGUSTUS	intron	102979595	102979683	0.82	+	.	ID=g5063.t1.intron1;Parent=g5063.t1;
OX371260.1_Lypha_dubia_genome_assembly,_chromosome:_1	AUGUSTUS	CDS	102979684	102979994	0.92	+	2	ID=g5063.t1.CDS2;Parent=g5063.t1;
OX371260.1_Lypha_dubia_genome_assembly,_chromosome:_1	AUGUSTUS	exon	102979684	102979994	.	+	.	ID=g5063.t1.exon2;Parent=g5063.t1;
OX371260.1_Lypha_dubia_genome_assembly,_chromosome:_1	AUGUSTUS	stop_codon	102979992	102979994	.	+	0	ID=g5063.t1.stop1;Parent=g5063.t1;
OX371260.1_Lypha_dubia_genome_assembly,_chromosome:_1	AUGUSTUS	gene	103015075	103015998	.	+	.	ID=g5064;
OX371260.1_Lypha_dubia_genome_assembly,_chromosome:_1	AUGUSTUS	mRNA	103015075	103015998	0.74	+	.	ID=g5064.t1;Parent=g5064;
OX371260.1_Lypha_dubia_genome_assembly,_chromosome:_1	AUGUSTUS	start_codon	103015075	103015077	.	+	0	ID=g5064.t1.start1;Parent=g5064.t1;
OX371260.1_Lypha_dubia_genome_assembly,_chromosome:_1	AUGUSTUS	CDS	103015075	103015145	1	+	0	ID=g5064.t1.CDS1;Parent=g5064.t1;
OX371260.1_Lypha_dubia_genome_assembly,_chromosome:_1	AUGUSTUS	exon	103015075	103015145	.	+	.	ID=g5064.t1.exon1;Parent=g5064.t1;
OX371260.1_Lypha_dubia_genome_assembly,_chromosome:_1	AUGUSTUS	intron	103015146	103015229	1	+	.	ID=g5064.t1.intron1;Parent=g5064.t1;
OX371260.1_Lypha_dubia_genome_assembly,_chromosome:_1	AUGUSTUS	CDS	103015230	103015296	1	+	1	ID=g5064.t1.CDS2;Parent=g5064.t1;
OX371260.1_Lypha_dubia_genome_assembly,_chromosome:_1	AUGUSTUS	exon	103015230	103015296	.	+	.	ID=g5064.t1.exon2;Parent=g5064.t1;
OX371260.1_Lypha_dubia_genome_assembly,_chromosome:_1	AUGUSTUS	intron	103015297	103015352	1	+	.	ID=g5064.t1.intron2;Parent=g5064.t1;
OX371260.1_Lypha_dubia_genome_assembly,_chromosome:_1	AUGUSTUS	CDS	103015353	103015371	0.74	+	0	ID=g5064.t1.CDS3;Parent=g5064.t1;
OX371260.1_Lypha_dubia_genome_assembly,_chromosome:_1	AUGUSTUS	exon	103015353	103015371	.	+	.	ID=g5064.t1.exon3;Parent=g5064.t1;
OX371260.1_Lypha_dubia_genome_assembly,_chromosome:_1	AUGUSTUS	intron	103015372	103015499	0.74	+	.	ID=g5064.t1.intron3;Parent=g5064.t1;
OX371260.1_Lypha_dubia_genome_assembly,_chromosome:_1	AUGUSTUS	CDS	103015500	103015890	0.74	+	2	ID=g5064.t1.CDS4;Parent=g5064.t1;
OX371260.1_Lypha_dubia_genome_assembly,_chromosome:_1	AUGUSTUS	exon	103015500	103015890	.	+	.	ID=g5064.t1.exon4;Parent=g5064.t1;
OX371260.1_Lypha_dubia_genome_assembly,_chromosome:_1	AUGUSTUS	intron	103015891	103015958	1	+	.	ID=g5064.t1.intron4;Parent=g5064.t1;
OX371260.1_Lypha_dubia_genome_assembly,_chromosome:_1	AUGUSTUS	CDS	103015959	103015998	1	+	1	ID=g5064.t1.CDS5;Parent=g5064.t1;
OX371260.1_Lypha_dubia_genome_assembly,_chromosome:_1	AUGUSTUS	exon	103015959	103015998	.	+	.	ID=g5064.t1.exon5;Parent=g5064.t1;
OX371260.1_Lypha_dubia_genome_assembly,_chromosome:_1	AUGUSTUS	stop_codon	103015996	103015998	.	+	0	ID=g5064.t1.stop1;Parent=g5064.t1;
OX371260.1_Lypha_dubia_genome_assembly,_chromosome:_1	AUGUSTUS	mRNA	103015075	103015998	0.66	+	.	ID=g5064.t2;Parent=g5064;
OX371260.1_Lypha_dubia_genome_assembly,_chromosome:_1	AUGUSTUS	start_codon	103015075	103015077	.	+	0	ID=g5064.t2.start1;Parent=g5064.t2;
OX371260.1_Lypha_dubia_genome_assembly,_chromosome:_1	AUGUSTUS	CDS	103015075	103015145	1	+	0	ID=g5064.t2.CDS1;Parent=g5064.t2;
OX371260.1_Lypha_dubia_genome_assembly,_chromosome:_1	AUGUSTUS	exon	103015075	103015145	.	+	.	ID=g5064.t2.exon1;Parent=g5064.t2;
OX371260.1_Lypha_dubia_genome_assembly,_chromosome:_1	AUGUSTUS	intron	103015146	103015229	1	+	.	ID=g5064.t2.intron1;Parent=g5064.t2;
OX371260.1_Lypha_dubia_genome_assembly,_chromosome:_1	AUGUSTUS	CDS	103015230	103015296	1	+	1	ID=g5064.t2.CDS2;Parent=g5064.t2;
OX371260.1_Lypha_dubia_genome_assembly,_chromosome:_1	AUGUSTUS	exon	103015230	103015296	.	+	.	ID=g5064.t2.exon2;Parent=g5064.t2;
OX371260.1_Lypha_dubia_genome_assembly,_chromosome:_1	AUGUSTUS	intron	103015297	103015352	1	+	.	ID=g5064.t2.intron2;Parent=g5064.t2;
OX371260.1_Lypha_dubia_genome_assembly,_chromosome:_1	AUGUSTUS	CDS	103015353	103015421	1	+	0	ID=g5064.t2.CDS3;Parent=g5064.t2;
OX371260.1_Lypha_dubia_genome_assembly,_chromosome:_1	AUGUSTUS	exon	103015353	103015421	.	+	.	ID=g5064.t2.exon3;Parent=g5064.t2;
OX371260.1_Lypha_dubia_genome_assembly,_chromosome:_1	AUGUSTUS	intron	103015422	103015642	0.66	+	.	ID=g5064.t2.intron3;Parent=g5064.t2;
OX371260.1_Lypha_dubia_genome_assembly,_chromosome:_1	AUGUSTUS	CDS	103015643	103015890	0.66	+	0	ID=g5064.t2.CDS4;Parent=g5064.t2;
OX371260.1_Lypha_dubia_genome_assembly,_chromosome:_1	AUGUSTUS	exon	103015643	103015890	.	+	.	ID=g5064.t2.exon4;Parent=g5064.t2;
OX371260.1_Lypha_dubia_genome_assembly,_chromosome:_1	AUGUSTUS	intron	103015891	103015958	1	+	.	ID=g5064.t2.intron4;Parent=g5064.t2;
OX371260.1_Lypha_dubia_genome_assembly,_chromosome:_1	AUGUSTUS	CDS	103015959	103015998	1	+	1	ID=g5064.t2.CDS5;Parent=g5064.t2;
OX371260.1_Lypha_dubia_genome_assembly,_chromosome:_1	AUGUSTUS	exon	103015959	103015998	.	+	.	ID=g5064.t2.exon5;Parent=g5064.t2;
OX371260.1_Lypha_dubia_genome_assembly,_chromosome:_1	AUGUSTUS	stop_codon	103015996	103015998	.	+	0	ID=g5064.t2.stop1;Parent=g5064.t2;
OX371260.1_Lypha_dubia_genome_assembly,_chromosome:_1	AUGUSTUS	gene	103027281	103027631	.	+	.	ID=g5065;
OX371260.1_Lypha_dubia_genome_assembly,_chromosome:_1	AUGUSTUS	mRNA	103027281	103027631	0.3	+	.	ID=g5065.t1;Parent=g5065;
OX371260.1_Lypha_dubia_genome_assembly,_chromosome:_1	AUGUSTUS	start_codon	103027281	103027283	.	+	0	ID=g5065.t1.start1;Parent=g5065.t1;
OX371260.1_Lypha_dubia_genome_assembly,_chromosome:_1	AUGUSTUS	CDS	103027281	103027339	0.3	+	0	ID=g5065.t1.CDS1;Parent=g5065.t1;
OX371260.1_Lypha_dubia_genome_assembly,_chromosome:_1	AUGUSTUS	exon	103027281	103027339	.	+	.	ID=g5065.t1.exon1;Parent=g5065.t1;
OX371260.1_Lypha_dubia_genome_assembly,_chromosome:_1	AUGUSTUS	intron	103027340	103027396	0.3	+	.	ID=g5065.t1.intron1;Parent=g5065.t1;
OX371260.1_Lypha_dubia_genome_assembly,_chromosome:_1	AUGUSTUS	CDS	103027397	103027631	0.3	+	1	ID=g5065.t1.CDS2;Parent=g5065.t1;
OX371260.1_Lypha_dubia_genome_assembly,_chromosome:_1	AUGUSTUS	exon	103027397	103027631	.	+	.	ID=g5065.t1.exon2;Parent=g5065.t1;
OX371260.1_Lypha_dubia_genome_assembly,_chromosome:_1	AUGUSTUS	stop_codon	103027629	103027631	.	+	0	ID=g5065.t1.stop1;Parent=g5065.t1;
OX371260.1_Lypha_dubia_genome_assembly,_chromosome:_1	AUGUSTUS	gene	103035017	103036027	.	-	.	ID=g5066;
OX371260.1_Lypha_dubia_genome_assembly,_chromosome:_1	AUGUSTUS	mRNA	103035017	103036027	0.32	-	.	ID=g5066.t1;Parent=g5066;
OX371260.1_Lypha_dubia_genome_assembly,_chromosome:_1	AUGUSTUS	stop_codon	103035017	103035019	.	-	0	ID=g5066.t1.stop1;Parent=g5066.t1;
OX371260.1_Lypha_dubia_genome_assembly,_chromosome:_1	AUGUSTUS	CDS	103035017	103035410	0.42	-	1	ID=g5066.t1.CDS1;Parent=g5066.t1;
OX371260.1_Lypha_dubia_genome_assembly,_chromosome:_1	AUGUSTUS	exon	103035017	103035410	.	-	.	ID=g5066.t1.exon1;Parent=g5066.t1;
OX371260.1_Lypha_dubia_genome_assembly,_chromosome:_1	AUGUSTUS	intron	103035411	103035830	0.35	-	.	ID=g5066.t1.intron1;Parent=g5066.t1;
OX371260.1_Lypha_dubia_genome_assembly,_chromosome:_1	AUGUSTUS	CDS	103035831	103036027	0.32	-	0	ID=g5066.t1.CDS2;Parent=g5066.t1;
OX371260.1_Lypha_dubia_genome_assembly,_chromosome:_1	AUGUSTUS	exon	103035831	103036027	.	-	.	ID=g5066.t1.exon2;Parent=g5066.t1;
OX371260.1_Lypha_dubia_genome_assembly,_chromosome:_1	AUGUSTUS	start_codon	103036025	103036027	.	-	0	ID=g5066.t1.start1;Parent=g5066.t1;
OX371260.1_Lypha_dubia_genome_assembly,_chromosome:_1	AUGUSTUS	gene	103044893	103045724	.	+	.	ID=g5067;
OX371260.1_Lypha_dubia_genome_assembly,_chromosome:_1	AUGUSTUS	mRNA	103044893	103045724	0.61	+	.	ID=g5067.t1;Parent=g5067;
OX371260.1_Lypha_dubia_genome_assembly,_chromosome:_1	AUGUSTUS	start_codon	103044893	103044895	.	+	0	ID=g5067.t1.start1;Parent=g5067.t1;
OX371260.1_Lypha_dubia_genome_assembly,_chromosome:_1	AUGUSTUS	CDS	103044893	103045567	0.61	+	0	ID=g5067.t1.CDS1;Parent=g5067.t1;
OX371260.1_Lypha_dubia_genome_assembly,_chromosome:_1	AUGUSTUS	exon	103044893	103045567	.	+	.	ID=g5067.t1.exon1;Parent=g5067.t1;
OX371260.1_Lypha_dubia_genome_assembly,_chromosome:_1	AUGUSTUS	intron	103045568	103045631	0.61	+	.	ID=g5067.t1.intron1;Parent=g5067.t1;
OX371260.1_Lypha_dubia_genome_assembly,_chromosome:_1	AUGUSTUS	CDS	103045632	103045724	0.61	+	0	ID=g5067.t1.CDS2;Parent=g5067.t1;
OX371260.1_Lypha_dubia_genome_assembly,_chromosome:_1	AUGUSTUS	exon	103045632	103045724	.	+	.	ID=g5067.t1.exon2;Parent=g5067.t1;
OX371260.1_Lypha_dubia_genome_assembly,_chromosome:_1	AUGUSTUS	stop_codon	103045722	103045724	.	+	0	ID=g5067.t1.stop1;Parent=g5067.t1;
OX371260.1_Lypha_dubia_genome_assembly,_chromosome:_1	AUGUSTUS	gene	103049936	103055103	.	-	.	ID=g5068;
OX371260.1_Lypha_dubia_genome_assembly,_chromosome:_1	AUGUSTUS	mRNA	103049936	103055103	0.74	-	.	ID=g5068.t1;Parent=g5068;
OX371260.1_Lypha_dubia_genome_assembly,_chromosome:_1	AUGUSTUS	stop_codon	103049936	103049938	.	-	0	ID=g5068.t1.stop1;Parent=g5068.t1;
OX371260.1_Lypha_dubia_genome_assembly,_chromosome:_1	AUGUSTUS	CDS	103049936	103050274	0.82	-	0	ID=g5068.t1.CDS1;Parent=g5068.t1;
OX371260.1_Lypha_dubia_genome_assembly,_chromosome:_1	AUGUSTUS	exon	103049936	103050274	.	-	.	ID=g5068.t1.exon1;Parent=g5068.t1;
OX371260.1_Lypha_dubia_genome_assembly,_chromosome:_1	AUGUSTUS	intron	103050275	103053576	0.74	-	.	ID=g5068.t1.intron1;Parent=g5068.t1;
OX371260.1_Lypha_dubia_genome_assembly,_chromosome:_1	AUGUSTUS	CDS	103053577	103055103	0.78	-	0	ID=g5068.t1.CDS2;Parent=g5068.t1;
OX371260.1_Lypha_dubia_genome_assembly,_chromosome:_1	AUGUSTUS	exon	103053577	103055103	.	-	.	ID=g5068.t1.exon2;Parent=g5068.t1;
OX371260.1_Lypha_dubia_genome_assembly,_chromosome:_1	AUGUSTUS	start_codon	103055101	103055103	.	-	0	ID=g5068.t1.start1;Parent=g5068.t1;
OX371260.1_Lypha_dubia_genome_assembly,_chromosome:_1	AUGUSTUS	gene	103056699	103061866	.	-	.	ID=g5069;
OX371260.1_Lypha_dubia_genome_assembly,_chromosome:_1	AUGUSTUS	mRNA	103056699	103061866	0.74	-	.	ID=g5069.t1;Parent=g5069;
OX371260.1_Lypha_dubia_genome_assembly,_chromosome:_1	AUGUSTUS	stop_codon	103056699	103056701	.	-	0	ID=g5069.t1.stop1;Parent=g5069.t1;
OX371260.1_Lypha_dubia_genome_assembly,_chromosome:_1	AUGUSTUS	CDS	103056699	103057037	0.83	-	0	ID=g5069.t1.CDS1;Parent=g5069.t1;
OX371260.1_Lypha_dubia_genome_assembly,_chromosome:_1	AUGUSTUS	exon	103056699	103057037	.	-	.	ID=g5069.t1.exon1;Parent=g5069.t1;
OX371260.1_Lypha_dubia_genome_assembly,_chromosome:_1	AUGUSTUS	intron	103057038	103060339	0.74	-	.	ID=g5069.t1.intron1;Parent=g5069.t1;
OX371260.1_Lypha_dubia_genome_assembly,_chromosome:_1	AUGUSTUS	CDS	103060340	103061866	0.79	-	0	ID=g5069.t1.CDS2;Parent=g5069.t1;
OX371260.1_Lypha_dubia_genome_assembly,_chromosome:_1	AUGUSTUS	exon	103060340	103061866	.	-	.	ID=g5069.t1.exon2;Parent=g5069.t1;
OX371260.1_Lypha_dubia_genome_assembly,_chromosome:_1	AUGUSTUS	start_codon	103061864	103061866	.	-	0	ID=g5069.t1.start1;Parent=g5069.t1;
OX371260.1_Lypha_dubia_genome_assembly,_chromosome:_1	AUGUSTUS	gene	103076208	103087062	.	-	.	ID=g5070;
OX371260.1_Lypha_dubia_genome_assembly,_chromosome:_1	AUGUSTUS	mRNA	103076208	103087062	0.39	-	.	ID=g5070.t1;Parent=g5070;
OX371260.1_Lypha_dubia_genome_assembly,_chromosome:_1	AUGUSTUS	stop_codon	103076208	103076210	.	-	0	ID=g5070.t1.stop1;Parent=g5070.t1;
OX371260.1_Lypha_dubia_genome_assembly,_chromosome:_1	AUGUSTUS	CDS	103076208	103076266	0.57	-	2	ID=g5070.t1.CDS1;Parent=g5070.t1;
OX371260.1_Lypha_dubia_genome_assembly,_chromosome:_1	AUGUSTUS	exon	103076208	103076266	.	-	.	ID=g5070.t1.exon1;Parent=g5070.t1;
OX371260.1_Lypha_dubia_genome_assembly,_chromosome:_1	AUGUSTUS	intron	103076267	103078500	0.57	-	.	ID=g5070.t1.intron1;Parent=g5070.t1;
OX371260.1_Lypha_dubia_genome_assembly,_chromosome:_1	AUGUSTUS	CDS	103078501	103078896	1	-	2	ID=g5070.t1.CDS2;Parent=g5070.t1;
OX371260.1_Lypha_dubia_genome_assembly,_chromosome:_1	AUGUSTUS	exon	103078501	103078896	.	-	.	ID=g5070.t1.exon2;Parent=g5070.t1;
OX371260.1_Lypha_dubia_genome_assembly,_chromosome:_1	AUGUSTUS	intron	103078897	103086992	0.72	-	.	ID=g5070.t1.intron2;Parent=g5070.t1;
OX371260.1_Lypha_dubia_genome_assembly,_chromosome:_1	AUGUSTUS	CDS	103086993	103087062	0.72	-	0	ID=g5070.t1.CDS3;Parent=g5070.t1;
OX371260.1_Lypha_dubia_genome_assembly,_chromosome:_1	AUGUSTUS	exon	103086993	103087062	.	-	.	ID=g5070.t1.exon3;Parent=g5070.t1;
OX371260.1_Lypha_dubia_genome_assembly,_chromosome:_1	AUGUSTUS	start_codon	103087060	103087062	.	-	0	ID=g5070.t1.start1;Parent=g5070.t1;
OX371260.1_Lypha_dubia_genome_assembly,_chromosome:_1	AUGUSTUS	gene	103115606	103116289	.	+	.	ID=g5071;
OX371260.1_Lypha_dubia_genome_assembly,_chromosome:_1	AUGUSTUS	mRNA	103115606	103116289	0.51	+	.	ID=g5071.t1;Parent=g5071;
OX371260.1_Lypha_dubia_genome_assembly,_chromosome:_1	AUGUSTUS	start_codon	103115606	103115608	.	+	0	ID=g5071.t1.start1;Parent=g5071.t1;
OX371260.1_Lypha_dubia_genome_assembly,_chromosome:_1	AUGUSTUS	CDS	103115606	103116289	0.51	+	0	ID=g5071.t1.CDS1;Parent=g5071.t1;
OX371260.1_Lypha_dubia_genome_assembly,_chromosome:_1	AUGUSTUS	exon	103115606	103116289	.	+	.	ID=g5071.t1.exon1;Parent=g5071.t1;
OX371260.1_Lypha_dubia_genome_assembly,_chromosome:_1	AUGUSTUS	stop_codon	103116287	103116289	.	+	0	ID=g5071.t1.stop1;Parent=g5071.t1;
OX371260.1_Lypha_dubia_genome_assembly,_chromosome:_1	AUGUSTUS	gene	103117923	103122696	.	-	.	ID=g5072;
OX371260.1_Lypha_dubia_genome_assembly,_chromosome:_1	AUGUSTUS	mRNA	103117923	103122696	0.58	-	.	ID=g5072.t1;Parent=g5072;
OX371260.1_Lypha_dubia_genome_assembly,_chromosome:_1	AUGUSTUS	stop_codon	103117923	103117925	.	-	0	ID=g5072.t1.stop1;Parent=g5072.t1;
OX371260.1_Lypha_dubia_genome_assembly,_chromosome:_1	AUGUSTUS	CDS	103117923	103118059	0.61	-	2	ID=g5072.t1.CDS1;Parent=g5072.t1;
OX371260.1_Lypha_dubia_genome_assembly,_chromosome:_1	AUGUSTUS	exon	103117923	103118059	.	-	.	ID=g5072.t1.exon1;Parent=g5072.t1;
OX371260.1_Lypha_dubia_genome_assembly,_chromosome:_1	AUGUSTUS	intron	103118060	103122584	0.61	-	.	ID=g5072.t1.intron1;Parent=g5072.t1;
OX371260.1_Lypha_dubia_genome_assembly,_chromosome:_1	AUGUSTUS	CDS	103122585	103122696	0.58	-	0	ID=g5072.t1.CDS2;Parent=g5072.t1;
OX371260.1_Lypha_dubia_genome_assembly,_chromosome:_1	AUGUSTUS	exon	103122585	103122696	.	-	.	ID=g5072.t1.exon2;Parent=g5072.t1;
OX371260.1_Lypha_dubia_genome_assembly,_chromosome:_1	AUGUSTUS	start_codon	103122694	103122696	.	-	0	ID=g5072.t1.start1;Parent=g5072.t1;
OX371260.1_Lypha_dubia_genome_assembly,_chromosome:_1	AUGUSTUS	gene	103123492	103125691	.	+	.	ID=g5073;
OX371260.1_Lypha_dubia_genome_assembly,_chromosome:_1	AUGUSTUS	mRNA	103123492	103125691	0.2	+	.	ID=g5073.t1;Parent=g5073;
OX371260.1_Lypha_dubia_genome_assembly,_chromosome:_1	AUGUSTUS	start_codon	103123492	103123494	.	+	0	ID=g5073.t1.start1;Parent=g5073.t1;
OX371260.1_Lypha_dubia_genome_assembly,_chromosome:_1	AUGUSTUS	CDS	103123492	103123819	0.57	+	0	ID=g5073.t1.CDS1;Parent=g5073.t1;
OX371260.1_Lypha_dubia_genome_assembly,_chromosome:_1	AUGUSTUS	exon	103123492	103123819	.	+	.	ID=g5073.t1.exon1;Parent=g5073.t1;
OX371260.1_Lypha_dubia_genome_assembly,_chromosome:_1	AUGUSTUS	intron	103123820	103123884	0.57	+	.	ID=g5073.t1.intron1;Parent=g5073.t1;
OX371260.1_Lypha_dubia_genome_assembly,_chromosome:_1	AUGUSTUS	CDS	103123885	103123898	0.57	+	2	ID=g5073.t1.CDS2;Parent=g5073.t1;
OX371260.1_Lypha_dubia_genome_assembly,_chromosome:_1	AUGUSTUS	exon	103123885	103123898	.	+	.	ID=g5073.t1.exon2;Parent=g5073.t1;
OX371260.1_Lypha_dubia_genome_assembly,_chromosome:_1	AUGUSTUS	intron	103123899	103124928	1	+	.	ID=g5073.t1.intron2;Parent=g5073.t1;
OX371260.1_Lypha_dubia_genome_assembly,_chromosome:_1	AUGUSTUS	CDS	103124929	103124951	0.72	+	0	ID=g5073.t1.CDS3;Parent=g5073.t1;
OX371260.1_Lypha_dubia_genome_assembly,_chromosome:_1	AUGUSTUS	exon	103124929	103124951	.	+	.	ID=g5073.t1.exon3;Parent=g5073.t1;
OX371260.1_Lypha_dubia_genome_assembly,_chromosome:_1	AUGUSTUS	intron	103124952	103125597	0.38	+	.	ID=g5073.t1.intron3;Parent=g5073.t1;
OX371260.1_Lypha_dubia_genome_assembly,_chromosome:_1	AUGUSTUS	CDS	103125598	103125691	0.38	+	1	ID=g5073.t1.CDS4;Parent=g5073.t1;
OX371260.1_Lypha_dubia_genome_assembly,_chromosome:_1	AUGUSTUS	exon	103125598	103125691	.	+	.	ID=g5073.t1.exon4;Parent=g5073.t1;
OX371260.1_Lypha_dubia_genome_assembly,_chromosome:_1	AUGUSTUS	stop_codon	103125689	103125691	.	+	0	ID=g5073.t1.stop1;Parent=g5073.t1;
OX371260.1_Lypha_dubia_genome_assembly,_chromosome:_1	AUGUSTUS	gene	103132290	103132787	.	-	.	ID=g5074;
OX371260.1_Lypha_dubia_genome_assembly,_chromosome:_1	AUGUSTUS	mRNA	103132290	103132787	0.64	-	.	ID=g5074.t1;Parent=g5074;
OX371260.1_Lypha_dubia_genome_assembly,_chromosome:_1	AUGUSTUS	stop_codon	103132290	103132292	.	-	0	ID=g5074.t1.stop1;Parent=g5074.t1;
OX371260.1_Lypha_dubia_genome_assembly,_chromosome:_1	AUGUSTUS	CDS	103132290	103132787	0.64	-	0	ID=g5074.t1.CDS1;Parent=g5074.t1;
OX371260.1_Lypha_dubia_genome_assembly,_chromosome:_1	AUGUSTUS	exon	103132290	103132787	.	-	.	ID=g5074.t1.exon1;Parent=g5074.t1;
OX371260.1_Lypha_dubia_genome_assembly,_chromosome:_1	AUGUSTUS	start_codon	103132785	103132787	.	-	0	ID=g5074.t1.start1;Parent=g5074.t1;
OX371260.1_Lypha_dubia_genome_assembly,_chromosome:_1	AUGUSTUS	gene	103134045	103134870	.	-	.	ID=g5075;
OX371260.1_Lypha_dubia_genome_assembly,_chromosome:_1	AUGUSTUS	mRNA	103134045	103134870	0.53	-	.	ID=g5075.t1;Parent=g5075;
OX371260.1_Lypha_dubia_genome_assembly,_chromosome:_1	AUGUSTUS	stop_codon	103134045	103134047	.	-	0	ID=g5075.t1.stop1;Parent=g5075.t1;
OX371260.1_Lypha_dubia_genome_assembly,_chromosome:_1	AUGUSTUS	CDS	103134045	103134503	0.59	-	0	ID=g5075.t1.CDS1;Parent=g5075.t1;
OX371260.1_Lypha_dubia_genome_assembly,_chromosome:_1	AUGUSTUS	exon	103134045	103134503	.	-	.	ID=g5075.t1.exon1;Parent=g5075.t1;
OX371260.1_Lypha_dubia_genome_assembly,_chromosome:_1	AUGUSTUS	intron	103134504	103134568	0.53	-	.	ID=g5075.t1.intron1;Parent=g5075.t1;
OX371260.1_Lypha_dubia_genome_assembly,_chromosome:_1	AUGUSTUS	CDS	103134569	103134688	0.53	-	0	ID=g5075.t1.CDS2;Parent=g5075.t1;
OX371260.1_Lypha_dubia_genome_assembly,_chromosome:_1	AUGUSTUS	exon	103134569	103134688	.	-	.	ID=g5075.t1.exon2;Parent=g5075.t1;
OX371260.1_Lypha_dubia_genome_assembly,_chromosome:_1	AUGUSTUS	intron	103134689	103134744	1	-	.	ID=g5075.t1.intron2;Parent=g5075.t1;
OX371260.1_Lypha_dubia_genome_assembly,_chromosome:_1	AUGUSTUS	CDS	103134745	103134870	1	-	0	ID=g5075.t1.CDS3;Parent=g5075.t1;
OX371260.1_Lypha_dubia_genome_assembly,_chromosome:_1	AUGUSTUS	exon	103134745	103134870	.	-	.	ID=g5075.t1.exon3;Parent=g5075.t1;
OX371260.1_Lypha_dubia_genome_assembly,_chromosome:_1	AUGUSTUS	start_codon	103134868	103134870	.	-	0	ID=g5075.t1.start1;Parent=g5075.t1;
OX371260.1_Lypha_dubia_genome_assembly,_chromosome:_1	AUGUSTUS	gene	103151513	103152464	.	+	.	ID=g5076;
OX371260.1_Lypha_dubia_genome_assembly,_chromosome:_1	AUGUSTUS	mRNA	103151513	103152464	0.85	+	.	ID=g5076.t1;Parent=g5076;
OX371260.1_Lypha_dubia_genome_assembly,_chromosome:_1	AUGUSTUS	start_codon	103151513	103151515	.	+	0	ID=g5076.t1.start1;Parent=g5076.t1;
OX371260.1_Lypha_dubia_genome_assembly,_chromosome:_1	AUGUSTUS	CDS	103151513	103151687	1	+	0	ID=g5076.t1.CDS1;Parent=g5076.t1;
OX371260.1_Lypha_dubia_genome_assembly,_chromosome:_1	AUGUSTUS	exon	103151513	103151687	.	+	.	ID=g5076.t1.exon1;Parent=g5076.t1;
OX371260.1_Lypha_dubia_genome_assembly,_chromosome:_1	AUGUSTUS	intron	103151688	103151784	1	+	.	ID=g5076.t1.intron1;Parent=g5076.t1;
OX371260.1_Lypha_dubia_genome_assembly,_chromosome:_1	AUGUSTUS	CDS	103151785	103151966	1	+	2	ID=g5076.t1.CDS2;Parent=g5076.t1;
OX371260.1_Lypha_dubia_genome_assembly,_chromosome:_1	AUGUSTUS	exon	103151785	103151966	.	+	.	ID=g5076.t1.exon2;Parent=g5076.t1;
OX371260.1_Lypha_dubia_genome_assembly,_chromosome:_1	AUGUSTUS	intron	103151967	103152041	1	+	.	ID=g5076.t1.intron2;Parent=g5076.t1;
OX371260.1_Lypha_dubia_genome_assembly,_chromosome:_1	AUGUSTUS	CDS	103152042	103152091	1	+	0	ID=g5076.t1.CDS3;Parent=g5076.t1;
OX371260.1_Lypha_dubia_genome_assembly,_chromosome:_1	AUGUSTUS	exon	103152042	103152091	.	+	.	ID=g5076.t1.exon3;Parent=g5076.t1;
OX371260.1_Lypha_dubia_genome_assembly,_chromosome:_1	AUGUSTUS	intron	103152092	103152158	1	+	.	ID=g5076.t1.intron3;Parent=g5076.t1;
OX371260.1_Lypha_dubia_genome_assembly,_chromosome:_1	AUGUSTUS	CDS	103152159	103152196	1	+	1	ID=g5076.t1.CDS4;Parent=g5076.t1;
OX371260.1_Lypha_dubia_genome_assembly,_chromosome:_1	AUGUSTUS	exon	103152159	103152196	.	+	.	ID=g5076.t1.exon4;Parent=g5076.t1;
OX371260.1_Lypha_dubia_genome_assembly,_chromosome:_1	AUGUSTUS	intron	103152197	103152251	1	+	.	ID=g5076.t1.intron4;Parent=g5076.t1;
OX371260.1_Lypha_dubia_genome_assembly,_chromosome:_1	AUGUSTUS	CDS	103152252	103152317	0.9	+	2	ID=g5076.t1.CDS5;Parent=g5076.t1;
OX371260.1_Lypha_dubia_genome_assembly,_chromosome:_1	AUGUSTUS	exon	103152252	103152317	.	+	.	ID=g5076.t1.exon5;Parent=g5076.t1;
OX371260.1_Lypha_dubia_genome_assembly,_chromosome:_1	AUGUSTUS	intron	103152318	103152366	0.85	+	.	ID=g5076.t1.intron5;Parent=g5076.t1;
OX371260.1_Lypha_dubia_genome_assembly,_chromosome:_1	AUGUSTUS	CDS	103152367	103152464	0.85	+	2	ID=g5076.t1.CDS6;Parent=g5076.t1;
OX371260.1_Lypha_dubia_genome_assembly,_chromosome:_1	AUGUSTUS	exon	103152367	103152464	.	+	.	ID=g5076.t1.exon6;Parent=g5076.t1;
OX371260.1_Lypha_dubia_genome_assembly,_chromosome:_1	AUGUSTUS	stop_codon	103152462	103152464	.	+	0	ID=g5076.t1.stop1;Parent=g5076.t1;
OX371260.1_Lypha_dubia_genome_assembly,_chromosome:_1	AUGUSTUS	gene	103162483	103163310	.	-	.	ID=g5077;
OX371260.1_Lypha_dubia_genome_assembly,_chromosome:_1	AUGUSTUS	mRNA	103162483	103163310	1	-	.	ID=g5077.t1;Parent=g5077;
OX371260.1_Lypha_dubia_genome_assembly,_chromosome:_1	AUGUSTUS	stop_codon	103162483	103162485	.	-	0	ID=g5077.t1.stop1;Parent=g5077.t1;
OX371260.1_Lypha_dubia_genome_assembly,_chromosome:_1	AUGUSTUS	CDS	103162483	103163310	1	-	0	ID=g5077.t1.CDS1;Parent=g5077.t1;
OX371260.1_Lypha_dubia_genome_assembly,_chromosome:_1	AUGUSTUS	exon	103162483	103163310	.	-	.	ID=g5077.t1.exon1;Parent=g5077.t1;
OX371260.1_Lypha_dubia_genome_assembly,_chromosome:_1	AUGUSTUS	start_codon	103163308	103163310	.	-	0	ID=g5077.t1.start1;Parent=g5077.t1;
OX371260.1_Lypha_dubia_genome_assembly,_chromosome:_1	AUGUSTUS	gene	103173948	103174691	.	-	.	ID=g5078;
OX371260.1_Lypha_dubia_genome_assembly,_chromosome:_1	AUGUSTUS	mRNA	103173948	103174691	0.99	-	.	ID=g5078.t1;Parent=g5078;
OX371260.1_Lypha_dubia_genome_assembly,_chromosome:_1	AUGUSTUS	stop_codon	103173948	103173950	.	-	0	ID=g5078.t1.stop1;Parent=g5078.t1;
OX371260.1_Lypha_dubia_genome_assembly,_chromosome:_1	AUGUSTUS	CDS	103173948	103174691	0.99	-	0	ID=g5078.t1.CDS1;Parent=g5078.t1;
OX371260.1_Lypha_dubia_genome_assembly,_chromosome:_1	AUGUSTUS	exon	103173948	103174691	.	-	.	ID=g5078.t1.exon1;Parent=g5078.t1;
OX371260.1_Lypha_dubia_genome_assembly,_chromosome:_1	AUGUSTUS	start_codon	103174689	103174691	.	-	0	ID=g5078.t1.start1;Parent=g5078.t1;
OX371260.1_Lypha_dubia_genome_assembly,_chromosome:_1	AUGUSTUS	gene	103174902	103180150	.	-	.	ID=g5079;
OX371260.1_Lypha_dubia_genome_assembly,_chromosome:_1	AUGUSTUS	mRNA	103174902	103180150	0.69	-	.	ID=g5079.t1;Parent=g5079;
OX371260.1_Lypha_dubia_genome_assembly,_chromosome:_1	AUGUSTUS	stop_codon	103174902	103174904	.	-	0	ID=g5079.t1.stop1;Parent=g5079.t1;
OX371260.1_Lypha_dubia_genome_assembly,_chromosome:_1	AUGUSTUS	CDS	103174902	103174910	0.72	-	0	ID=g5079.t1.CDS1;Parent=g5079.t1;
OX371260.1_Lypha_dubia_genome_assembly,_chromosome:_1	AUGUSTUS	exon	103174902	103174910	.	-	.	ID=g5079.t1.exon1;Parent=g5079.t1;
OX371260.1_Lypha_dubia_genome_assembly,_chromosome:_1	AUGUSTUS	intron	103174911	103177822	0.69	-	.	ID=g5079.t1.intron1;Parent=g5079.t1;
OX371260.1_Lypha_dubia_genome_assembly,_chromosome:_1	AUGUSTUS	CDS	103177823	103180150	0.96	-	0	ID=g5079.t1.CDS2;Parent=g5079.t1;
OX371260.1_Lypha_dubia_genome_assembly,_chromosome:_1	AUGUSTUS	exon	103177823	103180150	.	-	.	ID=g5079.t1.exon2;Parent=g5079.t1;
OX371260.1_Lypha_dubia_genome_assembly,_chromosome:_1	AUGUSTUS	start_codon	103180148	103180150	.	-	0	ID=g5079.t1.start1;Parent=g5079.t1;
OX371260.1_Lypha_dubia_genome_assembly,_chromosome:_1	AUGUSTUS	gene	103175505	103175842	.	-	.	ID=g5080;
OX371260.1_Lypha_dubia_genome_assembly,_chromosome:_1	AUGUSTUS	mRNA	103175505	103175842	0.58	-	.	ID=g5080.t1;Parent=g5080;
OX371260.1_Lypha_dubia_genome_assembly,_chromosome:_1	AUGUSTUS	stop_codon	103175505	103175507	.	-	0	ID=g5080.t1.stop1;Parent=g5080.t1;
OX371260.1_Lypha_dubia_genome_assembly,_chromosome:_1	AUGUSTUS	CDS	103175505	103175686	0.8	-	2	ID=g5080.t1.CDS1;Parent=g5080.t1;
OX371260.1_Lypha_dubia_genome_assembly,_chromosome:_1	AUGUSTUS	exon	103175505	103175686	.	-	.	ID=g5080.t1.exon1;Parent=g5080.t1;
OX371260.1_Lypha_dubia_genome_assembly,_chromosome:_1	AUGUSTUS	intron	103175687	103175772	0.58	-	.	ID=g5080.t1.intron1;Parent=g5080.t1;
OX371260.1_Lypha_dubia_genome_assembly,_chromosome:_1	AUGUSTUS	CDS	103175773	103175842	0.69	-	0	ID=g5080.t1.CDS2;Parent=g5080.t1;
OX371260.1_Lypha_dubia_genome_assembly,_chromosome:_1	AUGUSTUS	exon	103175773	103175842	.	-	.	ID=g5080.t1.exon2;Parent=g5080.t1;
OX371260.1_Lypha_dubia_genome_assembly,_chromosome:_1	AUGUSTUS	start_codon	103175840	103175842	.	-	0	ID=g5080.t1.start1;Parent=g5080.t1;
OX371260.1_Lypha_dubia_genome_assembly,_chromosome:_1	AUGUSTUS	gene	103182341	103183393	.	+	.	ID=g5081;
OX371260.1_Lypha_dubia_genome_assembly,_chromosome:_1	AUGUSTUS	mRNA	103182341	103183393	0.53	+	.	ID=g5081.t1;Parent=g5081;
OX371260.1_Lypha_dubia_genome_assembly,_chromosome:_1	AUGUSTUS	start_codon	103182341	103182343	.	+	0	ID=g5081.t1.start1;Parent=g5081.t1;
OX371260.1_Lypha_dubia_genome_assembly,_chromosome:_1	AUGUSTUS	CDS	103182341	103183393	0.53	+	0	ID=g5081.t1.CDS1;Parent=g5081.t1;
OX371260.1_Lypha_dubia_genome_assembly,_chromosome:_1	AUGUSTUS	exon	103182341	103183393	.	+	.	ID=g5081.t1.exon1;Parent=g5081.t1;
OX371260.1_Lypha_dubia_genome_assembly,_chromosome:_1	AUGUSTUS	stop_codon	103183391	103183393	.	+	0	ID=g5081.t1.stop1;Parent=g5081.t1;
OX371260.1_Lypha_dubia_genome_assembly,_chromosome:_1	AUGUSTUS	gene	103183887	103185084	.	+	.	ID=g5082;
OX371260.1_Lypha_dubia_genome_assembly,_chromosome:_1	AUGUSTUS	mRNA	103183887	103185084	0.2	+	.	ID=g5082.t1;Parent=g5082;
OX371260.1_Lypha_dubia_genome_assembly,_chromosome:_1	AUGUSTUS	start_codon	103183887	103183889	.	+	0	ID=g5082.t1.start1;Parent=g5082.t1;
OX371260.1_Lypha_dubia_genome_assembly,_chromosome:_1	AUGUSTUS	CDS	103183887	103183964	0.29	+	0	ID=g5082.t1.CDS1;Parent=g5082.t1;
OX371260.1_Lypha_dubia_genome_assembly,_chromosome:_1	AUGUSTUS	exon	103183887	103183964	.	+	.	ID=g5082.t1.exon1;Parent=g5082.t1;
OX371260.1_Lypha_dubia_genome_assembly,_chromosome:_1	AUGUSTUS	intron	103183965	103184202	0.55	+	.	ID=g5082.t1.intron1;Parent=g5082.t1;
OX371260.1_Lypha_dubia_genome_assembly,_chromosome:_1	AUGUSTUS	CDS	103184203	103185084	0.54	+	0	ID=g5082.t1.CDS2;Parent=g5082.t1;
OX371260.1_Lypha_dubia_genome_assembly,_chromosome:_1	AUGUSTUS	exon	103184203	103185084	.	+	.	ID=g5082.t1.exon2;Parent=g5082.t1;
OX371260.1_Lypha_dubia_genome_assembly,_chromosome:_1	AUGUSTUS	stop_codon	103185082	103185084	.	+	0	ID=g5082.t1.stop1;Parent=g5082.t1;
OX371260.1_Lypha_dubia_genome_assembly,_chromosome:_1	AUGUSTUS	gene	103185667	103186425	.	+	.	ID=g5083;
OX371260.1_Lypha_dubia_genome_assembly,_chromosome:_1	AUGUSTUS	mRNA	103185667	103186425	0.58	+	.	ID=g5083.t1;Parent=g5083;
OX371260.1_Lypha_dubia_genome_assembly,_chromosome:_1	AUGUSTUS	start_codon	103185667	103185669	.	+	0	ID=g5083.t1.start1;Parent=g5083.t1;
OX371260.1_Lypha_dubia_genome_assembly,_chromosome:_1	AUGUSTUS	CDS	103185667	103185763	0.91	+	0	ID=g5083.t1.CDS1;Parent=g5083.t1;
OX371260.1_Lypha_dubia_genome_assembly,_chromosome:_1	AUGUSTUS	exon	103185667	103185763	.	+	.	ID=g5083.t1.exon1;Parent=g5083.t1;
OX371260.1_Lypha_dubia_genome_assembly,_chromosome:_1	AUGUSTUS	intron	103185764	103185922	0.63	+	.	ID=g5083.t1.intron1;Parent=g5083.t1;
OX371260.1_Lypha_dubia_genome_assembly,_chromosome:_1	AUGUSTUS	CDS	103185923	103186425	0.78	+	2	ID=g5083.t1.CDS2;Parent=g5083.t1;
OX371260.1_Lypha_dubia_genome_assembly,_chromosome:_1	AUGUSTUS	exon	103185923	103186425	.	+	.	ID=g5083.t1.exon2;Parent=g5083.t1;
OX371260.1_Lypha_dubia_genome_assembly,_chromosome:_1	AUGUSTUS	stop_codon	103186423	103186425	.	+	0	ID=g5083.t1.stop1;Parent=g5083.t1;
OX371260.1_Lypha_dubia_genome_assembly,_chromosome:_1	AUGUSTUS	gene	103187153	103191545	.	-	.	ID=g5084;
OX371260.1_Lypha_dubia_genome_assembly,_chromosome:_1	AUGUSTUS	mRNA	103187153	103191545	0.18	-	.	ID=g5084.t1;Parent=g5084;
OX371260.1_Lypha_dubia_genome_assembly,_chromosome:_1	AUGUSTUS	stop_codon	103187153	103187155	.	-	0	ID=g5084.t1.stop1;Parent=g5084.t1;
OX371260.1_Lypha_dubia_genome_assembly,_chromosome:_1	AUGUSTUS	CDS	103187153	103187247	0.99	-	2	ID=g5084.t1.CDS1;Parent=g5084.t1;
OX371260.1_Lypha_dubia_genome_assembly,_chromosome:_1	AUGUSTUS	exon	103187153	103187247	.	-	.	ID=g5084.t1.exon1;Parent=g5084.t1;
OX371260.1_Lypha_dubia_genome_assembly,_chromosome:_1	AUGUSTUS	intron	103187248	103187814	0.31	-	.	ID=g5084.t1.intron1;Parent=g5084.t1;
OX371260.1_Lypha_dubia_genome_assembly,_chromosome:_1	AUGUSTUS	CDS	103187815	103187990	0.35	-	1	ID=g5084.t1.CDS2;Parent=g5084.t1;
OX371260.1_Lypha_dubia_genome_assembly,_chromosome:_1	AUGUSTUS	exon	103187815	103187990	.	-	.	ID=g5084.t1.exon2;Parent=g5084.t1;
OX371260.1_Lypha_dubia_genome_assembly,_chromosome:_1	AUGUSTUS	intron	103187991	103188171	0.47	-	.	ID=g5084.t1.intron2;Parent=g5084.t1;
OX371260.1_Lypha_dubia_genome_assembly,_chromosome:_1	AUGUSTUS	CDS	103188172	103188288	0.45	-	1	ID=g5084.t1.CDS3;Parent=g5084.t1;
OX371260.1_Lypha_dubia_genome_assembly,_chromosome:_1	AUGUSTUS	exon	103188172	103188288	.	-	.	ID=g5084.t1.exon3;Parent=g5084.t1;
OX371260.1_Lypha_dubia_genome_assembly,_chromosome:_1	AUGUSTUS	intron	103188289	103191276	0.45	-	.	ID=g5084.t1.intron3;Parent=g5084.t1;
OX371260.1_Lypha_dubia_genome_assembly,_chromosome:_1	AUGUSTUS	CDS	103191277	103191545	0.48	-	0	ID=g5084.t1.CDS4;Parent=g5084.t1;
OX371260.1_Lypha_dubia_genome_assembly,_chromosome:_1	AUGUSTUS	exon	103191277	103191545	.	-	.	ID=g5084.t1.exon4;Parent=g5084.t1;
OX371260.1_Lypha_dubia_genome_assembly,_chromosome:_1	AUGUSTUS	start_codon	103191543	103191545	.	-	0	ID=g5084.t1.start1;Parent=g5084.t1;
OX371260.1_Lypha_dubia_genome_assembly,_chromosome:_1	AUGUSTUS	gene	103219909	103220582	.	+	.	ID=g5085;
OX371260.1_Lypha_dubia_genome_assembly,_chromosome:_1	AUGUSTUS	mRNA	103219909	103220582	0.62	+	.	ID=g5085.t1;Parent=g5085;
OX371260.1_Lypha_dubia_genome_assembly,_chromosome:_1	AUGUSTUS	start_codon	103219909	103219911	.	+	0	ID=g5085.t1.start1;Parent=g5085.t1;
OX371260.1_Lypha_dubia_genome_assembly,_chromosome:_1	AUGUSTUS	CDS	103219909	103219966	0.91	+	0	ID=g5085.t1.CDS1;Parent=g5085.t1;
OX371260.1_Lypha_dubia_genome_assembly,_chromosome:_1	AUGUSTUS	exon	103219909	103219966	.	+	.	ID=g5085.t1.exon1;Parent=g5085.t1;
OX371260.1_Lypha_dubia_genome_assembly,_chromosome:_1	AUGUSTUS	intron	103219967	103220050	0.62	+	.	ID=g5085.t1.intron1;Parent=g5085.t1;
OX371260.1_Lypha_dubia_genome_assembly,_chromosome:_1	AUGUSTUS	CDS	103220051	103220105	0.62	+	2	ID=g5085.t1.CDS2;Parent=g5085.t1;
OX371260.1_Lypha_dubia_genome_assembly,_chromosome:_1	AUGUSTUS	exon	103220051	103220105	.	+	.	ID=g5085.t1.exon2;Parent=g5085.t1;
OX371260.1_Lypha_dubia_genome_assembly,_chromosome:_1	AUGUSTUS	intron	103220106	103220158	0.71	+	.	ID=g5085.t1.intron2;Parent=g5085.t1;
OX371260.1_Lypha_dubia_genome_assembly,_chromosome:_1	AUGUSTUS	CDS	103220159	103220256	0.71	+	1	ID=g5085.t1.CDS3;Parent=g5085.t1;
OX371260.1_Lypha_dubia_genome_assembly,_chromosome:_1	AUGUSTUS	exon	103220159	103220256	.	+	.	ID=g5085.t1.exon3;Parent=g5085.t1;
OX371260.1_Lypha_dubia_genome_assembly,_chromosome:_1	AUGUSTUS	intron	103220257	103220318	0.71	+	.	ID=g5085.t1.intron3;Parent=g5085.t1;
OX371260.1_Lypha_dubia_genome_assembly,_chromosome:_1	AUGUSTUS	CDS	103220319	103220389	1	+	2	ID=g5085.t1.CDS4;Parent=g5085.t1;
OX371260.1_Lypha_dubia_genome_assembly,_chromosome:_1	AUGUSTUS	exon	103220319	103220389	.	+	.	ID=g5085.t1.exon4;Parent=g5085.t1;
OX371260.1_Lypha_dubia_genome_assembly,_chromosome:_1	AUGUSTUS	intron	103220390	103220456	1	+	.	ID=g5085.t1.intron4;Parent=g5085.t1;
OX371260.1_Lypha_dubia_genome_assembly,_chromosome:_1	AUGUSTUS	CDS	103220457	103220582	1	+	0	ID=g5085.t1.CDS5;Parent=g5085.t1;
OX371260.1_Lypha_dubia_genome_assembly,_chromosome:_1	AUGUSTUS	exon	103220457	103220582	.	+	.	ID=g5085.t1.exon5;Parent=g5085.t1;
OX371260.1_Lypha_dubia_genome_assembly,_chromosome:_1	AUGUSTUS	stop_codon	103220580	103220582	.	+	0	ID=g5085.t1.stop1;Parent=g5085.t1;
OX371260.1_Lypha_dubia_genome_assembly,_chromosome:_1	AUGUSTUS	gene	103224994	103225353	.	-	.	ID=g5086;
OX371260.1_Lypha_dubia_genome_assembly,_chromosome:_1	AUGUSTUS	mRNA	103224994	103225353	0.46	-	.	ID=g5086.t1;Parent=g5086;
OX371260.1_Lypha_dubia_genome_assembly,_chromosome:_1	AUGUSTUS	stop_codon	103224994	103224996	.	-	0	ID=g5086.t1.stop1;Parent=g5086.t1;
OX371260.1_Lypha_dubia_genome_assembly,_chromosome:_1	AUGUSTUS	CDS	103224994	103225353	0.46	-	0	ID=g5086.t1.CDS1;Parent=g5086.t1;
OX371260.1_Lypha_dubia_genome_assembly,_chromosome:_1	AUGUSTUS	exon	103224994	103225353	.	-	.	ID=g5086.t1.exon1;Parent=g5086.t1;
OX371260.1_Lypha_dubia_genome_assembly,_chromosome:_1	AUGUSTUS	start_codon	103225351	103225353	.	-	0	ID=g5086.t1.start1;Parent=g5086.t1;
OX371260.1_Lypha_dubia_genome_assembly,_chromosome:_1	AUGUSTUS	gene	103233455	103234021	.	-	.	ID=g5087;
OX371260.1_Lypha_dubia_genome_assembly,_chromosome:_1	AUGUSTUS	mRNA	103233455	103234021	0.91	-	.	ID=g5087.t1;Parent=g5087;
OX371260.1_Lypha_dubia_genome_assembly,_chromosome:_1	AUGUSTUS	stop_codon	103233455	103233457	.	-	0	ID=g5087.t1.stop1;Parent=g5087.t1;
OX371260.1_Lypha_dubia_genome_assembly,_chromosome:_1	AUGUSTUS	CDS	103233455	103234021	0.91	-	0	ID=g5087.t1.CDS1;Parent=g5087.t1;
OX371260.1_Lypha_dubia_genome_assembly,_chromosome:_1	AUGUSTUS	exon	103233455	103234021	.	-	.	ID=g5087.t1.exon1;Parent=g5087.t1;
OX371260.1_Lypha_dubia_genome_assembly,_chromosome:_1	AUGUSTUS	start_codon	103234019	103234021	.	-	0	ID=g5087.t1.start1;Parent=g5087.t1;
OX371260.1_Lypha_dubia_genome_assembly,_chromosome:_1	AUGUSTUS	gene	103234464	103236409	.	-	.	ID=g5088;
OX371260.1_Lypha_dubia_genome_assembly,_chromosome:_1	AUGUSTUS	mRNA	103234464	103236409	0.4	-	.	ID=g5088.t1;Parent=g5088;
OX371260.1_Lypha_dubia_genome_assembly,_chromosome:_1	AUGUSTUS	stop_codon	103234464	103234466	.	-	0	ID=g5088.t1.stop1;Parent=g5088.t1;
OX371260.1_Lypha_dubia_genome_assembly,_chromosome:_1	AUGUSTUS	CDS	103234464	103235060	0.42	-	0	ID=g5088.t1.CDS1;Parent=g5088.t1;
OX371260.1_Lypha_dubia_genome_assembly,_chromosome:_1	AUGUSTUS	exon	103234464	103235060	.	-	.	ID=g5088.t1.exon1;Parent=g5088.t1;
OX371260.1_Lypha_dubia_genome_assembly,_chromosome:_1	AUGUSTUS	intron	103235061	103235425	0.51	-	.	ID=g5088.t1.intron1;Parent=g5088.t1;
OX371260.1_Lypha_dubia_genome_assembly,_chromosome:_1	AUGUSTUS	CDS	103235426	103236409	0.83	-	0	ID=g5088.t1.CDS2;Parent=g5088.t1;
OX371260.1_Lypha_dubia_genome_assembly,_chromosome:_1	AUGUSTUS	exon	103235426	103236409	.	-	.	ID=g5088.t1.exon2;Parent=g5088.t1;
OX371260.1_Lypha_dubia_genome_assembly,_chromosome:_1	AUGUSTUS	start_codon	103236407	103236409	.	-	0	ID=g5088.t1.start1;Parent=g5088.t1;
OX371260.1_Lypha_dubia_genome_assembly,_chromosome:_1	AUGUSTUS	mRNA	103234464	103235120	0.4	-	.	ID=g5088.t2;Parent=g5088;
OX371260.1_Lypha_dubia_genome_assembly,_chromosome:_1	AUGUSTUS	stop_codon	103234464	103234466	.	-	0	ID=g5088.t2.stop1;Parent=g5088.t2;
OX371260.1_Lypha_dubia_genome_assembly,_chromosome:_1	AUGUSTUS	CDS	103234464	103235120	0.4	-	0	ID=g5088.t2.CDS1;Parent=g5088.t2;
OX371260.1_Lypha_dubia_genome_assembly,_chromosome:_1	AUGUSTUS	exon	103234464	103235120	.	-	.	ID=g5088.t2.exon1;Parent=g5088.t2;
OX371260.1_Lypha_dubia_genome_assembly,_chromosome:_1	AUGUSTUS	start_codon	103235118	103235120	.	-	0	ID=g5088.t2.start1;Parent=g5088.t2;
OX371260.1_Lypha_dubia_genome_assembly,_chromosome:_1	AUGUSTUS	mRNA	103235212	103236409	0.4	-	.	ID=g5088.t3;Parent=g5088;
OX371260.1_Lypha_dubia_genome_assembly,_chromosome:_1	AUGUSTUS	stop_codon	103235212	103235214	.	-	0	ID=g5088.t3.stop1;Parent=g5088.t3;
OX371260.1_Lypha_dubia_genome_assembly,_chromosome:_1	AUGUSTUS	CDS	103235212	103235364	0.4	-	0	ID=g5088.t3.CDS1;Parent=g5088.t3;
OX371260.1_Lypha_dubia_genome_assembly,_chromosome:_1	AUGUSTUS	exon	103235212	103235364	.	-	.	ID=g5088.t3.exon1;Parent=g5088.t3;
OX371260.1_Lypha_dubia_genome_assembly,_chromosome:_1	AUGUSTUS	intron	103235365	103235425	0.4	-	.	ID=g5088.t3.intron1;Parent=g5088.t3;
OX371260.1_Lypha_dubia_genome_assembly,_chromosome:_1	AUGUSTUS	CDS	103235426	103236409	0.65	-	0	ID=g5088.t3.CDS2;Parent=g5088.t3;
OX371260.1_Lypha_dubia_genome_assembly,_chromosome:_1	AUGUSTUS	exon	103235426	103236409	.	-	.	ID=g5088.t3.exon2;Parent=g5088.t3;
OX371260.1_Lypha_dubia_genome_assembly,_chromosome:_1	AUGUSTUS	start_codon	103236407	103236409	.	-	0	ID=g5088.t3.start1;Parent=g5088.t3;
OX371260.1_Lypha_dubia_genome_assembly,_chromosome:_1	AUGUSTUS	gene	103248467	103248697	.	+	.	ID=g5089;
OX371260.1_Lypha_dubia_genome_assembly,_chromosome:_1	AUGUSTUS	mRNA	103248467	103248697	0.79	+	.	ID=g5089.t1;Parent=g5089;
OX371260.1_Lypha_dubia_genome_assembly,_chromosome:_1	AUGUSTUS	start_codon	103248467	103248469	.	+	0	ID=g5089.t1.start1;Parent=g5089.t1;
OX371260.1_Lypha_dubia_genome_assembly,_chromosome:_1	AUGUSTUS	CDS	103248467	103248697	0.79	+	0	ID=g5089.t1.CDS1;Parent=g5089.t1;
OX371260.1_Lypha_dubia_genome_assembly,_chromosome:_1	AUGUSTUS	exon	103248467	103248697	.	+	.	ID=g5089.t1.exon1;Parent=g5089.t1;
OX371260.1_Lypha_dubia_genome_assembly,_chromosome:_1	AUGUSTUS	stop_codon	103248695	103248697	.	+	0	ID=g5089.t1.stop1;Parent=g5089.t1;
OX371260.1_Lypha_dubia_genome_assembly,_chromosome:_1	AUGUSTUS	gene	103272001	103278400	.	-	.	ID=g5090;
OX371260.1_Lypha_dubia_genome_assembly,_chromosome:_1	AUGUSTUS	mRNA	103272001	103278400	0.68	-	.	ID=g5090.t1;Parent=g5090;
OX371260.1_Lypha_dubia_genome_assembly,_chromosome:_1	AUGUSTUS	stop_codon	103272001	103272003	.	-	0	ID=g5090.t1.stop1;Parent=g5090.t1;
OX371260.1_Lypha_dubia_genome_assembly,_chromosome:_1	AUGUSTUS	CDS	103272001	103272174	0.99	-	0	ID=g5090.t1.CDS1;Parent=g5090.t1;
OX371260.1_Lypha_dubia_genome_assembly,_chromosome:_1	AUGUSTUS	exon	103272001	103272174	.	-	.	ID=g5090.t1.exon1;Parent=g5090.t1;
OX371260.1_Lypha_dubia_genome_assembly,_chromosome:_1	AUGUSTUS	intron	103272175	103277160	1	-	.	ID=g5090.t1.intron1;Parent=g5090.t1;
OX371260.1_Lypha_dubia_genome_assembly,_chromosome:_1	AUGUSTUS	CDS	103277161	103277421	1	-	0	ID=g5090.t1.CDS2;Parent=g5090.t1;
OX371260.1_Lypha_dubia_genome_assembly,_chromosome:_1	AUGUSTUS	exon	103277161	103277421	.	-	.	ID=g5090.t1.exon2;Parent=g5090.t1;
OX371260.1_Lypha_dubia_genome_assembly,_chromosome:_1	AUGUSTUS	intron	103277422	103277488	1	-	.	ID=g5090.t1.intron2;Parent=g5090.t1;
OX371260.1_Lypha_dubia_genome_assembly,_chromosome:_1	AUGUSTUS	CDS	103277489	103277854	0.98	-	0	ID=g5090.t1.CDS3;Parent=g5090.t1;
OX371260.1_Lypha_dubia_genome_assembly,_chromosome:_1	AUGUSTUS	exon	103277489	103277854	.	-	.	ID=g5090.t1.exon3;Parent=g5090.t1;
OX371260.1_Lypha_dubia_genome_assembly,_chromosome:_1	AUGUSTUS	intron	103277855	103278379	0.72	-	.	ID=g5090.t1.intron3;Parent=g5090.t1;
OX371260.1_Lypha_dubia_genome_assembly,_chromosome:_1	AUGUSTUS	CDS	103278380	103278400	0.69	-	0	ID=g5090.t1.CDS4;Parent=g5090.t1;
OX371260.1_Lypha_dubia_genome_assembly,_chromosome:_1	AUGUSTUS	exon	103278380	103278400	.	-	.	ID=g5090.t1.exon4;Parent=g5090.t1;
OX371260.1_Lypha_dubia_genome_assembly,_chromosome:_1	AUGUSTUS	start_codon	103278398	103278400	.	-	0	ID=g5090.t1.start1;Parent=g5090.t1;
OX371260.1_Lypha_dubia_genome_assembly,_chromosome:_1	AUGUSTUS	gene	103280824	103281786	.	+	.	ID=g5091;
OX371260.1_Lypha_dubia_genome_assembly,_chromosome:_1	AUGUSTUS	mRNA	103280824	103281786	1	+	.	ID=g5091.t1;Parent=g5091;
OX371260.1_Lypha_dubia_genome_assembly,_chromosome:_1	AUGUSTUS	start_codon	103280824	103280826	.	+	0	ID=g5091.t1.start1;Parent=g5091.t1;
OX371260.1_Lypha_dubia_genome_assembly,_chromosome:_1	AUGUSTUS	CDS	103280824	103281786	1	+	0	ID=g5091.t1.CDS1;Parent=g5091.t1;
OX371260.1_Lypha_dubia_genome_assembly,_chromosome:_1	AUGUSTUS	exon	103280824	103281786	.	+	.	ID=g5091.t1.exon1;Parent=g5091.t1;
OX371260.1_Lypha_dubia_genome_assembly,_chromosome:_1	AUGUSTUS	stop_codon	103281784	103281786	.	+	0	ID=g5091.t1.stop1;Parent=g5091.t1;
OX371260.1_Lypha_dubia_genome_assembly,_chromosome:_1	AUGUSTUS	gene	103281976	103283004	.	+	.	ID=g5092;
OX371260.1_Lypha_dubia_genome_assembly,_chromosome:_1	AUGUSTUS	mRNA	103281976	103283004	1	+	.	ID=g5092.t1;Parent=g5092;
OX371260.1_Lypha_dubia_genome_assembly,_chromosome:_1	AUGUSTUS	start_codon	103281976	103281978	.	+	0	ID=g5092.t1.start1;Parent=g5092.t1;
OX371260.1_Lypha_dubia_genome_assembly,_chromosome:_1	AUGUSTUS	CDS	103281976	103283004	1	+	0	ID=g5092.t1.CDS1;Parent=g5092.t1;
OX371260.1_Lypha_dubia_genome_assembly,_chromosome:_1	AUGUSTUS	exon	103281976	103283004	.	+	.	ID=g5092.t1.exon1;Parent=g5092.t1;
OX371260.1_Lypha_dubia_genome_assembly,_chromosome:_1	AUGUSTUS	stop_codon	103283002	103283004	.	+	0	ID=g5092.t1.stop1;Parent=g5092.t1;
OX371260.1_Lypha_dubia_genome_assembly,_chromosome:_1	AUGUSTUS	gene	103283182	103283562	.	+	.	ID=g5093;
OX371260.1_Lypha_dubia_genome_assembly,_chromosome:_1	AUGUSTUS	mRNA	103283182	103283562	1	+	.	ID=g5093.t1;Parent=g5093;
OX371260.1_Lypha_dubia_genome_assembly,_chromosome:_1	AUGUSTUS	start_codon	103283182	103283184	.	+	0	ID=g5093.t1.start1;Parent=g5093.t1;
OX371260.1_Lypha_dubia_genome_assembly,_chromosome:_1	AUGUSTUS	CDS	103283182	103283562	1	+	0	ID=g5093.t1.CDS1;Parent=g5093.t1;
OX371260.1_Lypha_dubia_genome_assembly,_chromosome:_1	AUGUSTUS	exon	103283182	103283562	.	+	.	ID=g5093.t1.exon1;Parent=g5093.t1;
OX371260.1_Lypha_dubia_genome_assembly,_chromosome:_1	AUGUSTUS	stop_codon	103283560	103283562	.	+	0	ID=g5093.t1.stop1;Parent=g5093.t1;
OX371260.1_Lypha_dubia_genome_assembly,_chromosome:_1	AUGUSTUS	gene	103288348	103288718	.	+	.	ID=g5094;
OX371260.1_Lypha_dubia_genome_assembly,_chromosome:_1	AUGUSTUS	mRNA	103288348	103288718	0.41	+	.	ID=g5094.t1;Parent=g5094;
OX371260.1_Lypha_dubia_genome_assembly,_chromosome:_1	AUGUSTUS	start_codon	103288348	103288350	.	+	0	ID=g5094.t1.start1;Parent=g5094.t1;
OX371260.1_Lypha_dubia_genome_assembly,_chromosome:_1	AUGUSTUS	CDS	103288348	103288509	0.52	+	0	ID=g5094.t1.CDS1;Parent=g5094.t1;
OX371260.1_Lypha_dubia_genome_assembly,_chromosome:_1	AUGUSTUS	exon	103288348	103288509	.	+	.	ID=g5094.t1.exon1;Parent=g5094.t1;
OX371260.1_Lypha_dubia_genome_assembly,_chromosome:_1	AUGUSTUS	intron	103288510	103288563	0.41	+	.	ID=g5094.t1.intron1;Parent=g5094.t1;
OX371260.1_Lypha_dubia_genome_assembly,_chromosome:_1	AUGUSTUS	CDS	103288564	103288614	0.87	+	0	ID=g5094.t1.CDS2;Parent=g5094.t1;
OX371260.1_Lypha_dubia_genome_assembly,_chromosome:_1	AUGUSTUS	exon	103288564	103288614	.	+	.	ID=g5094.t1.exon2;Parent=g5094.t1;
OX371260.1_Lypha_dubia_genome_assembly,_chromosome:_1	AUGUSTUS	intron	103288615	103288688	1	+	.	ID=g5094.t1.intron2;Parent=g5094.t1;
OX371260.1_Lypha_dubia_genome_assembly,_chromosome:_1	AUGUSTUS	CDS	103288689	103288718	1	+	0	ID=g5094.t1.CDS3;Parent=g5094.t1;
OX371260.1_Lypha_dubia_genome_assembly,_chromosome:_1	AUGUSTUS	exon	103288689	103288718	.	+	.	ID=g5094.t1.exon3;Parent=g5094.t1;
OX371260.1_Lypha_dubia_genome_assembly,_chromosome:_1	AUGUSTUS	stop_codon	103288716	103288718	.	+	0	ID=g5094.t1.stop1;Parent=g5094.t1;
OX371260.1_Lypha_dubia_genome_assembly,_chromosome:_1	AUGUSTUS	gene	103289688	103291557	.	-	.	ID=g5095;
OX371260.1_Lypha_dubia_genome_assembly,_chromosome:_1	AUGUSTUS	mRNA	103289688	103291557	0.99	-	.	ID=g5095.t1;Parent=g5095;
OX371260.1_Lypha_dubia_genome_assembly,_chromosome:_1	AUGUSTUS	stop_codon	103289688	103289690	.	-	0	ID=g5095.t1.stop1;Parent=g5095.t1;
OX371260.1_Lypha_dubia_genome_assembly,_chromosome:_1	AUGUSTUS	CDS	103289688	103289870	1	-	0	ID=g5095.t1.CDS1;Parent=g5095.t1;
OX371260.1_Lypha_dubia_genome_assembly,_chromosome:_1	AUGUSTUS	exon	103289688	103289870	.	-	.	ID=g5095.t1.exon1;Parent=g5095.t1;
OX371260.1_Lypha_dubia_genome_assembly,_chromosome:_1	AUGUSTUS	intron	103289871	103289936	1	-	.	ID=g5095.t1.intron1;Parent=g5095.t1;
OX371260.1_Lypha_dubia_genome_assembly,_chromosome:_1	AUGUSTUS	CDS	103289937	103290217	1	-	2	ID=g5095.t1.CDS2;Parent=g5095.t1;
OX371260.1_Lypha_dubia_genome_assembly,_chromosome:_1	AUGUSTUS	exon	103289937	103290217	.	-	.	ID=g5095.t1.exon2;Parent=g5095.t1;
OX371260.1_Lypha_dubia_genome_assembly,_chromosome:_1	AUGUSTUS	intron	103290218	103291231	1	-	.	ID=g5095.t1.intron2;Parent=g5095.t1;
OX371260.1_Lypha_dubia_genome_assembly,_chromosome:_1	AUGUSTUS	CDS	103291232	103291446	0.99	-	1	ID=g5095.t1.CDS3;Parent=g5095.t1;
OX371260.1_Lypha_dubia_genome_assembly,_chromosome:_1	AUGUSTUS	exon	103291232	103291446	.	-	.	ID=g5095.t1.exon3;Parent=g5095.t1;
OX371260.1_Lypha_dubia_genome_assembly,_chromosome:_1	AUGUSTUS	intron	103291447	103291537	0.99	-	.	ID=g5095.t1.intron3;Parent=g5095.t1;
OX371260.1_Lypha_dubia_genome_assembly,_chromosome:_1	AUGUSTUS	CDS	103291538	103291557	1	-	0	ID=g5095.t1.CDS4;Parent=g5095.t1;
OX371260.1_Lypha_dubia_genome_assembly,_chromosome:_1	AUGUSTUS	exon	103291538	103291557	.	-	.	ID=g5095.t1.exon4;Parent=g5095.t1;
OX371260.1_Lypha_dubia_genome_assembly,_chromosome:_1	AUGUSTUS	start_codon	103291555	103291557	.	-	0	ID=g5095.t1.start1;Parent=g5095.t1;
OX371260.1_Lypha_dubia_genome_assembly,_chromosome:_1	AUGUSTUS	gene	103304212	103304675	.	-	.	ID=g5096;
OX371260.1_Lypha_dubia_genome_assembly,_chromosome:_1	AUGUSTUS	mRNA	103304212	103304675	1	-	.	ID=g5096.t1;Parent=g5096;
OX371260.1_Lypha_dubia_genome_assembly,_chromosome:_1	AUGUSTUS	stop_codon	103304212	103304214	.	-	0	ID=g5096.t1.stop1;Parent=g5096.t1;
OX371260.1_Lypha_dubia_genome_assembly,_chromosome:_1	AUGUSTUS	CDS	103304212	103304531	1	-	2	ID=g5096.t1.CDS1;Parent=g5096.t1;
OX371260.1_Lypha_dubia_genome_assembly,_chromosome:_1	AUGUSTUS	exon	103304212	103304531	.	-	.	ID=g5096.t1.exon1;Parent=g5096.t1;
OX371260.1_Lypha_dubia_genome_assembly,_chromosome:_1	AUGUSTUS	intron	103304532	103304590	1	-	.	ID=g5096.t1.intron1;Parent=g5096.t1;
OX371260.1_Lypha_dubia_genome_assembly,_chromosome:_1	AUGUSTUS	CDS	103304591	103304675	1	-	0	ID=g5096.t1.CDS2;Parent=g5096.t1;
OX371260.1_Lypha_dubia_genome_assembly,_chromosome:_1	AUGUSTUS	exon	103304591	103304675	.	-	.	ID=g5096.t1.exon2;Parent=g5096.t1;
OX371260.1_Lypha_dubia_genome_assembly,_chromosome:_1	AUGUSTUS	start_codon	103304673	103304675	.	-	0	ID=g5096.t1.start1;Parent=g5096.t1;
OX371260.1_Lypha_dubia_genome_assembly,_chromosome:_1	AUGUSTUS	gene	103305687	103306337	.	-	.	ID=g5097;
OX371260.1_Lypha_dubia_genome_assembly,_chromosome:_1	AUGUSTUS	mRNA	103305687	103306337	1	-	.	ID=g5097.t1;Parent=g5097;
OX371260.1_Lypha_dubia_genome_assembly,_chromosome:_1	AUGUSTUS	stop_codon	103305687	103305689	.	-	0	ID=g5097.t1.stop1;Parent=g5097.t1;
OX371260.1_Lypha_dubia_genome_assembly,_chromosome:_1	AUGUSTUS	CDS	103305687	103306337	1	-	0	ID=g5097.t1.CDS1;Parent=g5097.t1;
OX371260.1_Lypha_dubia_genome_assembly,_chromosome:_1	AUGUSTUS	exon	103305687	103306337	.	-	.	ID=g5097.t1.exon1;Parent=g5097.t1;
OX371260.1_Lypha_dubia_genome_assembly,_chromosome:_1	AUGUSTUS	start_codon	103306335	103306337	.	-	0	ID=g5097.t1.start1;Parent=g5097.t1;
OX371260.1_Lypha_dubia_genome_assembly,_chromosome:_1	AUGUSTUS	gene	103328874	103336280	.	-	.	ID=g5098;
OX371260.1_Lypha_dubia_genome_assembly,_chromosome:_1	AUGUSTUS	mRNA	103328874	103336280	0.42	-	.	ID=g5098.t1;Parent=g5098;
OX371260.1_Lypha_dubia_genome_assembly,_chromosome:_1	AUGUSTUS	stop_codon	103328874	103328876	.	-	0	ID=g5098.t1.stop1;Parent=g5098.t1;
OX371260.1_Lypha_dubia_genome_assembly,_chromosome:_1	AUGUSTUS	CDS	103328874	103329695	0.99	-	0	ID=g5098.t1.CDS1;Parent=g5098.t1;
OX371260.1_Lypha_dubia_genome_assembly,_chromosome:_1	AUGUSTUS	exon	103328874	103329695	.	-	.	ID=g5098.t1.exon1;Parent=g5098.t1;
OX371260.1_Lypha_dubia_genome_assembly,_chromosome:_1	AUGUSTUS	intron	103329696	103336247	0.42	-	.	ID=g5098.t1.intron1;Parent=g5098.t1;
OX371260.1_Lypha_dubia_genome_assembly,_chromosome:_1	AUGUSTUS	CDS	103336248	103336280	0.42	-	0	ID=g5098.t1.CDS2;Parent=g5098.t1;
OX371260.1_Lypha_dubia_genome_assembly,_chromosome:_1	AUGUSTUS	exon	103336248	103336280	.	-	.	ID=g5098.t1.exon2;Parent=g5098.t1;
OX371260.1_Lypha_dubia_genome_assembly,_chromosome:_1	AUGUSTUS	start_codon	103336278	103336280	.	-	0	ID=g5098.t1.start1;Parent=g5098.t1;
OX371260.1_Lypha_dubia_genome_assembly,_chromosome:_1	AUGUSTUS	gene	103336351	103337891	.	+	.	ID=g5099;
OX371260.1_Lypha_dubia_genome_assembly,_chromosome:_1	AUGUSTUS	mRNA	103336351	103337891	1	+	.	ID=g5099.t1;Parent=g5099;
OX371260.1_Lypha_dubia_genome_assembly,_chromosome:_1	AUGUSTUS	start_codon	103336351	103336353	.	+	0	ID=g5099.t1.start1;Parent=g5099.t1;
OX371260.1_Lypha_dubia_genome_assembly,_chromosome:_1	AUGUSTUS	CDS	103336351	103337448	1	+	0	ID=g5099.t1.CDS1;Parent=g5099.t1;
OX371260.1_Lypha_dubia_genome_assembly,_chromosome:_1	AUGUSTUS	exon	103336351	103337448	.	+	.	ID=g5099.t1.exon1;Parent=g5099.t1;
OX371260.1_Lypha_dubia_genome_assembly,_chromosome:_1	AUGUSTUS	intron	103337449	103337516	1	+	.	ID=g5099.t1.intron1;Parent=g5099.t1;
OX371260.1_Lypha_dubia_genome_assembly,_chromosome:_1	AUGUSTUS	CDS	103337517	103337891	1	+	0	ID=g5099.t1.CDS2;Parent=g5099.t1;
OX371260.1_Lypha_dubia_genome_assembly,_chromosome:_1	AUGUSTUS	exon	103337517	103337891	.	+	.	ID=g5099.t1.exon2;Parent=g5099.t1;
OX371260.1_Lypha_dubia_genome_assembly,_chromosome:_1	AUGUSTUS	stop_codon	103337889	103337891	.	+	0	ID=g5099.t1.stop1;Parent=g5099.t1;
OX371260.1_Lypha_dubia_genome_assembly,_chromosome:_1	GeneMark.hmm3	mRNA	103336351	103337891	.	+	.	ID=g5099.t2;Parent=g5099;
OX371260.1_Lypha_dubia_genome_assembly,_chromosome:_1	GeneMark.hmm3	start_codon	103336351	103336353	.	+	0	ID=g5099.t2.start1;Parent=g5099.t2;
OX371260.1_Lypha_dubia_genome_assembly,_chromosome:_1	GeneMark.hmm3	CDS	103336351	103336473	.	+	0	ID=g5099.t2.CDS1;Parent=g5099.t2;
OX371260.1_Lypha_dubia_genome_assembly,_chromosome:_1	GeneMark.hmm3	exon	103336351	103336473	0	+	.	ID=g5099.t2.exon1;Parent=g5099.t2;
OX371260.1_Lypha_dubia_genome_assembly,_chromosome:_1	GeneMark.hmm3	intron	103336474	103337516	.	+	0	ID=g5099.t2.intron1;Parent=g5099.t2;
OX371260.1_Lypha_dubia_genome_assembly,_chromosome:_1	GeneMark.hmm3	CDS	103337517	103337891	.	+	0	ID=g5099.t2.CDS2;Parent=g5099.t2;
OX371260.1_Lypha_dubia_genome_assembly,_chromosome:_1	GeneMark.hmm3	exon	103337517	103337891	0	+	.	ID=g5099.t2.exon2;Parent=g5099.t2;
OX371260.1_Lypha_dubia_genome_assembly,_chromosome:_1	GeneMark.hmm3	stop_codon	103337889	103337891	.	+	0	ID=g5099.t2.stop1;Parent=g5099.t2;
OX371260.1_Lypha_dubia_genome_assembly,_chromosome:_1	AUGUSTUS	gene	103338633	103339982	.	-	.	ID=g5100;
OX371260.1_Lypha_dubia_genome_assembly,_chromosome:_1	AUGUSTUS	mRNA	103338633	103339982	0.6	-	.	ID=g5100.t1;Parent=g5100;
OX371260.1_Lypha_dubia_genome_assembly,_chromosome:_1	AUGUSTUS	stop_codon	103338633	103338635	.	-	0	ID=g5100.t1.stop1;Parent=g5100.t1;
OX371260.1_Lypha_dubia_genome_assembly,_chromosome:_1	AUGUSTUS	CDS	103338633	103338846	1	-	1	ID=g5100.t1.CDS1;Parent=g5100.t1;
OX371260.1_Lypha_dubia_genome_assembly,_chromosome:_1	AUGUSTUS	exon	103338633	103338846	.	-	.	ID=g5100.t1.exon1;Parent=g5100.t1;
OX371260.1_Lypha_dubia_genome_assembly,_chromosome:_1	AUGUSTUS	intron	103338847	103338933	1	-	.	ID=g5100.t1.intron1;Parent=g5100.t1;
OX371260.1_Lypha_dubia_genome_assembly,_chromosome:_1	AUGUSTUS	CDS	103338934	103339274	0.95	-	0	ID=g5100.t1.CDS2;Parent=g5100.t1;
OX371260.1_Lypha_dubia_genome_assembly,_chromosome:_1	AUGUSTUS	exon	103338934	103339274	.	-	.	ID=g5100.t1.exon2;Parent=g5100.t1;
OX371260.1_Lypha_dubia_genome_assembly,_chromosome:_1	AUGUSTUS	intron	103339275	103339973	0.6	-	.	ID=g5100.t1.intron2;Parent=g5100.t1;
OX371260.1_Lypha_dubia_genome_assembly,_chromosome:_1	AUGUSTUS	CDS	103339974	103339982	0.6	-	0	ID=g5100.t1.CDS3;Parent=g5100.t1;
OX371260.1_Lypha_dubia_genome_assembly,_chromosome:_1	AUGUSTUS	exon	103339974	103339982	.	-	.	ID=g5100.t1.exon3;Parent=g5100.t1;
OX371260.1_Lypha_dubia_genome_assembly,_chromosome:_1	AUGUSTUS	start_codon	103339980	103339982	.	-	0	ID=g5100.t1.start1;Parent=g5100.t1;
OX371260.1_Lypha_dubia_genome_assembly,_chromosome:_1	AUGUSTUS	gene	103340672	103341240	.	+	.	ID=g5101;
OX371260.1_Lypha_dubia_genome_assembly,_chromosome:_1	AUGUSTUS	mRNA	103340672	103341240	0.99	+	.	ID=g5101.t1;Parent=g5101;
OX371260.1_Lypha_dubia_genome_assembly,_chromosome:_1	AUGUSTUS	start_codon	103340672	103340674	.	+	0	ID=g5101.t1.start1;Parent=g5101.t1;
OX371260.1_Lypha_dubia_genome_assembly,_chromosome:_1	AUGUSTUS	CDS	103340672	103340742	0.99	+	0	ID=g5101.t1.CDS1;Parent=g5101.t1;
OX371260.1_Lypha_dubia_genome_assembly,_chromosome:_1	AUGUSTUS	exon	103340672	103340742	.	+	.	ID=g5101.t1.exon1;Parent=g5101.t1;
OX371260.1_Lypha_dubia_genome_assembly,_chromosome:_1	AUGUSTUS	intron	103340743	103340801	0.99	+	.	ID=g5101.t1.intron1;Parent=g5101.t1;
OX371260.1_Lypha_dubia_genome_assembly,_chromosome:_1	AUGUSTUS	CDS	103340802	103341240	0.99	+	1	ID=g5101.t1.CDS2;Parent=g5101.t1;
OX371260.1_Lypha_dubia_genome_assembly,_chromosome:_1	AUGUSTUS	exon	103340802	103341240	.	+	.	ID=g5101.t1.exon2;Parent=g5101.t1;
OX371260.1_Lypha_dubia_genome_assembly,_chromosome:_1	AUGUSTUS	stop_codon	103341238	103341240	.	+	0	ID=g5101.t1.stop1;Parent=g5101.t1;
OX371260.1_Lypha_dubia_genome_assembly,_chromosome:_1	AUGUSTUS	gene	103342610	103343086	.	+	.	ID=g5102;
OX371260.1_Lypha_dubia_genome_assembly,_chromosome:_1	AUGUSTUS	mRNA	103342610	103343086	0.91	+	.	ID=g5102.t1;Parent=g5102;
OX371260.1_Lypha_dubia_genome_assembly,_chromosome:_1	AUGUSTUS	start_codon	103342610	103342612	.	+	0	ID=g5102.t1.start1;Parent=g5102.t1;
OX371260.1_Lypha_dubia_genome_assembly,_chromosome:_1	AUGUSTUS	CDS	103342610	103343086	0.91	+	0	ID=g5102.t1.CDS1;Parent=g5102.t1;
OX371260.1_Lypha_dubia_genome_assembly,_chromosome:_1	AUGUSTUS	exon	103342610	103343086	.	+	.	ID=g5102.t1.exon1;Parent=g5102.t1;
OX371260.1_Lypha_dubia_genome_assembly,_chromosome:_1	AUGUSTUS	stop_codon	103343084	103343086	.	+	0	ID=g5102.t1.stop1;Parent=g5102.t1;
OX371260.1_Lypha_dubia_genome_assembly,_chromosome:_1	AUGUSTUS	gene	103343510	103343734	.	+	.	ID=g5103;
OX371260.1_Lypha_dubia_genome_assembly,_chromosome:_1	AUGUSTUS	mRNA	103343510	103343734	0.95	+	.	ID=g5103.t1;Parent=g5103;
OX371260.1_Lypha_dubia_genome_assembly,_chromosome:_1	AUGUSTUS	start_codon	103343510	103343512	.	+	0	ID=g5103.t1.start1;Parent=g5103.t1;
OX371260.1_Lypha_dubia_genome_assembly,_chromosome:_1	AUGUSTUS	CDS	103343510	103343734	0.95	+	0	ID=g5103.t1.CDS1;Parent=g5103.t1;
OX371260.1_Lypha_dubia_genome_assembly,_chromosome:_1	AUGUSTUS	exon	103343510	103343734	.	+	.	ID=g5103.t1.exon1;Parent=g5103.t1;
OX371260.1_Lypha_dubia_genome_assembly,_chromosome:_1	AUGUSTUS	stop_codon	103343732	103343734	.	+	0	ID=g5103.t1.stop1;Parent=g5103.t1;
OX371260.1_Lypha_dubia_genome_assembly,_chromosome:_1	AUGUSTUS	gene	103344339	103345157	.	+	.	ID=g5104;
OX371260.1_Lypha_dubia_genome_assembly,_chromosome:_1	AUGUSTUS	mRNA	103344339	103345157	0.66	+	.	ID=g5104.t1;Parent=g5104;
OX371260.1_Lypha_dubia_genome_assembly,_chromosome:_1	AUGUSTUS	start_codon	103344339	103344341	.	+	0	ID=g5104.t1.start1;Parent=g5104.t1;
OX371260.1_Lypha_dubia_genome_assembly,_chromosome:_1	AUGUSTUS	CDS	103344339	103344526	0.66	+	0	ID=g5104.t1.CDS1;Parent=g5104.t1;
OX371260.1_Lypha_dubia_genome_assembly,_chromosome:_1	AUGUSTUS	exon	103344339	103344526	.	+	.	ID=g5104.t1.exon1;Parent=g5104.t1;
OX371260.1_Lypha_dubia_genome_assembly,_chromosome:_1	AUGUSTUS	intron	103344527	103344694	0.66	+	.	ID=g5104.t1.intron1;Parent=g5104.t1;
OX371260.1_Lypha_dubia_genome_assembly,_chromosome:_1	AUGUSTUS	CDS	103344695	103345157	0.95	+	1	ID=g5104.t1.CDS2;Parent=g5104.t1;
OX371260.1_Lypha_dubia_genome_assembly,_chromosome:_1	AUGUSTUS	exon	103344695	103345157	.	+	.	ID=g5104.t1.exon2;Parent=g5104.t1;
OX371260.1_Lypha_dubia_genome_assembly,_chromosome:_1	AUGUSTUS	stop_codon	103345155	103345157	.	+	0	ID=g5104.t1.stop1;Parent=g5104.t1;
OX371260.1_Lypha_dubia_genome_assembly,_chromosome:_1	AUGUSTUS	gene	103350560	103353383	.	-	.	ID=g5105;
OX371260.1_Lypha_dubia_genome_assembly,_chromosome:_1	AUGUSTUS	mRNA	103350560	103353383	0.94	-	.	ID=g5105.t1;Parent=g5105;
OX371260.1_Lypha_dubia_genome_assembly,_chromosome:_1	AUGUSTUS	stop_codon	103350560	103350562	.	-	0	ID=g5105.t1.stop1;Parent=g5105.t1;
OX371260.1_Lypha_dubia_genome_assembly,_chromosome:_1	AUGUSTUS	CDS	103350560	103350796	0.94	-	0	ID=g5105.t1.CDS1;Parent=g5105.t1;
OX371260.1_Lypha_dubia_genome_assembly,_chromosome:_1	AUGUSTUS	exon	103350560	103350796	.	-	.	ID=g5105.t1.exon1;Parent=g5105.t1;
OX371260.1_Lypha_dubia_genome_assembly,_chromosome:_1	AUGUSTUS	intron	103350797	103353110	0.94	-	.	ID=g5105.t1.intron1;Parent=g5105.t1;
OX371260.1_Lypha_dubia_genome_assembly,_chromosome:_1	AUGUSTUS	CDS	103353111	103353383	0.94	-	0	ID=g5105.t1.CDS2;Parent=g5105.t1;
OX371260.1_Lypha_dubia_genome_assembly,_chromosome:_1	AUGUSTUS	exon	103353111	103353383	.	-	.	ID=g5105.t1.exon2;Parent=g5105.t1;
OX371260.1_Lypha_dubia_genome_assembly,_chromosome:_1	AUGUSTUS	start_codon	103353381	103353383	.	-	0	ID=g5105.t1.start1;Parent=g5105.t1;
OX371260.1_Lypha_dubia_genome_assembly,_chromosome:_1	AUGUSTUS	gene	103367897	103369659	.	-	.	ID=g5106;
OX371260.1_Lypha_dubia_genome_assembly,_chromosome:_1	AUGUSTUS	mRNA	103367897	103369659	0.86	-	.	ID=g5106.t1;Parent=g5106;
OX371260.1_Lypha_dubia_genome_assembly,_chromosome:_1	AUGUSTUS	stop_codon	103367897	103367899	.	-	0	ID=g5106.t1.stop1;Parent=g5106.t1;
OX371260.1_Lypha_dubia_genome_assembly,_chromosome:_1	AUGUSTUS	CDS	103367897	103369481	0.87	-	1	ID=g5106.t1.CDS1;Parent=g5106.t1;
OX371260.1_Lypha_dubia_genome_assembly,_chromosome:_1	AUGUSTUS	exon	103367897	103369481	.	-	.	ID=g5106.t1.exon1;Parent=g5106.t1;
OX371260.1_Lypha_dubia_genome_assembly,_chromosome:_1	AUGUSTUS	intron	103369482	103369636	0.86	-	.	ID=g5106.t1.intron1;Parent=g5106.t1;
OX371260.1_Lypha_dubia_genome_assembly,_chromosome:_1	AUGUSTUS	CDS	103369637	103369659	0.98	-	0	ID=g5106.t1.CDS2;Parent=g5106.t1;
OX371260.1_Lypha_dubia_genome_assembly,_chromosome:_1	AUGUSTUS	exon	103369637	103369659	.	-	.	ID=g5106.t1.exon2;Parent=g5106.t1;
OX371260.1_Lypha_dubia_genome_assembly,_chromosome:_1	AUGUSTUS	start_codon	103369657	103369659	.	-	0	ID=g5106.t1.start1;Parent=g5106.t1;
OX371260.1_Lypha_dubia_genome_assembly,_chromosome:_1	AUGUSTUS	gene	103373924	103383290	.	+	.	ID=g5107;
OX371260.1_Lypha_dubia_genome_assembly,_chromosome:_1	AUGUSTUS	mRNA	103373924	103383290	0.69	+	.	ID=g5107.t1;Parent=g5107;
OX371260.1_Lypha_dubia_genome_assembly,_chromosome:_1	AUGUSTUS	start_codon	103373924	103373926	.	+	0	ID=g5107.t1.start1;Parent=g5107.t1;
OX371260.1_Lypha_dubia_genome_assembly,_chromosome:_1	AUGUSTUS	CDS	103373924	103374130	0.73	+	0	ID=g5107.t1.CDS1;Parent=g5107.t1;
OX371260.1_Lypha_dubia_genome_assembly,_chromosome:_1	AUGUSTUS	exon	103373924	103374130	.	+	.	ID=g5107.t1.exon1;Parent=g5107.t1;
OX371260.1_Lypha_dubia_genome_assembly,_chromosome:_1	AUGUSTUS	intron	103374131	103378887	0.72	+	.	ID=g5107.t1.intron1;Parent=g5107.t1;
OX371260.1_Lypha_dubia_genome_assembly,_chromosome:_1	AUGUSTUS	CDS	103378888	103379079	0.82	+	0	ID=g5107.t1.CDS2;Parent=g5107.t1;
OX371260.1_Lypha_dubia_genome_assembly,_chromosome:_1	AUGUSTUS	exon	103378888	103379079	.	+	.	ID=g5107.t1.exon2;Parent=g5107.t1;
OX371260.1_Lypha_dubia_genome_assembly,_chromosome:_1	AUGUSTUS	intron	103379080	103383110	0.89	+	.	ID=g5107.t1.intron2;Parent=g5107.t1;
OX371260.1_Lypha_dubia_genome_assembly,_chromosome:_1	AUGUSTUS	CDS	103383111	103383290	0.88	+	0	ID=g5107.t1.CDS3;Parent=g5107.t1;
OX371260.1_Lypha_dubia_genome_assembly,_chromosome:_1	AUGUSTUS	exon	103383111	103383290	.	+	.	ID=g5107.t1.exon3;Parent=g5107.t1;
OX371260.1_Lypha_dubia_genome_assembly,_chromosome:_1	AUGUSTUS	stop_codon	103383288	103383290	.	+	0	ID=g5107.t1.stop1;Parent=g5107.t1;
OX371260.1_Lypha_dubia_genome_assembly,_chromosome:_1	AUGUSTUS	gene	103385770	103394281	.	-	.	ID=g5108;
OX371260.1_Lypha_dubia_genome_assembly,_chromosome:_1	AUGUSTUS	mRNA	103385770	103394281	0.37	-	.	ID=g5108.t1;Parent=g5108;
OX371260.1_Lypha_dubia_genome_assembly,_chromosome:_1	AUGUSTUS	stop_codon	103385770	103385772	.	-	0	ID=g5108.t1.stop1;Parent=g5108.t1;
OX371260.1_Lypha_dubia_genome_assembly,_chromosome:_1	AUGUSTUS	CDS	103385770	103386076	0.97	-	1	ID=g5108.t1.CDS1;Parent=g5108.t1;
OX371260.1_Lypha_dubia_genome_assembly,_chromosome:_1	AUGUSTUS	exon	103385770	103386076	.	-	.	ID=g5108.t1.exon1;Parent=g5108.t1;
OX371260.1_Lypha_dubia_genome_assembly,_chromosome:_1	AUGUSTUS	intron	103386077	103394228	0.37	-	.	ID=g5108.t1.intron1;Parent=g5108.t1;
OX371260.1_Lypha_dubia_genome_assembly,_chromosome:_1	AUGUSTUS	CDS	103394229	103394281	0.37	-	0	ID=g5108.t1.CDS2;Parent=g5108.t1;
OX371260.1_Lypha_dubia_genome_assembly,_chromosome:_1	AUGUSTUS	exon	103394229	103394281	.	-	.	ID=g5108.t1.exon2;Parent=g5108.t1;
OX371260.1_Lypha_dubia_genome_assembly,_chromosome:_1	AUGUSTUS	start_codon	103394279	103394281	.	-	0	ID=g5108.t1.start1;Parent=g5108.t1;
OX371260.1_Lypha_dubia_genome_assembly,_chromosome:_1	AUGUSTUS	gene	103428545	103428790	.	-	.	ID=g5109;
OX371260.1_Lypha_dubia_genome_assembly,_chromosome:_1	AUGUSTUS	mRNA	103428545	103428790	0.58	-	.	ID=g5109.t1;Parent=g5109;
OX371260.1_Lypha_dubia_genome_assembly,_chromosome:_1	AUGUSTUS	stop_codon	103428545	103428547	.	-	0	ID=g5109.t1.stop1;Parent=g5109.t1;
OX371260.1_Lypha_dubia_genome_assembly,_chromosome:_1	AUGUSTUS	CDS	103428545	103428790	0.58	-	0	ID=g5109.t1.CDS1;Parent=g5109.t1;
OX371260.1_Lypha_dubia_genome_assembly,_chromosome:_1	AUGUSTUS	exon	103428545	103428790	.	-	.	ID=g5109.t1.exon1;Parent=g5109.t1;
OX371260.1_Lypha_dubia_genome_assembly,_chromosome:_1	AUGUSTUS	start_codon	103428788	103428790	.	-	0	ID=g5109.t1.start1;Parent=g5109.t1;
OX371260.1_Lypha_dubia_genome_assembly,_chromosome:_1	AUGUSTUS	gene	103428835	103429571	.	-	.	ID=g5110;
OX371260.1_Lypha_dubia_genome_assembly,_chromosome:_1	AUGUSTUS	mRNA	103428835	103429571	0.63	-	.	ID=g5110.t1;Parent=g5110;
OX371260.1_Lypha_dubia_genome_assembly,_chromosome:_1	AUGUSTUS	stop_codon	103428835	103428837	.	-	0	ID=g5110.t1.stop1;Parent=g5110.t1;
OX371260.1_Lypha_dubia_genome_assembly,_chromosome:_1	AUGUSTUS	CDS	103428835	103429014	0.63	-	0	ID=g5110.t1.CDS1;Parent=g5110.t1;
OX371260.1_Lypha_dubia_genome_assembly,_chromosome:_1	AUGUSTUS	exon	103428835	103429014	.	-	.	ID=g5110.t1.exon1;Parent=g5110.t1;
OX371260.1_Lypha_dubia_genome_assembly,_chromosome:_1	AUGUSTUS	intron	103429015	103429076	0.72	-	.	ID=g5110.t1.intron1;Parent=g5110.t1;
OX371260.1_Lypha_dubia_genome_assembly,_chromosome:_1	AUGUSTUS	CDS	103429077	103429571	0.79	-	0	ID=g5110.t1.CDS2;Parent=g5110.t1;
OX371260.1_Lypha_dubia_genome_assembly,_chromosome:_1	AUGUSTUS	exon	103429077	103429571	.	-	.	ID=g5110.t1.exon2;Parent=g5110.t1;
OX371260.1_Lypha_dubia_genome_assembly,_chromosome:_1	AUGUSTUS	start_codon	103429569	103429571	.	-	0	ID=g5110.t1.start1;Parent=g5110.t1;
OX371260.1_Lypha_dubia_genome_assembly,_chromosome:_1	AUGUSTUS	gene	103430967	103431995	.	+	.	ID=g5111;
OX371260.1_Lypha_dubia_genome_assembly,_chromosome:_1	AUGUSTUS	mRNA	103430967	103431995	0.99	+	.	ID=g5111.t1;Parent=g5111;
OX371260.1_Lypha_dubia_genome_assembly,_chromosome:_1	AUGUSTUS	start_codon	103430967	103430969	.	+	0	ID=g5111.t1.start1;Parent=g5111.t1;
OX371260.1_Lypha_dubia_genome_assembly,_chromosome:_1	AUGUSTUS	CDS	103430967	103431637	0.99	+	0	ID=g5111.t1.CDS1;Parent=g5111.t1;
OX371260.1_Lypha_dubia_genome_assembly,_chromosome:_1	AUGUSTUS	exon	103430967	103431637	.	+	.	ID=g5111.t1.exon1;Parent=g5111.t1;
OX371260.1_Lypha_dubia_genome_assembly,_chromosome:_1	AUGUSTUS	intron	103431638	103431961	1	+	.	ID=g5111.t1.intron1;Parent=g5111.t1;
OX371260.1_Lypha_dubia_genome_assembly,_chromosome:_1	AUGUSTUS	CDS	103431962	103431995	1	+	1	ID=g5111.t1.CDS2;Parent=g5111.t1;
OX371260.1_Lypha_dubia_genome_assembly,_chromosome:_1	AUGUSTUS	exon	103431962	103431995	.	+	.	ID=g5111.t1.exon2;Parent=g5111.t1;
OX371260.1_Lypha_dubia_genome_assembly,_chromosome:_1	AUGUSTUS	stop_codon	103431993	103431995	.	+	0	ID=g5111.t1.stop1;Parent=g5111.t1;
OX371260.1_Lypha_dubia_genome_assembly,_chromosome:_1	AUGUSTUS	gene	103432864	103433232	.	+	.	ID=g5112;
OX371260.1_Lypha_dubia_genome_assembly,_chromosome:_1	AUGUSTUS	mRNA	103432864	103433232	1	+	.	ID=g5112.t1;Parent=g5112;
OX371260.1_Lypha_dubia_genome_assembly,_chromosome:_1	AUGUSTUS	start_codon	103432864	103432866	.	+	0	ID=g5112.t1.start1;Parent=g5112.t1;
OX371260.1_Lypha_dubia_genome_assembly,_chromosome:_1	AUGUSTUS	CDS	103432864	103432930	1	+	0	ID=g5112.t1.CDS1;Parent=g5112.t1;
OX371260.1_Lypha_dubia_genome_assembly,_chromosome:_1	AUGUSTUS	exon	103432864	103432930	.	+	.	ID=g5112.t1.exon1;Parent=g5112.t1;
OX371260.1_Lypha_dubia_genome_assembly,_chromosome:_1	AUGUSTUS	intron	103432931	103432987	1	+	.	ID=g5112.t1.intron1;Parent=g5112.t1;
OX371260.1_Lypha_dubia_genome_assembly,_chromosome:_1	AUGUSTUS	CDS	103432988	103433232	1	+	2	ID=g5112.t1.CDS2;Parent=g5112.t1;
OX371260.1_Lypha_dubia_genome_assembly,_chromosome:_1	AUGUSTUS	exon	103432988	103433232	.	+	.	ID=g5112.t1.exon2;Parent=g5112.t1;
OX371260.1_Lypha_dubia_genome_assembly,_chromosome:_1	AUGUSTUS	stop_codon	103433230	103433232	.	+	0	ID=g5112.t1.stop1;Parent=g5112.t1;
OX371260.1_Lypha_dubia_genome_assembly,_chromosome:_1	AUGUSTUS	gene	103435900	103436199	.	+	.	ID=g5113;
OX371260.1_Lypha_dubia_genome_assembly,_chromosome:_1	AUGUSTUS	mRNA	103435900	103436199	0.97	+	.	ID=g5113.t1;Parent=g5113;
OX371260.1_Lypha_dubia_genome_assembly,_chromosome:_1	AUGUSTUS	start_codon	103435900	103435902	.	+	0	ID=g5113.t1.start1;Parent=g5113.t1;
OX371260.1_Lypha_dubia_genome_assembly,_chromosome:_1	AUGUSTUS	CDS	103435900	103436199	0.97	+	0	ID=g5113.t1.CDS1;Parent=g5113.t1;
OX371260.1_Lypha_dubia_genome_assembly,_chromosome:_1	AUGUSTUS	exon	103435900	103436199	.	+	.	ID=g5113.t1.exon1;Parent=g5113.t1;
OX371260.1_Lypha_dubia_genome_assembly,_chromosome:_1	AUGUSTUS	stop_codon	103436197	103436199	.	+	0	ID=g5113.t1.stop1;Parent=g5113.t1;
OX371260.1_Lypha_dubia_genome_assembly,_chromosome:_1	AUGUSTUS	gene	103436233	103436553	.	+	.	ID=g5114;
OX371260.1_Lypha_dubia_genome_assembly,_chromosome:_1	AUGUSTUS	mRNA	103436233	103436553	0.75	+	.	ID=g5114.t1;Parent=g5114;
OX371260.1_Lypha_dubia_genome_assembly,_chromosome:_1	AUGUSTUS	start_codon	103436233	103436235	.	+	0	ID=g5114.t1.start1;Parent=g5114.t1;
OX371260.1_Lypha_dubia_genome_assembly,_chromosome:_1	AUGUSTUS	CDS	103436233	103436553	0.75	+	0	ID=g5114.t1.CDS1;Parent=g5114.t1;
OX371260.1_Lypha_dubia_genome_assembly,_chromosome:_1	AUGUSTUS	exon	103436233	103436553	.	+	.	ID=g5114.t1.exon1;Parent=g5114.t1;
OX371260.1_Lypha_dubia_genome_assembly,_chromosome:_1	AUGUSTUS	stop_codon	103436551	103436553	.	+	0	ID=g5114.t1.stop1;Parent=g5114.t1;
OX371260.1_Lypha_dubia_genome_assembly,_chromosome:_1	AUGUSTUS	gene	103436617	103438581	.	+	.	ID=g5115;
OX371260.1_Lypha_dubia_genome_assembly,_chromosome:_1	AUGUSTUS	mRNA	103436617	103438581	0.3	+	.	ID=g5115.t1;Parent=g5115;
OX371260.1_Lypha_dubia_genome_assembly,_chromosome:_1	AUGUSTUS	start_codon	103436617	103436619	.	+	0	ID=g5115.t1.start1;Parent=g5115.t1;
OX371260.1_Lypha_dubia_genome_assembly,_chromosome:_1	AUGUSTUS	CDS	103436617	103437249	0.63	+	0	ID=g5115.t1.CDS1;Parent=g5115.t1;
OX371260.1_Lypha_dubia_genome_assembly,_chromosome:_1	AUGUSTUS	exon	103436617	103437249	.	+	.	ID=g5115.t1.exon1;Parent=g5115.t1;
OX371260.1_Lypha_dubia_genome_assembly,_chromosome:_1	AUGUSTUS	intron	103437250	103437445	0.83	+	.	ID=g5115.t1.intron1;Parent=g5115.t1;
OX371260.1_Lypha_dubia_genome_assembly,_chromosome:_1	AUGUSTUS	CDS	103437446	103438127	0.45	+	0	ID=g5115.t1.CDS2;Parent=g5115.t1;
OX371260.1_Lypha_dubia_genome_assembly,_chromosome:_1	AUGUSTUS	exon	103437446	103438127	.	+	.	ID=g5115.t1.exon2;Parent=g5115.t1;
OX371260.1_Lypha_dubia_genome_assembly,_chromosome:_1	AUGUSTUS	intron	103438128	103438465	0.52	+	.	ID=g5115.t1.intron2;Parent=g5115.t1;
OX371260.1_Lypha_dubia_genome_assembly,_chromosome:_1	AUGUSTUS	CDS	103438466	103438581	0.56	+	2	ID=g5115.t1.CDS3;Parent=g5115.t1;
OX371260.1_Lypha_dubia_genome_assembly,_chromosome:_1	AUGUSTUS	exon	103438466	103438581	.	+	.	ID=g5115.t1.exon3;Parent=g5115.t1;
OX371260.1_Lypha_dubia_genome_assembly,_chromosome:_1	AUGUSTUS	stop_codon	103438579	103438581	.	+	0	ID=g5115.t1.stop1;Parent=g5115.t1;
OX371260.1_Lypha_dubia_genome_assembly,_chromosome:_1	AUGUSTUS	gene	103454583	103455880	.	+	.	ID=g5116;
OX371260.1_Lypha_dubia_genome_assembly,_chromosome:_1	AUGUSTUS	mRNA	103454583	103455880	0.28	+	.	ID=g5116.t1;Parent=g5116;
OX371260.1_Lypha_dubia_genome_assembly,_chromosome:_1	AUGUSTUS	start_codon	103454583	103454585	.	+	0	ID=g5116.t1.start1;Parent=g5116.t1;
OX371260.1_Lypha_dubia_genome_assembly,_chromosome:_1	AUGUSTUS	CDS	103454583	103454653	0.61	+	0	ID=g5116.t1.CDS1;Parent=g5116.t1;
OX371260.1_Lypha_dubia_genome_assembly,_chromosome:_1	AUGUSTUS	exon	103454583	103454653	.	+	.	ID=g5116.t1.exon1;Parent=g5116.t1;
OX371260.1_Lypha_dubia_genome_assembly,_chromosome:_1	AUGUSTUS	intron	103454654	103455603	0.29	+	.	ID=g5116.t1.intron1;Parent=g5116.t1;
OX371260.1_Lypha_dubia_genome_assembly,_chromosome:_1	AUGUSTUS	CDS	103455604	103455880	0.38	+	1	ID=g5116.t1.CDS2;Parent=g5116.t1;
OX371260.1_Lypha_dubia_genome_assembly,_chromosome:_1	AUGUSTUS	exon	103455604	103455880	.	+	.	ID=g5116.t1.exon2;Parent=g5116.t1;
OX371260.1_Lypha_dubia_genome_assembly,_chromosome:_1	AUGUSTUS	stop_codon	103455878	103455880	.	+	0	ID=g5116.t1.stop1;Parent=g5116.t1;
OX371260.1_Lypha_dubia_genome_assembly,_chromosome:_1	AUGUSTUS	mRNA	103454583	103455389	0.08	+	.	ID=g5116.t2;Parent=g5116;
OX371260.1_Lypha_dubia_genome_assembly,_chromosome:_1	AUGUSTUS	start_codon	103454583	103454585	.	+	0	ID=g5116.t2.start1;Parent=g5116.t2;
OX371260.1_Lypha_dubia_genome_assembly,_chromosome:_1	AUGUSTUS	CDS	103454583	103454618	0.19	+	0	ID=g5116.t2.CDS1;Parent=g5116.t2;
OX371260.1_Lypha_dubia_genome_assembly,_chromosome:_1	AUGUSTUS	exon	103454583	103454618	.	+	.	ID=g5116.t2.exon1;Parent=g5116.t2;
OX371260.1_Lypha_dubia_genome_assembly,_chromosome:_1	AUGUSTUS	intron	103454619	103454735	0.2	+	.	ID=g5116.t2.intron1;Parent=g5116.t2;
OX371260.1_Lypha_dubia_genome_assembly,_chromosome:_1	AUGUSTUS	CDS	103454736	103455389	0.13	+	0	ID=g5116.t2.CDS2;Parent=g5116.t2;
OX371260.1_Lypha_dubia_genome_assembly,_chromosome:_1	AUGUSTUS	exon	103454736	103455389	.	+	.	ID=g5116.t2.exon2;Parent=g5116.t2;
OX371260.1_Lypha_dubia_genome_assembly,_chromosome:_1	AUGUSTUS	stop_codon	103455387	103455389	.	+	0	ID=g5116.t2.stop1;Parent=g5116.t2;
OX371260.1_Lypha_dubia_genome_assembly,_chromosome:_1	AUGUSTUS	gene	103457367	103468410	.	-	.	ID=g5117;
OX371260.1_Lypha_dubia_genome_assembly,_chromosome:_1	AUGUSTUS	mRNA	103467066	103468410	0.38	-	.	ID=g5117.t1;Parent=g5117;
OX371260.1_Lypha_dubia_genome_assembly,_chromosome:_1	AUGUSTUS	stop_codon	103467066	103467068	.	-	0	ID=g5117.t1.stop1;Parent=g5117.t1;
OX371260.1_Lypha_dubia_genome_assembly,_chromosome:_1	AUGUSTUS	CDS	103467066	103467075	0.42	-	1	ID=g5117.t1.CDS1;Parent=g5117.t1;
OX371260.1_Lypha_dubia_genome_assembly,_chromosome:_1	AUGUSTUS	exon	103467066	103467075	.	-	.	ID=g5117.t1.exon1;Parent=g5117.t1;
OX371260.1_Lypha_dubia_genome_assembly,_chromosome:_1	AUGUSTUS	intron	103467076	103467149	0.42	-	.	ID=g5117.t1.intron1;Parent=g5117.t1;
OX371260.1_Lypha_dubia_genome_assembly,_chromosome:_1	AUGUSTUS	CDS	103467150	103468002	0.54	-	2	ID=g5117.t1.CDS2;Parent=g5117.t1;
OX371260.1_Lypha_dubia_genome_assembly,_chromosome:_1	AUGUSTUS	exon	103467150	103468002	.	-	.	ID=g5117.t1.exon2;Parent=g5117.t1;
OX371260.1_Lypha_dubia_genome_assembly,_chromosome:_1	AUGUSTUS	intron	103468003	103468124	0.99	-	.	ID=g5117.t1.intron2;Parent=g5117.t1;
OX371260.1_Lypha_dubia_genome_assembly,_chromosome:_1	AUGUSTUS	CDS	103468125	103468410	1	-	0	ID=g5117.t1.CDS3;Parent=g5117.t1;
OX371260.1_Lypha_dubia_genome_assembly,_chromosome:_1	AUGUSTUS	exon	103468125	103468410	.	-	.	ID=g5117.t1.exon3;Parent=g5117.t1;
OX371260.1_Lypha_dubia_genome_assembly,_chromosome:_1	AUGUSTUS	start_codon	103468408	103468410	.	-	0	ID=g5117.t1.start1;Parent=g5117.t1;
OX371260.1_Lypha_dubia_genome_assembly,_chromosome:_1	AUGUSTUS	mRNA	103457367	103468410	0.36	-	.	ID=g5117.t2;Parent=g5117;
OX371260.1_Lypha_dubia_genome_assembly,_chromosome:_1	AUGUSTUS	stop_codon	103457367	103457369	.	-	0	ID=g5117.t2.stop1;Parent=g5117.t2;
OX371260.1_Lypha_dubia_genome_assembly,_chromosome:_1	AUGUSTUS	CDS	103457367	103457404	0.61	-	2	ID=g5117.t2.CDS1;Parent=g5117.t2;
OX371260.1_Lypha_dubia_genome_assembly,_chromosome:_1	AUGUSTUS	exon	103457367	103457404	.	-	.	ID=g5117.t2.exon1;Parent=g5117.t2;
OX371260.1_Lypha_dubia_genome_assembly,_chromosome:_1	AUGUSTUS	intron	103457405	103467108	0.37	-	.	ID=g5117.t2.intron1;Parent=g5117.t2;
OX371260.1_Lypha_dubia_genome_assembly,_chromosome:_1	AUGUSTUS	CDS	103467109	103468002	0.4	-	2	ID=g5117.t2.CDS2;Parent=g5117.t2;
OX371260.1_Lypha_dubia_genome_assembly,_chromosome:_1	AUGUSTUS	exon	103467109	103468002	.	-	.	ID=g5117.t2.exon2;Parent=g5117.t2;
OX371260.1_Lypha_dubia_genome_assembly,_chromosome:_1	AUGUSTUS	intron	103468003	103468124	1	-	.	ID=g5117.t2.intron2;Parent=g5117.t2;
OX371260.1_Lypha_dubia_genome_assembly,_chromosome:_1	AUGUSTUS	CDS	103468125	103468410	1	-	0	ID=g5117.t2.CDS3;Parent=g5117.t2;
OX371260.1_Lypha_dubia_genome_assembly,_chromosome:_1	AUGUSTUS	exon	103468125	103468410	.	-	.	ID=g5117.t2.exon3;Parent=g5117.t2;
OX371260.1_Lypha_dubia_genome_assembly,_chromosome:_1	AUGUSTUS	start_codon	103468408	103468410	.	-	0	ID=g5117.t2.start1;Parent=g5117.t2;
OX371260.1_Lypha_dubia_genome_assembly,_chromosome:_1	AUGUSTUS	gene	103468612	103469112	.	-	.	ID=g5118;
OX371260.1_Lypha_dubia_genome_assembly,_chromosome:_1	AUGUSTUS	mRNA	103468612	103469112	1	-	.	ID=g5118.t1;Parent=g5118;
OX371260.1_Lypha_dubia_genome_assembly,_chromosome:_1	AUGUSTUS	stop_codon	103468612	103468614	.	-	0	ID=g5118.t1.stop1;Parent=g5118.t1;
OX371260.1_Lypha_dubia_genome_assembly,_chromosome:_1	AUGUSTUS	CDS	103468612	103469112	1	-	0	ID=g5118.t1.CDS1;Parent=g5118.t1;
OX371260.1_Lypha_dubia_genome_assembly,_chromosome:_1	AUGUSTUS	exon	103468612	103469112	.	-	.	ID=g5118.t1.exon1;Parent=g5118.t1;
OX371260.1_Lypha_dubia_genome_assembly,_chromosome:_1	AUGUSTUS	start_codon	103469110	103469112	.	-	0	ID=g5118.t1.start1;Parent=g5118.t1;
OX371260.1_Lypha_dubia_genome_assembly,_chromosome:_1	AUGUSTUS	mRNA	103468612	103469067	0.69	-	.	ID=g5118.t2;Parent=g5118;
OX371260.1_Lypha_dubia_genome_assembly,_chromosome:_1	AUGUSTUS	stop_codon	103468612	103468614	.	-	0	ID=g5118.t2.stop1;Parent=g5118.t2;
OX371260.1_Lypha_dubia_genome_assembly,_chromosome:_1	AUGUSTUS	CDS	103468612	103469067	0.69	-	0	ID=g5118.t2.CDS1;Parent=g5118.t2;
OX371260.1_Lypha_dubia_genome_assembly,_chromosome:_1	AUGUSTUS	exon	103468612	103469067	.	-	.	ID=g5118.t2.exon1;Parent=g5118.t2;
OX371260.1_Lypha_dubia_genome_assembly,_chromosome:_1	AUGUSTUS	start_codon	103469065	103469067	.	-	0	ID=g5118.t2.start1;Parent=g5118.t2;
OX371260.1_Lypha_dubia_genome_assembly,_chromosome:_1	AUGUSTUS	gene	103472685	103473749	.	+	.	ID=g5119;
OX371260.1_Lypha_dubia_genome_assembly,_chromosome:_1	AUGUSTUS	mRNA	103472685	103473749	1	+	.	ID=g5119.t1;Parent=g5119;
OX371260.1_Lypha_dubia_genome_assembly,_chromosome:_1	AUGUSTUS	start_codon	103472685	103472687	.	+	0	ID=g5119.t1.start1;Parent=g5119.t1;
OX371260.1_Lypha_dubia_genome_assembly,_chromosome:_1	AUGUSTUS	CDS	103472685	103472752	1	+	0	ID=g5119.t1.CDS1;Parent=g5119.t1;
OX371260.1_Lypha_dubia_genome_assembly,_chromosome:_1	AUGUSTUS	exon	103472685	103472752	.	+	.	ID=g5119.t1.exon1;Parent=g5119.t1;
OX371260.1_Lypha_dubia_genome_assembly,_chromosome:_1	AUGUSTUS	intron	103472753	103473514	1	+	.	ID=g5119.t1.intron1;Parent=g5119.t1;
OX371260.1_Lypha_dubia_genome_assembly,_chromosome:_1	AUGUSTUS	CDS	103473515	103473749	1	+	1	ID=g5119.t1.CDS2;Parent=g5119.t1;
OX371260.1_Lypha_dubia_genome_assembly,_chromosome:_1	AUGUSTUS	exon	103473515	103473749	.	+	.	ID=g5119.t1.exon2;Parent=g5119.t1;
OX371260.1_Lypha_dubia_genome_assembly,_chromosome:_1	AUGUSTUS	stop_codon	103473747	103473749	.	+	0	ID=g5119.t1.stop1;Parent=g5119.t1;
OX371260.1_Lypha_dubia_genome_assembly,_chromosome:_1	AUGUSTUS	gene	103475020	103481781	.	+	.	ID=g5120;
OX371260.1_Lypha_dubia_genome_assembly,_chromosome:_1	AUGUSTUS	mRNA	103475020	103481781	0.42	+	.	ID=g5120.t1;Parent=g5120;
OX371260.1_Lypha_dubia_genome_assembly,_chromosome:_1	AUGUSTUS	start_codon	103475020	103475022	.	+	0	ID=g5120.t1.start1;Parent=g5120.t1;
OX371260.1_Lypha_dubia_genome_assembly,_chromosome:_1	AUGUSTUS	CDS	103475020	103475083	0.67	+	0	ID=g5120.t1.CDS1;Parent=g5120.t1;
OX371260.1_Lypha_dubia_genome_assembly,_chromosome:_1	AUGUSTUS	exon	103475020	103475083	.	+	.	ID=g5120.t1.exon1;Parent=g5120.t1;
OX371260.1_Lypha_dubia_genome_assembly,_chromosome:_1	AUGUSTUS	intron	103475084	103481425	0.58	+	.	ID=g5120.t1.intron1;Parent=g5120.t1;
OX371260.1_Lypha_dubia_genome_assembly,_chromosome:_1	AUGUSTUS	CDS	103481426	103481543	0.58	+	2	ID=g5120.t1.CDS2;Parent=g5120.t1;
OX371260.1_Lypha_dubia_genome_assembly,_chromosome:_1	AUGUSTUS	exon	103481426	103481543	.	+	.	ID=g5120.t1.exon2;Parent=g5120.t1;
OX371260.1_Lypha_dubia_genome_assembly,_chromosome:_1	AUGUSTUS	intron	103481544	103481606	1	+	.	ID=g5120.t1.intron2;Parent=g5120.t1;
OX371260.1_Lypha_dubia_genome_assembly,_chromosome:_1	AUGUSTUS	CDS	103481607	103481781	0.42	+	1	ID=g5120.t1.CDS3;Parent=g5120.t1;
OX371260.1_Lypha_dubia_genome_assembly,_chromosome:_1	AUGUSTUS	exon	103481607	103481781	.	+	.	ID=g5120.t1.exon3;Parent=g5120.t1;
OX371260.1_Lypha_dubia_genome_assembly,_chromosome:_1	AUGUSTUS	stop_codon	103481779	103481781	.	+	0	ID=g5120.t1.stop1;Parent=g5120.t1;
OX371260.1_Lypha_dubia_genome_assembly,_chromosome:_1	AUGUSTUS	gene	103481989	103482342	.	+	.	ID=g5121;
OX371260.1_Lypha_dubia_genome_assembly,_chromosome:_1	AUGUSTUS	mRNA	103481989	103482342	0.75	+	.	ID=g5121.t1;Parent=g5121;
OX371260.1_Lypha_dubia_genome_assembly,_chromosome:_1	AUGUSTUS	start_codon	103481989	103481991	.	+	0	ID=g5121.t1.start1;Parent=g5121.t1;
OX371260.1_Lypha_dubia_genome_assembly,_chromosome:_1	AUGUSTUS	CDS	103481989	103481994	0.85	+	0	ID=g5121.t1.CDS1;Parent=g5121.t1;
OX371260.1_Lypha_dubia_genome_assembly,_chromosome:_1	AUGUSTUS	exon	103481989	103481994	.	+	.	ID=g5121.t1.exon1;Parent=g5121.t1;
OX371260.1_Lypha_dubia_genome_assembly,_chromosome:_1	AUGUSTUS	intron	103481995	103482063	1	+	.	ID=g5121.t1.intron1;Parent=g5121.t1;
OX371260.1_Lypha_dubia_genome_assembly,_chromosome:_1	AUGUSTUS	CDS	103482064	103482208	1	+	0	ID=g5121.t1.CDS2;Parent=g5121.t1;
OX371260.1_Lypha_dubia_genome_assembly,_chromosome:_1	AUGUSTUS	exon	103482064	103482208	.	+	.	ID=g5121.t1.exon2;Parent=g5121.t1;
OX371260.1_Lypha_dubia_genome_assembly,_chromosome:_1	AUGUSTUS	intron	103482209	103482274	1	+	.	ID=g5121.t1.intron2;Parent=g5121.t1;
OX371260.1_Lypha_dubia_genome_assembly,_chromosome:_1	AUGUSTUS	CDS	103482275	103482342	0.88	+	2	ID=g5121.t1.CDS3;Parent=g5121.t1;
OX371260.1_Lypha_dubia_genome_assembly,_chromosome:_1	AUGUSTUS	exon	103482275	103482342	.	+	.	ID=g5121.t1.exon3;Parent=g5121.t1;
OX371260.1_Lypha_dubia_genome_assembly,_chromosome:_1	AUGUSTUS	stop_codon	103482340	103482342	.	+	0	ID=g5121.t1.stop1;Parent=g5121.t1;
OX371260.1_Lypha_dubia_genome_assembly,_chromosome:_1	GeneMark.hmm3	mRNA	103482202	103482342	.	+	.	ID=g5121.t2;Parent=g5121;
OX371260.1_Lypha_dubia_genome_assembly,_chromosome:_1	GeneMark.hmm3	start_codon	103482202	103482204	.	+	0	ID=g5121.t2.start1;Parent=g5121.t2;
OX371260.1_Lypha_dubia_genome_assembly,_chromosome:_1	GeneMark.hmm3	CDS	103482202	103482208	.	+	0	ID=g5121.t2.CDS1;Parent=g5121.t2;
OX371260.1_Lypha_dubia_genome_assembly,_chromosome:_1	GeneMark.hmm3	exon	103482202	103482208	0	+	.	ID=g5121.t2.exon1;Parent=g5121.t2;
OX371260.1_Lypha_dubia_genome_assembly,_chromosome:_1	GeneMark.hmm3	intron	103482209	103482274	.	+	2	ID=g5121.t2.intron1;Parent=g5121.t2;
OX371260.1_Lypha_dubia_genome_assembly,_chromosome:_1	GeneMark.hmm3	CDS	103482275	103482342	.	+	2	ID=g5121.t2.CDS2;Parent=g5121.t2;
OX371260.1_Lypha_dubia_genome_assembly,_chromosome:_1	GeneMark.hmm3	exon	103482275	103482342	0	+	.	ID=g5121.t2.exon2;Parent=g5121.t2;
OX371260.1_Lypha_dubia_genome_assembly,_chromosome:_1	GeneMark.hmm3	stop_codon	103482340	103482342	.	+	0	ID=g5121.t2.stop1;Parent=g5121.t2;
OX371260.1_Lypha_dubia_genome_assembly,_chromosome:_1	AUGUSTUS	gene	103484615	103485145	.	-	.	ID=g5122;
OX371260.1_Lypha_dubia_genome_assembly,_chromosome:_1	AUGUSTUS	mRNA	103484615	103485145	0.99	-	.	ID=g5122.t1;Parent=g5122;
OX371260.1_Lypha_dubia_genome_assembly,_chromosome:_1	AUGUSTUS	stop_codon	103484615	103484617	.	-	0	ID=g5122.t1.stop1;Parent=g5122.t1;
OX371260.1_Lypha_dubia_genome_assembly,_chromosome:_1	AUGUSTUS	CDS	103484615	103484943	0.99	-	2	ID=g5122.t1.CDS1;Parent=g5122.t1;
OX371260.1_Lypha_dubia_genome_assembly,_chromosome:_1	AUGUSTUS	exon	103484615	103484943	.	-	.	ID=g5122.t1.exon1;Parent=g5122.t1;
OX371260.1_Lypha_dubia_genome_assembly,_chromosome:_1	AUGUSTUS	intron	103484944	103485021	0.99	-	.	ID=g5122.t1.intron1;Parent=g5122.t1;
OX371260.1_Lypha_dubia_genome_assembly,_chromosome:_1	AUGUSTUS	CDS	103485022	103485145	1	-	0	ID=g5122.t1.CDS2;Parent=g5122.t1;
OX371260.1_Lypha_dubia_genome_assembly,_chromosome:_1	AUGUSTUS	exon	103485022	103485145	.	-	.	ID=g5122.t1.exon2;Parent=g5122.t1;
OX371260.1_Lypha_dubia_genome_assembly,_chromosome:_1	AUGUSTUS	start_codon	103485143	103485145	.	-	0	ID=g5122.t1.start1;Parent=g5122.t1;
OX371260.1_Lypha_dubia_genome_assembly,_chromosome:_1	AUGUSTUS	gene	103512186	103514654	.	-	.	ID=g5123;
OX371260.1_Lypha_dubia_genome_assembly,_chromosome:_1	AUGUSTUS	mRNA	103512186	103514654	0.96	-	.	ID=g5123.t1;Parent=g5123;
OX371260.1_Lypha_dubia_genome_assembly,_chromosome:_1	AUGUSTUS	stop_codon	103512186	103512188	.	-	0	ID=g5123.t1.stop1;Parent=g5123.t1;
OX371260.1_Lypha_dubia_genome_assembly,_chromosome:_1	AUGUSTUS	CDS	103512186	103513161	1	-	1	ID=g5123.t1.CDS1;Parent=g5123.t1;
OX371260.1_Lypha_dubia_genome_assembly,_chromosome:_1	AUGUSTUS	exon	103512186	103513161	.	-	.	ID=g5123.t1.exon1;Parent=g5123.t1;
OX371260.1_Lypha_dubia_genome_assembly,_chromosome:_1	AUGUSTUS	intron	103513162	103513238	1	-	.	ID=g5123.t1.intron1;Parent=g5123.t1;
OX371260.1_Lypha_dubia_genome_assembly,_chromosome:_1	AUGUSTUS	CDS	103513239	103513945	1	-	0	ID=g5123.t1.CDS2;Parent=g5123.t1;
OX371260.1_Lypha_dubia_genome_assembly,_chromosome:_1	AUGUSTUS	exon	103513239	103513945	.	-	.	ID=g5123.t1.exon2;Parent=g5123.t1;
OX371260.1_Lypha_dubia_genome_assembly,_chromosome:_1	AUGUSTUS	intron	103513946	103514273	1	-	.	ID=g5123.t1.intron2;Parent=g5123.t1;
OX371260.1_Lypha_dubia_genome_assembly,_chromosome:_1	AUGUSTUS	CDS	103514274	103514447	1	-	0	ID=g5123.t1.CDS3;Parent=g5123.t1;
OX371260.1_Lypha_dubia_genome_assembly,_chromosome:_1	AUGUSTUS	exon	103514274	103514447	.	-	.	ID=g5123.t1.exon3;Parent=g5123.t1;
OX371260.1_Lypha_dubia_genome_assembly,_chromosome:_1	AUGUSTUS	intron	103514448	103514516	1	-	.	ID=g5123.t1.intron3;Parent=g5123.t1;
OX371260.1_Lypha_dubia_genome_assembly,_chromosome:_1	AUGUSTUS	CDS	103514517	103514654	0.96	-	0	ID=g5123.t1.CDS4;Parent=g5123.t1;
OX371260.1_Lypha_dubia_genome_assembly,_chromosome:_1	AUGUSTUS	exon	103514517	103514654	.	-	.	ID=g5123.t1.exon4;Parent=g5123.t1;
OX371260.1_Lypha_dubia_genome_assembly,_chromosome:_1	AUGUSTUS	start_codon	103514652	103514654	.	-	0	ID=g5123.t1.start1;Parent=g5123.t1;
OX371260.1_Lypha_dubia_genome_assembly,_chromosome:_1	AUGUSTUS	gene	103551040	103551452	.	-	.	ID=g5124;
OX371260.1_Lypha_dubia_genome_assembly,_chromosome:_1	AUGUSTUS	mRNA	103551040	103551452	0.54	-	.	ID=g5124.t1;Parent=g5124;
OX371260.1_Lypha_dubia_genome_assembly,_chromosome:_1	AUGUSTUS	stop_codon	103551040	103551042	.	-	0	ID=g5124.t1.stop1;Parent=g5124.t1;
OX371260.1_Lypha_dubia_genome_assembly,_chromosome:_1	AUGUSTUS	CDS	103551040	103551227	0.6	-	2	ID=g5124.t1.CDS1;Parent=g5124.t1;
OX371260.1_Lypha_dubia_genome_assembly,_chromosome:_1	AUGUSTUS	exon	103551040	103551227	.	-	.	ID=g5124.t1.exon1;Parent=g5124.t1;
OX371260.1_Lypha_dubia_genome_assembly,_chromosome:_1	AUGUSTUS	intron	103551228	103551286	0.55	-	.	ID=g5124.t1.intron1;Parent=g5124.t1;
OX371260.1_Lypha_dubia_genome_assembly,_chromosome:_1	AUGUSTUS	CDS	103551287	103551452	0.54	-	0	ID=g5124.t1.CDS2;Parent=g5124.t1;
OX371260.1_Lypha_dubia_genome_assembly,_chromosome:_1	AUGUSTUS	exon	103551287	103551452	.	-	.	ID=g5124.t1.exon2;Parent=g5124.t1;
OX371260.1_Lypha_dubia_genome_assembly,_chromosome:_1	AUGUSTUS	start_codon	103551450	103551452	.	-	0	ID=g5124.t1.start1;Parent=g5124.t1;
OX371260.1_Lypha_dubia_genome_assembly,_chromosome:_1	AUGUSTUS	gene	103577437	103578279	.	-	.	ID=g5125;
OX371260.1_Lypha_dubia_genome_assembly,_chromosome:_1	AUGUSTUS	mRNA	103577437	103578279	0.81	-	.	ID=g5125.t1;Parent=g5125;
OX371260.1_Lypha_dubia_genome_assembly,_chromosome:_1	AUGUSTUS	stop_codon	103577437	103577439	.	-	0	ID=g5125.t1.stop1;Parent=g5125.t1;
OX371260.1_Lypha_dubia_genome_assembly,_chromosome:_1	AUGUSTUS	CDS	103577437	103577618	0.81	-	2	ID=g5125.t1.CDS1;Parent=g5125.t1;
OX371260.1_Lypha_dubia_genome_assembly,_chromosome:_1	AUGUSTUS	exon	103577437	103577618	.	-	.	ID=g5125.t1.exon1;Parent=g5125.t1;
OX371260.1_Lypha_dubia_genome_assembly,_chromosome:_1	AUGUSTUS	intron	103577619	103577690	1	-	.	ID=g5125.t1.intron1;Parent=g5125.t1;
OX371260.1_Lypha_dubia_genome_assembly,_chromosome:_1	AUGUSTUS	CDS	103577691	103577792	1	-	2	ID=g5125.t1.CDS2;Parent=g5125.t1;
OX371260.1_Lypha_dubia_genome_assembly,_chromosome:_1	AUGUSTUS	exon	103577691	103577792	.	-	.	ID=g5125.t1.exon2;Parent=g5125.t1;
OX371260.1_Lypha_dubia_genome_assembly,_chromosome:_1	AUGUSTUS	intron	103577793	103578072	1	-	.	ID=g5125.t1.intron2;Parent=g5125.t1;
OX371260.1_Lypha_dubia_genome_assembly,_chromosome:_1	AUGUSTUS	CDS	103578073	103578094	1	-	0	ID=g5125.t1.CDS3;Parent=g5125.t1;
OX371260.1_Lypha_dubia_genome_assembly,_chromosome:_1	AUGUSTUS	exon	103578073	103578094	.	-	.	ID=g5125.t1.exon3;Parent=g5125.t1;
OX371260.1_Lypha_dubia_genome_assembly,_chromosome:_1	AUGUSTUS	intron	103578095	103578255	1	-	.	ID=g5125.t1.intron3;Parent=g5125.t1;
OX371260.1_Lypha_dubia_genome_assembly,_chromosome:_1	AUGUSTUS	CDS	103578256	103578279	1	-	0	ID=g5125.t1.CDS4;Parent=g5125.t1;
OX371260.1_Lypha_dubia_genome_assembly,_chromosome:_1	AUGUSTUS	exon	103578256	103578279	.	-	.	ID=g5125.t1.exon4;Parent=g5125.t1;
OX371260.1_Lypha_dubia_genome_assembly,_chromosome:_1	AUGUSTUS	start_codon	103578277	103578279	.	-	0	ID=g5125.t1.start1;Parent=g5125.t1;
OX371260.1_Lypha_dubia_genome_assembly,_chromosome:_1	AUGUSTUS	gene	103624012	103626079	.	+	.	ID=g5126;
OX371260.1_Lypha_dubia_genome_assembly,_chromosome:_1	AUGUSTUS	mRNA	103625056	103626079	0.34	+	.	ID=g5126.t1;Parent=g5126;
OX371260.1_Lypha_dubia_genome_assembly,_chromosome:_1	AUGUSTUS	start_codon	103625056	103625058	.	+	0	ID=g5126.t1.start1;Parent=g5126.t1;
OX371260.1_Lypha_dubia_genome_assembly,_chromosome:_1	AUGUSTUS	CDS	103625056	103625367	0.64	+	0	ID=g5126.t1.CDS1;Parent=g5126.t1;
OX371260.1_Lypha_dubia_genome_assembly,_chromosome:_1	AUGUSTUS	exon	103625056	103625367	.	+	.	ID=g5126.t1.exon1;Parent=g5126.t1;
OX371260.1_Lypha_dubia_genome_assembly,_chromosome:_1	AUGUSTUS	intron	103625368	103625458	0.36	+	.	ID=g5126.t1.intron1;Parent=g5126.t1;
OX371260.1_Lypha_dubia_genome_assembly,_chromosome:_1	AUGUSTUS	CDS	103625459	103626079	0.35	+	0	ID=g5126.t1.CDS2;Parent=g5126.t1;
OX371260.1_Lypha_dubia_genome_assembly,_chromosome:_1	AUGUSTUS	exon	103625459	103626079	.	+	.	ID=g5126.t1.exon2;Parent=g5126.t1;
OX371260.1_Lypha_dubia_genome_assembly,_chromosome:_1	AUGUSTUS	stop_codon	103626077	103626079	.	+	0	ID=g5126.t1.stop1;Parent=g5126.t1;
OX371260.1_Lypha_dubia_genome_assembly,_chromosome:_1	AUGUSTUS	mRNA	103624012	103626079	0.21	+	.	ID=g5126.t2;Parent=g5126;
OX371260.1_Lypha_dubia_genome_assembly,_chromosome:_1	AUGUSTUS	start_codon	103624012	103624014	.	+	0	ID=g5126.t2.start1;Parent=g5126.t2;
OX371260.1_Lypha_dubia_genome_assembly,_chromosome:_1	AUGUSTUS	CDS	103624012	103625367	0.45	+	0	ID=g5126.t2.CDS1;Parent=g5126.t2;
OX371260.1_Lypha_dubia_genome_assembly,_chromosome:_1	AUGUSTUS	exon	103624012	103625367	.	+	.	ID=g5126.t2.exon1;Parent=g5126.t2;
OX371260.1_Lypha_dubia_genome_assembly,_chromosome:_1	AUGUSTUS	intron	103625368	103625458	0.37	+	.	ID=g5126.t2.intron1;Parent=g5126.t2;
OX371260.1_Lypha_dubia_genome_assembly,_chromosome:_1	AUGUSTUS	CDS	103625459	103626079	0.37	+	0	ID=g5126.t2.CDS2;Parent=g5126.t2;
OX371260.1_Lypha_dubia_genome_assembly,_chromosome:_1	AUGUSTUS	exon	103625459	103626079	.	+	.	ID=g5126.t2.exon2;Parent=g5126.t2;
OX371260.1_Lypha_dubia_genome_assembly,_chromosome:_1	AUGUSTUS	stop_codon	103626077	103626079	.	+	0	ID=g5126.t2.stop1;Parent=g5126.t2;
OX371260.1_Lypha_dubia_genome_assembly,_chromosome:_1	AUGUSTUS	gene	103626252	103626644	.	+	.	ID=g5127;
OX371260.1_Lypha_dubia_genome_assembly,_chromosome:_1	AUGUSTUS	mRNA	103626252	103626644	0.67	+	.	ID=g5127.t1;Parent=g5127;
OX371260.1_Lypha_dubia_genome_assembly,_chromosome:_1	AUGUSTUS	start_codon	103626252	103626254	.	+	0	ID=g5127.t1.start1;Parent=g5127.t1;
OX371260.1_Lypha_dubia_genome_assembly,_chromosome:_1	AUGUSTUS	CDS	103626252	103626644	0.67	+	0	ID=g5127.t1.CDS1;Parent=g5127.t1;
OX371260.1_Lypha_dubia_genome_assembly,_chromosome:_1	AUGUSTUS	exon	103626252	103626644	.	+	.	ID=g5127.t1.exon1;Parent=g5127.t1;
OX371260.1_Lypha_dubia_genome_assembly,_chromosome:_1	AUGUSTUS	stop_codon	103626642	103626644	.	+	0	ID=g5127.t1.stop1;Parent=g5127.t1;
OX371260.1_Lypha_dubia_genome_assembly,_chromosome:_1	AUGUSTUS	gene	103626553	103628230	.	+	.	ID=g5128;
OX371260.1_Lypha_dubia_genome_assembly,_chromosome:_1	AUGUSTUS	mRNA	103626553	103628230	0.68	+	.	ID=g5128.t1;Parent=g5128;
OX371260.1_Lypha_dubia_genome_assembly,_chromosome:_1	AUGUSTUS	start_codon	103626553	103626555	.	+	0	ID=g5128.t1.start1;Parent=g5128.t1;
OX371260.1_Lypha_dubia_genome_assembly,_chromosome:_1	AUGUSTUS	CDS	103626553	103628052	0.68	+	0	ID=g5128.t1.CDS1;Parent=g5128.t1;
OX371260.1_Lypha_dubia_genome_assembly,_chromosome:_1	AUGUSTUS	exon	103626553	103628052	.	+	.	ID=g5128.t1.exon1;Parent=g5128.t1;
OX371260.1_Lypha_dubia_genome_assembly,_chromosome:_1	AUGUSTUS	intron	103628053	103628134	0.7	+	.	ID=g5128.t1.intron1;Parent=g5128.t1;
OX371260.1_Lypha_dubia_genome_assembly,_chromosome:_1	AUGUSTUS	CDS	103628135	103628230	0.74	+	0	ID=g5128.t1.CDS2;Parent=g5128.t1;
OX371260.1_Lypha_dubia_genome_assembly,_chromosome:_1	AUGUSTUS	exon	103628135	103628230	.	+	.	ID=g5128.t1.exon2;Parent=g5128.t1;
OX371260.1_Lypha_dubia_genome_assembly,_chromosome:_1	AUGUSTUS	stop_codon	103628228	103628230	.	+	0	ID=g5128.t1.stop1;Parent=g5128.t1;
OX371260.1_Lypha_dubia_genome_assembly,_chromosome:_1	AUGUSTUS	mRNA	103627255	103628230	0.66	+	.	ID=g5128.t2;Parent=g5128;
OX371260.1_Lypha_dubia_genome_assembly,_chromosome:_1	AUGUSTUS	start_codon	103627255	103627257	.	+	0	ID=g5128.t2.start1;Parent=g5128.t2;
OX371260.1_Lypha_dubia_genome_assembly,_chromosome:_1	AUGUSTUS	CDS	103627255	103628052	0.66	+	0	ID=g5128.t2.CDS1;Parent=g5128.t2;
OX371260.1_Lypha_dubia_genome_assembly,_chromosome:_1	AUGUSTUS	exon	103627255	103628052	.	+	.	ID=g5128.t2.exon1;Parent=g5128.t2;
OX371260.1_Lypha_dubia_genome_assembly,_chromosome:_1	AUGUSTUS	intron	103628053	103628134	0.66	+	.	ID=g5128.t2.intron1;Parent=g5128.t2;
OX371260.1_Lypha_dubia_genome_assembly,_chromosome:_1	AUGUSTUS	CDS	103628135	103628230	0.67	+	0	ID=g5128.t2.CDS2;Parent=g5128.t2;
OX371260.1_Lypha_dubia_genome_assembly,_chromosome:_1	AUGUSTUS	exon	103628135	103628230	.	+	.	ID=g5128.t2.exon2;Parent=g5128.t2;
OX371260.1_Lypha_dubia_genome_assembly,_chromosome:_1	AUGUSTUS	stop_codon	103628228	103628230	.	+	0	ID=g5128.t2.stop1;Parent=g5128.t2;
OX371260.1_Lypha_dubia_genome_assembly,_chromosome:_1	AUGUSTUS	gene	103628833	103629429	.	+	.	ID=g5129;
OX371260.1_Lypha_dubia_genome_assembly,_chromosome:_1	AUGUSTUS	mRNA	103628833	103629429	0.89	+	.	ID=g5129.t1;Parent=g5129;
OX371260.1_Lypha_dubia_genome_assembly,_chromosome:_1	AUGUSTUS	start_codon	103628833	103628835	.	+	0	ID=g5129.t1.start1;Parent=g5129.t1;
OX371260.1_Lypha_dubia_genome_assembly,_chromosome:_1	AUGUSTUS	CDS	103628833	103629429	0.89	+	0	ID=g5129.t1.CDS1;Parent=g5129.t1;
OX371260.1_Lypha_dubia_genome_assembly,_chromosome:_1	AUGUSTUS	exon	103628833	103629429	.	+	.	ID=g5129.t1.exon1;Parent=g5129.t1;
OX371260.1_Lypha_dubia_genome_assembly,_chromosome:_1	AUGUSTUS	stop_codon	103629427	103629429	.	+	0	ID=g5129.t1.stop1;Parent=g5129.t1;
OX371260.1_Lypha_dubia_genome_assembly,_chromosome:_1	AUGUSTUS	gene	103636002	103637867	.	+	.	ID=g5130;
OX371260.1_Lypha_dubia_genome_assembly,_chromosome:_1	AUGUSTUS	mRNA	103636002	103637867	0.84	+	.	ID=g5130.t1;Parent=g5130;
OX371260.1_Lypha_dubia_genome_assembly,_chromosome:_1	AUGUSTUS	start_codon	103636002	103636004	.	+	0	ID=g5130.t1.start1;Parent=g5130.t1;
OX371260.1_Lypha_dubia_genome_assembly,_chromosome:_1	AUGUSTUS	CDS	103636002	103636253	1	+	0	ID=g5130.t1.CDS1;Parent=g5130.t1;
OX371260.1_Lypha_dubia_genome_assembly,_chromosome:_1	AUGUSTUS	exon	103636002	103636253	.	+	.	ID=g5130.t1.exon1;Parent=g5130.t1;
OX371260.1_Lypha_dubia_genome_assembly,_chromosome:_1	AUGUSTUS	intron	103636254	103636626	1	+	.	ID=g5130.t1.intron1;Parent=g5130.t1;
OX371260.1_Lypha_dubia_genome_assembly,_chromosome:_1	AUGUSTUS	CDS	103636627	103636975	0.94	+	0	ID=g5130.t1.CDS2;Parent=g5130.t1;
OX371260.1_Lypha_dubia_genome_assembly,_chromosome:_1	AUGUSTUS	exon	103636627	103636975	.	+	.	ID=g5130.t1.exon2;Parent=g5130.t1;
OX371260.1_Lypha_dubia_genome_assembly,_chromosome:_1	AUGUSTUS	intron	103636976	103637131	0.84	+	.	ID=g5130.t1.intron2;Parent=g5130.t1;
OX371260.1_Lypha_dubia_genome_assembly,_chromosome:_1	AUGUSTUS	CDS	103637132	103637380	0.84	+	2	ID=g5130.t1.CDS3;Parent=g5130.t1;
OX371260.1_Lypha_dubia_genome_assembly,_chromosome:_1	AUGUSTUS	exon	103637132	103637380	.	+	.	ID=g5130.t1.exon3;Parent=g5130.t1;
OX371260.1_Lypha_dubia_genome_assembly,_chromosome:_1	AUGUSTUS	intron	103637381	103637436	1	+	.	ID=g5130.t1.intron3;Parent=g5130.t1;
OX371260.1_Lypha_dubia_genome_assembly,_chromosome:_1	AUGUSTUS	CDS	103637437	103637867	1	+	2	ID=g5130.t1.CDS4;Parent=g5130.t1;
OX371260.1_Lypha_dubia_genome_assembly,_chromosome:_1	AUGUSTUS	exon	103637437	103637867	.	+	.	ID=g5130.t1.exon4;Parent=g5130.t1;
OX371260.1_Lypha_dubia_genome_assembly,_chromosome:_1	AUGUSTUS	stop_codon	103637865	103637867	.	+	0	ID=g5130.t1.stop1;Parent=g5130.t1;
OX371260.1_Lypha_dubia_genome_assembly,_chromosome:_1	AUGUSTUS	gene	103651938	103652405	.	+	.	ID=g5131;
OX371260.1_Lypha_dubia_genome_assembly,_chromosome:_1	AUGUSTUS	mRNA	103651938	103652405	0.82	+	.	ID=g5131.t1;Parent=g5131;
OX371260.1_Lypha_dubia_genome_assembly,_chromosome:_1	AUGUSTUS	start_codon	103651938	103651940	.	+	0	ID=g5131.t1.start1;Parent=g5131.t1;
OX371260.1_Lypha_dubia_genome_assembly,_chromosome:_1	AUGUSTUS	CDS	103651938	103652405	0.82	+	0	ID=g5131.t1.CDS1;Parent=g5131.t1;
OX371260.1_Lypha_dubia_genome_assembly,_chromosome:_1	AUGUSTUS	exon	103651938	103652405	.	+	.	ID=g5131.t1.exon1;Parent=g5131.t1;
OX371260.1_Lypha_dubia_genome_assembly,_chromosome:_1	AUGUSTUS	stop_codon	103652403	103652405	.	+	0	ID=g5131.t1.stop1;Parent=g5131.t1;
OX371260.1_Lypha_dubia_genome_assembly,_chromosome:_1	AUGUSTUS	gene	103657085	103657790	.	-	.	ID=g5132;
OX371260.1_Lypha_dubia_genome_assembly,_chromosome:_1	AUGUSTUS	mRNA	103657085	103657790	0.35	-	.	ID=g5132.t1;Parent=g5132;
OX371260.1_Lypha_dubia_genome_assembly,_chromosome:_1	AUGUSTUS	stop_codon	103657085	103657087	.	-	0	ID=g5132.t1.stop1;Parent=g5132.t1;
OX371260.1_Lypha_dubia_genome_assembly,_chromosome:_1	AUGUSTUS	CDS	103657085	103657265	0.35	-	1	ID=g5132.t1.CDS1;Parent=g5132.t1;
OX371260.1_Lypha_dubia_genome_assembly,_chromosome:_1	AUGUSTUS	exon	103657085	103657265	.	-	.	ID=g5132.t1.exon1;Parent=g5132.t1;
OX371260.1_Lypha_dubia_genome_assembly,_chromosome:_1	AUGUSTUS	intron	103657266	103657620	0.35	-	.	ID=g5132.t1.intron1;Parent=g5132.t1;
OX371260.1_Lypha_dubia_genome_assembly,_chromosome:_1	AUGUSTUS	CDS	103657621	103657790	0.39	-	0	ID=g5132.t1.CDS2;Parent=g5132.t1;
OX371260.1_Lypha_dubia_genome_assembly,_chromosome:_1	AUGUSTUS	exon	103657621	103657790	.	-	.	ID=g5132.t1.exon2;Parent=g5132.t1;
OX371260.1_Lypha_dubia_genome_assembly,_chromosome:_1	AUGUSTUS	start_codon	103657788	103657790	.	-	0	ID=g5132.t1.start1;Parent=g5132.t1;
OX371260.1_Lypha_dubia_genome_assembly,_chromosome:_1	AUGUSTUS	gene	103657901	103660089	.	-	.	ID=g5133;
OX371260.1_Lypha_dubia_genome_assembly,_chromosome:_1	AUGUSTUS	mRNA	103657901	103660089	0.71	-	.	ID=g5133.t1;Parent=g5133;
OX371260.1_Lypha_dubia_genome_assembly,_chromosome:_1	AUGUSTUS	stop_codon	103657901	103657903	.	-	0	ID=g5133.t1.stop1;Parent=g5133.t1;
OX371260.1_Lypha_dubia_genome_assembly,_chromosome:_1	AUGUSTUS	CDS	103657901	103657945	0.85	-	0	ID=g5133.t1.CDS1;Parent=g5133.t1;
OX371260.1_Lypha_dubia_genome_assembly,_chromosome:_1	AUGUSTUS	exon	103657901	103657945	.	-	.	ID=g5133.t1.exon1;Parent=g5133.t1;
OX371260.1_Lypha_dubia_genome_assembly,_chromosome:_1	AUGUSTUS	intron	103657946	103658117	0.85	-	.	ID=g5133.t1.intron1;Parent=g5133.t1;
OX371260.1_Lypha_dubia_genome_assembly,_chromosome:_1	AUGUSTUS	CDS	103658118	103659027	0.83	-	1	ID=g5133.t1.CDS2;Parent=g5133.t1;
OX371260.1_Lypha_dubia_genome_assembly,_chromosome:_1	AUGUSTUS	exon	103658118	103659027	.	-	.	ID=g5133.t1.exon2;Parent=g5133.t1;
OX371260.1_Lypha_dubia_genome_assembly,_chromosome:_1	AUGUSTUS	intron	103659028	103659208	0.85	-	.	ID=g5133.t1.intron2;Parent=g5133.t1;
OX371260.1_Lypha_dubia_genome_assembly,_chromosome:_1	AUGUSTUS	CDS	103659209	103660089	0.89	-	0	ID=g5133.t1.CDS3;Parent=g5133.t1;
OX371260.1_Lypha_dubia_genome_assembly,_chromosome:_1	AUGUSTUS	exon	103659209	103660089	.	-	.	ID=g5133.t1.exon3;Parent=g5133.t1;
OX371260.1_Lypha_dubia_genome_assembly,_chromosome:_1	AUGUSTUS	start_codon	103660087	103660089	.	-	0	ID=g5133.t1.start1;Parent=g5133.t1;
OX371260.1_Lypha_dubia_genome_assembly,_chromosome:_1	AUGUSTUS	mRNA	103657901	103660089	0.61	-	.	ID=g5133.t2;Parent=g5133;
OX371260.1_Lypha_dubia_genome_assembly,_chromosome:_1	AUGUSTUS	stop_codon	103657901	103657903	.	-	0	ID=g5133.t2.stop1;Parent=g5133.t2;
OX371260.1_Lypha_dubia_genome_assembly,_chromosome:_1	AUGUSTUS	CDS	103657901	103657945	0.92	-	0	ID=g5133.t2.CDS1;Parent=g5133.t2;
OX371260.1_Lypha_dubia_genome_assembly,_chromosome:_1	AUGUSTUS	exon	103657901	103657945	.	-	.	ID=g5133.t2.exon1;Parent=g5133.t2;
OX371260.1_Lypha_dubia_genome_assembly,_chromosome:_1	AUGUSTUS	intron	103657946	103658117	0.89	-	.	ID=g5133.t2.intron1;Parent=g5133.t2;
OX371260.1_Lypha_dubia_genome_assembly,_chromosome:_1	AUGUSTUS	CDS	103658118	103659108	0.68	-	1	ID=g5133.t2.CDS2;Parent=g5133.t2;
OX371260.1_Lypha_dubia_genome_assembly,_chromosome:_1	AUGUSTUS	exon	103658118	103659108	.	-	.	ID=g5133.t2.exon2;Parent=g5133.t2;
OX371260.1_Lypha_dubia_genome_assembly,_chromosome:_1	AUGUSTUS	intron	103659109	103659208	0.7	-	.	ID=g5133.t2.intron2;Parent=g5133.t2;
OX371260.1_Lypha_dubia_genome_assembly,_chromosome:_1	AUGUSTUS	CDS	103659209	103660089	0.74	-	0	ID=g5133.t2.CDS3;Parent=g5133.t2;
OX371260.1_Lypha_dubia_genome_assembly,_chromosome:_1	AUGUSTUS	exon	103659209	103660089	.	-	.	ID=g5133.t2.exon3;Parent=g5133.t2;
OX371260.1_Lypha_dubia_genome_assembly,_chromosome:_1	AUGUSTUS	start_codon	103660087	103660089	.	-	0	ID=g5133.t2.start1;Parent=g5133.t2;
OX371260.1_Lypha_dubia_genome_assembly,_chromosome:_1	AUGUSTUS	gene	103663008	103663910	.	+	.	ID=g5134;
OX371260.1_Lypha_dubia_genome_assembly,_chromosome:_1	AUGUSTUS	mRNA	103663008	103663910	1	+	.	ID=g5134.t1;Parent=g5134;
OX371260.1_Lypha_dubia_genome_assembly,_chromosome:_1	AUGUSTUS	start_codon	103663008	103663010	.	+	0	ID=g5134.t1.start1;Parent=g5134.t1;
OX371260.1_Lypha_dubia_genome_assembly,_chromosome:_1	AUGUSTUS	CDS	103663008	103663910	1	+	0	ID=g5134.t1.CDS1;Parent=g5134.t1;
OX371260.1_Lypha_dubia_genome_assembly,_chromosome:_1	AUGUSTUS	exon	103663008	103663910	.	+	.	ID=g5134.t1.exon1;Parent=g5134.t1;
OX371260.1_Lypha_dubia_genome_assembly,_chromosome:_1	AUGUSTUS	stop_codon	103663908	103663910	.	+	0	ID=g5134.t1.stop1;Parent=g5134.t1;
OX371260.1_Lypha_dubia_genome_assembly,_chromosome:_1	AUGUSTUS	gene	103664163	103667036	.	+	.	ID=g5135;
OX371260.1_Lypha_dubia_genome_assembly,_chromosome:_1	AUGUSTUS	mRNA	103664163	103667036	1	+	.	ID=g5135.t1;Parent=g5135;
OX371260.1_Lypha_dubia_genome_assembly,_chromosome:_1	AUGUSTUS	start_codon	103664163	103664165	.	+	0	ID=g5135.t1.start1;Parent=g5135.t1;
OX371260.1_Lypha_dubia_genome_assembly,_chromosome:_1	AUGUSTUS	CDS	103664163	103667036	1	+	0	ID=g5135.t1.CDS1;Parent=g5135.t1;
OX371260.1_Lypha_dubia_genome_assembly,_chromosome:_1	AUGUSTUS	exon	103664163	103667036	.	+	.	ID=g5135.t1.exon1;Parent=g5135.t1;
OX371260.1_Lypha_dubia_genome_assembly,_chromosome:_1	AUGUSTUS	stop_codon	103667034	103667036	.	+	0	ID=g5135.t1.stop1;Parent=g5135.t1;
OX371260.1_Lypha_dubia_genome_assembly,_chromosome:_1	AUGUSTUS	gene	103673213	103674025	.	+	.	ID=g5136;
OX371260.1_Lypha_dubia_genome_assembly,_chromosome:_1	AUGUSTUS	mRNA	103673213	103674025	0.92	+	.	ID=g5136.t1;Parent=g5136;
OX371260.1_Lypha_dubia_genome_assembly,_chromosome:_1	AUGUSTUS	start_codon	103673213	103673215	.	+	0	ID=g5136.t1.start1;Parent=g5136.t1;
OX371260.1_Lypha_dubia_genome_assembly,_chromosome:_1	AUGUSTUS	CDS	103673213	103674025	0.92	+	0	ID=g5136.t1.CDS1;Parent=g5136.t1;
OX371260.1_Lypha_dubia_genome_assembly,_chromosome:_1	AUGUSTUS	exon	103673213	103674025	.	+	.	ID=g5136.t1.exon1;Parent=g5136.t1;
OX371260.1_Lypha_dubia_genome_assembly,_chromosome:_1	AUGUSTUS	stop_codon	103674023	103674025	.	+	0	ID=g5136.t1.stop1;Parent=g5136.t1;
OX371260.1_Lypha_dubia_genome_assembly,_chromosome:_1	AUGUSTUS	gene	103701457	103701780	.	+	.	ID=g5137;
OX371260.1_Lypha_dubia_genome_assembly,_chromosome:_1	AUGUSTUS	mRNA	103701457	103701780	0.8	+	.	ID=g5137.t1;Parent=g5137;
OX371260.1_Lypha_dubia_genome_assembly,_chromosome:_1	AUGUSTUS	start_codon	103701457	103701459	.	+	0	ID=g5137.t1.start1;Parent=g5137.t1;
OX371260.1_Lypha_dubia_genome_assembly,_chromosome:_1	AUGUSTUS	CDS	103701457	103701780	0.8	+	0	ID=g5137.t1.CDS1;Parent=g5137.t1;
OX371260.1_Lypha_dubia_genome_assembly,_chromosome:_1	AUGUSTUS	exon	103701457	103701780	.	+	.	ID=g5137.t1.exon1;Parent=g5137.t1;
OX371260.1_Lypha_dubia_genome_assembly,_chromosome:_1	AUGUSTUS	stop_codon	103701778	103701780	.	+	0	ID=g5137.t1.stop1;Parent=g5137.t1;
OX371260.1_Lypha_dubia_genome_assembly,_chromosome:_1	AUGUSTUS	gene	103704739	103705667	.	-	.	ID=g5138;
OX371260.1_Lypha_dubia_genome_assembly,_chromosome:_1	AUGUSTUS	mRNA	103704739	103705667	0.3	-	.	ID=g5138.t1;Parent=g5138;
OX371260.1_Lypha_dubia_genome_assembly,_chromosome:_1	AUGUSTUS	stop_codon	103704739	103704741	.	-	0	ID=g5138.t1.stop1;Parent=g5138.t1;
OX371260.1_Lypha_dubia_genome_assembly,_chromosome:_1	AUGUSTUS	CDS	103704739	103704999	0.38	-	0	ID=g5138.t1.CDS1;Parent=g5138.t1;
OX371260.1_Lypha_dubia_genome_assembly,_chromosome:_1	AUGUSTUS	exon	103704739	103704999	.	-	.	ID=g5138.t1.exon1;Parent=g5138.t1;
OX371260.1_Lypha_dubia_genome_assembly,_chromosome:_1	AUGUSTUS	intron	103705000	103705583	0.32	-	.	ID=g5138.t1.intron1;Parent=g5138.t1;
OX371260.1_Lypha_dubia_genome_assembly,_chromosome:_1	AUGUSTUS	CDS	103705584	103705667	0.88	-	0	ID=g5138.t1.CDS2;Parent=g5138.t1;
OX371260.1_Lypha_dubia_genome_assembly,_chromosome:_1	AUGUSTUS	exon	103705584	103705667	.	-	.	ID=g5138.t1.exon2;Parent=g5138.t1;
OX371260.1_Lypha_dubia_genome_assembly,_chromosome:_1	AUGUSTUS	start_codon	103705665	103705667	.	-	0	ID=g5138.t1.start1;Parent=g5138.t1;
OX371260.1_Lypha_dubia_genome_assembly,_chromosome:_1	AUGUSTUS	gene	103705990	103723500	.	+	.	ID=g5139;
OX371260.1_Lypha_dubia_genome_assembly,_chromosome:_1	AUGUSTUS	mRNA	103705990	103723500	0.65	+	.	ID=g5139.t1;Parent=g5139;
OX371260.1_Lypha_dubia_genome_assembly,_chromosome:_1	AUGUSTUS	start_codon	103705990	103705992	.	+	0	ID=g5139.t1.start1;Parent=g5139.t1;
OX371260.1_Lypha_dubia_genome_assembly,_chromosome:_1	AUGUSTUS	CDS	103705990	103705995	0.74	+	0	ID=g5139.t1.CDS1;Parent=g5139.t1;
OX371260.1_Lypha_dubia_genome_assembly,_chromosome:_1	AUGUSTUS	exon	103705990	103705995	.	+	.	ID=g5139.t1.exon1;Parent=g5139.t1;
OX371260.1_Lypha_dubia_genome_assembly,_chromosome:_1	AUGUSTUS	intron	103705996	103706171	0.74	+	.	ID=g5139.t1.intron1;Parent=g5139.t1;
OX371260.1_Lypha_dubia_genome_assembly,_chromosome:_1	AUGUSTUS	CDS	103706172	103706389	0.87	+	0	ID=g5139.t1.CDS2;Parent=g5139.t1;
OX371260.1_Lypha_dubia_genome_assembly,_chromosome:_1	AUGUSTUS	exon	103706172	103706389	.	+	.	ID=g5139.t1.exon2;Parent=g5139.t1;
OX371260.1_Lypha_dubia_genome_assembly,_chromosome:_1	AUGUSTUS	intron	103706390	103715331	1	+	.	ID=g5139.t1.intron2;Parent=g5139.t1;
OX371260.1_Lypha_dubia_genome_assembly,_chromosome:_1	AUGUSTUS	CDS	103715332	103715570	1	+	1	ID=g5139.t1.CDS3;Parent=g5139.t1;
OX371260.1_Lypha_dubia_genome_assembly,_chromosome:_1	AUGUSTUS	exon	103715332	103715570	.	+	.	ID=g5139.t1.exon3;Parent=g5139.t1;
OX371260.1_Lypha_dubia_genome_assembly,_chromosome:_1	AUGUSTUS	intron	103715571	103715810	1	+	.	ID=g5139.t1.intron3;Parent=g5139.t1;
OX371260.1_Lypha_dubia_genome_assembly,_chromosome:_1	AUGUSTUS	CDS	103715811	103716004	1	+	2	ID=g5139.t1.CDS4;Parent=g5139.t1;
OX371260.1_Lypha_dubia_genome_assembly,_chromosome:_1	AUGUSTUS	exon	103715811	103716004	.	+	.	ID=g5139.t1.exon4;Parent=g5139.t1;
OX371260.1_Lypha_dubia_genome_assembly,_chromosome:_1	AUGUSTUS	intron	103716005	103716078	1	+	.	ID=g5139.t1.intron4;Parent=g5139.t1;
OX371260.1_Lypha_dubia_genome_assembly,_chromosome:_1	AUGUSTUS	CDS	103716079	103719567	0.89	+	0	ID=g5139.t1.CDS5;Parent=g5139.t1;
OX371260.1_Lypha_dubia_genome_assembly,_chromosome:_1	AUGUSTUS	exon	103716079	103719567	.	+	.	ID=g5139.t1.exon5;Parent=g5139.t1;
OX371260.1_Lypha_dubia_genome_assembly,_chromosome:_1	AUGUSTUS	intron	103719568	103723042	1	+	.	ID=g5139.t1.intron5;Parent=g5139.t1;
OX371260.1_Lypha_dubia_genome_assembly,_chromosome:_1	AUGUSTUS	CDS	103723043	103723187	1	+	0	ID=g5139.t1.CDS6;Parent=g5139.t1;
OX371260.1_Lypha_dubia_genome_assembly,_chromosome:_1	AUGUSTUS	exon	103723043	103723187	.	+	.	ID=g5139.t1.exon6;Parent=g5139.t1;
OX371260.1_Lypha_dubia_genome_assembly,_chromosome:_1	AUGUSTUS	intron	103723188	103723261	1	+	.	ID=g5139.t1.intron6;Parent=g5139.t1;
OX371260.1_Lypha_dubia_genome_assembly,_chromosome:_1	AUGUSTUS	CDS	103723262	103723500	1	+	2	ID=g5139.t1.CDS7;Parent=g5139.t1;
OX371260.1_Lypha_dubia_genome_assembly,_chromosome:_1	AUGUSTUS	exon	103723262	103723500	.	+	.	ID=g5139.t1.exon7;Parent=g5139.t1;
OX371260.1_Lypha_dubia_genome_assembly,_chromosome:_1	AUGUSTUS	stop_codon	103723498	103723500	.	+	0	ID=g5139.t1.stop1;Parent=g5139.t1;
OX371260.1_Lypha_dubia_genome_assembly,_chromosome:_1	AUGUSTUS	mRNA	103705990	103723500	0.85	+	.	ID=g5139.t2;Parent=g5139;
OX371260.1_Lypha_dubia_genome_assembly,_chromosome:_1	AUGUSTUS	start_codon	103705990	103705992	.	+	0	ID=g5139.t2.start1;Parent=g5139.t2;
OX371260.1_Lypha_dubia_genome_assembly,_chromosome:_1	AUGUSTUS	CDS	103705990	103705995	0.9	+	0	ID=g5139.t2.CDS1;Parent=g5139.t2;
OX371260.1_Lypha_dubia_genome_assembly,_chromosome:_1	AUGUSTUS	exon	103705990	103705995	.	+	.	ID=g5139.t2.exon1;Parent=g5139.t2;
OX371260.1_Lypha_dubia_genome_assembly,_chromosome:_1	AUGUSTUS	intron	103705996	103706171	0.9	+	.	ID=g5139.t2.intron1;Parent=g5139.t2;
OX371260.1_Lypha_dubia_genome_assembly,_chromosome:_1	AUGUSTUS	CDS	103706172	103706389	1	+	0	ID=g5139.t2.CDS2;Parent=g5139.t2;
OX371260.1_Lypha_dubia_genome_assembly,_chromosome:_1	AUGUSTUS	exon	103706172	103706389	.	+	.	ID=g5139.t2.exon2;Parent=g5139.t2;
OX371260.1_Lypha_dubia_genome_assembly,_chromosome:_1	AUGUSTUS	intron	103706390	103715331	1	+	.	ID=g5139.t2.intron2;Parent=g5139.t2;
OX371260.1_Lypha_dubia_genome_assembly,_chromosome:_1	AUGUSTUS	CDS	103715332	103715570	1	+	1	ID=g5139.t2.CDS3;Parent=g5139.t2;
OX371260.1_Lypha_dubia_genome_assembly,_chromosome:_1	AUGUSTUS	exon	103715332	103715570	.	+	.	ID=g5139.t2.exon3;Parent=g5139.t2;
OX371260.1_Lypha_dubia_genome_assembly,_chromosome:_1	AUGUSTUS	intron	103715571	103715810	1	+	.	ID=g5139.t2.intron3;Parent=g5139.t2;
OX371260.1_Lypha_dubia_genome_assembly,_chromosome:_1	AUGUSTUS	CDS	103715811	103716004	1	+	2	ID=g5139.t2.CDS4;Parent=g5139.t2;
OX371260.1_Lypha_dubia_genome_assembly,_chromosome:_1	AUGUSTUS	exon	103715811	103716004	.	+	.	ID=g5139.t2.exon4;Parent=g5139.t2;
OX371260.1_Lypha_dubia_genome_assembly,_chromosome:_1	AUGUSTUS	intron	103716005	103716078	1	+	.	ID=g5139.t2.intron4;Parent=g5139.t2;
OX371260.1_Lypha_dubia_genome_assembly,_chromosome:_1	AUGUSTUS	CDS	103716079	103719567	1	+	0	ID=g5139.t2.CDS5;Parent=g5139.t2;
OX371260.1_Lypha_dubia_genome_assembly,_chromosome:_1	AUGUSTUS	exon	103716079	103719567	.	+	.	ID=g5139.t2.exon5;Parent=g5139.t2;
OX371260.1_Lypha_dubia_genome_assembly,_chromosome:_1	AUGUSTUS	intron	103719568	103723042	1	+	.	ID=g5139.t2.intron5;Parent=g5139.t2;
OX371260.1_Lypha_dubia_genome_assembly,_chromosome:_1	AUGUSTUS	CDS	103723043	103723196	1	+	0	ID=g5139.t2.CDS6;Parent=g5139.t2;
OX371260.1_Lypha_dubia_genome_assembly,_chromosome:_1	AUGUSTUS	exon	103723043	103723196	.	+	.	ID=g5139.t2.exon6;Parent=g5139.t2;
OX371260.1_Lypha_dubia_genome_assembly,_chromosome:_1	AUGUSTUS	intron	103723197	103723261	1	+	.	ID=g5139.t2.intron6;Parent=g5139.t2;
OX371260.1_Lypha_dubia_genome_assembly,_chromosome:_1	AUGUSTUS	CDS	103723262	103723500	0.95	+	2	ID=g5139.t2.CDS7;Parent=g5139.t2;
OX371260.1_Lypha_dubia_genome_assembly,_chromosome:_1	AUGUSTUS	exon	103723262	103723500	.	+	.	ID=g5139.t2.exon7;Parent=g5139.t2;
OX371260.1_Lypha_dubia_genome_assembly,_chromosome:_1	AUGUSTUS	stop_codon	103723498	103723500	.	+	0	ID=g5139.t2.stop1;Parent=g5139.t2;
OX371260.1_Lypha_dubia_genome_assembly,_chromosome:_1	AUGUSTUS	gene	103735290	103736030	.	-	.	ID=g5140;
OX371260.1_Lypha_dubia_genome_assembly,_chromosome:_1	AUGUSTUS	mRNA	103735290	103736030	0.8	-	.	ID=g5140.t1;Parent=g5140;
OX371260.1_Lypha_dubia_genome_assembly,_chromosome:_1	AUGUSTUS	stop_codon	103735290	103735292	.	-	0	ID=g5140.t1.stop1;Parent=g5140.t1;
OX371260.1_Lypha_dubia_genome_assembly,_chromosome:_1	AUGUSTUS	CDS	103735290	103736030	0.8	-	0	ID=g5140.t1.CDS1;Parent=g5140.t1;
OX371260.1_Lypha_dubia_genome_assembly,_chromosome:_1	AUGUSTUS	exon	103735290	103736030	.	-	.	ID=g5140.t1.exon1;Parent=g5140.t1;
OX371260.1_Lypha_dubia_genome_assembly,_chromosome:_1	AUGUSTUS	start_codon	103736028	103736030	.	-	0	ID=g5140.t1.start1;Parent=g5140.t1;
OX371260.1_Lypha_dubia_genome_assembly,_chromosome:_1	AUGUSTUS	gene	103736439	103736936	.	-	.	ID=g5141;
OX371260.1_Lypha_dubia_genome_assembly,_chromosome:_1	AUGUSTUS	mRNA	103736439	103736936	1	-	.	ID=g5141.t1;Parent=g5141;
OX371260.1_Lypha_dubia_genome_assembly,_chromosome:_1	AUGUSTUS	stop_codon	103736439	103736441	.	-	0	ID=g5141.t1.stop1;Parent=g5141.t1;
OX371260.1_Lypha_dubia_genome_assembly,_chromosome:_1	AUGUSTUS	CDS	103736439	103736936	1	-	0	ID=g5141.t1.CDS1;Parent=g5141.t1;
OX371260.1_Lypha_dubia_genome_assembly,_chromosome:_1	AUGUSTUS	exon	103736439	103736936	.	-	.	ID=g5141.t1.exon1;Parent=g5141.t1;
OX371260.1_Lypha_dubia_genome_assembly,_chromosome:_1	AUGUSTUS	start_codon	103736934	103736936	.	-	0	ID=g5141.t1.start1;Parent=g5141.t1;
OX371260.1_Lypha_dubia_genome_assembly,_chromosome:_1	AUGUSTUS	mRNA	103736439	103736909	0.66	-	.	ID=g5141.t2;Parent=g5141;
OX371260.1_Lypha_dubia_genome_assembly,_chromosome:_1	AUGUSTUS	stop_codon	103736439	103736441	.	-	0	ID=g5141.t2.stop1;Parent=g5141.t2;
OX371260.1_Lypha_dubia_genome_assembly,_chromosome:_1	AUGUSTUS	CDS	103736439	103736909	0.66	-	0	ID=g5141.t2.CDS1;Parent=g5141.t2;
OX371260.1_Lypha_dubia_genome_assembly,_chromosome:_1	AUGUSTUS	exon	103736439	103736909	.	-	.	ID=g5141.t2.exon1;Parent=g5141.t2;
OX371260.1_Lypha_dubia_genome_assembly,_chromosome:_1	AUGUSTUS	start_codon	103736907	103736909	.	-	0	ID=g5141.t2.start1;Parent=g5141.t2;
OX371260.1_Lypha_dubia_genome_assembly,_chromosome:_1	AUGUSTUS	gene	103737244	103761141	.	+	.	ID=g5142;
OX371260.1_Lypha_dubia_genome_assembly,_chromosome:_1	AUGUSTUS	mRNA	103737244	103761141	0.95	+	.	ID=g5142.t1;Parent=g5142;
OX371260.1_Lypha_dubia_genome_assembly,_chromosome:_1	AUGUSTUS	start_codon	103737244	103737246	.	+	0	ID=g5142.t1.start1;Parent=g5142.t1;
OX371260.1_Lypha_dubia_genome_assembly,_chromosome:_1	AUGUSTUS	CDS	103737244	103737322	0.99	+	0	ID=g5142.t1.CDS1;Parent=g5142.t1;
OX371260.1_Lypha_dubia_genome_assembly,_chromosome:_1	AUGUSTUS	exon	103737244	103737322	.	+	.	ID=g5142.t1.exon1;Parent=g5142.t1;
OX371260.1_Lypha_dubia_genome_assembly,_chromosome:_1	AUGUSTUS	intron	103737323	103737744	0.95	+	.	ID=g5142.t1.intron1;Parent=g5142.t1;
OX371260.1_Lypha_dubia_genome_assembly,_chromosome:_1	AUGUSTUS	CDS	103737745	103738220	0.96	+	2	ID=g5142.t1.CDS2;Parent=g5142.t1;
OX371260.1_Lypha_dubia_genome_assembly,_chromosome:_1	AUGUSTUS	exon	103737745	103738220	.	+	.	ID=g5142.t1.exon2;Parent=g5142.t1;
OX371260.1_Lypha_dubia_genome_assembly,_chromosome:_1	AUGUSTUS	intron	103738221	103749161	1	+	.	ID=g5142.t1.intron2;Parent=g5142.t1;
OX371260.1_Lypha_dubia_genome_assembly,_chromosome:_1	AUGUSTUS	CDS	103749162	103749375	1	+	0	ID=g5142.t1.CDS3;Parent=g5142.t1;
OX371260.1_Lypha_dubia_genome_assembly,_chromosome:_1	AUGUSTUS	exon	103749162	103749375	.	+	.	ID=g5142.t1.exon3;Parent=g5142.t1;
OX371260.1_Lypha_dubia_genome_assembly,_chromosome:_1	AUGUSTUS	intron	103749376	103757640	1	+	.	ID=g5142.t1.intron3;Parent=g5142.t1;
OX371260.1_Lypha_dubia_genome_assembly,_chromosome:_1	AUGUSTUS	CDS	103757641	103759509	1	+	2	ID=g5142.t1.CDS4;Parent=g5142.t1;
OX371260.1_Lypha_dubia_genome_assembly,_chromosome:_1	AUGUSTUS	exon	103757641	103759509	.	+	.	ID=g5142.t1.exon4;Parent=g5142.t1;
OX371260.1_Lypha_dubia_genome_assembly,_chromosome:_1	AUGUSTUS	intron	103759510	103759570	1	+	.	ID=g5142.t1.intron4;Parent=g5142.t1;
OX371260.1_Lypha_dubia_genome_assembly,_chromosome:_1	AUGUSTUS	CDS	103759571	103759644	1	+	2	ID=g5142.t1.CDS5;Parent=g5142.t1;
OX371260.1_Lypha_dubia_genome_assembly,_chromosome:_1	AUGUSTUS	exon	103759571	103759644	.	+	.	ID=g5142.t1.exon5;Parent=g5142.t1;
OX371260.1_Lypha_dubia_genome_assembly,_chromosome:_1	AUGUSTUS	intron	103759645	103759707	1	+	.	ID=g5142.t1.intron5;Parent=g5142.t1;
OX371260.1_Lypha_dubia_genome_assembly,_chromosome:_1	AUGUSTUS	CDS	103759708	103760045	1	+	0	ID=g5142.t1.CDS6;Parent=g5142.t1;
OX371260.1_Lypha_dubia_genome_assembly,_chromosome:_1	AUGUSTUS	exon	103759708	103760045	.	+	.	ID=g5142.t1.exon6;Parent=g5142.t1;
OX371260.1_Lypha_dubia_genome_assembly,_chromosome:_1	AUGUSTUS	intron	103760046	103760128	1	+	.	ID=g5142.t1.intron6;Parent=g5142.t1;
OX371260.1_Lypha_dubia_genome_assembly,_chromosome:_1	AUGUSTUS	CDS	103760129	103760335	1	+	1	ID=g5142.t1.CDS7;Parent=g5142.t1;
OX371260.1_Lypha_dubia_genome_assembly,_chromosome:_1	AUGUSTUS	exon	103760129	103760335	.	+	.	ID=g5142.t1.exon7;Parent=g5142.t1;
OX371260.1_Lypha_dubia_genome_assembly,_chromosome:_1	AUGUSTUS	intron	103760336	103760403	1	+	.	ID=g5142.t1.intron7;Parent=g5142.t1;
OX371260.1_Lypha_dubia_genome_assembly,_chromosome:_1	AUGUSTUS	CDS	103760404	103760551	1	+	1	ID=g5142.t1.CDS8;Parent=g5142.t1;
OX371260.1_Lypha_dubia_genome_assembly,_chromosome:_1	AUGUSTUS	exon	103760404	103760551	.	+	.	ID=g5142.t1.exon8;Parent=g5142.t1;
OX371260.1_Lypha_dubia_genome_assembly,_chromosome:_1	AUGUSTUS	intron	103760552	103760621	1	+	.	ID=g5142.t1.intron8;Parent=g5142.t1;
OX371260.1_Lypha_dubia_genome_assembly,_chromosome:_1	AUGUSTUS	CDS	103760622	103760852	1	+	0	ID=g5142.t1.CDS9;Parent=g5142.t1;
OX371260.1_Lypha_dubia_genome_assembly,_chromosome:_1	AUGUSTUS	exon	103760622	103760852	.	+	.	ID=g5142.t1.exon9;Parent=g5142.t1;
OX371260.1_Lypha_dubia_genome_assembly,_chromosome:_1	AUGUSTUS	intron	103760853	103760928	1	+	.	ID=g5142.t1.intron9;Parent=g5142.t1;
OX371260.1_Lypha_dubia_genome_assembly,_chromosome:_1	AUGUSTUS	CDS	103760929	103761141	1	+	0	ID=g5142.t1.CDS10;Parent=g5142.t1;
OX371260.1_Lypha_dubia_genome_assembly,_chromosome:_1	AUGUSTUS	exon	103760929	103761141	.	+	.	ID=g5142.t1.exon10;Parent=g5142.t1;
OX371260.1_Lypha_dubia_genome_assembly,_chromosome:_1	AUGUSTUS	stop_codon	103761139	103761141	.	+	0	ID=g5142.t1.stop1;Parent=g5142.t1;
OX371260.1_Lypha_dubia_genome_assembly,_chromosome:_1	GeneMark.hmm3	mRNA	103749213	103761141	.	+	.	ID=g5142.t2;Parent=g5142;
OX371260.1_Lypha_dubia_genome_assembly,_chromosome:_1	GeneMark.hmm3	start_codon	103749213	103749215	.	+	0	ID=g5142.t2.start1;Parent=g5142.t2;
OX371260.1_Lypha_dubia_genome_assembly,_chromosome:_1	GeneMark.hmm3	CDS	103749213	103749375	.	+	0	ID=g5142.t2.CDS1;Parent=g5142.t2;
OX371260.1_Lypha_dubia_genome_assembly,_chromosome:_1	GeneMark.hmm3	exon	103749213	103749375	0	+	.	ID=g5142.t2.exon1;Parent=g5142.t2;
OX371260.1_Lypha_dubia_genome_assembly,_chromosome:_1	GeneMark.hmm3	intron	103749376	103757640	.	+	2	ID=g5142.t2.intron1;Parent=g5142.t2;
OX371260.1_Lypha_dubia_genome_assembly,_chromosome:_1	GeneMark.hmm3	CDS	103757641	103759509	.	+	2	ID=g5142.t2.CDS2;Parent=g5142.t2;
OX371260.1_Lypha_dubia_genome_assembly,_chromosome:_1	GeneMark.hmm3	exon	103757641	103759509	0	+	.	ID=g5142.t2.exon2;Parent=g5142.t2;
OX371260.1_Lypha_dubia_genome_assembly,_chromosome:_1	GeneMark.hmm3	intron	103759510	103759570	.	+	2	ID=g5142.t2.intron2;Parent=g5142.t2;
OX371260.1_Lypha_dubia_genome_assembly,_chromosome:_1	GeneMark.hmm3	CDS	103759571	103759644	.	+	2	ID=g5142.t2.CDS3;Parent=g5142.t2;
OX371260.1_Lypha_dubia_genome_assembly,_chromosome:_1	GeneMark.hmm3	exon	103759571	103759644	0	+	.	ID=g5142.t2.exon3;Parent=g5142.t2;
OX371260.1_Lypha_dubia_genome_assembly,_chromosome:_1	GeneMark.hmm3	intron	103759645	103759707	.	+	0	ID=g5142.t2.intron3;Parent=g5142.t2;
OX371260.1_Lypha_dubia_genome_assembly,_chromosome:_1	GeneMark.hmm3	CDS	103759708	103760045	.	+	0	ID=g5142.t2.CDS4;Parent=g5142.t2;
OX371260.1_Lypha_dubia_genome_assembly,_chromosome:_1	GeneMark.hmm3	exon	103759708	103760045	0	+	.	ID=g5142.t2.exon4;Parent=g5142.t2;
OX371260.1_Lypha_dubia_genome_assembly,_chromosome:_1	GeneMark.hmm3	intron	103760046	103760128	.	+	1	ID=g5142.t2.intron4;Parent=g5142.t2;
OX371260.1_Lypha_dubia_genome_assembly,_chromosome:_1	GeneMark.hmm3	CDS	103760129	103760335	.	+	1	ID=g5142.t2.CDS5;Parent=g5142.t2;
OX371260.1_Lypha_dubia_genome_assembly,_chromosome:_1	GeneMark.hmm3	exon	103760129	103760335	0	+	.	ID=g5142.t2.exon5;Parent=g5142.t2;
OX371260.1_Lypha_dubia_genome_assembly,_chromosome:_1	GeneMark.hmm3	intron	103760336	103760403	.	+	1	ID=g5142.t2.intron5;Parent=g5142.t2;
OX371260.1_Lypha_dubia_genome_assembly,_chromosome:_1	GeneMark.hmm3	CDS	103760404	103760551	.	+	1	ID=g5142.t2.CDS6;Parent=g5142.t2;
OX371260.1_Lypha_dubia_genome_assembly,_chromosome:_1	GeneMark.hmm3	exon	103760404	103760551	0	+	.	ID=g5142.t2.exon6;Parent=g5142.t2;
OX371260.1_Lypha_dubia_genome_assembly,_chromosome:_1	GeneMark.hmm3	intron	103760552	103760621	.	+	0	ID=g5142.t2.intron6;Parent=g5142.t2;
OX371260.1_Lypha_dubia_genome_assembly,_chromosome:_1	GeneMark.hmm3	CDS	103760622	103760852	.	+	0	ID=g5142.t2.CDS7;Parent=g5142.t2;
OX371260.1_Lypha_dubia_genome_assembly,_chromosome:_1	GeneMark.hmm3	exon	103760622	103760852	0	+	.	ID=g5142.t2.exon7;Parent=g5142.t2;
OX371260.1_Lypha_dubia_genome_assembly,_chromosome:_1	GeneMark.hmm3	intron	103760853	103760928	.	+	0	ID=g5142.t2.intron7;Parent=g5142.t2;
OX371260.1_Lypha_dubia_genome_assembly,_chromosome:_1	GeneMark.hmm3	CDS	103760929	103761141	.	+	0	ID=g5142.t2.CDS8;Parent=g5142.t2;
OX371260.1_Lypha_dubia_genome_assembly,_chromosome:_1	GeneMark.hmm3	exon	103760929	103761141	0	+	.	ID=g5142.t2.exon8;Parent=g5142.t2;
OX371260.1_Lypha_dubia_genome_assembly,_chromosome:_1	GeneMark.hmm3	stop_codon	103761139	103761141	.	+	0	ID=g5142.t2.stop1;Parent=g5142.t2;
OX371260.1_Lypha_dubia_genome_assembly,_chromosome:_1	AUGUSTUS	gene	103774765	103781438	.	+	.	ID=g5143;
OX371260.1_Lypha_dubia_genome_assembly,_chromosome:_1	AUGUSTUS	mRNA	103774765	103781438	0.82	+	.	ID=g5143.t1;Parent=g5143;
OX371260.1_Lypha_dubia_genome_assembly,_chromosome:_1	AUGUSTUS	start_codon	103774765	103774767	.	+	0	ID=g5143.t1.start1;Parent=g5143.t1;
OX371260.1_Lypha_dubia_genome_assembly,_chromosome:_1	AUGUSTUS	CDS	103774765	103775044	1	+	0	ID=g5143.t1.CDS1;Parent=g5143.t1;
OX371260.1_Lypha_dubia_genome_assembly,_chromosome:_1	AUGUSTUS	exon	103774765	103775044	.	+	.	ID=g5143.t1.exon1;Parent=g5143.t1;
OX371260.1_Lypha_dubia_genome_assembly,_chromosome:_1	AUGUSTUS	intron	103775045	103781151	0.82	+	.	ID=g5143.t1.intron1;Parent=g5143.t1;
OX371260.1_Lypha_dubia_genome_assembly,_chromosome:_1	AUGUSTUS	CDS	103781152	103781438	0.82	+	2	ID=g5143.t1.CDS2;Parent=g5143.t1;
OX371260.1_Lypha_dubia_genome_assembly,_chromosome:_1	AUGUSTUS	exon	103781152	103781438	.	+	.	ID=g5143.t1.exon2;Parent=g5143.t1;
OX371260.1_Lypha_dubia_genome_assembly,_chromosome:_1	AUGUSTUS	stop_codon	103781436	103781438	.	+	0	ID=g5143.t1.stop1;Parent=g5143.t1;
OX371260.1_Lypha_dubia_genome_assembly,_chromosome:_1	AUGUSTUS	gene	103796223	103800530	.	+	.	ID=g5144;
OX371260.1_Lypha_dubia_genome_assembly,_chromosome:_1	AUGUSTUS	mRNA	103796223	103800530	0.32	+	.	ID=g5144.t1;Parent=g5144;
OX371260.1_Lypha_dubia_genome_assembly,_chromosome:_1	AUGUSTUS	start_codon	103796223	103796225	.	+	0	ID=g5144.t1.start1;Parent=g5144.t1;
OX371260.1_Lypha_dubia_genome_assembly,_chromosome:_1	AUGUSTUS	CDS	103796223	103796392	0.32	+	0	ID=g5144.t1.CDS1;Parent=g5144.t1;
OX371260.1_Lypha_dubia_genome_assembly,_chromosome:_1	AUGUSTUS	exon	103796223	103796392	.	+	.	ID=g5144.t1.exon1;Parent=g5144.t1;
OX371260.1_Lypha_dubia_genome_assembly,_chromosome:_1	AUGUSTUS	intron	103796393	103799947	0.32	+	.	ID=g5144.t1.intron1;Parent=g5144.t1;
OX371260.1_Lypha_dubia_genome_assembly,_chromosome:_1	AUGUSTUS	CDS	103799948	103800530	0.63	+	1	ID=g5144.t1.CDS2;Parent=g5144.t1;
OX371260.1_Lypha_dubia_genome_assembly,_chromosome:_1	AUGUSTUS	exon	103799948	103800530	.	+	.	ID=g5144.t1.exon2;Parent=g5144.t1;
OX371260.1_Lypha_dubia_genome_assembly,_chromosome:_1	AUGUSTUS	stop_codon	103800528	103800530	.	+	0	ID=g5144.t1.stop1;Parent=g5144.t1;
OX371260.1_Lypha_dubia_genome_assembly,_chromosome:_1	AUGUSTUS	gene	103801624	103803144	.	+	.	ID=g5145;
OX371260.1_Lypha_dubia_genome_assembly,_chromosome:_1	AUGUSTUS	mRNA	103801624	103803144	0.78	+	.	ID=g5145.t1;Parent=g5145;
OX371260.1_Lypha_dubia_genome_assembly,_chromosome:_1	AUGUSTUS	start_codon	103801624	103801626	.	+	0	ID=g5145.t1.start1;Parent=g5145.t1;
OX371260.1_Lypha_dubia_genome_assembly,_chromosome:_1	AUGUSTUS	CDS	103801624	103803144	0.78	+	0	ID=g5145.t1.CDS1;Parent=g5145.t1;
OX371260.1_Lypha_dubia_genome_assembly,_chromosome:_1	AUGUSTUS	exon	103801624	103803144	.	+	.	ID=g5145.t1.exon1;Parent=g5145.t1;
OX371260.1_Lypha_dubia_genome_assembly,_chromosome:_1	AUGUSTUS	stop_codon	103803142	103803144	.	+	0	ID=g5145.t1.stop1;Parent=g5145.t1;
OX371260.1_Lypha_dubia_genome_assembly,_chromosome:_1	AUGUSTUS	gene	103817636	103818528	.	-	.	ID=g5146;
OX371260.1_Lypha_dubia_genome_assembly,_chromosome:_1	AUGUSTUS	mRNA	103817636	103818528	1	-	.	ID=g5146.t1;Parent=g5146;
OX371260.1_Lypha_dubia_genome_assembly,_chromosome:_1	AUGUSTUS	stop_codon	103817636	103817638	.	-	0	ID=g5146.t1.stop1;Parent=g5146.t1;
OX371260.1_Lypha_dubia_genome_assembly,_chromosome:_1	AUGUSTUS	CDS	103817636	103817772	1	-	2	ID=g5146.t1.CDS1;Parent=g5146.t1;
OX371260.1_Lypha_dubia_genome_assembly,_chromosome:_1	AUGUSTUS	exon	103817636	103817772	.	-	.	ID=g5146.t1.exon1;Parent=g5146.t1;
OX371260.1_Lypha_dubia_genome_assembly,_chromosome:_1	AUGUSTUS	intron	103817773	103817827	1	-	.	ID=g5146.t1.intron1;Parent=g5146.t1;
OX371260.1_Lypha_dubia_genome_assembly,_chromosome:_1	AUGUSTUS	CDS	103817828	103817987	1	-	0	ID=g5146.t1.CDS2;Parent=g5146.t1;
OX371260.1_Lypha_dubia_genome_assembly,_chromosome:_1	AUGUSTUS	exon	103817828	103817987	.	-	.	ID=g5146.t1.exon2;Parent=g5146.t1;
OX371260.1_Lypha_dubia_genome_assembly,_chromosome:_1	AUGUSTUS	intron	103817988	103818055	1	-	.	ID=g5146.t1.intron2;Parent=g5146.t1;
OX371260.1_Lypha_dubia_genome_assembly,_chromosome:_1	AUGUSTUS	CDS	103818056	103818243	1	-	2	ID=g5146.t1.CDS3;Parent=g5146.t1;
OX371260.1_Lypha_dubia_genome_assembly,_chromosome:_1	AUGUSTUS	exon	103818056	103818243	.	-	.	ID=g5146.t1.exon3;Parent=g5146.t1;
OX371260.1_Lypha_dubia_genome_assembly,_chromosome:_1	AUGUSTUS	intron	103818244	103818312	1	-	.	ID=g5146.t1.intron3;Parent=g5146.t1;
OX371260.1_Lypha_dubia_genome_assembly,_chromosome:_1	AUGUSTUS	CDS	103818313	103818378	1	-	2	ID=g5146.t1.CDS4;Parent=g5146.t1;
OX371260.1_Lypha_dubia_genome_assembly,_chromosome:_1	AUGUSTUS	exon	103818313	103818378	.	-	.	ID=g5146.t1.exon4;Parent=g5146.t1;
OX371260.1_Lypha_dubia_genome_assembly,_chromosome:_1	AUGUSTUS	intron	103818379	103818470	1	-	.	ID=g5146.t1.intron4;Parent=g5146.t1;
OX371260.1_Lypha_dubia_genome_assembly,_chromosome:_1	AUGUSTUS	CDS	103818471	103818528	1	-	0	ID=g5146.t1.CDS5;Parent=g5146.t1;
OX371260.1_Lypha_dubia_genome_assembly,_chromosome:_1	AUGUSTUS	exon	103818471	103818528	.	-	.	ID=g5146.t1.exon5;Parent=g5146.t1;
OX371260.1_Lypha_dubia_genome_assembly,_chromosome:_1	AUGUSTUS	start_codon	103818526	103818528	.	-	0	ID=g5146.t1.start1;Parent=g5146.t1;
OX371260.1_Lypha_dubia_genome_assembly,_chromosome:_1	AUGUSTUS	gene	103818575	103820100	.	-	.	ID=g5147;
OX371260.1_Lypha_dubia_genome_assembly,_chromosome:_1	AUGUSTUS	mRNA	103818575	103820100	0.44	-	.	ID=g5147.t1;Parent=g5147;
OX371260.1_Lypha_dubia_genome_assembly,_chromosome:_1	AUGUSTUS	stop_codon	103818575	103818577	.	-	0	ID=g5147.t1.stop1;Parent=g5147.t1;
OX371260.1_Lypha_dubia_genome_assembly,_chromosome:_1	AUGUSTUS	CDS	103818575	103818789	0.6	-	2	ID=g5147.t1.CDS1;Parent=g5147.t1;
OX371260.1_Lypha_dubia_genome_assembly,_chromosome:_1	AUGUSTUS	exon	103818575	103818789	.	-	.	ID=g5147.t1.exon1;Parent=g5147.t1;
OX371260.1_Lypha_dubia_genome_assembly,_chromosome:_1	AUGUSTUS	intron	103818790	103819070	0.44	-	.	ID=g5147.t1.intron1;Parent=g5147.t1;
OX371260.1_Lypha_dubia_genome_assembly,_chromosome:_1	AUGUSTUS	CDS	103819071	103820100	0.6	-	0	ID=g5147.t1.CDS2;Parent=g5147.t1;
OX371260.1_Lypha_dubia_genome_assembly,_chromosome:_1	AUGUSTUS	exon	103819071	103820100	.	-	.	ID=g5147.t1.exon2;Parent=g5147.t1;
OX371260.1_Lypha_dubia_genome_assembly,_chromosome:_1	AUGUSTUS	start_codon	103820098	103820100	.	-	0	ID=g5147.t1.start1;Parent=g5147.t1;
OX371260.1_Lypha_dubia_genome_assembly,_chromosome:_1	AUGUSTUS	gene	103906083	103906337	.	+	.	ID=g5148;
OX371260.1_Lypha_dubia_genome_assembly,_chromosome:_1	AUGUSTUS	mRNA	103906083	103906337	0.95	+	.	ID=g5148.t1;Parent=g5148;
OX371260.1_Lypha_dubia_genome_assembly,_chromosome:_1	AUGUSTUS	start_codon	103906083	103906085	.	+	0	ID=g5148.t1.start1;Parent=g5148.t1;
OX371260.1_Lypha_dubia_genome_assembly,_chromosome:_1	AUGUSTUS	CDS	103906083	103906337	0.95	+	0	ID=g5148.t1.CDS1;Parent=g5148.t1;
OX371260.1_Lypha_dubia_genome_assembly,_chromosome:_1	AUGUSTUS	exon	103906083	103906337	.	+	.	ID=g5148.t1.exon1;Parent=g5148.t1;
OX371260.1_Lypha_dubia_genome_assembly,_chromosome:_1	AUGUSTUS	stop_codon	103906335	103906337	.	+	0	ID=g5148.t1.stop1;Parent=g5148.t1;
OX371260.1_Lypha_dubia_genome_assembly,_chromosome:_1	AUGUSTUS	gene	103914556	103914981	.	-	.	ID=g5149;
OX371260.1_Lypha_dubia_genome_assembly,_chromosome:_1	AUGUSTUS	mRNA	103914556	103914981	1	-	.	ID=g5149.t1;Parent=g5149;
OX371260.1_Lypha_dubia_genome_assembly,_chromosome:_1	AUGUSTUS	stop_codon	103914556	103914558	.	-	0	ID=g5149.t1.stop1;Parent=g5149.t1;
OX371260.1_Lypha_dubia_genome_assembly,_chromosome:_1	AUGUSTUS	CDS	103914556	103914981	1	-	0	ID=g5149.t1.CDS1;Parent=g5149.t1;
OX371260.1_Lypha_dubia_genome_assembly,_chromosome:_1	AUGUSTUS	exon	103914556	103914981	.	-	.	ID=g5149.t1.exon1;Parent=g5149.t1;
OX371260.1_Lypha_dubia_genome_assembly,_chromosome:_1	AUGUSTUS	start_codon	103914979	103914981	.	-	0	ID=g5149.t1.start1;Parent=g5149.t1;
OX371260.1_Lypha_dubia_genome_assembly,_chromosome:_1	AUGUSTUS	mRNA	103914556	103914948	0.41	-	.	ID=g5149.t2;Parent=g5149;
OX371260.1_Lypha_dubia_genome_assembly,_chromosome:_1	AUGUSTUS	stop_codon	103914556	103914558	.	-	0	ID=g5149.t2.stop1;Parent=g5149.t2;
OX371260.1_Lypha_dubia_genome_assembly,_chromosome:_1	AUGUSTUS	CDS	103914556	103914948	0.41	-	0	ID=g5149.t2.CDS1;Parent=g5149.t2;
OX371260.1_Lypha_dubia_genome_assembly,_chromosome:_1	AUGUSTUS	exon	103914556	103914948	.	-	.	ID=g5149.t2.exon1;Parent=g5149.t2;
OX371260.1_Lypha_dubia_genome_assembly,_chromosome:_1	AUGUSTUS	start_codon	103914946	103914948	.	-	0	ID=g5149.t2.start1;Parent=g5149.t2;
OX371260.1_Lypha_dubia_genome_assembly,_chromosome:_1	AUGUSTUS	gene	103931971	103934420	.	+	.	ID=g5150;
OX371260.1_Lypha_dubia_genome_assembly,_chromosome:_1	AUGUSTUS	mRNA	103932433	103934420	0.23	+	.	ID=g5150.t1;Parent=g5150;
OX371260.1_Lypha_dubia_genome_assembly,_chromosome:_1	AUGUSTUS	start_codon	103932433	103932435	.	+	0	ID=g5150.t1.start1;Parent=g5150.t1;
OX371260.1_Lypha_dubia_genome_assembly,_chromosome:_1	AUGUSTUS	CDS	103932433	103932655	0.94	+	0	ID=g5150.t1.CDS1;Parent=g5150.t1;
OX371260.1_Lypha_dubia_genome_assembly,_chromosome:_1	AUGUSTUS	exon	103932433	103932655	.	+	.	ID=g5150.t1.exon1;Parent=g5150.t1;
OX371260.1_Lypha_dubia_genome_assembly,_chromosome:_1	AUGUSTUS	intron	103932656	103932709	0.72	+	.	ID=g5150.t1.intron1;Parent=g5150.t1;
OX371260.1_Lypha_dubia_genome_assembly,_chromosome:_1	AUGUSTUS	CDS	103932710	103933047	0.63	+	2	ID=g5150.t1.CDS2;Parent=g5150.t1;
OX371260.1_Lypha_dubia_genome_assembly,_chromosome:_1	AUGUSTUS	exon	103932710	103933047	.	+	.	ID=g5150.t1.exon2;Parent=g5150.t1;
OX371260.1_Lypha_dubia_genome_assembly,_chromosome:_1	AUGUSTUS	intron	103933048	103934369	0.3	+	.	ID=g5150.t1.intron2;Parent=g5150.t1;
OX371260.1_Lypha_dubia_genome_assembly,_chromosome:_1	AUGUSTUS	CDS	103934370	103934420	0.96	+	0	ID=g5150.t1.CDS3;Parent=g5150.t1;
OX371260.1_Lypha_dubia_genome_assembly,_chromosome:_1	AUGUSTUS	exon	103934370	103934420	.	+	.	ID=g5150.t1.exon3;Parent=g5150.t1;
OX371260.1_Lypha_dubia_genome_assembly,_chromosome:_1	AUGUSTUS	stop_codon	103934418	103934420	.	+	0	ID=g5150.t1.stop1;Parent=g5150.t1;
OX371260.1_Lypha_dubia_genome_assembly,_chromosome:_1	AUGUSTUS	mRNA	103931971	103932690	0.44	+	.	ID=g5150.t2;Parent=g5150;
OX371260.1_Lypha_dubia_genome_assembly,_chromosome:_1	AUGUSTUS	start_codon	103931971	103931973	.	+	0	ID=g5150.t2.start1;Parent=g5150.t2;
OX371260.1_Lypha_dubia_genome_assembly,_chromosome:_1	AUGUSTUS	CDS	103931971	103932690	0.44	+	0	ID=g5150.t2.CDS1;Parent=g5150.t2;
OX371260.1_Lypha_dubia_genome_assembly,_chromosome:_1	AUGUSTUS	exon	103931971	103932690	.	+	.	ID=g5150.t2.exon1;Parent=g5150.t2;
OX371260.1_Lypha_dubia_genome_assembly,_chromosome:_1	AUGUSTUS	stop_codon	103932688	103932690	.	+	0	ID=g5150.t2.stop1;Parent=g5150.t2;
OX371260.1_Lypha_dubia_genome_assembly,_chromosome:_1	AUGUSTUS	mRNA	103932433	103934420	0.06	+	.	ID=g5150.t3;Parent=g5150;
OX371260.1_Lypha_dubia_genome_assembly,_chromosome:_1	AUGUSTUS	start_codon	103932433	103932435	.	+	0	ID=g5150.t3.start1;Parent=g5150.t3;
OX371260.1_Lypha_dubia_genome_assembly,_chromosome:_1	AUGUSTUS	CDS	103932433	103932655	0.92	+	0	ID=g5150.t3.CDS1;Parent=g5150.t3;
OX371260.1_Lypha_dubia_genome_assembly,_chromosome:_1	AUGUSTUS	exon	103932433	103932655	.	+	.	ID=g5150.t3.exon1;Parent=g5150.t3;
OX371260.1_Lypha_dubia_genome_assembly,_chromosome:_1	AUGUSTUS	intron	103932656	103932709	0.71	+	.	ID=g5150.t3.intron1;Parent=g5150.t3;
OX371260.1_Lypha_dubia_genome_assembly,_chromosome:_1	AUGUSTUS	CDS	103932710	103933047	0.37	+	2	ID=g5150.t3.CDS2;Parent=g5150.t3;
OX371260.1_Lypha_dubia_genome_assembly,_chromosome:_1	AUGUSTUS	exon	103932710	103933047	.	+	.	ID=g5150.t3.exon2;Parent=g5150.t3;
OX371260.1_Lypha_dubia_genome_assembly,_chromosome:_1	AUGUSTUS	intron	103933048	103933248	0.49	+	.	ID=g5150.t3.intron2;Parent=g5150.t3;
OX371260.1_Lypha_dubia_genome_assembly,_chromosome:_1	AUGUSTUS	CDS	103933249	103933360	0.53	+	0	ID=g5150.t3.CDS3;Parent=g5150.t3;
OX371260.1_Lypha_dubia_genome_assembly,_chromosome:_1	AUGUSTUS	exon	103933249	103933360	.	+	.	ID=g5150.t3.exon3;Parent=g5150.t3;
OX371260.1_Lypha_dubia_genome_assembly,_chromosome:_1	AUGUSTUS	intron	103933361	103933483	0.2	+	.	ID=g5150.t3.intron3;Parent=g5150.t3;
OX371260.1_Lypha_dubia_genome_assembly,_chromosome:_1	AUGUSTUS	CDS	103933484	103933986	0.19	+	2	ID=g5150.t3.CDS4;Parent=g5150.t3;
OX371260.1_Lypha_dubia_genome_assembly,_chromosome:_1	AUGUSTUS	exon	103933484	103933986	.	+	.	ID=g5150.t3.exon4;Parent=g5150.t3;
OX371260.1_Lypha_dubia_genome_assembly,_chromosome:_1	AUGUSTUS	intron	103933987	103934369	0.86	+	.	ID=g5150.t3.intron4;Parent=g5150.t3;
OX371260.1_Lypha_dubia_genome_assembly,_chromosome:_1	AUGUSTUS	CDS	103934370	103934420	0.99	+	0	ID=g5150.t3.CDS5;Parent=g5150.t3;
OX371260.1_Lypha_dubia_genome_assembly,_chromosome:_1	AUGUSTUS	exon	103934370	103934420	.	+	.	ID=g5150.t3.exon5;Parent=g5150.t3;
OX371260.1_Lypha_dubia_genome_assembly,_chromosome:_1	AUGUSTUS	stop_codon	103934418	103934420	.	+	0	ID=g5150.t3.stop1;Parent=g5150.t3;
OX371260.1_Lypha_dubia_genome_assembly,_chromosome:_1	AUGUSTUS	mRNA	103932745	103934420	0.05	+	.	ID=g5150.t4;Parent=g5150;
OX371260.1_Lypha_dubia_genome_assembly,_chromosome:_1	AUGUSTUS	start_codon	103932745	103932747	.	+	0	ID=g5150.t4.start1;Parent=g5150.t4;
OX371260.1_Lypha_dubia_genome_assembly,_chromosome:_1	AUGUSTUS	CDS	103932745	103933047	0.24	+	0	ID=g5150.t4.CDS1;Parent=g5150.t4;
OX371260.1_Lypha_dubia_genome_assembly,_chromosome:_1	AUGUSTUS	exon	103932745	103933047	.	+	.	ID=g5150.t4.exon1;Parent=g5150.t4;
OX371260.1_Lypha_dubia_genome_assembly,_chromosome:_1	AUGUSTUS	intron	103933048	103933248	0.53	+	.	ID=g5150.t4.intron1;Parent=g5150.t4;
OX371260.1_Lypha_dubia_genome_assembly,_chromosome:_1	AUGUSTUS	CDS	103933249	103933360	0.59	+	0	ID=g5150.t4.CDS2;Parent=g5150.t4;
OX371260.1_Lypha_dubia_genome_assembly,_chromosome:_1	AUGUSTUS	exon	103933249	103933360	.	+	.	ID=g5150.t4.exon2;Parent=g5150.t4;
OX371260.1_Lypha_dubia_genome_assembly,_chromosome:_1	AUGUSTUS	intron	103933361	103933483	0.29	+	.	ID=g5150.t4.intron2;Parent=g5150.t4;
OX371260.1_Lypha_dubia_genome_assembly,_chromosome:_1	AUGUSTUS	CDS	103933484	103933986	0.23	+	2	ID=g5150.t4.CDS3;Parent=g5150.t4;
OX371260.1_Lypha_dubia_genome_assembly,_chromosome:_1	AUGUSTUS	exon	103933484	103933986	.	+	.	ID=g5150.t4.exon3;Parent=g5150.t4;
OX371260.1_Lypha_dubia_genome_assembly,_chromosome:_1	AUGUSTUS	intron	103933987	103934369	0.79	+	.	ID=g5150.t4.intron3;Parent=g5150.t4;
OX371260.1_Lypha_dubia_genome_assembly,_chromosome:_1	AUGUSTUS	CDS	103934370	103934420	0.96	+	0	ID=g5150.t4.CDS4;Parent=g5150.t4;
OX371260.1_Lypha_dubia_genome_assembly,_chromosome:_1	AUGUSTUS	exon	103934370	103934420	.	+	.	ID=g5150.t4.exon4;Parent=g5150.t4;
OX371260.1_Lypha_dubia_genome_assembly,_chromosome:_1	AUGUSTUS	stop_codon	103934418	103934420	.	+	0	ID=g5150.t4.stop1;Parent=g5150.t4;
OX371260.1_Lypha_dubia_genome_assembly,_chromosome:_1	AUGUSTUS	gene	103948358	103954068	.	-	.	ID=g5151;
OX371260.1_Lypha_dubia_genome_assembly,_chromosome:_1	AUGUSTUS	mRNA	103948358	103954068	0.92	-	.	ID=g5151.t1;Parent=g5151;
OX371260.1_Lypha_dubia_genome_assembly,_chromosome:_1	AUGUSTUS	stop_codon	103948358	103948360	.	-	0	ID=g5151.t1.stop1;Parent=g5151.t1;
OX371260.1_Lypha_dubia_genome_assembly,_chromosome:_1	AUGUSTUS	CDS	103948358	103948626	0.97	-	2	ID=g5151.t1.CDS1;Parent=g5151.t1;
OX371260.1_Lypha_dubia_genome_assembly,_chromosome:_1	AUGUSTUS	exon	103948358	103948626	.	-	.	ID=g5151.t1.exon1;Parent=g5151.t1;
OX371260.1_Lypha_dubia_genome_assembly,_chromosome:_1	AUGUSTUS	intron	103948627	103949102	0.97	-	.	ID=g5151.t1.intron1;Parent=g5151.t1;
OX371260.1_Lypha_dubia_genome_assembly,_chromosome:_1	AUGUSTUS	CDS	103949103	103954068	0.95	-	0	ID=g5151.t1.CDS2;Parent=g5151.t1;
OX371260.1_Lypha_dubia_genome_assembly,_chromosome:_1	AUGUSTUS	exon	103949103	103954068	.	-	.	ID=g5151.t1.exon2;Parent=g5151.t1;
OX371260.1_Lypha_dubia_genome_assembly,_chromosome:_1	AUGUSTUS	start_codon	103954066	103954068	.	-	0	ID=g5151.t1.start1;Parent=g5151.t1;
OX371260.1_Lypha_dubia_genome_assembly,_chromosome:_1	AUGUSTUS	gene	103954635	103955210	.	-	.	ID=g5152;
OX371260.1_Lypha_dubia_genome_assembly,_chromosome:_1	AUGUSTUS	mRNA	103954635	103955210	1	-	.	ID=g5152.t1;Parent=g5152;
OX371260.1_Lypha_dubia_genome_assembly,_chromosome:_1	AUGUSTUS	stop_codon	103954635	103954637	.	-	0	ID=g5152.t1.stop1;Parent=g5152.t1;
OX371260.1_Lypha_dubia_genome_assembly,_chromosome:_1	AUGUSTUS	CDS	103954635	103955210	1	-	0	ID=g5152.t1.CDS1;Parent=g5152.t1;
OX371260.1_Lypha_dubia_genome_assembly,_chromosome:_1	AUGUSTUS	exon	103954635	103955210	.	-	.	ID=g5152.t1.exon1;Parent=g5152.t1;
OX371260.1_Lypha_dubia_genome_assembly,_chromosome:_1	AUGUSTUS	start_codon	103955208	103955210	.	-	0	ID=g5152.t1.start1;Parent=g5152.t1;
OX371260.1_Lypha_dubia_genome_assembly,_chromosome:_1	AUGUSTUS	gene	103956558	103956809	.	-	.	ID=g5153;
OX371260.1_Lypha_dubia_genome_assembly,_chromosome:_1	AUGUSTUS	mRNA	103956558	103956809	0.64	-	.	ID=g5153.t1;Parent=g5153;
OX371260.1_Lypha_dubia_genome_assembly,_chromosome:_1	AUGUSTUS	stop_codon	103956558	103956560	.	-	0	ID=g5153.t1.stop1;Parent=g5153.t1;
OX371260.1_Lypha_dubia_genome_assembly,_chromosome:_1	AUGUSTUS	CDS	103956558	103956809	0.64	-	0	ID=g5153.t1.CDS1;Parent=g5153.t1;
OX371260.1_Lypha_dubia_genome_assembly,_chromosome:_1	AUGUSTUS	exon	103956558	103956809	.	-	.	ID=g5153.t1.exon1;Parent=g5153.t1;
OX371260.1_Lypha_dubia_genome_assembly,_chromosome:_1	AUGUSTUS	start_codon	103956807	103956809	.	-	0	ID=g5153.t1.start1;Parent=g5153.t1;
OX371260.1_Lypha_dubia_genome_assembly,_chromosome:_1	AUGUSTUS	gene	103961104	103962630	.	+	.	ID=g5154;
OX371260.1_Lypha_dubia_genome_assembly,_chromosome:_1	AUGUSTUS	mRNA	103961104	103962630	0.92	+	.	ID=g5154.t1;Parent=g5154;
OX371260.1_Lypha_dubia_genome_assembly,_chromosome:_1	AUGUSTUS	start_codon	103961104	103961106	.	+	0	ID=g5154.t1.start1;Parent=g5154.t1;
OX371260.1_Lypha_dubia_genome_assembly,_chromosome:_1	AUGUSTUS	CDS	103961104	103961227	0.92	+	0	ID=g5154.t1.CDS1;Parent=g5154.t1;
OX371260.1_Lypha_dubia_genome_assembly,_chromosome:_1	AUGUSTUS	exon	103961104	103961227	.	+	.	ID=g5154.t1.exon1;Parent=g5154.t1;
OX371260.1_Lypha_dubia_genome_assembly,_chromosome:_1	AUGUSTUS	intron	103961228	103962397	0.92	+	.	ID=g5154.t1.intron1;Parent=g5154.t1;
OX371260.1_Lypha_dubia_genome_assembly,_chromosome:_1	AUGUSTUS	CDS	103962398	103962630	0.96	+	2	ID=g5154.t1.CDS2;Parent=g5154.t1;
OX371260.1_Lypha_dubia_genome_assembly,_chromosome:_1	AUGUSTUS	exon	103962398	103962630	.	+	.	ID=g5154.t1.exon2;Parent=g5154.t1;
OX371260.1_Lypha_dubia_genome_assembly,_chromosome:_1	AUGUSTUS	stop_codon	103962628	103962630	.	+	0	ID=g5154.t1.stop1;Parent=g5154.t1;
OX371260.1_Lypha_dubia_genome_assembly,_chromosome:_1	AUGUSTUS	gene	103962669	103962932	.	+	.	ID=g5155;
OX371260.1_Lypha_dubia_genome_assembly,_chromosome:_1	AUGUSTUS	mRNA	103962669	103962932	0.95	+	.	ID=g5155.t1;Parent=g5155;
OX371260.1_Lypha_dubia_genome_assembly,_chromosome:_1	AUGUSTUS	start_codon	103962669	103962671	.	+	0	ID=g5155.t1.start1;Parent=g5155.t1;
OX371260.1_Lypha_dubia_genome_assembly,_chromosome:_1	AUGUSTUS	CDS	103962669	103962932	0.95	+	0	ID=g5155.t1.CDS1;Parent=g5155.t1;
OX371260.1_Lypha_dubia_genome_assembly,_chromosome:_1	AUGUSTUS	exon	103962669	103962932	.	+	.	ID=g5155.t1.exon1;Parent=g5155.t1;
OX371260.1_Lypha_dubia_genome_assembly,_chromosome:_1	AUGUSTUS	stop_codon	103962930	103962932	.	+	0	ID=g5155.t1.stop1;Parent=g5155.t1;
OX371260.1_Lypha_dubia_genome_assembly,_chromosome:_1	AUGUSTUS	gene	103963255	103964063	.	+	.	ID=g5156;
OX371260.1_Lypha_dubia_genome_assembly,_chromosome:_1	AUGUSTUS	mRNA	103963255	103964063	0.98	+	.	ID=g5156.t1;Parent=g5156;
OX371260.1_Lypha_dubia_genome_assembly,_chromosome:_1	AUGUSTUS	start_codon	103963255	103963257	.	+	0	ID=g5156.t1.start1;Parent=g5156.t1;
OX371260.1_Lypha_dubia_genome_assembly,_chromosome:_1	AUGUSTUS	CDS	103963255	103963585	0.98	+	0	ID=g5156.t1.CDS1;Parent=g5156.t1;
OX371260.1_Lypha_dubia_genome_assembly,_chromosome:_1	AUGUSTUS	exon	103963255	103963585	.	+	.	ID=g5156.t1.exon1;Parent=g5156.t1;
OX371260.1_Lypha_dubia_genome_assembly,_chromosome:_1	AUGUSTUS	intron	103963586	103963881	0.98	+	.	ID=g5156.t1.intron1;Parent=g5156.t1;
OX371260.1_Lypha_dubia_genome_assembly,_chromosome:_1	AUGUSTUS	CDS	103963882	103964063	1	+	2	ID=g5156.t1.CDS2;Parent=g5156.t1;
OX371260.1_Lypha_dubia_genome_assembly,_chromosome:_1	AUGUSTUS	exon	103963882	103964063	.	+	.	ID=g5156.t1.exon2;Parent=g5156.t1;
OX371260.1_Lypha_dubia_genome_assembly,_chromosome:_1	AUGUSTUS	stop_codon	103964061	103964063	.	+	0	ID=g5156.t1.stop1;Parent=g5156.t1;
OX371260.1_Lypha_dubia_genome_assembly,_chromosome:_1	AUGUSTUS	gene	103964930	103966152	.	-	.	ID=g5157;
OX371260.1_Lypha_dubia_genome_assembly,_chromosome:_1	AUGUSTUS	mRNA	103964930	103966152	0.78	-	.	ID=g5157.t1;Parent=g5157;
OX371260.1_Lypha_dubia_genome_assembly,_chromosome:_1	AUGUSTUS	stop_codon	103964930	103964932	.	-	0	ID=g5157.t1.stop1;Parent=g5157.t1;
OX371260.1_Lypha_dubia_genome_assembly,_chromosome:_1	AUGUSTUS	CDS	103964930	103965455	1	-	1	ID=g5157.t1.CDS1;Parent=g5157.t1;
OX371260.1_Lypha_dubia_genome_assembly,_chromosome:_1	AUGUSTUS	exon	103964930	103965455	.	-	.	ID=g5157.t1.exon1;Parent=g5157.t1;
OX371260.1_Lypha_dubia_genome_assembly,_chromosome:_1	AUGUSTUS	intron	103965456	103966042	0.78	-	.	ID=g5157.t1.intron1;Parent=g5157.t1;
OX371260.1_Lypha_dubia_genome_assembly,_chromosome:_1	AUGUSTUS	CDS	103966043	103966152	0.78	-	0	ID=g5157.t1.CDS2;Parent=g5157.t1;
OX371260.1_Lypha_dubia_genome_assembly,_chromosome:_1	AUGUSTUS	exon	103966043	103966152	.	-	.	ID=g5157.t1.exon2;Parent=g5157.t1;
OX371260.1_Lypha_dubia_genome_assembly,_chromosome:_1	AUGUSTUS	start_codon	103966150	103966152	.	-	0	ID=g5157.t1.start1;Parent=g5157.t1;
OX371260.1_Lypha_dubia_genome_assembly,_chromosome:_1	AUGUSTUS	gene	103967416	103968126	.	-	.	ID=g5158;
OX371260.1_Lypha_dubia_genome_assembly,_chromosome:_1	AUGUSTUS	mRNA	103967416	103968126	1	-	.	ID=g5158.t1;Parent=g5158;
OX371260.1_Lypha_dubia_genome_assembly,_chromosome:_1	AUGUSTUS	stop_codon	103967416	103967418	.	-	0	ID=g5158.t1.stop1;Parent=g5158.t1;
OX371260.1_Lypha_dubia_genome_assembly,_chromosome:_1	AUGUSTUS	CDS	103967416	103968126	1	-	0	ID=g5158.t1.CDS1;Parent=g5158.t1;
OX371260.1_Lypha_dubia_genome_assembly,_chromosome:_1	AUGUSTUS	exon	103967416	103968126	.	-	.	ID=g5158.t1.exon1;Parent=g5158.t1;
OX371260.1_Lypha_dubia_genome_assembly,_chromosome:_1	AUGUSTUS	start_codon	103968124	103968126	.	-	0	ID=g5158.t1.start1;Parent=g5158.t1;
OX371260.1_Lypha_dubia_genome_assembly,_chromosome:_1	AUGUSTUS	gene	103980137	103981076	.	+	.	ID=g5159;
OX371260.1_Lypha_dubia_genome_assembly,_chromosome:_1	AUGUSTUS	mRNA	103980137	103980652	1	+	.	ID=g5159.t1;Parent=g5159;
OX371260.1_Lypha_dubia_genome_assembly,_chromosome:_1	AUGUSTUS	start_codon	103980137	103980139	.	+	0	ID=g5159.t1.start1;Parent=g5159.t1;
OX371260.1_Lypha_dubia_genome_assembly,_chromosome:_1	AUGUSTUS	CDS	103980137	103980652	1	+	0	ID=g5159.t1.CDS1;Parent=g5159.t1;
OX371260.1_Lypha_dubia_genome_assembly,_chromosome:_1	AUGUSTUS	exon	103980137	103980652	.	+	.	ID=g5159.t1.exon1;Parent=g5159.t1;
OX371260.1_Lypha_dubia_genome_assembly,_chromosome:_1	AUGUSTUS	stop_codon	103980650	103980652	.	+	0	ID=g5159.t1.stop1;Parent=g5159.t1;
OX371260.1_Lypha_dubia_genome_assembly,_chromosome:_1	AUGUSTUS	mRNA	103980137	103981076	0.83	+	.	ID=g5159.t2;Parent=g5159;
OX371260.1_Lypha_dubia_genome_assembly,_chromosome:_1	AUGUSTUS	start_codon	103980137	103980139	.	+	0	ID=g5159.t2.start1;Parent=g5159.t2;
OX371260.1_Lypha_dubia_genome_assembly,_chromosome:_1	AUGUSTUS	CDS	103980137	103980599	1	+	0	ID=g5159.t2.CDS1;Parent=g5159.t2;
OX371260.1_Lypha_dubia_genome_assembly,_chromosome:_1	AUGUSTUS	exon	103980137	103980599	.	+	.	ID=g5159.t2.exon1;Parent=g5159.t2;
OX371260.1_Lypha_dubia_genome_assembly,_chromosome:_1	AUGUSTUS	intron	103980600	103980675	1	+	.	ID=g5159.t2.intron1;Parent=g5159.t2;
OX371260.1_Lypha_dubia_genome_assembly,_chromosome:_1	AUGUSTUS	CDS	103980676	103981076	0.83	+	2	ID=g5159.t2.CDS2;Parent=g5159.t2;
OX371260.1_Lypha_dubia_genome_assembly,_chromosome:_1	AUGUSTUS	exon	103980676	103981076	.	+	.	ID=g5159.t2.exon2;Parent=g5159.t2;
OX371260.1_Lypha_dubia_genome_assembly,_chromosome:_1	AUGUSTUS	stop_codon	103981074	103981076	.	+	0	ID=g5159.t2.stop1;Parent=g5159.t2;
OX371260.1_Lypha_dubia_genome_assembly,_chromosome:_1	AUGUSTUS	gene	103988897	103990768	.	+	.	ID=g5160;
OX371260.1_Lypha_dubia_genome_assembly,_chromosome:_1	AUGUSTUS	mRNA	103988897	103990768	0.22	+	.	ID=g5160.t1;Parent=g5160;
OX371260.1_Lypha_dubia_genome_assembly,_chromosome:_1	AUGUSTUS	start_codon	103988897	103988899	.	+	0	ID=g5160.t1.start1;Parent=g5160.t1;
OX371260.1_Lypha_dubia_genome_assembly,_chromosome:_1	AUGUSTUS	CDS	103988897	103988942	1	+	0	ID=g5160.t1.CDS1;Parent=g5160.t1;
OX371260.1_Lypha_dubia_genome_assembly,_chromosome:_1	AUGUSTUS	exon	103988897	103988942	.	+	.	ID=g5160.t1.exon1;Parent=g5160.t1;
OX371260.1_Lypha_dubia_genome_assembly,_chromosome:_1	AUGUSTUS	intron	103988943	103989861	0.42	+	.	ID=g5160.t1.intron1;Parent=g5160.t1;
OX371260.1_Lypha_dubia_genome_assembly,_chromosome:_1	AUGUSTUS	CDS	103989862	103990159	0.22	+	2	ID=g5160.t1.CDS2;Parent=g5160.t1;
OX371260.1_Lypha_dubia_genome_assembly,_chromosome:_1	AUGUSTUS	exon	103989862	103990159	.	+	.	ID=g5160.t1.exon2;Parent=g5160.t1;
OX371260.1_Lypha_dubia_genome_assembly,_chromosome:_1	AUGUSTUS	intron	103990160	103990338	0.54	+	.	ID=g5160.t1.intron2;Parent=g5160.t1;
OX371260.1_Lypha_dubia_genome_assembly,_chromosome:_1	AUGUSTUS	CDS	103990339	103990768	0.61	+	1	ID=g5160.t1.CDS3;Parent=g5160.t1;
OX371260.1_Lypha_dubia_genome_assembly,_chromosome:_1	AUGUSTUS	exon	103990339	103990768	.	+	.	ID=g5160.t1.exon3;Parent=g5160.t1;
OX371260.1_Lypha_dubia_genome_assembly,_chromosome:_1	AUGUSTUS	stop_codon	103990766	103990768	.	+	0	ID=g5160.t1.stop1;Parent=g5160.t1;
OX371260.1_Lypha_dubia_genome_assembly,_chromosome:_1	AUGUSTUS	gene	103992391	103993864	.	+	.	ID=g5161;
OX371260.1_Lypha_dubia_genome_assembly,_chromosome:_1	AUGUSTUS	mRNA	103992391	103993864	0.63	+	.	ID=g5161.t1;Parent=g5161;
OX371260.1_Lypha_dubia_genome_assembly,_chromosome:_1	AUGUSTUS	start_codon	103992391	103992393	.	+	0	ID=g5161.t1.start1;Parent=g5161.t1;
OX371260.1_Lypha_dubia_genome_assembly,_chromosome:_1	AUGUSTUS	CDS	103992391	103992515	1	+	0	ID=g5161.t1.CDS1;Parent=g5161.t1;
OX371260.1_Lypha_dubia_genome_assembly,_chromosome:_1	AUGUSTUS	exon	103992391	103992515	.	+	.	ID=g5161.t1.exon1;Parent=g5161.t1;
OX371260.1_Lypha_dubia_genome_assembly,_chromosome:_1	AUGUSTUS	intron	103992516	103992564	0.64	+	.	ID=g5161.t1.intron1;Parent=g5161.t1;
OX371260.1_Lypha_dubia_genome_assembly,_chromosome:_1	AUGUSTUS	CDS	103992565	103993864	0.63	+	1	ID=g5161.t1.CDS2;Parent=g5161.t1;
OX371260.1_Lypha_dubia_genome_assembly,_chromosome:_1	AUGUSTUS	exon	103992565	103993864	.	+	.	ID=g5161.t1.exon2;Parent=g5161.t1;
OX371260.1_Lypha_dubia_genome_assembly,_chromosome:_1	AUGUSTUS	stop_codon	103993862	103993864	.	+	0	ID=g5161.t1.stop1;Parent=g5161.t1;
OX371260.1_Lypha_dubia_genome_assembly,_chromosome:_1	AUGUSTUS	gene	103993944	103995288	.	+	.	ID=g5162;
OX371260.1_Lypha_dubia_genome_assembly,_chromosome:_1	AUGUSTUS	mRNA	103993944	103995288	0.89	+	.	ID=g5162.t1;Parent=g5162;
OX371260.1_Lypha_dubia_genome_assembly,_chromosome:_1	AUGUSTUS	start_codon	103993944	103993946	.	+	0	ID=g5162.t1.start1;Parent=g5162.t1;
OX371260.1_Lypha_dubia_genome_assembly,_chromosome:_1	AUGUSTUS	CDS	103993944	103994655	0.89	+	0	ID=g5162.t1.CDS1;Parent=g5162.t1;
OX371260.1_Lypha_dubia_genome_assembly,_chromosome:_1	AUGUSTUS	exon	103993944	103994655	.	+	.	ID=g5162.t1.exon1;Parent=g5162.t1;
OX371260.1_Lypha_dubia_genome_assembly,_chromosome:_1	AUGUSTUS	intron	103994656	103994950	0.95	+	.	ID=g5162.t1.intron1;Parent=g5162.t1;
OX371260.1_Lypha_dubia_genome_assembly,_chromosome:_1	AUGUSTUS	CDS	103994951	103995288	0.99	+	2	ID=g5162.t1.CDS2;Parent=g5162.t1;
OX371260.1_Lypha_dubia_genome_assembly,_chromosome:_1	AUGUSTUS	exon	103994951	103995288	.	+	.	ID=g5162.t1.exon2;Parent=g5162.t1;
OX371260.1_Lypha_dubia_genome_assembly,_chromosome:_1	AUGUSTUS	stop_codon	103995286	103995288	.	+	0	ID=g5162.t1.stop1;Parent=g5162.t1;
OX371260.1_Lypha_dubia_genome_assembly,_chromosome:_1	AUGUSTUS	gene	104003208	104005066	.	-	.	ID=g5163;
OX371260.1_Lypha_dubia_genome_assembly,_chromosome:_1	AUGUSTUS	mRNA	104003208	104005066	0.76	-	.	ID=g5163.t1;Parent=g5163;
OX371260.1_Lypha_dubia_genome_assembly,_chromosome:_1	AUGUSTUS	stop_codon	104003208	104003210	.	-	0	ID=g5163.t1.stop1;Parent=g5163.t1;
OX371260.1_Lypha_dubia_genome_assembly,_chromosome:_1	AUGUSTUS	CDS	104003208	104003636	0.77	-	0	ID=g5163.t1.CDS1;Parent=g5163.t1;
OX371260.1_Lypha_dubia_genome_assembly,_chromosome:_1	AUGUSTUS	exon	104003208	104003636	.	-	.	ID=g5163.t1.exon1;Parent=g5163.t1;
OX371260.1_Lypha_dubia_genome_assembly,_chromosome:_1	AUGUSTUS	intron	104003637	104004721	0.77	-	.	ID=g5163.t1.intron1;Parent=g5163.t1;
OX371260.1_Lypha_dubia_genome_assembly,_chromosome:_1	AUGUSTUS	CDS	104004722	104005066	0.99	-	0	ID=g5163.t1.CDS2;Parent=g5163.t1;
OX371260.1_Lypha_dubia_genome_assembly,_chromosome:_1	AUGUSTUS	exon	104004722	104005066	.	-	.	ID=g5163.t1.exon2;Parent=g5163.t1;
OX371260.1_Lypha_dubia_genome_assembly,_chromosome:_1	AUGUSTUS	start_codon	104005064	104005066	.	-	0	ID=g5163.t1.start1;Parent=g5163.t1;
OX371260.1_Lypha_dubia_genome_assembly,_chromosome:_1	AUGUSTUS	gene	104006071	104006436	.	-	.	ID=g5164;
OX371260.1_Lypha_dubia_genome_assembly,_chromosome:_1	AUGUSTUS	mRNA	104006071	104006436	1	-	.	ID=g5164.t1;Parent=g5164;
OX371260.1_Lypha_dubia_genome_assembly,_chromosome:_1	AUGUSTUS	stop_codon	104006071	104006073	.	-	0	ID=g5164.t1.stop1;Parent=g5164.t1;
OX371260.1_Lypha_dubia_genome_assembly,_chromosome:_1	AUGUSTUS	CDS	104006071	104006436	1	-	0	ID=g5164.t1.CDS1;Parent=g5164.t1;
OX371260.1_Lypha_dubia_genome_assembly,_chromosome:_1	AUGUSTUS	exon	104006071	104006436	.	-	.	ID=g5164.t1.exon1;Parent=g5164.t1;
OX371260.1_Lypha_dubia_genome_assembly,_chromosome:_1	AUGUSTUS	start_codon	104006434	104006436	.	-	0	ID=g5164.t1.start1;Parent=g5164.t1;
OX371260.1_Lypha_dubia_genome_assembly,_chromosome:_1	AUGUSTUS	gene	104010263	104012978	.	+	.	ID=g5165;
OX371260.1_Lypha_dubia_genome_assembly,_chromosome:_1	AUGUSTUS	mRNA	104010263	104010587	0.94	+	.	ID=g5165.t1;Parent=g5165;
OX371260.1_Lypha_dubia_genome_assembly,_chromosome:_1	AUGUSTUS	start_codon	104010263	104010265	.	+	0	ID=g5165.t1.start1;Parent=g5165.t1;
OX371260.1_Lypha_dubia_genome_assembly,_chromosome:_1	AUGUSTUS	CDS	104010263	104010316	1	+	0	ID=g5165.t1.CDS1;Parent=g5165.t1;
OX371260.1_Lypha_dubia_genome_assembly,_chromosome:_1	AUGUSTUS	exon	104010263	104010316	.	+	.	ID=g5165.t1.exon1;Parent=g5165.t1;
OX371260.1_Lypha_dubia_genome_assembly,_chromosome:_1	AUGUSTUS	intron	104010317	104010416	0.94	+	.	ID=g5165.t1.intron1;Parent=g5165.t1;
OX371260.1_Lypha_dubia_genome_assembly,_chromosome:_1	AUGUSTUS	CDS	104010417	104010587	0.94	+	0	ID=g5165.t1.CDS2;Parent=g5165.t1;
OX371260.1_Lypha_dubia_genome_assembly,_chromosome:_1	AUGUSTUS	exon	104010417	104010587	.	+	.	ID=g5165.t1.exon2;Parent=g5165.t1;
OX371260.1_Lypha_dubia_genome_assembly,_chromosome:_1	AUGUSTUS	stop_codon	104010585	104010587	.	+	0	ID=g5165.t1.stop1;Parent=g5165.t1;
OX371260.1_Lypha_dubia_genome_assembly,_chromosome:_1	AUGUSTUS	mRNA	104010489	104012978	0.1	+	.	ID=g5165.t2;Parent=g5165;
OX371260.1_Lypha_dubia_genome_assembly,_chromosome:_1	AUGUSTUS	start_codon	104010489	104010491	.	+	0	ID=g5165.t2.start1;Parent=g5165.t2;
OX371260.1_Lypha_dubia_genome_assembly,_chromosome:_1	AUGUSTUS	CDS	104010489	104010561	0.55	+	0	ID=g5165.t2.CDS1;Parent=g5165.t2;
OX371260.1_Lypha_dubia_genome_assembly,_chromosome:_1	AUGUSTUS	exon	104010489	104010561	.	+	.	ID=g5165.t2.exon1;Parent=g5165.t2;
OX371260.1_Lypha_dubia_genome_assembly,_chromosome:_1	AUGUSTUS	intron	104010562	104010912	0.38	+	.	ID=g5165.t2.intron1;Parent=g5165.t2;
OX371260.1_Lypha_dubia_genome_assembly,_chromosome:_1	AUGUSTUS	CDS	104010913	104011627	0.3	+	2	ID=g5165.t2.CDS2;Parent=g5165.t2;
OX371260.1_Lypha_dubia_genome_assembly,_chromosome:_1	AUGUSTUS	exon	104010913	104011627	.	+	.	ID=g5165.t2.exon2;Parent=g5165.t2;
OX371260.1_Lypha_dubia_genome_assembly,_chromosome:_1	AUGUSTUS	intron	104011628	104011993	0.75	+	.	ID=g5165.t2.intron2;Parent=g5165.t2;
OX371260.1_Lypha_dubia_genome_assembly,_chromosome:_1	AUGUSTUS	CDS	104011994	104012216	0.71	+	1	ID=g5165.t2.CDS3;Parent=g5165.t2;
OX371260.1_Lypha_dubia_genome_assembly,_chromosome:_1	AUGUSTUS	exon	104011994	104012216	.	+	.	ID=g5165.t2.exon3;Parent=g5165.t2;
OX371260.1_Lypha_dubia_genome_assembly,_chromosome:_1	AUGUSTUS	intron	104012217	104012275	0.56	+	.	ID=g5165.t2.intron3;Parent=g5165.t2;
OX371260.1_Lypha_dubia_genome_assembly,_chromosome:_1	AUGUSTUS	CDS	104012276	104012605	0.36	+	0	ID=g5165.t2.CDS4;Parent=g5165.t2;
OX371260.1_Lypha_dubia_genome_assembly,_chromosome:_1	AUGUSTUS	exon	104012276	104012605	.	+	.	ID=g5165.t2.exon4;Parent=g5165.t2;
OX371260.1_Lypha_dubia_genome_assembly,_chromosome:_1	AUGUSTUS	intron	104012606	104012696	0.5	+	.	ID=g5165.t2.intron4;Parent=g5165.t2;
OX371260.1_Lypha_dubia_genome_assembly,_chromosome:_1	AUGUSTUS	CDS	104012697	104012978	0.52	+	0	ID=g5165.t2.CDS5;Parent=g5165.t2;
OX371260.1_Lypha_dubia_genome_assembly,_chromosome:_1	AUGUSTUS	exon	104012697	104012978	.	+	.	ID=g5165.t2.exon5;Parent=g5165.t2;
OX371260.1_Lypha_dubia_genome_assembly,_chromosome:_1	AUGUSTUS	stop_codon	104012976	104012978	.	+	0	ID=g5165.t2.stop1;Parent=g5165.t2;
OX371260.1_Lypha_dubia_genome_assembly,_chromosome:_1	AUGUSTUS	mRNA	104010972	104012978	0.25	+	.	ID=g5165.t3;Parent=g5165;
OX371260.1_Lypha_dubia_genome_assembly,_chromosome:_1	AUGUSTUS	start_codon	104010972	104010974	.	+	0	ID=g5165.t3.start1;Parent=g5165.t3;
OX371260.1_Lypha_dubia_genome_assembly,_chromosome:_1	AUGUSTUS	CDS	104010972	104011627	0.71	+	0	ID=g5165.t3.CDS1;Parent=g5165.t3;
OX371260.1_Lypha_dubia_genome_assembly,_chromosome:_1	AUGUSTUS	exon	104010972	104011627	.	+	.	ID=g5165.t3.exon1;Parent=g5165.t3;
OX371260.1_Lypha_dubia_genome_assembly,_chromosome:_1	AUGUSTUS	intron	104011628	104011993	0.69	+	.	ID=g5165.t3.intron1;Parent=g5165.t3;
OX371260.1_Lypha_dubia_genome_assembly,_chromosome:_1	AUGUSTUS	CDS	104011994	104012216	0.68	+	1	ID=g5165.t3.CDS2;Parent=g5165.t3;
OX371260.1_Lypha_dubia_genome_assembly,_chromosome:_1	AUGUSTUS	exon	104011994	104012216	.	+	.	ID=g5165.t3.exon2;Parent=g5165.t3;
OX371260.1_Lypha_dubia_genome_assembly,_chromosome:_1	AUGUSTUS	intron	104012217	104012275	0.64	+	.	ID=g5165.t3.intron2;Parent=g5165.t3;
OX371260.1_Lypha_dubia_genome_assembly,_chromosome:_1	AUGUSTUS	CDS	104012276	104012605	0.41	+	0	ID=g5165.t3.CDS3;Parent=g5165.t3;
OX371260.1_Lypha_dubia_genome_assembly,_chromosome:_1	AUGUSTUS	exon	104012276	104012605	.	+	.	ID=g5165.t3.exon3;Parent=g5165.t3;
OX371260.1_Lypha_dubia_genome_assembly,_chromosome:_1	AUGUSTUS	intron	104012606	104012696	0.49	+	.	ID=g5165.t3.intron3;Parent=g5165.t3;
OX371260.1_Lypha_dubia_genome_assembly,_chromosome:_1	AUGUSTUS	CDS	104012697	104012978	0.5	+	0	ID=g5165.t3.CDS4;Parent=g5165.t3;
OX371260.1_Lypha_dubia_genome_assembly,_chromosome:_1	AUGUSTUS	exon	104012697	104012978	.	+	.	ID=g5165.t3.exon4;Parent=g5165.t3;
OX371260.1_Lypha_dubia_genome_assembly,_chromosome:_1	AUGUSTUS	stop_codon	104012976	104012978	.	+	0	ID=g5165.t3.stop1;Parent=g5165.t3;
OX371260.1_Lypha_dubia_genome_assembly,_chromosome:_1	AUGUSTUS	gene	104014036	104014530	.	-	.	ID=g5166;
OX371260.1_Lypha_dubia_genome_assembly,_chromosome:_1	AUGUSTUS	mRNA	104014036	104014530	0.86	-	.	ID=g5166.t1;Parent=g5166;
OX371260.1_Lypha_dubia_genome_assembly,_chromosome:_1	AUGUSTUS	stop_codon	104014036	104014038	.	-	0	ID=g5166.t1.stop1;Parent=g5166.t1;
OX371260.1_Lypha_dubia_genome_assembly,_chromosome:_1	AUGUSTUS	CDS	104014036	104014530	0.86	-	0	ID=g5166.t1.CDS1;Parent=g5166.t1;
OX371260.1_Lypha_dubia_genome_assembly,_chromosome:_1	AUGUSTUS	exon	104014036	104014530	.	-	.	ID=g5166.t1.exon1;Parent=g5166.t1;
OX371260.1_Lypha_dubia_genome_assembly,_chromosome:_1	AUGUSTUS	start_codon	104014528	104014530	.	-	0	ID=g5166.t1.start1;Parent=g5166.t1;
OX371260.1_Lypha_dubia_genome_assembly,_chromosome:_1	AUGUSTUS	gene	104014701	104014904	.	-	.	ID=g5167;
OX371260.1_Lypha_dubia_genome_assembly,_chromosome:_1	AUGUSTUS	mRNA	104014701	104014904	0.91	-	.	ID=g5167.t1;Parent=g5167;
OX371260.1_Lypha_dubia_genome_assembly,_chromosome:_1	AUGUSTUS	stop_codon	104014701	104014703	.	-	0	ID=g5167.t1.stop1;Parent=g5167.t1;
OX371260.1_Lypha_dubia_genome_assembly,_chromosome:_1	AUGUSTUS	CDS	104014701	104014904	0.91	-	0	ID=g5167.t1.CDS1;Parent=g5167.t1;
OX371260.1_Lypha_dubia_genome_assembly,_chromosome:_1	AUGUSTUS	exon	104014701	104014904	.	-	.	ID=g5167.t1.exon1;Parent=g5167.t1;
OX371260.1_Lypha_dubia_genome_assembly,_chromosome:_1	AUGUSTUS	start_codon	104014902	104014904	.	-	0	ID=g5167.t1.start1;Parent=g5167.t1;
OX371260.1_Lypha_dubia_genome_assembly,_chromosome:_1	AUGUSTUS	gene	104015915	104016169	.	-	.	ID=g5168;
OX371260.1_Lypha_dubia_genome_assembly,_chromosome:_1	AUGUSTUS	mRNA	104015915	104016169	0.63	-	.	ID=g5168.t1;Parent=g5168;
OX371260.1_Lypha_dubia_genome_assembly,_chromosome:_1	AUGUSTUS	stop_codon	104015915	104015917	.	-	0	ID=g5168.t1.stop1;Parent=g5168.t1;
OX371260.1_Lypha_dubia_genome_assembly,_chromosome:_1	AUGUSTUS	CDS	104015915	104016169	0.63	-	0	ID=g5168.t1.CDS1;Parent=g5168.t1;
OX371260.1_Lypha_dubia_genome_assembly,_chromosome:_1	AUGUSTUS	exon	104015915	104016169	.	-	.	ID=g5168.t1.exon1;Parent=g5168.t1;
OX371260.1_Lypha_dubia_genome_assembly,_chromosome:_1	AUGUSTUS	start_codon	104016167	104016169	.	-	0	ID=g5168.t1.start1;Parent=g5168.t1;
OX371260.1_Lypha_dubia_genome_assembly,_chromosome:_1	AUGUSTUS	gene	104016326	104016637	.	-	.	ID=g5169;
OX371260.1_Lypha_dubia_genome_assembly,_chromosome:_1	AUGUSTUS	mRNA	104016326	104016637	0.75	-	.	ID=g5169.t1;Parent=g5169;
OX371260.1_Lypha_dubia_genome_assembly,_chromosome:_1	AUGUSTUS	stop_codon	104016326	104016328	.	-	0	ID=g5169.t1.stop1;Parent=g5169.t1;
OX371260.1_Lypha_dubia_genome_assembly,_chromosome:_1	AUGUSTUS	CDS	104016326	104016637	0.75	-	0	ID=g5169.t1.CDS1;Parent=g5169.t1;
OX371260.1_Lypha_dubia_genome_assembly,_chromosome:_1	AUGUSTUS	exon	104016326	104016637	.	-	.	ID=g5169.t1.exon1;Parent=g5169.t1;
OX371260.1_Lypha_dubia_genome_assembly,_chromosome:_1	AUGUSTUS	start_codon	104016635	104016637	.	-	0	ID=g5169.t1.start1;Parent=g5169.t1;
OX371260.1_Lypha_dubia_genome_assembly,_chromosome:_1	AUGUSTUS	gene	104016753	104017887	.	-	.	ID=g5170;
OX371260.1_Lypha_dubia_genome_assembly,_chromosome:_1	AUGUSTUS	mRNA	104016753	104017887	0.61	-	.	ID=g5170.t1;Parent=g5170;
OX371260.1_Lypha_dubia_genome_assembly,_chromosome:_1	AUGUSTUS	stop_codon	104016753	104016755	.	-	0	ID=g5170.t1.stop1;Parent=g5170.t1;
OX371260.1_Lypha_dubia_genome_assembly,_chromosome:_1	AUGUSTUS	CDS	104016753	104016832	0.89	-	2	ID=g5170.t1.CDS1;Parent=g5170.t1;
OX371260.1_Lypha_dubia_genome_assembly,_chromosome:_1	AUGUSTUS	exon	104016753	104016832	.	-	.	ID=g5170.t1.exon1;Parent=g5170.t1;
OX371260.1_Lypha_dubia_genome_assembly,_chromosome:_1	AUGUSTUS	intron	104016833	104017347	0.9	-	.	ID=g5170.t1.intron1;Parent=g5170.t1;
OX371260.1_Lypha_dubia_genome_assembly,_chromosome:_1	AUGUSTUS	CDS	104017348	104017560	0.68	-	2	ID=g5170.t1.CDS2;Parent=g5170.t1;
OX371260.1_Lypha_dubia_genome_assembly,_chromosome:_1	AUGUSTUS	exon	104017348	104017560	.	-	.	ID=g5170.t1.exon2;Parent=g5170.t1;
OX371260.1_Lypha_dubia_genome_assembly,_chromosome:_1	AUGUSTUS	intron	104017561	104017877	0.69	-	.	ID=g5170.t1.intron2;Parent=g5170.t1;
OX371260.1_Lypha_dubia_genome_assembly,_chromosome:_1	AUGUSTUS	CDS	104017878	104017887	0.74	-	0	ID=g5170.t1.CDS3;Parent=g5170.t1;
OX371260.1_Lypha_dubia_genome_assembly,_chromosome:_1	AUGUSTUS	exon	104017878	104017887	.	-	.	ID=g5170.t1.exon3;Parent=g5170.t1;
OX371260.1_Lypha_dubia_genome_assembly,_chromosome:_1	AUGUSTUS	start_codon	104017885	104017887	.	-	0	ID=g5170.t1.start1;Parent=g5170.t1;
OX371260.1_Lypha_dubia_genome_assembly,_chromosome:_1	AUGUSTUS	mRNA	104017325	104017887	0.18	-	.	ID=g5170.t2;Parent=g5170;
OX371260.1_Lypha_dubia_genome_assembly,_chromosome:_1	AUGUSTUS	stop_codon	104017325	104017327	.	-	0	ID=g5170.t2.stop1;Parent=g5170.t2;
OX371260.1_Lypha_dubia_genome_assembly,_chromosome:_1	AUGUSTUS	CDS	104017325	104017560	0.18	-	2	ID=g5170.t2.CDS1;Parent=g5170.t2;
OX371260.1_Lypha_dubia_genome_assembly,_chromosome:_1	AUGUSTUS	exon	104017325	104017560	.	-	.	ID=g5170.t2.exon1;Parent=g5170.t2;
OX371260.1_Lypha_dubia_genome_assembly,_chromosome:_1	AUGUSTUS	intron	104017561	104017877	0.59	-	.	ID=g5170.t2.intron1;Parent=g5170.t2;
OX371260.1_Lypha_dubia_genome_assembly,_chromosome:_1	AUGUSTUS	CDS	104017878	104017887	0.67	-	0	ID=g5170.t2.CDS2;Parent=g5170.t2;
OX371260.1_Lypha_dubia_genome_assembly,_chromosome:_1	AUGUSTUS	exon	104017878	104017887	.	-	.	ID=g5170.t2.exon2;Parent=g5170.t2;
OX371260.1_Lypha_dubia_genome_assembly,_chromosome:_1	AUGUSTUS	start_codon	104017885	104017887	.	-	0	ID=g5170.t2.start1;Parent=g5170.t2;
OX371260.1_Lypha_dubia_genome_assembly,_chromosome:_1	AUGUSTUS	gene	104022425	104025372	.	-	.	ID=g5171;
OX371260.1_Lypha_dubia_genome_assembly,_chromosome:_1	AUGUSTUS	mRNA	104022425	104025372	0.8	-	.	ID=g5171.t1;Parent=g5171;
OX371260.1_Lypha_dubia_genome_assembly,_chromosome:_1	AUGUSTUS	stop_codon	104022425	104022427	.	-	0	ID=g5171.t1.stop1;Parent=g5171.t1;
OX371260.1_Lypha_dubia_genome_assembly,_chromosome:_1	AUGUSTUS	CDS	104022425	104022622	0.8	-	0	ID=g5171.t1.CDS1;Parent=g5171.t1;
OX371260.1_Lypha_dubia_genome_assembly,_chromosome:_1	AUGUSTUS	exon	104022425	104022622	.	-	.	ID=g5171.t1.exon1;Parent=g5171.t1;
OX371260.1_Lypha_dubia_genome_assembly,_chromosome:_1	AUGUSTUS	intron	104022623	104024868	1	-	.	ID=g5171.t1.intron1;Parent=g5171.t1;
OX371260.1_Lypha_dubia_genome_assembly,_chromosome:_1	AUGUSTUS	CDS	104024869	104025372	1	-	0	ID=g5171.t1.CDS2;Parent=g5171.t1;
OX371260.1_Lypha_dubia_genome_assembly,_chromosome:_1	AUGUSTUS	exon	104024869	104025372	.	-	.	ID=g5171.t1.exon2;Parent=g5171.t1;
OX371260.1_Lypha_dubia_genome_assembly,_chromosome:_1	AUGUSTUS	start_codon	104025370	104025372	.	-	0	ID=g5171.t1.start1;Parent=g5171.t1;
OX371260.1_Lypha_dubia_genome_assembly,_chromosome:_1	AUGUSTUS	gene	104062782	104063979	.	-	.	ID=g5172;
OX371260.1_Lypha_dubia_genome_assembly,_chromosome:_1	AUGUSTUS	mRNA	104062782	104063979	0.5	-	.	ID=g5172.t1;Parent=g5172;
OX371260.1_Lypha_dubia_genome_assembly,_chromosome:_1	AUGUSTUS	stop_codon	104062782	104062784	.	-	0	ID=g5172.t1.stop1;Parent=g5172.t1;
OX371260.1_Lypha_dubia_genome_assembly,_chromosome:_1	AUGUSTUS	CDS	104062782	104062839	0.5	-	1	ID=g5172.t1.CDS1;Parent=g5172.t1;
OX371260.1_Lypha_dubia_genome_assembly,_chromosome:_1	AUGUSTUS	exon	104062782	104062839	.	-	.	ID=g5172.t1.exon1;Parent=g5172.t1;
OX371260.1_Lypha_dubia_genome_assembly,_chromosome:_1	AUGUSTUS	intron	104062840	104062969	0.5	-	.	ID=g5172.t1.intron1;Parent=g5172.t1;
OX371260.1_Lypha_dubia_genome_assembly,_chromosome:_1	AUGUSTUS	CDS	104062970	104063664	1	-	0	ID=g5172.t1.CDS2;Parent=g5172.t1;
OX371260.1_Lypha_dubia_genome_assembly,_chromosome:_1	AUGUSTUS	exon	104062970	104063664	.	-	.	ID=g5172.t1.exon2;Parent=g5172.t1;
OX371260.1_Lypha_dubia_genome_assembly,_chromosome:_1	AUGUSTUS	intron	104063665	104063730	1	-	.	ID=g5172.t1.intron2;Parent=g5172.t1;
OX371260.1_Lypha_dubia_genome_assembly,_chromosome:_1	AUGUSTUS	CDS	104063731	104063979	1	-	0	ID=g5172.t1.CDS3;Parent=g5172.t1;
OX371260.1_Lypha_dubia_genome_assembly,_chromosome:_1	AUGUSTUS	exon	104063731	104063979	.	-	.	ID=g5172.t1.exon3;Parent=g5172.t1;
OX371260.1_Lypha_dubia_genome_assembly,_chromosome:_1	AUGUSTUS	start_codon	104063977	104063979	.	-	0	ID=g5172.t1.start1;Parent=g5172.t1;
OX371260.1_Lypha_dubia_genome_assembly,_chromosome:_1	AUGUSTUS	gene	104095837	104102809	.	-	.	ID=g5173;
OX371260.1_Lypha_dubia_genome_assembly,_chromosome:_1	AUGUSTUS	mRNA	104095837	104102809	0.08	-	.	ID=g5173.t1;Parent=g5173;
OX371260.1_Lypha_dubia_genome_assembly,_chromosome:_1	AUGUSTUS	stop_codon	104095837	104095839	.	-	0	ID=g5173.t1.stop1;Parent=g5173.t1;
OX371260.1_Lypha_dubia_genome_assembly,_chromosome:_1	AUGUSTUS	CDS	104095837	104095905	0.16	-	0	ID=g5173.t1.CDS1;Parent=g5173.t1;
OX371260.1_Lypha_dubia_genome_assembly,_chromosome:_1	AUGUSTUS	exon	104095837	104095905	.	-	.	ID=g5173.t1.exon1;Parent=g5173.t1;
OX371260.1_Lypha_dubia_genome_assembly,_chromosome:_1	AUGUSTUS	intron	104095906	104099300	0.16	-	.	ID=g5173.t1.intron1;Parent=g5173.t1;
OX371260.1_Lypha_dubia_genome_assembly,_chromosome:_1	AUGUSTUS	CDS	104099301	104099487	0.99	-	1	ID=g5173.t1.CDS2;Parent=g5173.t1;
OX371260.1_Lypha_dubia_genome_assembly,_chromosome:_1	AUGUSTUS	exon	104099301	104099487	.	-	.	ID=g5173.t1.exon2;Parent=g5173.t1;
OX371260.1_Lypha_dubia_genome_assembly,_chromosome:_1	AUGUSTUS	intron	104099488	104099562	1	-	.	ID=g5173.t1.intron2;Parent=g5173.t1;
OX371260.1_Lypha_dubia_genome_assembly,_chromosome:_1	AUGUSTUS	CDS	104099563	104099642	1	-	0	ID=g5173.t1.CDS3;Parent=g5173.t1;
OX371260.1_Lypha_dubia_genome_assembly,_chromosome:_1	AUGUSTUS	exon	104099563	104099642	.	-	.	ID=g5173.t1.exon3;Parent=g5173.t1;
OX371260.1_Lypha_dubia_genome_assembly,_chromosome:_1	AUGUSTUS	intron	104099643	104099723	1	-	.	ID=g5173.t1.intron3;Parent=g5173.t1;
OX371260.1_Lypha_dubia_genome_assembly,_chromosome:_1	AUGUSTUS	CDS	104099724	104100003	1	-	1	ID=g5173.t1.CDS4;Parent=g5173.t1;
OX371260.1_Lypha_dubia_genome_assembly,_chromosome:_1	AUGUSTUS	exon	104099724	104100003	.	-	.	ID=g5173.t1.exon4;Parent=g5173.t1;
OX371260.1_Lypha_dubia_genome_assembly,_chromosome:_1	AUGUSTUS	intron	104100004	104100060	1	-	.	ID=g5173.t1.intron4;Parent=g5173.t1;
OX371260.1_Lypha_dubia_genome_assembly,_chromosome:_1	AUGUSTUS	CDS	104100061	104100314	1	-	0	ID=g5173.t1.CDS5;Parent=g5173.t1;
OX371260.1_Lypha_dubia_genome_assembly,_chromosome:_1	AUGUSTUS	exon	104100061	104100314	.	-	.	ID=g5173.t1.exon5;Parent=g5173.t1;
OX371260.1_Lypha_dubia_genome_assembly,_chromosome:_1	AUGUSTUS	intron	104100315	104102806	0.44	-	.	ID=g5173.t1.intron5;Parent=g5173.t1;
OX371260.1_Lypha_dubia_genome_assembly,_chromosome:_1	AUGUSTUS	CDS	104102807	104102809	0.44	-	0	ID=g5173.t1.CDS6;Parent=g5173.t1;
OX371260.1_Lypha_dubia_genome_assembly,_chromosome:_1	AUGUSTUS	exon	104102807	104102809	.	-	.	ID=g5173.t1.exon6;Parent=g5173.t1;
OX371260.1_Lypha_dubia_genome_assembly,_chromosome:_1	AUGUSTUS	start_codon	104102807	104102809	.	-	0	ID=g5173.t1.start1;Parent=g5173.t1;
OX371260.1_Lypha_dubia_genome_assembly,_chromosome:_1	AUGUSTUS	gene	104102898	104103548	.	+	.	ID=g5174;
OX371260.1_Lypha_dubia_genome_assembly,_chromosome:_1	AUGUSTUS	mRNA	104102898	104103548	1	+	.	ID=g5174.t1;Parent=g5174;
OX371260.1_Lypha_dubia_genome_assembly,_chromosome:_1	AUGUSTUS	start_codon	104102898	104102900	.	+	0	ID=g5174.t1.start1;Parent=g5174.t1;
OX371260.1_Lypha_dubia_genome_assembly,_chromosome:_1	AUGUSTUS	CDS	104102898	104103548	1	+	0	ID=g5174.t1.CDS1;Parent=g5174.t1;
OX371260.1_Lypha_dubia_genome_assembly,_chromosome:_1	AUGUSTUS	exon	104102898	104103548	.	+	.	ID=g5174.t1.exon1;Parent=g5174.t1;
OX371260.1_Lypha_dubia_genome_assembly,_chromosome:_1	AUGUSTUS	stop_codon	104103546	104103548	.	+	0	ID=g5174.t1.stop1;Parent=g5174.t1;
OX371260.1_Lypha_dubia_genome_assembly,_chromosome:_1	AUGUSTUS	gene	104113014	104113928	.	+	.	ID=g5175;
OX371260.1_Lypha_dubia_genome_assembly,_chromosome:_1	AUGUSTUS	mRNA	104113014	104113928	1	+	.	ID=g5175.t1;Parent=g5175;
OX371260.1_Lypha_dubia_genome_assembly,_chromosome:_1	AUGUSTUS	start_codon	104113014	104113016	.	+	0	ID=g5175.t1.start1;Parent=g5175.t1;
OX371260.1_Lypha_dubia_genome_assembly,_chromosome:_1	AUGUSTUS	CDS	104113014	104113928	1	+	0	ID=g5175.t1.CDS1;Parent=g5175.t1;
OX371260.1_Lypha_dubia_genome_assembly,_chromosome:_1	AUGUSTUS	exon	104113014	104113928	.	+	.	ID=g5175.t1.exon1;Parent=g5175.t1;
OX371260.1_Lypha_dubia_genome_assembly,_chromosome:_1	AUGUSTUS	stop_codon	104113926	104113928	.	+	0	ID=g5175.t1.stop1;Parent=g5175.t1;
OX371260.1_Lypha_dubia_genome_assembly,_chromosome:_1	AUGUSTUS	gene	104113993	104116257	.	+	.	ID=g5176;
OX371260.1_Lypha_dubia_genome_assembly,_chromosome:_1	AUGUSTUS	mRNA	104114374	104116257	0.78	+	.	ID=g5176.t1;Parent=g5176;
OX371260.1_Lypha_dubia_genome_assembly,_chromosome:_1	AUGUSTUS	start_codon	104114374	104114376	.	+	0	ID=g5176.t1.start1;Parent=g5176.t1;
OX371260.1_Lypha_dubia_genome_assembly,_chromosome:_1	AUGUSTUS	CDS	104114374	104115016	0.98	+	0	ID=g5176.t1.CDS1;Parent=g5176.t1;
OX371260.1_Lypha_dubia_genome_assembly,_chromosome:_1	AUGUSTUS	exon	104114374	104115016	.	+	.	ID=g5176.t1.exon1;Parent=g5176.t1;
OX371260.1_Lypha_dubia_genome_assembly,_chromosome:_1	AUGUSTUS	intron	104115017	104116243	0.78	+	.	ID=g5176.t1.intron1;Parent=g5176.t1;
OX371260.1_Lypha_dubia_genome_assembly,_chromosome:_1	AUGUSTUS	CDS	104116244	104116257	0.79	+	2	ID=g5176.t1.CDS2;Parent=g5176.t1;
OX371260.1_Lypha_dubia_genome_assembly,_chromosome:_1	AUGUSTUS	exon	104116244	104116257	.	+	.	ID=g5176.t1.exon2;Parent=g5176.t1;
OX371260.1_Lypha_dubia_genome_assembly,_chromosome:_1	AUGUSTUS	stop_codon	104116255	104116257	.	+	0	ID=g5176.t1.stop1;Parent=g5176.t1;
OX371260.1_Lypha_dubia_genome_assembly,_chromosome:_1	AUGUSTUS	mRNA	104113993	104116257	0.4	+	.	ID=g5176.t2;Parent=g5176;
OX371260.1_Lypha_dubia_genome_assembly,_chromosome:_1	AUGUSTUS	start_codon	104113993	104113995	.	+	0	ID=g5176.t2.start1;Parent=g5176.t2;
OX371260.1_Lypha_dubia_genome_assembly,_chromosome:_1	AUGUSTUS	CDS	104113993	104115138	0.65	+	0	ID=g5176.t2.CDS1;Parent=g5176.t2;
OX371260.1_Lypha_dubia_genome_assembly,_chromosome:_1	AUGUSTUS	exon	104113993	104115138	.	+	.	ID=g5176.t2.exon1;Parent=g5176.t2;
OX371260.1_Lypha_dubia_genome_assembly,_chromosome:_1	AUGUSTUS	intron	104115139	104115381	0.65	+	.	ID=g5176.t2.intron1;Parent=g5176.t2;
OX371260.1_Lypha_dubia_genome_assembly,_chromosome:_1	AUGUSTUS	CDS	104115382	104115500	0.57	+	0	ID=g5176.t2.CDS2;Parent=g5176.t2;
OX371260.1_Lypha_dubia_genome_assembly,_chromosome:_1	AUGUSTUS	exon	104115382	104115500	.	+	.	ID=g5176.t2.exon2;Parent=g5176.t2;
OX371260.1_Lypha_dubia_genome_assembly,_chromosome:_1	AUGUSTUS	intron	104115501	104115635	0.42	+	.	ID=g5176.t2.intron2;Parent=g5176.t2;
OX371260.1_Lypha_dubia_genome_assembly,_chromosome:_1	AUGUSTUS	CDS	104115636	104116257	0.42	+	1	ID=g5176.t2.CDS3;Parent=g5176.t2;
OX371260.1_Lypha_dubia_genome_assembly,_chromosome:_1	AUGUSTUS	exon	104115636	104116257	.	+	.	ID=g5176.t2.exon3;Parent=g5176.t2;
OX371260.1_Lypha_dubia_genome_assembly,_chromosome:_1	AUGUSTUS	stop_codon	104116255	104116257	.	+	0	ID=g5176.t2.stop1;Parent=g5176.t2;
OX371260.1_Lypha_dubia_genome_assembly,_chromosome:_1	AUGUSTUS	mRNA	104114374	104116257	0.39	+	.	ID=g5176.t3;Parent=g5176;
OX371260.1_Lypha_dubia_genome_assembly,_chromosome:_1	AUGUSTUS	start_codon	104114374	104114376	.	+	0	ID=g5176.t3.start1;Parent=g5176.t3;
OX371260.1_Lypha_dubia_genome_assembly,_chromosome:_1	AUGUSTUS	CDS	104114374	104115138	0.64	+	0	ID=g5176.t3.CDS1;Parent=g5176.t3;
OX371260.1_Lypha_dubia_genome_assembly,_chromosome:_1	AUGUSTUS	exon	104114374	104115138	.	+	.	ID=g5176.t3.exon1;Parent=g5176.t3;
OX371260.1_Lypha_dubia_genome_assembly,_chromosome:_1	AUGUSTUS	intron	104115139	104115381	0.85	+	.	ID=g5176.t3.intron1;Parent=g5176.t3;
OX371260.1_Lypha_dubia_genome_assembly,_chromosome:_1	AUGUSTUS	CDS	104115382	104115500	0.81	+	0	ID=g5176.t3.CDS2;Parent=g5176.t3;
OX371260.1_Lypha_dubia_genome_assembly,_chromosome:_1	AUGUSTUS	exon	104115382	104115500	.	+	.	ID=g5176.t3.exon2;Parent=g5176.t3;
OX371260.1_Lypha_dubia_genome_assembly,_chromosome:_1	AUGUSTUS	intron	104115501	104115635	0.56	+	.	ID=g5176.t3.intron2;Parent=g5176.t3;
OX371260.1_Lypha_dubia_genome_assembly,_chromosome:_1	AUGUSTUS	CDS	104115636	104116257	0.56	+	1	ID=g5176.t3.CDS3;Parent=g5176.t3;
OX371260.1_Lypha_dubia_genome_assembly,_chromosome:_1	AUGUSTUS	exon	104115636	104116257	.	+	.	ID=g5176.t3.exon3;Parent=g5176.t3;
OX371260.1_Lypha_dubia_genome_assembly,_chromosome:_1	AUGUSTUS	stop_codon	104116255	104116257	.	+	0	ID=g5176.t3.stop1;Parent=g5176.t3;
OX371260.1_Lypha_dubia_genome_assembly,_chromosome:_1	AUGUSTUS	gene	104116860	104118966	.	-	.	ID=g5177;
OX371260.1_Lypha_dubia_genome_assembly,_chromosome:_1	AUGUSTUS	mRNA	104116860	104117138	0.73	-	.	ID=g5177.t1;Parent=g5177;
OX371260.1_Lypha_dubia_genome_assembly,_chromosome:_1	AUGUSTUS	stop_codon	104116860	104116862	.	-	0	ID=g5177.t1.stop1;Parent=g5177.t1;
OX371260.1_Lypha_dubia_genome_assembly,_chromosome:_1	AUGUSTUS	CDS	104116860	104116885	0.76	-	2	ID=g5177.t1.CDS1;Parent=g5177.t1;
OX371260.1_Lypha_dubia_genome_assembly,_chromosome:_1	AUGUSTUS	exon	104116860	104116885	.	-	.	ID=g5177.t1.exon1;Parent=g5177.t1;
OX371260.1_Lypha_dubia_genome_assembly,_chromosome:_1	AUGUSTUS	intron	104116886	104116954	0.76	-	.	ID=g5177.t1.intron1;Parent=g5177.t1;
OX371260.1_Lypha_dubia_genome_assembly,_chromosome:_1	AUGUSTUS	CDS	104116955	104117138	0.79	-	0	ID=g5177.t1.CDS2;Parent=g5177.t1;
OX371260.1_Lypha_dubia_genome_assembly,_chromosome:_1	AUGUSTUS	exon	104116955	104117138	.	-	.	ID=g5177.t1.exon2;Parent=g5177.t1;
OX371260.1_Lypha_dubia_genome_assembly,_chromosome:_1	AUGUSTUS	start_codon	104117136	104117138	.	-	0	ID=g5177.t1.start1;Parent=g5177.t1;
OX371260.1_Lypha_dubia_genome_assembly,_chromosome:_1	AUGUSTUS	mRNA	104116950	104118966	0.11	-	.	ID=g5177.t2;Parent=g5177;
OX371260.1_Lypha_dubia_genome_assembly,_chromosome:_1	AUGUSTUS	stop_codon	104116950	104116952	.	-	0	ID=g5177.t2.stop1;Parent=g5177.t2;
OX371260.1_Lypha_dubia_genome_assembly,_chromosome:_1	AUGUSTUS	CDS	104116950	104117207	0.39	-	0	ID=g5177.t2.CDS1;Parent=g5177.t2;
OX371260.1_Lypha_dubia_genome_assembly,_chromosome:_1	AUGUSTUS	exon	104116950	104117207	.	-	.	ID=g5177.t2.exon1;Parent=g5177.t2;
OX371260.1_Lypha_dubia_genome_assembly,_chromosome:_1	AUGUSTUS	intron	104117208	104118144	0.21	-	.	ID=g5177.t2.intron1;Parent=g5177.t2;
OX371260.1_Lypha_dubia_genome_assembly,_chromosome:_1	AUGUSTUS	CDS	104118145	104118737	0.22	-	2	ID=g5177.t2.CDS2;Parent=g5177.t2;
OX371260.1_Lypha_dubia_genome_assembly,_chromosome:_1	AUGUSTUS	exon	104118145	104118737	.	-	.	ID=g5177.t2.exon2;Parent=g5177.t2;
OX371260.1_Lypha_dubia_genome_assembly,_chromosome:_1	AUGUSTUS	intron	104118738	104118836	0.36	-	.	ID=g5177.t2.intron2;Parent=g5177.t2;
OX371260.1_Lypha_dubia_genome_assembly,_chromosome:_1	AUGUSTUS	CDS	104118837	104118966	0.41	-	0	ID=g5177.t2.CDS3;Parent=g5177.t2;
OX371260.1_Lypha_dubia_genome_assembly,_chromosome:_1	AUGUSTUS	exon	104118837	104118966	.	-	.	ID=g5177.t2.exon3;Parent=g5177.t2;
OX371260.1_Lypha_dubia_genome_assembly,_chromosome:_1	AUGUSTUS	start_codon	104118964	104118966	.	-	0	ID=g5177.t2.start1;Parent=g5177.t2;
OX371260.1_Lypha_dubia_genome_assembly,_chromosome:_1	AUGUSTUS	mRNA	104116950	104118966	0.08	-	.	ID=g5177.t3;Parent=g5177;
OX371260.1_Lypha_dubia_genome_assembly,_chromosome:_1	AUGUSTUS	stop_codon	104116950	104116952	.	-	0	ID=g5177.t3.stop1;Parent=g5177.t3;
OX371260.1_Lypha_dubia_genome_assembly,_chromosome:_1	AUGUSTUS	CDS	104116950	104117166	0.56	-	1	ID=g5177.t3.CDS1;Parent=g5177.t3;
OX371260.1_Lypha_dubia_genome_assembly,_chromosome:_1	AUGUSTUS	exon	104116950	104117166	.	-	.	ID=g5177.t3.exon1;Parent=g5177.t3;
OX371260.1_Lypha_dubia_genome_assembly,_chromosome:_1	AUGUSTUS	intron	104117167	104117228	0.56	-	.	ID=g5177.t3.intron1;Parent=g5177.t3;
OX371260.1_Lypha_dubia_genome_assembly,_chromosome:_1	AUGUSTUS	CDS	104117229	104117605	0.83	-	0	ID=g5177.t3.CDS2;Parent=g5177.t3;
OX371260.1_Lypha_dubia_genome_assembly,_chromosome:_1	AUGUSTUS	exon	104117229	104117605	.	-	.	ID=g5177.t3.exon2;Parent=g5177.t3;
OX371260.1_Lypha_dubia_genome_assembly,_chromosome:_1	AUGUSTUS	intron	104117606	104118144	0.45	-	.	ID=g5177.t3.intron2;Parent=g5177.t3;
OX371260.1_Lypha_dubia_genome_assembly,_chromosome:_1	AUGUSTUS	CDS	104118145	104118737	0.23	-	2	ID=g5177.t3.CDS3;Parent=g5177.t3;
OX371260.1_Lypha_dubia_genome_assembly,_chromosome:_1	AUGUSTUS	exon	104118145	104118737	.	-	.	ID=g5177.t3.exon3;Parent=g5177.t3;
OX371260.1_Lypha_dubia_genome_assembly,_chromosome:_1	AUGUSTUS	intron	104118738	104118836	0.31	-	.	ID=g5177.t3.intron3;Parent=g5177.t3;
OX371260.1_Lypha_dubia_genome_assembly,_chromosome:_1	AUGUSTUS	CDS	104118837	104118966	0.46	-	0	ID=g5177.t3.CDS4;Parent=g5177.t3;
OX371260.1_Lypha_dubia_genome_assembly,_chromosome:_1	AUGUSTUS	exon	104118837	104118966	.	-	.	ID=g5177.t3.exon4;Parent=g5177.t3;
OX371260.1_Lypha_dubia_genome_assembly,_chromosome:_1	AUGUSTUS	start_codon	104118964	104118966	.	-	0	ID=g5177.t3.start1;Parent=g5177.t3;
OX371260.1_Lypha_dubia_genome_assembly,_chromosome:_1	AUGUSTUS	gene	104118034	104118732	.	-	.	ID=g5178;
OX371260.1_Lypha_dubia_genome_assembly,_chromosome:_1	AUGUSTUS	mRNA	104118034	104118732	1	-	.	ID=g5178.t1;Parent=g5178;
OX371260.1_Lypha_dubia_genome_assembly,_chromosome:_1	AUGUSTUS	stop_codon	104118034	104118036	.	-	0	ID=g5178.t1.stop1;Parent=g5178.t1;
OX371260.1_Lypha_dubia_genome_assembly,_chromosome:_1	AUGUSTUS	CDS	104118034	104118732	1	-	0	ID=g5178.t1.CDS1;Parent=g5178.t1;
OX371260.1_Lypha_dubia_genome_assembly,_chromosome:_1	AUGUSTUS	exon	104118034	104118732	.	-	.	ID=g5178.t1.exon1;Parent=g5178.t1;
OX371260.1_Lypha_dubia_genome_assembly,_chromosome:_1	AUGUSTUS	start_codon	104118730	104118732	.	-	0	ID=g5178.t1.start1;Parent=g5178.t1;
OX371260.1_Lypha_dubia_genome_assembly,_chromosome:_1	AUGUSTUS	gene	104128191	104133143	.	+	.	ID=g5179;
OX371260.1_Lypha_dubia_genome_assembly,_chromosome:_1	AUGUSTUS	mRNA	104132148	104133143	0.58	+	.	ID=g5179.t1;Parent=g5179;
OX371260.1_Lypha_dubia_genome_assembly,_chromosome:_1	AUGUSTUS	start_codon	104132148	104132150	.	+	0	ID=g5179.t1.start1;Parent=g5179.t1;
OX371260.1_Lypha_dubia_genome_assembly,_chromosome:_1	AUGUSTUS	CDS	104132148	104132864	0.63	+	0	ID=g5179.t1.CDS1;Parent=g5179.t1;
OX371260.1_Lypha_dubia_genome_assembly,_chromosome:_1	AUGUSTUS	exon	104132148	104132864	.	+	.	ID=g5179.t1.exon1;Parent=g5179.t1;
OX371260.1_Lypha_dubia_genome_assembly,_chromosome:_1	AUGUSTUS	intron	104132865	104132993	0.86	+	.	ID=g5179.t1.intron1;Parent=g5179.t1;
OX371260.1_Lypha_dubia_genome_assembly,_chromosome:_1	AUGUSTUS	CDS	104132994	104133143	0.86	+	0	ID=g5179.t1.CDS2;Parent=g5179.t1;
OX371260.1_Lypha_dubia_genome_assembly,_chromosome:_1	AUGUSTUS	exon	104132994	104133143	.	+	.	ID=g5179.t1.exon2;Parent=g5179.t1;
OX371260.1_Lypha_dubia_genome_assembly,_chromosome:_1	AUGUSTUS	stop_codon	104133141	104133143	.	+	0	ID=g5179.t1.stop1;Parent=g5179.t1;
OX371260.1_Lypha_dubia_genome_assembly,_chromosome:_1	AUGUSTUS	mRNA	104128191	104133143	0.71	+	.	ID=g5179.t2;Parent=g5179;
OX371260.1_Lypha_dubia_genome_assembly,_chromosome:_1	AUGUSTUS	start_codon	104128191	104128193	.	+	0	ID=g5179.t2.start1;Parent=g5179.t2;
OX371260.1_Lypha_dubia_genome_assembly,_chromosome:_1	AUGUSTUS	CDS	104128191	104129057	0.71	+	0	ID=g5179.t2.CDS1;Parent=g5179.t2;
OX371260.1_Lypha_dubia_genome_assembly,_chromosome:_1	AUGUSTUS	exon	104128191	104129057	.	+	.	ID=g5179.t2.exon1;Parent=g5179.t2;
OX371260.1_Lypha_dubia_genome_assembly,_chromosome:_1	AUGUSTUS	intron	104129058	104133089	0.71	+	.	ID=g5179.t2.intron1;Parent=g5179.t2;
OX371260.1_Lypha_dubia_genome_assembly,_chromosome:_1	AUGUSTUS	CDS	104133090	104133143	0.78	+	0	ID=g5179.t2.CDS2;Parent=g5179.t2;
OX371260.1_Lypha_dubia_genome_assembly,_chromosome:_1	AUGUSTUS	exon	104133090	104133143	.	+	.	ID=g5179.t2.exon2;Parent=g5179.t2;
OX371260.1_Lypha_dubia_genome_assembly,_chromosome:_1	AUGUSTUS	stop_codon	104133141	104133143	.	+	0	ID=g5179.t2.stop1;Parent=g5179.t2;
OX371260.1_Lypha_dubia_genome_assembly,_chromosome:_1	AUGUSTUS	mRNA	104128191	104132036	0.28	+	.	ID=g5179.t3;Parent=g5179;
OX371260.1_Lypha_dubia_genome_assembly,_chromosome:_1	AUGUSTUS	start_codon	104128191	104128193	.	+	0	ID=g5179.t3.start1;Parent=g5179.t3;
OX371260.1_Lypha_dubia_genome_assembly,_chromosome:_1	AUGUSTUS	CDS	104128191	104129057	0.78	+	0	ID=g5179.t3.CDS1;Parent=g5179.t3;
OX371260.1_Lypha_dubia_genome_assembly,_chromosome:_1	AUGUSTUS	exon	104128191	104129057	.	+	.	ID=g5179.t3.exon1;Parent=g5179.t3;
OX371260.1_Lypha_dubia_genome_assembly,_chromosome:_1	AUGUSTUS	intron	104129058	104129143	0.46	+	.	ID=g5179.t3.intron1;Parent=g5179.t3;
OX371260.1_Lypha_dubia_genome_assembly,_chromosome:_1	AUGUSTUS	CDS	104129144	104129678	0.3	+	0	ID=g5179.t3.CDS2;Parent=g5179.t3;
OX371260.1_Lypha_dubia_genome_assembly,_chromosome:_1	AUGUSTUS	exon	104129144	104129678	.	+	.	ID=g5179.t3.exon2;Parent=g5179.t3;
OX371260.1_Lypha_dubia_genome_assembly,_chromosome:_1	AUGUSTUS	intron	104129679	104129847	0.63	+	.	ID=g5179.t3.intron2;Parent=g5179.t3;
OX371260.1_Lypha_dubia_genome_assembly,_chromosome:_1	AUGUSTUS	CDS	104129848	104132036	0.61	+	2	ID=g5179.t3.CDS3;Parent=g5179.t3;
OX371260.1_Lypha_dubia_genome_assembly,_chromosome:_1	AUGUSTUS	exon	104129848	104132036	.	+	.	ID=g5179.t3.exon3;Parent=g5179.t3;
OX371260.1_Lypha_dubia_genome_assembly,_chromosome:_1	AUGUSTUS	stop_codon	104132034	104132036	.	+	0	ID=g5179.t3.stop1;Parent=g5179.t3;
OX371260.1_Lypha_dubia_genome_assembly,_chromosome:_1	AUGUSTUS	gene	104156402	104158429	.	-	.	ID=g5180;
OX371260.1_Lypha_dubia_genome_assembly,_chromosome:_1	AUGUSTUS	mRNA	104156402	104158429	0.72	-	.	ID=g5180.t1;Parent=g5180;
OX371260.1_Lypha_dubia_genome_assembly,_chromosome:_1	AUGUSTUS	stop_codon	104156402	104156404	.	-	0	ID=g5180.t1.stop1;Parent=g5180.t1;
OX371260.1_Lypha_dubia_genome_assembly,_chromosome:_1	AUGUSTUS	CDS	104156402	104156629	0.94	-	0	ID=g5180.t1.CDS1;Parent=g5180.t1;
OX371260.1_Lypha_dubia_genome_assembly,_chromosome:_1	AUGUSTUS	exon	104156402	104156629	.	-	.	ID=g5180.t1.exon1;Parent=g5180.t1;
OX371260.1_Lypha_dubia_genome_assembly,_chromosome:_1	AUGUSTUS	intron	104156630	104158129	0.81	-	.	ID=g5180.t1.intron1;Parent=g5180.t1;
OX371260.1_Lypha_dubia_genome_assembly,_chromosome:_1	AUGUSTUS	CDS	104158130	104158429	0.81	-	0	ID=g5180.t1.CDS2;Parent=g5180.t1;
OX371260.1_Lypha_dubia_genome_assembly,_chromosome:_1	AUGUSTUS	exon	104158130	104158429	.	-	.	ID=g5180.t1.exon2;Parent=g5180.t1;
OX371260.1_Lypha_dubia_genome_assembly,_chromosome:_1	AUGUSTUS	start_codon	104158427	104158429	.	-	0	ID=g5180.t1.start1;Parent=g5180.t1;
OX371260.1_Lypha_dubia_genome_assembly,_chromosome:_1	AUGUSTUS	gene	104158484	104158723	.	-	.	ID=g5181;
OX371260.1_Lypha_dubia_genome_assembly,_chromosome:_1	AUGUSTUS	mRNA	104158484	104158723	1	-	.	ID=g5181.t1;Parent=g5181;
OX371260.1_Lypha_dubia_genome_assembly,_chromosome:_1	AUGUSTUS	stop_codon	104158484	104158486	.	-	0	ID=g5181.t1.stop1;Parent=g5181.t1;
OX371260.1_Lypha_dubia_genome_assembly,_chromosome:_1	AUGUSTUS	CDS	104158484	104158723	1	-	0	ID=g5181.t1.CDS1;Parent=g5181.t1;
OX371260.1_Lypha_dubia_genome_assembly,_chromosome:_1	AUGUSTUS	exon	104158484	104158723	.	-	.	ID=g5181.t1.exon1;Parent=g5181.t1;
OX371260.1_Lypha_dubia_genome_assembly,_chromosome:_1	AUGUSTUS	start_codon	104158721	104158723	.	-	0	ID=g5181.t1.start1;Parent=g5181.t1;
OX371260.1_Lypha_dubia_genome_assembly,_chromosome:_1	AUGUSTUS	gene	104170017	104174140	.	+	.	ID=g5182;
OX371260.1_Lypha_dubia_genome_assembly,_chromosome:_1	AUGUSTUS	mRNA	104170017	104174140	1	+	.	ID=g5182.t1;Parent=g5182;
OX371260.1_Lypha_dubia_genome_assembly,_chromosome:_1	AUGUSTUS	start_codon	104170017	104170019	.	+	0	ID=g5182.t1.start1;Parent=g5182.t1;
OX371260.1_Lypha_dubia_genome_assembly,_chromosome:_1	AUGUSTUS	CDS	104170017	104170109	1	+	0	ID=g5182.t1.CDS1;Parent=g5182.t1;
OX371260.1_Lypha_dubia_genome_assembly,_chromosome:_1	AUGUSTUS	exon	104170017	104170109	.	+	.	ID=g5182.t1.exon1;Parent=g5182.t1;
OX371260.1_Lypha_dubia_genome_assembly,_chromosome:_1	AUGUSTUS	intron	104170110	104170201	1	+	.	ID=g5182.t1.intron1;Parent=g5182.t1;
OX371260.1_Lypha_dubia_genome_assembly,_chromosome:_1	AUGUSTUS	CDS	104170202	104174140	1	+	0	ID=g5182.t1.CDS2;Parent=g5182.t1;
OX371260.1_Lypha_dubia_genome_assembly,_chromosome:_1	AUGUSTUS	exon	104170202	104174140	.	+	.	ID=g5182.t1.exon2;Parent=g5182.t1;
OX371260.1_Lypha_dubia_genome_assembly,_chromosome:_1	AUGUSTUS	stop_codon	104174138	104174140	.	+	0	ID=g5182.t1.stop1;Parent=g5182.t1;
OX371260.1_Lypha_dubia_genome_assembly,_chromosome:_1	AUGUSTUS	gene	104181837	104186754	.	+	.	ID=g5183;
OX371260.1_Lypha_dubia_genome_assembly,_chromosome:_1	AUGUSTUS	mRNA	104181837	104186754	0.18	+	.	ID=g5183.t1;Parent=g5183;
OX371260.1_Lypha_dubia_genome_assembly,_chromosome:_1	AUGUSTUS	start_codon	104181837	104181839	.	+	0	ID=g5183.t1.start1;Parent=g5183.t1;
OX371260.1_Lypha_dubia_genome_assembly,_chromosome:_1	AUGUSTUS	CDS	104181837	104182365	0.41	+	0	ID=g5183.t1.CDS1;Parent=g5183.t1;
OX371260.1_Lypha_dubia_genome_assembly,_chromosome:_1	AUGUSTUS	exon	104181837	104182365	.	+	.	ID=g5183.t1.exon1;Parent=g5183.t1;
OX371260.1_Lypha_dubia_genome_assembly,_chromosome:_1	AUGUSTUS	intron	104182366	104182424	0.34	+	.	ID=g5183.t1.intron1;Parent=g5183.t1;
OX371260.1_Lypha_dubia_genome_assembly,_chromosome:_1	AUGUSTUS	CDS	104182425	104182543	0.4	+	2	ID=g5183.t1.CDS2;Parent=g5183.t1;
OX371260.1_Lypha_dubia_genome_assembly,_chromosome:_1	AUGUSTUS	exon	104182425	104182543	.	+	.	ID=g5183.t1.exon2;Parent=g5183.t1;
OX371260.1_Lypha_dubia_genome_assembly,_chromosome:_1	AUGUSTUS	intron	104182544	104183427	0.58	+	.	ID=g5183.t1.intron2;Parent=g5183.t1;
OX371260.1_Lypha_dubia_genome_assembly,_chromosome:_1	AUGUSTUS	CDS	104183428	104184157	0.43	+	0	ID=g5183.t1.CDS3;Parent=g5183.t1;
OX371260.1_Lypha_dubia_genome_assembly,_chromosome:_1	AUGUSTUS	exon	104183428	104184157	.	+	.	ID=g5183.t1.exon3;Parent=g5183.t1;
OX371260.1_Lypha_dubia_genome_assembly,_chromosome:_1	AUGUSTUS	intron	104184158	104186572	0.42	+	.	ID=g5183.t1.intron3;Parent=g5183.t1;
OX371260.1_Lypha_dubia_genome_assembly,_chromosome:_1	AUGUSTUS	CDS	104186573	104186754	0.46	+	2	ID=g5183.t1.CDS4;Parent=g5183.t1;
OX371260.1_Lypha_dubia_genome_assembly,_chromosome:_1	AUGUSTUS	exon	104186573	104186754	.	+	.	ID=g5183.t1.exon4;Parent=g5183.t1;
OX371260.1_Lypha_dubia_genome_assembly,_chromosome:_1	AUGUSTUS	stop_codon	104186752	104186754	.	+	0	ID=g5183.t1.stop1;Parent=g5183.t1;
OX371260.1_Lypha_dubia_genome_assembly,_chromosome:_1	AUGUSTUS	gene	104193830	104194252	.	+	.	ID=g5184;
OX371260.1_Lypha_dubia_genome_assembly,_chromosome:_1	AUGUSTUS	mRNA	104193830	104194252	0.99	+	.	ID=g5184.t1;Parent=g5184;
OX371260.1_Lypha_dubia_genome_assembly,_chromosome:_1	AUGUSTUS	start_codon	104193830	104193832	.	+	0	ID=g5184.t1.start1;Parent=g5184.t1;
OX371260.1_Lypha_dubia_genome_assembly,_chromosome:_1	AUGUSTUS	CDS	104193830	104194252	0.99	+	0	ID=g5184.t1.CDS1;Parent=g5184.t1;
OX371260.1_Lypha_dubia_genome_assembly,_chromosome:_1	AUGUSTUS	exon	104193830	104194252	.	+	.	ID=g5184.t1.exon1;Parent=g5184.t1;
OX371260.1_Lypha_dubia_genome_assembly,_chromosome:_1	AUGUSTUS	stop_codon	104194250	104194252	.	+	0	ID=g5184.t1.stop1;Parent=g5184.t1;
OX371260.1_Lypha_dubia_genome_assembly,_chromosome:_1	AUGUSTUS	gene	104196078	104196634	.	+	.	ID=g5185;
OX371260.1_Lypha_dubia_genome_assembly,_chromosome:_1	AUGUSTUS	mRNA	104196078	104196634	0.18	+	.	ID=g5185.t1;Parent=g5185;
OX371260.1_Lypha_dubia_genome_assembly,_chromosome:_1	AUGUSTUS	start_codon	104196078	104196080	.	+	0	ID=g5185.t1.start1;Parent=g5185.t1;
OX371260.1_Lypha_dubia_genome_assembly,_chromosome:_1	AUGUSTUS	CDS	104196078	104196300	0.23	+	0	ID=g5185.t1.CDS1;Parent=g5185.t1;
OX371260.1_Lypha_dubia_genome_assembly,_chromosome:_1	AUGUSTUS	exon	104196078	104196300	.	+	.	ID=g5185.t1.exon1;Parent=g5185.t1;
OX371260.1_Lypha_dubia_genome_assembly,_chromosome:_1	AUGUSTUS	intron	104196301	104196356	0.3	+	.	ID=g5185.t1.intron1;Parent=g5185.t1;
OX371260.1_Lypha_dubia_genome_assembly,_chromosome:_1	AUGUSTUS	CDS	104196357	104196634	0.3	+	2	ID=g5185.t1.CDS2;Parent=g5185.t1;
OX371260.1_Lypha_dubia_genome_assembly,_chromosome:_1	AUGUSTUS	exon	104196357	104196634	.	+	.	ID=g5185.t1.exon2;Parent=g5185.t1;
OX371260.1_Lypha_dubia_genome_assembly,_chromosome:_1	AUGUSTUS	stop_codon	104196632	104196634	.	+	0	ID=g5185.t1.stop1;Parent=g5185.t1;
OX371260.1_Lypha_dubia_genome_assembly,_chromosome:_1	AUGUSTUS	gene	104226852	104227832	.	-	.	ID=g5186;
OX371260.1_Lypha_dubia_genome_assembly,_chromosome:_1	AUGUSTUS	mRNA	104226852	104227832	1	-	.	ID=g5186.t1;Parent=g5186;
OX371260.1_Lypha_dubia_genome_assembly,_chromosome:_1	AUGUSTUS	stop_codon	104226852	104226854	.	-	0	ID=g5186.t1.stop1;Parent=g5186.t1;
OX371260.1_Lypha_dubia_genome_assembly,_chromosome:_1	AUGUSTUS	CDS	104226852	104227832	1	-	0	ID=g5186.t1.CDS1;Parent=g5186.t1;
OX371260.1_Lypha_dubia_genome_assembly,_chromosome:_1	AUGUSTUS	exon	104226852	104227832	.	-	.	ID=g5186.t1.exon1;Parent=g5186.t1;
OX371260.1_Lypha_dubia_genome_assembly,_chromosome:_1	AUGUSTUS	start_codon	104227830	104227832	.	-	0	ID=g5186.t1.start1;Parent=g5186.t1;
OX371260.1_Lypha_dubia_genome_assembly,_chromosome:_1	AUGUSTUS	gene	104233709	104234087	.	-	.	ID=g5187;
OX371260.1_Lypha_dubia_genome_assembly,_chromosome:_1	AUGUSTUS	mRNA	104233709	104234087	0.4	-	.	ID=g5187.t1;Parent=g5187;
OX371260.1_Lypha_dubia_genome_assembly,_chromosome:_1	AUGUSTUS	stop_codon	104233709	104233711	.	-	0	ID=g5187.t1.stop1;Parent=g5187.t1;
OX371260.1_Lypha_dubia_genome_assembly,_chromosome:_1	AUGUSTUS	CDS	104233709	104233936	0.42	-	0	ID=g5187.t1.CDS1;Parent=g5187.t1;
OX371260.1_Lypha_dubia_genome_assembly,_chromosome:_1	AUGUSTUS	exon	104233709	104233936	.	-	.	ID=g5187.t1.exon1;Parent=g5187.t1;
OX371260.1_Lypha_dubia_genome_assembly,_chromosome:_1	AUGUSTUS	intron	104233937	104234015	0.4	-	.	ID=g5187.t1.intron1;Parent=g5187.t1;
OX371260.1_Lypha_dubia_genome_assembly,_chromosome:_1	AUGUSTUS	CDS	104234016	104234087	0.4	-	0	ID=g5187.t1.CDS2;Parent=g5187.t1;
OX371260.1_Lypha_dubia_genome_assembly,_chromosome:_1	AUGUSTUS	exon	104234016	104234087	.	-	.	ID=g5187.t1.exon2;Parent=g5187.t1;
OX371260.1_Lypha_dubia_genome_assembly,_chromosome:_1	AUGUSTUS	start_codon	104234085	104234087	.	-	0	ID=g5187.t1.start1;Parent=g5187.t1;
OX371260.1_Lypha_dubia_genome_assembly,_chromosome:_1	AUGUSTUS	gene	104238424	104239140	.	+	.	ID=g5188;
OX371260.1_Lypha_dubia_genome_assembly,_chromosome:_1	AUGUSTUS	mRNA	104238424	104239140	0.46	+	.	ID=g5188.t1;Parent=g5188;
OX371260.1_Lypha_dubia_genome_assembly,_chromosome:_1	AUGUSTUS	start_codon	104238424	104238426	.	+	0	ID=g5188.t1.start1;Parent=g5188.t1;
OX371260.1_Lypha_dubia_genome_assembly,_chromosome:_1	AUGUSTUS	CDS	104238424	104238436	1	+	0	ID=g5188.t1.CDS1;Parent=g5188.t1;
OX371260.1_Lypha_dubia_genome_assembly,_chromosome:_1	AUGUSTUS	exon	104238424	104238436	.	+	.	ID=g5188.t1.exon1;Parent=g5188.t1;
OX371260.1_Lypha_dubia_genome_assembly,_chromosome:_1	AUGUSTUS	intron	104238437	104238504	1	+	.	ID=g5188.t1.intron1;Parent=g5188.t1;
OX371260.1_Lypha_dubia_genome_assembly,_chromosome:_1	AUGUSTUS	CDS	104238505	104238890	0.57	+	2	ID=g5188.t1.CDS2;Parent=g5188.t1;
OX371260.1_Lypha_dubia_genome_assembly,_chromosome:_1	AUGUSTUS	exon	104238505	104238890	.	+	.	ID=g5188.t1.exon2;Parent=g5188.t1;
OX371260.1_Lypha_dubia_genome_assembly,_chromosome:_1	AUGUSTUS	intron	104238891	104238975	0.46	+	.	ID=g5188.t1.intron2;Parent=g5188.t1;
OX371260.1_Lypha_dubia_genome_assembly,_chromosome:_1	AUGUSTUS	CDS	104238976	104239140	0.46	+	0	ID=g5188.t1.CDS3;Parent=g5188.t1;
OX371260.1_Lypha_dubia_genome_assembly,_chromosome:_1	AUGUSTUS	exon	104238976	104239140	.	+	.	ID=g5188.t1.exon3;Parent=g5188.t1;
OX371260.1_Lypha_dubia_genome_assembly,_chromosome:_1	AUGUSTUS	stop_codon	104239138	104239140	.	+	0	ID=g5188.t1.stop1;Parent=g5188.t1;
OX371260.1_Lypha_dubia_genome_assembly,_chromosome:_1	AUGUSTUS	gene	104239475	104240275	.	-	.	ID=g5189;
OX371260.1_Lypha_dubia_genome_assembly,_chromosome:_1	AUGUSTUS	mRNA	104239475	104240275	0.56	-	.	ID=g5189.t1;Parent=g5189;
OX371260.1_Lypha_dubia_genome_assembly,_chromosome:_1	AUGUSTUS	stop_codon	104239475	104239477	.	-	0	ID=g5189.t1.stop1;Parent=g5189.t1;
OX371260.1_Lypha_dubia_genome_assembly,_chromosome:_1	AUGUSTUS	CDS	104239475	104239603	0.65	-	0	ID=g5189.t1.CDS1;Parent=g5189.t1;
OX371260.1_Lypha_dubia_genome_assembly,_chromosome:_1	AUGUSTUS	exon	104239475	104239603	.	-	.	ID=g5189.t1.exon1;Parent=g5189.t1;
OX371260.1_Lypha_dubia_genome_assembly,_chromosome:_1	AUGUSTUS	intron	104239604	104239670	0.65	-	.	ID=g5189.t1.intron1;Parent=g5189.t1;
OX371260.1_Lypha_dubia_genome_assembly,_chromosome:_1	AUGUSTUS	CDS	104239671	104240077	0.56	-	2	ID=g5189.t1.CDS2;Parent=g5189.t1;
OX371260.1_Lypha_dubia_genome_assembly,_chromosome:_1	AUGUSTUS	exon	104239671	104240077	.	-	.	ID=g5189.t1.exon2;Parent=g5189.t1;
OX371260.1_Lypha_dubia_genome_assembly,_chromosome:_1	AUGUSTUS	intron	104240078	104240148	0.91	-	.	ID=g5189.t1.intron2;Parent=g5189.t1;
OX371260.1_Lypha_dubia_genome_assembly,_chromosome:_1	AUGUSTUS	CDS	104240149	104240275	0.91	-	0	ID=g5189.t1.CDS3;Parent=g5189.t1;
OX371260.1_Lypha_dubia_genome_assembly,_chromosome:_1	AUGUSTUS	exon	104240149	104240275	.	-	.	ID=g5189.t1.exon3;Parent=g5189.t1;
OX371260.1_Lypha_dubia_genome_assembly,_chromosome:_1	AUGUSTUS	start_codon	104240273	104240275	.	-	0	ID=g5189.t1.start1;Parent=g5189.t1;
OX371260.1_Lypha_dubia_genome_assembly,_chromosome:_1	AUGUSTUS	gene	104243074	104244012	.	-	.	ID=g5190;
OX371260.1_Lypha_dubia_genome_assembly,_chromosome:_1	AUGUSTUS	mRNA	104243074	104244012	1	-	.	ID=g5190.t1;Parent=g5190;
OX371260.1_Lypha_dubia_genome_assembly,_chromosome:_1	AUGUSTUS	stop_codon	104243074	104243076	.	-	0	ID=g5190.t1.stop1;Parent=g5190.t1;
OX371260.1_Lypha_dubia_genome_assembly,_chromosome:_1	AUGUSTUS	CDS	104243074	104243195	1	-	2	ID=g5190.t1.CDS1;Parent=g5190.t1;
OX371260.1_Lypha_dubia_genome_assembly,_chromosome:_1	AUGUSTUS	exon	104243074	104243195	.	-	.	ID=g5190.t1.exon1;Parent=g5190.t1;
OX371260.1_Lypha_dubia_genome_assembly,_chromosome:_1	AUGUSTUS	intron	104243196	104243276	1	-	.	ID=g5190.t1.intron1;Parent=g5190.t1;
OX371260.1_Lypha_dubia_genome_assembly,_chromosome:_1	AUGUSTUS	CDS	104243277	104243403	1	-	0	ID=g5190.t1.CDS2;Parent=g5190.t1;
OX371260.1_Lypha_dubia_genome_assembly,_chromosome:_1	AUGUSTUS	exon	104243277	104243403	.	-	.	ID=g5190.t1.exon2;Parent=g5190.t1;
OX371260.1_Lypha_dubia_genome_assembly,_chromosome:_1	AUGUSTUS	intron	104243404	104243468	1	-	.	ID=g5190.t1.intron2;Parent=g5190.t1;
OX371260.1_Lypha_dubia_genome_assembly,_chromosome:_1	AUGUSTUS	CDS	104243469	104243539	1	-	2	ID=g5190.t1.CDS3;Parent=g5190.t1;
OX371260.1_Lypha_dubia_genome_assembly,_chromosome:_1	AUGUSTUS	exon	104243469	104243539	.	-	.	ID=g5190.t1.exon3;Parent=g5190.t1;
OX371260.1_Lypha_dubia_genome_assembly,_chromosome:_1	AUGUSTUS	intron	104243540	104243637	1	-	.	ID=g5190.t1.intron3;Parent=g5190.t1;
OX371260.1_Lypha_dubia_genome_assembly,_chromosome:_1	AUGUSTUS	CDS	104243638	104243758	1	-	0	ID=g5190.t1.CDS4;Parent=g5190.t1;
OX371260.1_Lypha_dubia_genome_assembly,_chromosome:_1	AUGUSTUS	exon	104243638	104243758	.	-	.	ID=g5190.t1.exon4;Parent=g5190.t1;
OX371260.1_Lypha_dubia_genome_assembly,_chromosome:_1	AUGUSTUS	intron	104243759	104243835	1	-	.	ID=g5190.t1.intron4;Parent=g5190.t1;
OX371260.1_Lypha_dubia_genome_assembly,_chromosome:_1	AUGUSTUS	CDS	104243836	104244012	1	-	0	ID=g5190.t1.CDS5;Parent=g5190.t1;
OX371260.1_Lypha_dubia_genome_assembly,_chromosome:_1	AUGUSTUS	exon	104243836	104244012	.	-	.	ID=g5190.t1.exon5;Parent=g5190.t1;
OX371260.1_Lypha_dubia_genome_assembly,_chromosome:_1	AUGUSTUS	start_codon	104244010	104244012	.	-	0	ID=g5190.t1.start1;Parent=g5190.t1;
OX371260.1_Lypha_dubia_genome_assembly,_chromosome:_1	AUGUSTUS	gene	104254880	104255575	.	+	.	ID=g5191;
OX371260.1_Lypha_dubia_genome_assembly,_chromosome:_1	AUGUSTUS	mRNA	104254880	104255575	1	+	.	ID=g5191.t1;Parent=g5191;
OX371260.1_Lypha_dubia_genome_assembly,_chromosome:_1	AUGUSTUS	start_codon	104254880	104254882	.	+	0	ID=g5191.t1.start1;Parent=g5191.t1;
OX371260.1_Lypha_dubia_genome_assembly,_chromosome:_1	AUGUSTUS	CDS	104254880	104255575	1	+	0	ID=g5191.t1.CDS1;Parent=g5191.t1;
OX371260.1_Lypha_dubia_genome_assembly,_chromosome:_1	AUGUSTUS	exon	104254880	104255575	.	+	.	ID=g5191.t1.exon1;Parent=g5191.t1;
OX371260.1_Lypha_dubia_genome_assembly,_chromosome:_1	AUGUSTUS	stop_codon	104255573	104255575	.	+	0	ID=g5191.t1.stop1;Parent=g5191.t1;
OX371260.1_Lypha_dubia_genome_assembly,_chromosome:_1	AUGUSTUS	gene	104270158	104286706	.	+	.	ID=g5192;
OX371260.1_Lypha_dubia_genome_assembly,_chromosome:_1	AUGUSTUS	mRNA	104270158	104286706	0.4	+	.	ID=g5192.t1;Parent=g5192;
OX371260.1_Lypha_dubia_genome_assembly,_chromosome:_1	AUGUSTUS	start_codon	104270158	104270160	.	+	0	ID=g5192.t1.start1;Parent=g5192.t1;
OX371260.1_Lypha_dubia_genome_assembly,_chromosome:_1	AUGUSTUS	CDS	104270158	104270247	0.5	+	0	ID=g5192.t1.CDS1;Parent=g5192.t1;
OX371260.1_Lypha_dubia_genome_assembly,_chromosome:_1	AUGUSTUS	exon	104270158	104270247	.	+	.	ID=g5192.t1.exon1;Parent=g5192.t1;
OX371260.1_Lypha_dubia_genome_assembly,_chromosome:_1	AUGUSTUS	intron	104270248	104272636	0.5	+	.	ID=g5192.t1.intron1;Parent=g5192.t1;
OX371260.1_Lypha_dubia_genome_assembly,_chromosome:_1	AUGUSTUS	CDS	104272637	104272809	0.85	+	0	ID=g5192.t1.CDS2;Parent=g5192.t1;
OX371260.1_Lypha_dubia_genome_assembly,_chromosome:_1	AUGUSTUS	exon	104272637	104272809	.	+	.	ID=g5192.t1.exon2;Parent=g5192.t1;
OX371260.1_Lypha_dubia_genome_assembly,_chromosome:_1	AUGUSTUS	intron	104272810	104273434	1	+	.	ID=g5192.t1.intron2;Parent=g5192.t1;
OX371260.1_Lypha_dubia_genome_assembly,_chromosome:_1	AUGUSTUS	CDS	104273435	104273522	1	+	1	ID=g5192.t1.CDS3;Parent=g5192.t1;
OX371260.1_Lypha_dubia_genome_assembly,_chromosome:_1	AUGUSTUS	exon	104273435	104273522	.	+	.	ID=g5192.t1.exon3;Parent=g5192.t1;
OX371260.1_Lypha_dubia_genome_assembly,_chromosome:_1	AUGUSTUS	intron	104273523	104286221	0.92	+	.	ID=g5192.t1.intron3;Parent=g5192.t1;
OX371260.1_Lypha_dubia_genome_assembly,_chromosome:_1	AUGUSTUS	CDS	104286222	104286325	0.92	+	0	ID=g5192.t1.CDS4;Parent=g5192.t1;
OX371260.1_Lypha_dubia_genome_assembly,_chromosome:_1	AUGUSTUS	exon	104286222	104286325	.	+	.	ID=g5192.t1.exon4;Parent=g5192.t1;
OX371260.1_Lypha_dubia_genome_assembly,_chromosome:_1	AUGUSTUS	intron	104286326	104286426	0.9	+	.	ID=g5192.t1.intron4;Parent=g5192.t1;
OX371260.1_Lypha_dubia_genome_assembly,_chromosome:_1	AUGUSTUS	CDS	104286427	104286706	0.9	+	1	ID=g5192.t1.CDS5;Parent=g5192.t1;
OX371260.1_Lypha_dubia_genome_assembly,_chromosome:_1	AUGUSTUS	exon	104286427	104286706	.	+	.	ID=g5192.t1.exon5;Parent=g5192.t1;
OX371260.1_Lypha_dubia_genome_assembly,_chromosome:_1	AUGUSTUS	stop_codon	104286704	104286706	.	+	0	ID=g5192.t1.stop1;Parent=g5192.t1;
OX371260.1_Lypha_dubia_genome_assembly,_chromosome:_1	AUGUSTUS	mRNA	104270158	104286706	0.06	+	.	ID=g5192.t2;Parent=g5192;
OX371260.1_Lypha_dubia_genome_assembly,_chromosome:_1	AUGUSTUS	start_codon	104270158	104270160	.	+	0	ID=g5192.t2.start1;Parent=g5192.t2;
OX371260.1_Lypha_dubia_genome_assembly,_chromosome:_1	AUGUSTUS	CDS	104270158	104270247	0.39	+	0	ID=g5192.t2.CDS1;Parent=g5192.t2;
OX371260.1_Lypha_dubia_genome_assembly,_chromosome:_1	AUGUSTUS	exon	104270158	104270247	.	+	.	ID=g5192.t2.exon1;Parent=g5192.t2;
OX371260.1_Lypha_dubia_genome_assembly,_chromosome:_1	AUGUSTUS	intron	104270248	104272636	0.39	+	.	ID=g5192.t2.intron1;Parent=g5192.t2;
OX371260.1_Lypha_dubia_genome_assembly,_chromosome:_1	AUGUSTUS	CDS	104272637	104272809	0.85	+	0	ID=g5192.t2.CDS2;Parent=g5192.t2;
OX371260.1_Lypha_dubia_genome_assembly,_chromosome:_1	AUGUSTUS	exon	104272637	104272809	.	+	.	ID=g5192.t2.exon2;Parent=g5192.t2;
OX371260.1_Lypha_dubia_genome_assembly,_chromosome:_1	AUGUSTUS	intron	104272810	104273434	1	+	.	ID=g5192.t2.intron2;Parent=g5192.t2;
OX371260.1_Lypha_dubia_genome_assembly,_chromosome:_1	AUGUSTUS	CDS	104273435	104273522	1	+	1	ID=g5192.t2.CDS3;Parent=g5192.t2;
OX371260.1_Lypha_dubia_genome_assembly,_chromosome:_1	AUGUSTUS	exon	104273435	104273522	.	+	.	ID=g5192.t2.exon3;Parent=g5192.t2;
OX371260.1_Lypha_dubia_genome_assembly,_chromosome:_1	AUGUSTUS	intron	104273523	104277702	0.36	+	.	ID=g5192.t2.intron3;Parent=g5192.t2;
OX371260.1_Lypha_dubia_genome_assembly,_chromosome:_1	AUGUSTUS	CDS	104277703	104279124	0.18	+	0	ID=g5192.t2.CDS4;Parent=g5192.t2;
OX371260.1_Lypha_dubia_genome_assembly,_chromosome:_1	AUGUSTUS	exon	104277703	104279124	.	+	.	ID=g5192.t2.exon4;Parent=g5192.t2;
OX371260.1_Lypha_dubia_genome_assembly,_chromosome:_1	AUGUSTUS	intron	104279125	104279201	0.56	+	.	ID=g5192.t2.intron4;Parent=g5192.t2;
OX371260.1_Lypha_dubia_genome_assembly,_chromosome:_1	AUGUSTUS	CDS	104279202	104279531	0.55	+	0	ID=g5192.t2.CDS5;Parent=g5192.t2;
OX371260.1_Lypha_dubia_genome_assembly,_chromosome:_1	AUGUSTUS	exon	104279202	104279531	.	+	.	ID=g5192.t2.exon5;Parent=g5192.t2;
OX371260.1_Lypha_dubia_genome_assembly,_chromosome:_1	AUGUSTUS	intron	104279532	104279612	0.83	+	.	ID=g5192.t2.intron5;Parent=g5192.t2;
OX371260.1_Lypha_dubia_genome_assembly,_chromosome:_1	AUGUSTUS	CDS	104279613	104280252	0.96	+	0	ID=g5192.t2.CDS6;Parent=g5192.t2;
OX371260.1_Lypha_dubia_genome_assembly,_chromosome:_1	AUGUSTUS	exon	104279613	104280252	.	+	.	ID=g5192.t2.exon6;Parent=g5192.t2;
OX371260.1_Lypha_dubia_genome_assembly,_chromosome:_1	AUGUSTUS	intron	104280253	104286398	0.83	+	.	ID=g5192.t2.intron6;Parent=g5192.t2;
OX371260.1_Lypha_dubia_genome_assembly,_chromosome:_1	AUGUSTUS	CDS	104286399	104286706	0.86	+	2	ID=g5192.t2.CDS7;Parent=g5192.t2;
OX371260.1_Lypha_dubia_genome_assembly,_chromosome:_1	AUGUSTUS	exon	104286399	104286706	.	+	.	ID=g5192.t2.exon7;Parent=g5192.t2;
OX371260.1_Lypha_dubia_genome_assembly,_chromosome:_1	AUGUSTUS	stop_codon	104286704	104286706	.	+	0	ID=g5192.t2.stop1;Parent=g5192.t2;
OX371260.1_Lypha_dubia_genome_assembly,_chromosome:_1	AUGUSTUS	gene	104304766	104305092	.	-	.	ID=g5193;
OX371260.1_Lypha_dubia_genome_assembly,_chromosome:_1	AUGUSTUS	mRNA	104304766	104305092	1	-	.	ID=g5193.t1;Parent=g5193;
OX371260.1_Lypha_dubia_genome_assembly,_chromosome:_1	AUGUSTUS	stop_codon	104304766	104304768	.	-	0	ID=g5193.t1.stop1;Parent=g5193.t1;
OX371260.1_Lypha_dubia_genome_assembly,_chromosome:_1	AUGUSTUS	CDS	104304766	104305092	1	-	0	ID=g5193.t1.CDS1;Parent=g5193.t1;
OX371260.1_Lypha_dubia_genome_assembly,_chromosome:_1	AUGUSTUS	exon	104304766	104305092	.	-	.	ID=g5193.t1.exon1;Parent=g5193.t1;
OX371260.1_Lypha_dubia_genome_assembly,_chromosome:_1	AUGUSTUS	start_codon	104305090	104305092	.	-	0	ID=g5193.t1.start1;Parent=g5193.t1;
OX371260.1_Lypha_dubia_genome_assembly,_chromosome:_1	AUGUSTUS	gene	104312772	104313835	.	+	.	ID=g5194;
OX371260.1_Lypha_dubia_genome_assembly,_chromosome:_1	AUGUSTUS	mRNA	104312772	104313835	0.6	+	.	ID=g5194.t1;Parent=g5194;
OX371260.1_Lypha_dubia_genome_assembly,_chromosome:_1	AUGUSTUS	start_codon	104312772	104312774	.	+	0	ID=g5194.t1.start1;Parent=g5194.t1;
OX371260.1_Lypha_dubia_genome_assembly,_chromosome:_1	AUGUSTUS	CDS	104312772	104312973	1	+	0	ID=g5194.t1.CDS1;Parent=g5194.t1;
OX371260.1_Lypha_dubia_genome_assembly,_chromosome:_1	AUGUSTUS	exon	104312772	104312973	.	+	.	ID=g5194.t1.exon1;Parent=g5194.t1;
OX371260.1_Lypha_dubia_genome_assembly,_chromosome:_1	AUGUSTUS	intron	104312974	104313076	1	+	.	ID=g5194.t1.intron1;Parent=g5194.t1;
OX371260.1_Lypha_dubia_genome_assembly,_chromosome:_1	AUGUSTUS	CDS	104313077	104313264	1	+	2	ID=g5194.t1.CDS2;Parent=g5194.t1;
OX371260.1_Lypha_dubia_genome_assembly,_chromosome:_1	AUGUSTUS	exon	104313077	104313264	.	+	.	ID=g5194.t1.exon2;Parent=g5194.t1;
OX371260.1_Lypha_dubia_genome_assembly,_chromosome:_1	AUGUSTUS	intron	104313265	104313323	1	+	.	ID=g5194.t1.intron2;Parent=g5194.t1;
OX371260.1_Lypha_dubia_genome_assembly,_chromosome:_1	AUGUSTUS	CDS	104313324	104313411	0.69	+	0	ID=g5194.t1.CDS3;Parent=g5194.t1;
OX371260.1_Lypha_dubia_genome_assembly,_chromosome:_1	AUGUSTUS	exon	104313324	104313411	.	+	.	ID=g5194.t1.exon3;Parent=g5194.t1;
OX371260.1_Lypha_dubia_genome_assembly,_chromosome:_1	AUGUSTUS	intron	104313412	104313656	0.6	+	.	ID=g5194.t1.intron3;Parent=g5194.t1;
OX371260.1_Lypha_dubia_genome_assembly,_chromosome:_1	AUGUSTUS	CDS	104313657	104313835	0.6	+	2	ID=g5194.t1.CDS4;Parent=g5194.t1;
OX371260.1_Lypha_dubia_genome_assembly,_chromosome:_1	AUGUSTUS	exon	104313657	104313835	.	+	.	ID=g5194.t1.exon4;Parent=g5194.t1;
OX371260.1_Lypha_dubia_genome_assembly,_chromosome:_1	AUGUSTUS	stop_codon	104313833	104313835	.	+	0	ID=g5194.t1.stop1;Parent=g5194.t1;
OX371260.1_Lypha_dubia_genome_assembly,_chromosome:_1	AUGUSTUS	gene	104321319	104322972	.	-	.	ID=g5195;
OX371260.1_Lypha_dubia_genome_assembly,_chromosome:_1	AUGUSTUS	mRNA	104321319	104322972	1	-	.	ID=g5195.t1;Parent=g5195;
OX371260.1_Lypha_dubia_genome_assembly,_chromosome:_1	AUGUSTUS	stop_codon	104321319	104321321	.	-	0	ID=g5195.t1.stop1;Parent=g5195.t1;
OX371260.1_Lypha_dubia_genome_assembly,_chromosome:_1	AUGUSTUS	CDS	104321319	104322398	1	-	0	ID=g5195.t1.CDS1;Parent=g5195.t1;
OX371260.1_Lypha_dubia_genome_assembly,_chromosome:_1	AUGUSTUS	exon	104321319	104322398	.	-	.	ID=g5195.t1.exon1;Parent=g5195.t1;
OX371260.1_Lypha_dubia_genome_assembly,_chromosome:_1	AUGUSTUS	intron	104322399	104322509	1	-	.	ID=g5195.t1.intron1;Parent=g5195.t1;
OX371260.1_Lypha_dubia_genome_assembly,_chromosome:_1	AUGUSTUS	CDS	104322510	104322755	1	-	0	ID=g5195.t1.CDS2;Parent=g5195.t1;
OX371260.1_Lypha_dubia_genome_assembly,_chromosome:_1	AUGUSTUS	exon	104322510	104322755	.	-	.	ID=g5195.t1.exon2;Parent=g5195.t1;
OX371260.1_Lypha_dubia_genome_assembly,_chromosome:_1	AUGUSTUS	intron	104322756	104322855	1	-	.	ID=g5195.t1.intron2;Parent=g5195.t1;
OX371260.1_Lypha_dubia_genome_assembly,_chromosome:_1	AUGUSTUS	CDS	104322856	104322972	1	-	0	ID=g5195.t1.CDS3;Parent=g5195.t1;
OX371260.1_Lypha_dubia_genome_assembly,_chromosome:_1	AUGUSTUS	exon	104322856	104322972	.	-	.	ID=g5195.t1.exon3;Parent=g5195.t1;
OX371260.1_Lypha_dubia_genome_assembly,_chromosome:_1	AUGUSTUS	start_codon	104322970	104322972	.	-	0	ID=g5195.t1.start1;Parent=g5195.t1;
OX371260.1_Lypha_dubia_genome_assembly,_chromosome:_1	AUGUSTUS	gene	104324703	104326413	.	+	.	ID=g5196;
OX371260.1_Lypha_dubia_genome_assembly,_chromosome:_1	AUGUSTUS	mRNA	104324703	104325838	0.48	+	.	ID=g5196.t1;Parent=g5196;
OX371260.1_Lypha_dubia_genome_assembly,_chromosome:_1	AUGUSTUS	start_codon	104324703	104324705	.	+	0	ID=g5196.t1.start1;Parent=g5196.t1;
OX371260.1_Lypha_dubia_genome_assembly,_chromosome:_1	AUGUSTUS	CDS	104324703	104324808	1	+	0	ID=g5196.t1.CDS1;Parent=g5196.t1;
OX371260.1_Lypha_dubia_genome_assembly,_chromosome:_1	AUGUSTUS	exon	104324703	104324808	.	+	.	ID=g5196.t1.exon1;Parent=g5196.t1;
OX371260.1_Lypha_dubia_genome_assembly,_chromosome:_1	AUGUSTUS	intron	104324809	104324915	1	+	.	ID=g5196.t1.intron1;Parent=g5196.t1;
OX371260.1_Lypha_dubia_genome_assembly,_chromosome:_1	AUGUSTUS	CDS	104324916	104324999	0.66	+	2	ID=g5196.t1.CDS2;Parent=g5196.t1;
OX371260.1_Lypha_dubia_genome_assembly,_chromosome:_1	AUGUSTUS	exon	104324916	104324999	.	+	.	ID=g5196.t1.exon2;Parent=g5196.t1;
OX371260.1_Lypha_dubia_genome_assembly,_chromosome:_1	AUGUSTUS	intron	104325000	104325154	0.65	+	.	ID=g5196.t1.intron2;Parent=g5196.t1;
OX371260.1_Lypha_dubia_genome_assembly,_chromosome:_1	AUGUSTUS	CDS	104325155	104325196	0.65	+	2	ID=g5196.t1.CDS3;Parent=g5196.t1;
OX371260.1_Lypha_dubia_genome_assembly,_chromosome:_1	AUGUSTUS	exon	104325155	104325196	.	+	.	ID=g5196.t1.exon3;Parent=g5196.t1;
OX371260.1_Lypha_dubia_genome_assembly,_chromosome:_1	AUGUSTUS	intron	104325197	104325247	1	+	.	ID=g5196.t1.intron3;Parent=g5196.t1;
OX371260.1_Lypha_dubia_genome_assembly,_chromosome:_1	AUGUSTUS	CDS	104325248	104325363	1	+	2	ID=g5196.t1.CDS4;Parent=g5196.t1;
OX371260.1_Lypha_dubia_genome_assembly,_chromosome:_1	AUGUSTUS	exon	104325248	104325363	.	+	.	ID=g5196.t1.exon4;Parent=g5196.t1;
OX371260.1_Lypha_dubia_genome_assembly,_chromosome:_1	AUGUSTUS	intron	104325364	104325430	1	+	.	ID=g5196.t1.intron4;Parent=g5196.t1;
OX371260.1_Lypha_dubia_genome_assembly,_chromosome:_1	AUGUSTUS	CDS	104325431	104325506	0.83	+	0	ID=g5196.t1.CDS5;Parent=g5196.t1;
OX371260.1_Lypha_dubia_genome_assembly,_chromosome:_1	AUGUSTUS	exon	104325431	104325506	.	+	.	ID=g5196.t1.exon5;Parent=g5196.t1;
OX371260.1_Lypha_dubia_genome_assembly,_chromosome:_1	AUGUSTUS	intron	104325507	104325578	0.81	+	.	ID=g5196.t1.intron5;Parent=g5196.t1;
OX371260.1_Lypha_dubia_genome_assembly,_chromosome:_1	AUGUSTUS	CDS	104325579	104325838	0.79	+	2	ID=g5196.t1.CDS6;Parent=g5196.t1;
OX371260.1_Lypha_dubia_genome_assembly,_chromosome:_1	AUGUSTUS	exon	104325579	104325838	.	+	.	ID=g5196.t1.exon6;Parent=g5196.t1;
OX371260.1_Lypha_dubia_genome_assembly,_chromosome:_1	AUGUSTUS	stop_codon	104325836	104325838	.	+	0	ID=g5196.t1.stop1;Parent=g5196.t1;
OX371260.1_Lypha_dubia_genome_assembly,_chromosome:_1	AUGUSTUS	mRNA	104324703	104326413	0.25	+	.	ID=g5196.t2;Parent=g5196;
OX371260.1_Lypha_dubia_genome_assembly,_chromosome:_1	AUGUSTUS	start_codon	104324703	104324705	.	+	0	ID=g5196.t2.start1;Parent=g5196.t2;
OX371260.1_Lypha_dubia_genome_assembly,_chromosome:_1	AUGUSTUS	CDS	104324703	104324808	1	+	0	ID=g5196.t2.CDS1;Parent=g5196.t2;
OX371260.1_Lypha_dubia_genome_assembly,_chromosome:_1	AUGUSTUS	exon	104324703	104324808	.	+	.	ID=g5196.t2.exon1;Parent=g5196.t2;
OX371260.1_Lypha_dubia_genome_assembly,_chromosome:_1	AUGUSTUS	intron	104324809	104324915	1	+	.	ID=g5196.t2.intron1;Parent=g5196.t2;
OX371260.1_Lypha_dubia_genome_assembly,_chromosome:_1	AUGUSTUS	CDS	104324916	104324999	0.63	+	2	ID=g5196.t2.CDS2;Parent=g5196.t2;
OX371260.1_Lypha_dubia_genome_assembly,_chromosome:_1	AUGUSTUS	exon	104324916	104324999	.	+	.	ID=g5196.t2.exon2;Parent=g5196.t2;
OX371260.1_Lypha_dubia_genome_assembly,_chromosome:_1	AUGUSTUS	intron	104325000	104325154	0.63	+	.	ID=g5196.t2.intron2;Parent=g5196.t2;
OX371260.1_Lypha_dubia_genome_assembly,_chromosome:_1	AUGUSTUS	CDS	104325155	104325196	0.63	+	2	ID=g5196.t2.CDS3;Parent=g5196.t2;
OX371260.1_Lypha_dubia_genome_assembly,_chromosome:_1	AUGUSTUS	exon	104325155	104325196	.	+	.	ID=g5196.t2.exon3;Parent=g5196.t2;
OX371260.1_Lypha_dubia_genome_assembly,_chromosome:_1	AUGUSTUS	intron	104325197	104325247	1	+	.	ID=g5196.t2.intron3;Parent=g5196.t2;
OX371260.1_Lypha_dubia_genome_assembly,_chromosome:_1	AUGUSTUS	CDS	104325248	104325363	1	+	2	ID=g5196.t2.CDS4;Parent=g5196.t2;
OX371260.1_Lypha_dubia_genome_assembly,_chromosome:_1	AUGUSTUS	exon	104325248	104325363	.	+	.	ID=g5196.t2.exon4;Parent=g5196.t2;
OX371260.1_Lypha_dubia_genome_assembly,_chromosome:_1	AUGUSTUS	intron	104325364	104325430	1	+	.	ID=g5196.t2.intron4;Parent=g5196.t2;
OX371260.1_Lypha_dubia_genome_assembly,_chromosome:_1	AUGUSTUS	CDS	104325431	104325483	0.44	+	0	ID=g5196.t2.CDS5;Parent=g5196.t2;
OX371260.1_Lypha_dubia_genome_assembly,_chromosome:_1	AUGUSTUS	exon	104325431	104325483	.	+	.	ID=g5196.t2.exon5;Parent=g5196.t2;
OX371260.1_Lypha_dubia_genome_assembly,_chromosome:_1	AUGUSTUS	intron	104325484	104326100	0.43	+	.	ID=g5196.t2.intron5;Parent=g5196.t2;
OX371260.1_Lypha_dubia_genome_assembly,_chromosome:_1	AUGUSTUS	CDS	104326101	104326413	0.82	+	1	ID=g5196.t2.CDS6;Parent=g5196.t2;
OX371260.1_Lypha_dubia_genome_assembly,_chromosome:_1	AUGUSTUS	exon	104326101	104326413	.	+	.	ID=g5196.t2.exon6;Parent=g5196.t2;
OX371260.1_Lypha_dubia_genome_assembly,_chromosome:_1	AUGUSTUS	stop_codon	104326411	104326413	.	+	0	ID=g5196.t2.stop1;Parent=g5196.t2;
OX371260.1_Lypha_dubia_genome_assembly,_chromosome:_1	AUGUSTUS	gene	104334444	104336139	.	-	.	ID=g5197;
OX371260.1_Lypha_dubia_genome_assembly,_chromosome:_1	AUGUSTUS	mRNA	104334444	104336139	0.5	-	.	ID=g5197.t1;Parent=g5197;
OX371260.1_Lypha_dubia_genome_assembly,_chromosome:_1	AUGUSTUS	stop_codon	104334444	104334446	.	-	0	ID=g5197.t1.stop1;Parent=g5197.t1;
OX371260.1_Lypha_dubia_genome_assembly,_chromosome:_1	AUGUSTUS	CDS	104334444	104334631	0.51	-	2	ID=g5197.t1.CDS1;Parent=g5197.t1;
OX371260.1_Lypha_dubia_genome_assembly,_chromosome:_1	AUGUSTUS	exon	104334444	104334631	.	-	.	ID=g5197.t1.exon1;Parent=g5197.t1;
OX371260.1_Lypha_dubia_genome_assembly,_chromosome:_1	AUGUSTUS	intron	104334632	104334801	0.51	-	.	ID=g5197.t1.intron1;Parent=g5197.t1;
OX371260.1_Lypha_dubia_genome_assembly,_chromosome:_1	AUGUSTUS	CDS	104334802	104334877	1	-	0	ID=g5197.t1.CDS2;Parent=g5197.t1;
OX371260.1_Lypha_dubia_genome_assembly,_chromosome:_1	AUGUSTUS	exon	104334802	104334877	.	-	.	ID=g5197.t1.exon2;Parent=g5197.t1;
OX371260.1_Lypha_dubia_genome_assembly,_chromosome:_1	AUGUSTUS	intron	104334878	104334957	1	-	.	ID=g5197.t1.intron2;Parent=g5197.t1;
OX371260.1_Lypha_dubia_genome_assembly,_chromosome:_1	AUGUSTUS	CDS	104334958	104335243	0.96	-	1	ID=g5197.t1.CDS3;Parent=g5197.t1;
OX371260.1_Lypha_dubia_genome_assembly,_chromosome:_1	AUGUSTUS	exon	104334958	104335243	.	-	.	ID=g5197.t1.exon3;Parent=g5197.t1;
OX371260.1_Lypha_dubia_genome_assembly,_chromosome:_1	AUGUSTUS	intron	104335244	104336128	0.96	-	.	ID=g5197.t1.intron3;Parent=g5197.t1;
OX371260.1_Lypha_dubia_genome_assembly,_chromosome:_1	AUGUSTUS	CDS	104336129	104336139	1	-	0	ID=g5197.t1.CDS4;Parent=g5197.t1;
OX371260.1_Lypha_dubia_genome_assembly,_chromosome:_1	AUGUSTUS	exon	104336129	104336139	.	-	.	ID=g5197.t1.exon4;Parent=g5197.t1;
OX371260.1_Lypha_dubia_genome_assembly,_chromosome:_1	AUGUSTUS	start_codon	104336137	104336139	.	-	0	ID=g5197.t1.start1;Parent=g5197.t1;
OX371260.1_Lypha_dubia_genome_assembly,_chromosome:_1	AUGUSTUS	gene	104378265	104379467	.	-	.	ID=g5198;
OX371260.1_Lypha_dubia_genome_assembly,_chromosome:_1	AUGUSTUS	mRNA	104378265	104378501	0.99	-	.	ID=g5198.t1;Parent=g5198;
OX371260.1_Lypha_dubia_genome_assembly,_chromosome:_1	AUGUSTUS	stop_codon	104378265	104378267	.	-	0	ID=g5198.t1.stop1;Parent=g5198.t1;
OX371260.1_Lypha_dubia_genome_assembly,_chromosome:_1	AUGUSTUS	CDS	104378265	104378501	0.99	-	0	ID=g5198.t1.CDS1;Parent=g5198.t1;
OX371260.1_Lypha_dubia_genome_assembly,_chromosome:_1	AUGUSTUS	exon	104378265	104378501	.	-	.	ID=g5198.t1.exon1;Parent=g5198.t1;
OX371260.1_Lypha_dubia_genome_assembly,_chromosome:_1	AUGUSTUS	start_codon	104378499	104378501	.	-	0	ID=g5198.t1.start1;Parent=g5198.t1;
OX371260.1_Lypha_dubia_genome_assembly,_chromosome:_1	AUGUSTUS	mRNA	104378265	104379467	0.37	-	.	ID=g5198.t2;Parent=g5198;
OX371260.1_Lypha_dubia_genome_assembly,_chromosome:_1	AUGUSTUS	stop_codon	104378265	104378267	.	-	0	ID=g5198.t2.stop1;Parent=g5198.t2;
OX371260.1_Lypha_dubia_genome_assembly,_chromosome:_1	AUGUSTUS	CDS	104378265	104378717	0.97	-	0	ID=g5198.t2.CDS1;Parent=g5198.t2;
OX371260.1_Lypha_dubia_genome_assembly,_chromosome:_1	AUGUSTUS	exon	104378265	104378717	.	-	.	ID=g5198.t2.exon1;Parent=g5198.t2;
OX371260.1_Lypha_dubia_genome_assembly,_chromosome:_1	AUGUSTUS	intron	104378718	104379320	0.97	-	.	ID=g5198.t2.intron1;Parent=g5198.t2;
OX371260.1_Lypha_dubia_genome_assembly,_chromosome:_1	AUGUSTUS	CDS	104379321	104379467	0.38	-	0	ID=g5198.t2.CDS2;Parent=g5198.t2;
OX371260.1_Lypha_dubia_genome_assembly,_chromosome:_1	AUGUSTUS	exon	104379321	104379467	.	-	.	ID=g5198.t2.exon2;Parent=g5198.t2;
OX371260.1_Lypha_dubia_genome_assembly,_chromosome:_1	AUGUSTUS	start_codon	104379465	104379467	.	-	0	ID=g5198.t2.start1;Parent=g5198.t2;
OX371260.1_Lypha_dubia_genome_assembly,_chromosome:_1	AUGUSTUS	gene	104380066	104380287	.	+	.	ID=g5199;
OX371260.1_Lypha_dubia_genome_assembly,_chromosome:_1	AUGUSTUS	mRNA	104380066	104380287	0.66	+	.	ID=g5199.t1;Parent=g5199;
OX371260.1_Lypha_dubia_genome_assembly,_chromosome:_1	AUGUSTUS	start_codon	104380066	104380068	.	+	0	ID=g5199.t1.start1;Parent=g5199.t1;
OX371260.1_Lypha_dubia_genome_assembly,_chromosome:_1	AUGUSTUS	CDS	104380066	104380287	0.66	+	0	ID=g5199.t1.CDS1;Parent=g5199.t1;
OX371260.1_Lypha_dubia_genome_assembly,_chromosome:_1	AUGUSTUS	exon	104380066	104380287	.	+	.	ID=g5199.t1.exon1;Parent=g5199.t1;
OX371260.1_Lypha_dubia_genome_assembly,_chromosome:_1	AUGUSTUS	stop_codon	104380285	104380287	.	+	0	ID=g5199.t1.stop1;Parent=g5199.t1;
OX371260.1_Lypha_dubia_genome_assembly,_chromosome:_1	AUGUSTUS	gene	104380376	104380888	.	+	.	ID=g5200;
OX371260.1_Lypha_dubia_genome_assembly,_chromosome:_1	AUGUSTUS	mRNA	104380376	104380888	1	+	.	ID=g5200.t1;Parent=g5200;
OX371260.1_Lypha_dubia_genome_assembly,_chromosome:_1	AUGUSTUS	start_codon	104380376	104380378	.	+	0	ID=g5200.t1.start1;Parent=g5200.t1;
OX371260.1_Lypha_dubia_genome_assembly,_chromosome:_1	AUGUSTUS	CDS	104380376	104380888	1	+	0	ID=g5200.t1.CDS1;Parent=g5200.t1;
OX371260.1_Lypha_dubia_genome_assembly,_chromosome:_1	AUGUSTUS	exon	104380376	104380888	.	+	.	ID=g5200.t1.exon1;Parent=g5200.t1;
OX371260.1_Lypha_dubia_genome_assembly,_chromosome:_1	AUGUSTUS	stop_codon	104380886	104380888	.	+	0	ID=g5200.t1.stop1;Parent=g5200.t1;
OX371260.1_Lypha_dubia_genome_assembly,_chromosome:_1	AUGUSTUS	gene	104386279	104386815	.	+	.	ID=g5201;
OX371260.1_Lypha_dubia_genome_assembly,_chromosome:_1	AUGUSTUS	mRNA	104386279	104386815	0.94	+	.	ID=g5201.t1;Parent=g5201;
OX371260.1_Lypha_dubia_genome_assembly,_chromosome:_1	AUGUSTUS	start_codon	104386279	104386281	.	+	0	ID=g5201.t1.start1;Parent=g5201.t1;
OX371260.1_Lypha_dubia_genome_assembly,_chromosome:_1	AUGUSTUS	CDS	104386279	104386815	0.94	+	0	ID=g5201.t1.CDS1;Parent=g5201.t1;
OX371260.1_Lypha_dubia_genome_assembly,_chromosome:_1	AUGUSTUS	exon	104386279	104386815	.	+	.	ID=g5201.t1.exon1;Parent=g5201.t1;
OX371260.1_Lypha_dubia_genome_assembly,_chromosome:_1	AUGUSTUS	stop_codon	104386813	104386815	.	+	0	ID=g5201.t1.stop1;Parent=g5201.t1;
OX371260.1_Lypha_dubia_genome_assembly,_chromosome:_1	AUGUSTUS	gene	104386899	104388168	.	+	.	ID=g5202;
OX371260.1_Lypha_dubia_genome_assembly,_chromosome:_1	AUGUSTUS	mRNA	104386899	104388168	0.87	+	.	ID=g5202.t1;Parent=g5202;
OX371260.1_Lypha_dubia_genome_assembly,_chromosome:_1	AUGUSTUS	start_codon	104386899	104386901	.	+	0	ID=g5202.t1.start1;Parent=g5202.t1;
OX371260.1_Lypha_dubia_genome_assembly,_chromosome:_1	AUGUSTUS	CDS	104386899	104387264	0.87	+	0	ID=g5202.t1.CDS1;Parent=g5202.t1;
OX371260.1_Lypha_dubia_genome_assembly,_chromosome:_1	AUGUSTUS	exon	104386899	104387264	.	+	.	ID=g5202.t1.exon1;Parent=g5202.t1;
OX371260.1_Lypha_dubia_genome_assembly,_chromosome:_1	AUGUSTUS	intron	104387265	104387400	0.96	+	.	ID=g5202.t1.intron1;Parent=g5202.t1;
OX371260.1_Lypha_dubia_genome_assembly,_chromosome:_1	AUGUSTUS	CDS	104387401	104387425	0.98	+	0	ID=g5202.t1.CDS2;Parent=g5202.t1;
OX371260.1_Lypha_dubia_genome_assembly,_chromosome:_1	AUGUSTUS	exon	104387401	104387425	.	+	.	ID=g5202.t1.exon2;Parent=g5202.t1;
OX371260.1_Lypha_dubia_genome_assembly,_chromosome:_1	AUGUSTUS	intron	104387426	104387494	1	+	.	ID=g5202.t1.intron2;Parent=g5202.t1;
OX371260.1_Lypha_dubia_genome_assembly,_chromosome:_1	AUGUSTUS	CDS	104387495	104388168	0.99	+	2	ID=g5202.t1.CDS3;Parent=g5202.t1;
OX371260.1_Lypha_dubia_genome_assembly,_chromosome:_1	AUGUSTUS	exon	104387495	104388168	.	+	.	ID=g5202.t1.exon3;Parent=g5202.t1;
OX371260.1_Lypha_dubia_genome_assembly,_chromosome:_1	AUGUSTUS	stop_codon	104388166	104388168	.	+	0	ID=g5202.t1.stop1;Parent=g5202.t1;
OX371260.1_Lypha_dubia_genome_assembly,_chromosome:_1	AUGUSTUS	gene	104390755	104393260	.	-	.	ID=g5203;
OX371260.1_Lypha_dubia_genome_assembly,_chromosome:_1	AUGUSTUS	mRNA	104390755	104393260	0.23	-	.	ID=g5203.t1;Parent=g5203;
OX371260.1_Lypha_dubia_genome_assembly,_chromosome:_1	AUGUSTUS	stop_codon	104390755	104390757	.	-	0	ID=g5203.t1.stop1;Parent=g5203.t1;
OX371260.1_Lypha_dubia_genome_assembly,_chromosome:_1	AUGUSTUS	CDS	104390755	104391246	0.66	-	0	ID=g5203.t1.CDS1;Parent=g5203.t1;
OX371260.1_Lypha_dubia_genome_assembly,_chromosome:_1	AUGUSTUS	exon	104390755	104391246	.	-	.	ID=g5203.t1.exon1;Parent=g5203.t1;
OX371260.1_Lypha_dubia_genome_assembly,_chromosome:_1	AUGUSTUS	intron	104391247	104392028	0.7	-	.	ID=g5203.t1.intron1;Parent=g5203.t1;
OX371260.1_Lypha_dubia_genome_assembly,_chromosome:_1	AUGUSTUS	CDS	104392029	104392630	0.23	-	2	ID=g5203.t1.CDS2;Parent=g5203.t1;
OX371260.1_Lypha_dubia_genome_assembly,_chromosome:_1	AUGUSTUS	exon	104392029	104392630	.	-	.	ID=g5203.t1.exon2;Parent=g5203.t1;
OX371260.1_Lypha_dubia_genome_assembly,_chromosome:_1	AUGUSTUS	intron	104392631	104392704	0.37	-	.	ID=g5203.t1.intron2;Parent=g5203.t1;
OX371260.1_Lypha_dubia_genome_assembly,_chromosome:_1	AUGUSTUS	CDS	104392705	104393260	0.92	-	0	ID=g5203.t1.CDS3;Parent=g5203.t1;
OX371260.1_Lypha_dubia_genome_assembly,_chromosome:_1	AUGUSTUS	exon	104392705	104393260	.	-	.	ID=g5203.t1.exon3;Parent=g5203.t1;
OX371260.1_Lypha_dubia_genome_assembly,_chromosome:_1	AUGUSTUS	start_codon	104393258	104393260	.	-	0	ID=g5203.t1.start1;Parent=g5203.t1;
OX371260.1_Lypha_dubia_genome_assembly,_chromosome:_1	AUGUSTUS	gene	104415272	104415723	.	-	.	ID=g5204;
OX371260.1_Lypha_dubia_genome_assembly,_chromosome:_1	AUGUSTUS	mRNA	104415272	104415723	0.67	-	.	ID=g5204.t1;Parent=g5204;
OX371260.1_Lypha_dubia_genome_assembly,_chromosome:_1	AUGUSTUS	stop_codon	104415272	104415274	.	-	0	ID=g5204.t1.stop1;Parent=g5204.t1;
OX371260.1_Lypha_dubia_genome_assembly,_chromosome:_1	AUGUSTUS	CDS	104415272	104415574	0.67	-	0	ID=g5204.t1.CDS1;Parent=g5204.t1;
OX371260.1_Lypha_dubia_genome_assembly,_chromosome:_1	AUGUSTUS	exon	104415272	104415574	.	-	.	ID=g5204.t1.exon1;Parent=g5204.t1;
OX371260.1_Lypha_dubia_genome_assembly,_chromosome:_1	AUGUSTUS	intron	104415575	104415639	1	-	.	ID=g5204.t1.intron1;Parent=g5204.t1;
OX371260.1_Lypha_dubia_genome_assembly,_chromosome:_1	AUGUSTUS	CDS	104415640	104415723	1	-	0	ID=g5204.t1.CDS2;Parent=g5204.t1;
OX371260.1_Lypha_dubia_genome_assembly,_chromosome:_1	AUGUSTUS	exon	104415640	104415723	.	-	.	ID=g5204.t1.exon2;Parent=g5204.t1;
OX371260.1_Lypha_dubia_genome_assembly,_chromosome:_1	AUGUSTUS	start_codon	104415721	104415723	.	-	0	ID=g5204.t1.start1;Parent=g5204.t1;
OX371260.1_Lypha_dubia_genome_assembly,_chromosome:_1	AUGUSTUS	gene	104420672	104421332	.	+	.	ID=g5205;
OX371260.1_Lypha_dubia_genome_assembly,_chromosome:_1	AUGUSTUS	mRNA	104420672	104421332	1	+	.	ID=g5205.t1;Parent=g5205;
OX371260.1_Lypha_dubia_genome_assembly,_chromosome:_1	AUGUSTUS	start_codon	104420672	104420674	.	+	0	ID=g5205.t1.start1;Parent=g5205.t1;
OX371260.1_Lypha_dubia_genome_assembly,_chromosome:_1	AUGUSTUS	CDS	104420672	104421094	1	+	0	ID=g5205.t1.CDS1;Parent=g5205.t1;
OX371260.1_Lypha_dubia_genome_assembly,_chromosome:_1	AUGUSTUS	exon	104420672	104421094	.	+	.	ID=g5205.t1.exon1;Parent=g5205.t1;
OX371260.1_Lypha_dubia_genome_assembly,_chromosome:_1	AUGUSTUS	intron	104421095	104421218	1	+	.	ID=g5205.t1.intron1;Parent=g5205.t1;
OX371260.1_Lypha_dubia_genome_assembly,_chromosome:_1	AUGUSTUS	CDS	104421219	104421332	1	+	0	ID=g5205.t1.CDS2;Parent=g5205.t1;
OX371260.1_Lypha_dubia_genome_assembly,_chromosome:_1	AUGUSTUS	exon	104421219	104421332	.	+	.	ID=g5205.t1.exon2;Parent=g5205.t1;
OX371260.1_Lypha_dubia_genome_assembly,_chromosome:_1	AUGUSTUS	stop_codon	104421330	104421332	.	+	0	ID=g5205.t1.stop1;Parent=g5205.t1;
OX371260.1_Lypha_dubia_genome_assembly,_chromosome:_1	AUGUSTUS	gene	104421424	104423784	.	+	.	ID=g5206;
OX371260.1_Lypha_dubia_genome_assembly,_chromosome:_1	AUGUSTUS	mRNA	104421424	104423784	1	+	.	ID=g5206.t1;Parent=g5206;
OX371260.1_Lypha_dubia_genome_assembly,_chromosome:_1	AUGUSTUS	start_codon	104421424	104421426	.	+	0	ID=g5206.t1.start1;Parent=g5206.t1;
OX371260.1_Lypha_dubia_genome_assembly,_chromosome:_1	AUGUSTUS	CDS	104421424	104423535	1	+	0	ID=g5206.t1.CDS1;Parent=g5206.t1;
OX371260.1_Lypha_dubia_genome_assembly,_chromosome:_1	AUGUSTUS	exon	104421424	104423535	.	+	.	ID=g5206.t1.exon1;Parent=g5206.t1;
OX371260.1_Lypha_dubia_genome_assembly,_chromosome:_1	AUGUSTUS	intron	104423536	104423604	1	+	.	ID=g5206.t1.intron1;Parent=g5206.t1;
OX371260.1_Lypha_dubia_genome_assembly,_chromosome:_1	AUGUSTUS	CDS	104423605	104423784	1	+	0	ID=g5206.t1.CDS2;Parent=g5206.t1;
OX371260.1_Lypha_dubia_genome_assembly,_chromosome:_1	AUGUSTUS	exon	104423605	104423784	.	+	.	ID=g5206.t1.exon2;Parent=g5206.t1;
OX371260.1_Lypha_dubia_genome_assembly,_chromosome:_1	AUGUSTUS	stop_codon	104423782	104423784	.	+	0	ID=g5206.t1.stop1;Parent=g5206.t1;
OX371260.1_Lypha_dubia_genome_assembly,_chromosome:_1	AUGUSTUS	gene	104429774	104433696	.	+	.	ID=g5207;
OX371260.1_Lypha_dubia_genome_assembly,_chromosome:_1	AUGUSTUS	mRNA	104429774	104431161	0.37	+	.	ID=g5207.t1;Parent=g5207;
OX371260.1_Lypha_dubia_genome_assembly,_chromosome:_1	AUGUSTUS	start_codon	104429774	104429776	.	+	0	ID=g5207.t1.start1;Parent=g5207.t1;
OX371260.1_Lypha_dubia_genome_assembly,_chromosome:_1	AUGUSTUS	CDS	104429774	104430908	0.74	+	0	ID=g5207.t1.CDS1;Parent=g5207.t1;
OX371260.1_Lypha_dubia_genome_assembly,_chromosome:_1	AUGUSTUS	exon	104429774	104430908	.	+	.	ID=g5207.t1.exon1;Parent=g5207.t1;
OX371260.1_Lypha_dubia_genome_assembly,_chromosome:_1	AUGUSTUS	intron	104430909	104431018	0.38	+	.	ID=g5207.t1.intron1;Parent=g5207.t1;
OX371260.1_Lypha_dubia_genome_assembly,_chromosome:_1	AUGUSTUS	CDS	104431019	104431161	0.38	+	2	ID=g5207.t1.CDS2;Parent=g5207.t1;
OX371260.1_Lypha_dubia_genome_assembly,_chromosome:_1	AUGUSTUS	exon	104431019	104431161	.	+	.	ID=g5207.t1.exon2;Parent=g5207.t1;
OX371260.1_Lypha_dubia_genome_assembly,_chromosome:_1	AUGUSTUS	stop_codon	104431159	104431161	.	+	0	ID=g5207.t1.stop1;Parent=g5207.t1;
OX371260.1_Lypha_dubia_genome_assembly,_chromosome:_1	AUGUSTUS	mRNA	104429774	104433696	0.26	+	.	ID=g5207.t2;Parent=g5207;
OX371260.1_Lypha_dubia_genome_assembly,_chromosome:_1	AUGUSTUS	start_codon	104429774	104429776	.	+	0	ID=g5207.t2.start1;Parent=g5207.t2;
OX371260.1_Lypha_dubia_genome_assembly,_chromosome:_1	AUGUSTUS	CDS	104429774	104431163	0.52	+	0	ID=g5207.t2.CDS1;Parent=g5207.t2;
OX371260.1_Lypha_dubia_genome_assembly,_chromosome:_1	AUGUSTUS	exon	104429774	104431163	.	+	.	ID=g5207.t2.exon1;Parent=g5207.t2;
OX371260.1_Lypha_dubia_genome_assembly,_chromosome:_1	AUGUSTUS	intron	104431164	104432392	0.26	+	.	ID=g5207.t2.intron1;Parent=g5207.t2;
OX371260.1_Lypha_dubia_genome_assembly,_chromosome:_1	AUGUSTUS	CDS	104432393	104433696	0.46	+	2	ID=g5207.t2.CDS2;Parent=g5207.t2;
OX371260.1_Lypha_dubia_genome_assembly,_chromosome:_1	AUGUSTUS	exon	104432393	104433696	.	+	.	ID=g5207.t2.exon2;Parent=g5207.t2;
OX371260.1_Lypha_dubia_genome_assembly,_chromosome:_1	AUGUSTUS	stop_codon	104433694	104433696	.	+	0	ID=g5207.t2.stop1;Parent=g5207.t2;
OX371260.1_Lypha_dubia_genome_assembly,_chromosome:_1	AUGUSTUS	gene	104433034	104433696	.	+	.	ID=g5208;
OX371260.1_Lypha_dubia_genome_assembly,_chromosome:_1	AUGUSTUS	mRNA	104433034	104433696	0.73	+	.	ID=g5208.t1;Parent=g5208;
OX371260.1_Lypha_dubia_genome_assembly,_chromosome:_1	AUGUSTUS	start_codon	104433034	104433036	.	+	0	ID=g5208.t1.start1;Parent=g5208.t1;
OX371260.1_Lypha_dubia_genome_assembly,_chromosome:_1	AUGUSTUS	CDS	104433034	104433696	0.73	+	0	ID=g5208.t1.CDS1;Parent=g5208.t1;
OX371260.1_Lypha_dubia_genome_assembly,_chromosome:_1	AUGUSTUS	exon	104433034	104433696	.	+	.	ID=g5208.t1.exon1;Parent=g5208.t1;
OX371260.1_Lypha_dubia_genome_assembly,_chromosome:_1	AUGUSTUS	stop_codon	104433694	104433696	.	+	0	ID=g5208.t1.stop1;Parent=g5208.t1;
OX371260.1_Lypha_dubia_genome_assembly,_chromosome:_1	AUGUSTUS	gene	104439926	104441422	.	-	.	ID=g5209;
OX371260.1_Lypha_dubia_genome_assembly,_chromosome:_1	AUGUSTUS	mRNA	104439926	104440441	1	-	.	ID=g5209.t1;Parent=g5209;
OX371260.1_Lypha_dubia_genome_assembly,_chromosome:_1	AUGUSTUS	stop_codon	104439926	104439928	.	-	0	ID=g5209.t1.stop1;Parent=g5209.t1;
OX371260.1_Lypha_dubia_genome_assembly,_chromosome:_1	AUGUSTUS	CDS	104439926	104440441	1	-	0	ID=g5209.t1.CDS1;Parent=g5209.t1;
OX371260.1_Lypha_dubia_genome_assembly,_chromosome:_1	AUGUSTUS	exon	104439926	104440441	.	-	.	ID=g5209.t1.exon1;Parent=g5209.t1;
OX371260.1_Lypha_dubia_genome_assembly,_chromosome:_1	AUGUSTUS	start_codon	104440439	104440441	.	-	0	ID=g5209.t1.start1;Parent=g5209.t1;
OX371260.1_Lypha_dubia_genome_assembly,_chromosome:_1	AUGUSTUS	mRNA	104439926	104440249	0.99	-	.	ID=g5209.t2;Parent=g5209;
OX371260.1_Lypha_dubia_genome_assembly,_chromosome:_1	AUGUSTUS	stop_codon	104439926	104439928	.	-	0	ID=g5209.t2.stop1;Parent=g5209.t2;
OX371260.1_Lypha_dubia_genome_assembly,_chromosome:_1	AUGUSTUS	CDS	104439926	104440249	0.99	-	0	ID=g5209.t2.CDS1;Parent=g5209.t2;
OX371260.1_Lypha_dubia_genome_assembly,_chromosome:_1	AUGUSTUS	exon	104439926	104440249	.	-	.	ID=g5209.t2.exon1;Parent=g5209.t2;
OX371260.1_Lypha_dubia_genome_assembly,_chromosome:_1	AUGUSTUS	start_codon	104440247	104440249	.	-	0	ID=g5209.t2.start1;Parent=g5209.t2;
OX371260.1_Lypha_dubia_genome_assembly,_chromosome:_1	AUGUSTUS	mRNA	104439926	104441422	0.98	-	.	ID=g5209.t3;Parent=g5209;
OX371260.1_Lypha_dubia_genome_assembly,_chromosome:_1	AUGUSTUS	stop_codon	104439926	104439928	.	-	0	ID=g5209.t3.stop1;Parent=g5209.t3;
OX371260.1_Lypha_dubia_genome_assembly,_chromosome:_1	AUGUSTUS	CDS	104439926	104441422	0.98	-	0	ID=g5209.t3.CDS1;Parent=g5209.t3;
OX371260.1_Lypha_dubia_genome_assembly,_chromosome:_1	AUGUSTUS	exon	104439926	104441422	.	-	.	ID=g5209.t3.exon1;Parent=g5209.t3;
OX371260.1_Lypha_dubia_genome_assembly,_chromosome:_1	AUGUSTUS	start_codon	104441420	104441422	.	-	0	ID=g5209.t3.start1;Parent=g5209.t3;
OX371260.1_Lypha_dubia_genome_assembly,_chromosome:_1	AUGUSTUS	gene	104439926	104441705	.	-	.	ID=g5210;
OX371260.1_Lypha_dubia_genome_assembly,_chromosome:_1	AUGUSTUS	mRNA	104439926	104441705	0.97	-	.	ID=g5210.t1;Parent=g5210;
OX371260.1_Lypha_dubia_genome_assembly,_chromosome:_1	AUGUSTUS	stop_codon	104439926	104439928	.	-	0	ID=g5210.t1.stop1;Parent=g5210.t1;
OX371260.1_Lypha_dubia_genome_assembly,_chromosome:_1	AUGUSTUS	CDS	104439926	104441553	0.97	-	2	ID=g5210.t1.CDS1;Parent=g5210.t1;
OX371260.1_Lypha_dubia_genome_assembly,_chromosome:_1	AUGUSTUS	exon	104439926	104441553	.	-	.	ID=g5210.t1.exon1;Parent=g5210.t1;
OX371260.1_Lypha_dubia_genome_assembly,_chromosome:_1	AUGUSTUS	intron	104441554	104441617	0.98	-	.	ID=g5210.t1.intron1;Parent=g5210.t1;
OX371260.1_Lypha_dubia_genome_assembly,_chromosome:_1	AUGUSTUS	CDS	104441618	104441705	0.98	-	0	ID=g5210.t1.CDS2;Parent=g5210.t1;
OX371260.1_Lypha_dubia_genome_assembly,_chromosome:_1	AUGUSTUS	exon	104441618	104441705	.	-	.	ID=g5210.t1.exon2;Parent=g5210.t1;
OX371260.1_Lypha_dubia_genome_assembly,_chromosome:_1	AUGUSTUS	start_codon	104441703	104441705	.	-	0	ID=g5210.t1.start1;Parent=g5210.t1;
OX371260.1_Lypha_dubia_genome_assembly,_chromosome:_1	AUGUSTUS	gene	104441769	104442344	.	-	.	ID=g5211;
OX371260.1_Lypha_dubia_genome_assembly,_chromosome:_1	AUGUSTUS	mRNA	104441769	104442344	0.97	-	.	ID=g5211.t1;Parent=g5211;
OX371260.1_Lypha_dubia_genome_assembly,_chromosome:_1	AUGUSTUS	stop_codon	104441769	104441771	.	-	0	ID=g5211.t1.stop1;Parent=g5211.t1;
OX371260.1_Lypha_dubia_genome_assembly,_chromosome:_1	AUGUSTUS	CDS	104441769	104442344	0.97	-	0	ID=g5211.t1.CDS1;Parent=g5211.t1;
OX371260.1_Lypha_dubia_genome_assembly,_chromosome:_1	AUGUSTUS	exon	104441769	104442344	.	-	.	ID=g5211.t1.exon1;Parent=g5211.t1;
OX371260.1_Lypha_dubia_genome_assembly,_chromosome:_1	AUGUSTUS	start_codon	104442342	104442344	.	-	0	ID=g5211.t1.start1;Parent=g5211.t1;
OX371260.1_Lypha_dubia_genome_assembly,_chromosome:_1	AUGUSTUS	gene	104442456	104443850	.	-	.	ID=g5212;
OX371260.1_Lypha_dubia_genome_assembly,_chromosome:_1	AUGUSTUS	mRNA	104442456	104443850	0.7	-	.	ID=g5212.t1;Parent=g5212;
OX371260.1_Lypha_dubia_genome_assembly,_chromosome:_1	AUGUSTUS	stop_codon	104442456	104442458	.	-	0	ID=g5212.t1.stop1;Parent=g5212.t1;
OX371260.1_Lypha_dubia_genome_assembly,_chromosome:_1	AUGUSTUS	CDS	104442456	104443850	0.7	-	0	ID=g5212.t1.CDS1;Parent=g5212.t1;
OX371260.1_Lypha_dubia_genome_assembly,_chromosome:_1	AUGUSTUS	exon	104442456	104443850	.	-	.	ID=g5212.t1.exon1;Parent=g5212.t1;
OX371260.1_Lypha_dubia_genome_assembly,_chromosome:_1	AUGUSTUS	start_codon	104443848	104443850	.	-	0	ID=g5212.t1.start1;Parent=g5212.t1;
OX371260.1_Lypha_dubia_genome_assembly,_chromosome:_1	AUGUSTUS	gene	104449291	104450901	.	+	.	ID=g5213;
OX371260.1_Lypha_dubia_genome_assembly,_chromosome:_1	AUGUSTUS	mRNA	104449291	104449506	1	+	.	ID=g5213.t1;Parent=g5213;
OX371260.1_Lypha_dubia_genome_assembly,_chromosome:_1	AUGUSTUS	start_codon	104449291	104449293	.	+	0	ID=g5213.t1.start1;Parent=g5213.t1;
OX371260.1_Lypha_dubia_genome_assembly,_chromosome:_1	AUGUSTUS	CDS	104449291	104449506	1	+	0	ID=g5213.t1.CDS1;Parent=g5213.t1;
OX371260.1_Lypha_dubia_genome_assembly,_chromosome:_1	AUGUSTUS	exon	104449291	104449506	.	+	.	ID=g5213.t1.exon1;Parent=g5213.t1;
OX371260.1_Lypha_dubia_genome_assembly,_chromosome:_1	AUGUSTUS	stop_codon	104449504	104449506	.	+	0	ID=g5213.t1.stop1;Parent=g5213.t1;
OX371260.1_Lypha_dubia_genome_assembly,_chromosome:_1	AUGUSTUS	mRNA	104449291	104450901	0.98	+	.	ID=g5213.t2;Parent=g5213;
OX371260.1_Lypha_dubia_genome_assembly,_chromosome:_1	AUGUSTUS	start_codon	104449291	104449293	.	+	0	ID=g5213.t2.start1;Parent=g5213.t2;
OX371260.1_Lypha_dubia_genome_assembly,_chromosome:_1	AUGUSTUS	CDS	104449291	104449441	0.99	+	0	ID=g5213.t2.CDS1;Parent=g5213.t2;
OX371260.1_Lypha_dubia_genome_assembly,_chromosome:_1	AUGUSTUS	exon	104449291	104449441	.	+	.	ID=g5213.t2.exon1;Parent=g5213.t2;
OX371260.1_Lypha_dubia_genome_assembly,_chromosome:_1	AUGUSTUS	intron	104449442	104449519	0.99	+	.	ID=g5213.t2.intron1;Parent=g5213.t2;
OX371260.1_Lypha_dubia_genome_assembly,_chromosome:_1	AUGUSTUS	CDS	104449520	104450901	0.98	+	2	ID=g5213.t2.CDS2;Parent=g5213.t2;
OX371260.1_Lypha_dubia_genome_assembly,_chromosome:_1	AUGUSTUS	exon	104449520	104450901	.	+	.	ID=g5213.t2.exon2;Parent=g5213.t2;
OX371260.1_Lypha_dubia_genome_assembly,_chromosome:_1	AUGUSTUS	stop_codon	104450899	104450901	.	+	0	ID=g5213.t2.stop1;Parent=g5213.t2;
OX371260.1_Lypha_dubia_genome_assembly,_chromosome:_1	AUGUSTUS	gene	104451097	104464990	.	+	.	ID=g5214;
OX371260.1_Lypha_dubia_genome_assembly,_chromosome:_1	AUGUSTUS	mRNA	104451097	104464990	0.39	+	.	ID=g5214.t1;Parent=g5214;
OX371260.1_Lypha_dubia_genome_assembly,_chromosome:_1	AUGUSTUS	start_codon	104451097	104451099	.	+	0	ID=g5214.t1.start1;Parent=g5214.t1;
OX371260.1_Lypha_dubia_genome_assembly,_chromosome:_1	AUGUSTUS	CDS	104451097	104451316	0.47	+	0	ID=g5214.t1.CDS1;Parent=g5214.t1;
OX371260.1_Lypha_dubia_genome_assembly,_chromosome:_1	AUGUSTUS	exon	104451097	104451316	.	+	.	ID=g5214.t1.exon1;Parent=g5214.t1;
OX371260.1_Lypha_dubia_genome_assembly,_chromosome:_1	AUGUSTUS	intron	104451317	104464733	0.4	+	.	ID=g5214.t1.intron1;Parent=g5214.t1;
OX371260.1_Lypha_dubia_genome_assembly,_chromosome:_1	AUGUSTUS	CDS	104464734	104464990	0.6	+	2	ID=g5214.t1.CDS2;Parent=g5214.t1;
OX371260.1_Lypha_dubia_genome_assembly,_chromosome:_1	AUGUSTUS	exon	104464734	104464990	.	+	.	ID=g5214.t1.exon2;Parent=g5214.t1;
OX371260.1_Lypha_dubia_genome_assembly,_chromosome:_1	AUGUSTUS	stop_codon	104464988	104464990	.	+	0	ID=g5214.t1.stop1;Parent=g5214.t1;
OX371260.1_Lypha_dubia_genome_assembly,_chromosome:_1	AUGUSTUS	gene	104471230	104473192	.	-	.	ID=g5215;
OX371260.1_Lypha_dubia_genome_assembly,_chromosome:_1	AUGUSTUS	mRNA	104472348	104473192	0.43	-	.	ID=g5215.t1;Parent=g5215;
OX371260.1_Lypha_dubia_genome_assembly,_chromosome:_1	AUGUSTUS	stop_codon	104472348	104472350	.	-	0	ID=g5215.t1.stop1;Parent=g5215.t1;
OX371260.1_Lypha_dubia_genome_assembly,_chromosome:_1	AUGUSTUS	CDS	104472348	104472394	0.92	-	2	ID=g5215.t1.CDS1;Parent=g5215.t1;
OX371260.1_Lypha_dubia_genome_assembly,_chromosome:_1	AUGUSTUS	exon	104472348	104472394	.	-	.	ID=g5215.t1.exon1;Parent=g5215.t1;
OX371260.1_Lypha_dubia_genome_assembly,_chromosome:_1	AUGUSTUS	intron	104472395	104472467	0.67	-	.	ID=g5215.t1.intron1;Parent=g5215.t1;
OX371260.1_Lypha_dubia_genome_assembly,_chromosome:_1	AUGUSTUS	CDS	104472468	104473003	0.43	-	1	ID=g5215.t1.CDS2;Parent=g5215.t1;
OX371260.1_Lypha_dubia_genome_assembly,_chromosome:_1	AUGUSTUS	exon	104472468	104473003	.	-	.	ID=g5215.t1.exon2;Parent=g5215.t1;
OX371260.1_Lypha_dubia_genome_assembly,_chromosome:_1	AUGUSTUS	intron	104473004	104473082	0.93	-	.	ID=g5215.t1.intron2;Parent=g5215.t1;
OX371260.1_Lypha_dubia_genome_assembly,_chromosome:_1	AUGUSTUS	CDS	104473083	104473192	0.93	-	0	ID=g5215.t1.CDS3;Parent=g5215.t1;
OX371260.1_Lypha_dubia_genome_assembly,_chromosome:_1	AUGUSTUS	exon	104473083	104473192	.	-	.	ID=g5215.t1.exon3;Parent=g5215.t1;
OX371260.1_Lypha_dubia_genome_assembly,_chromosome:_1	AUGUSTUS	start_codon	104473190	104473192	.	-	0	ID=g5215.t1.start1;Parent=g5215.t1;
OX371260.1_Lypha_dubia_genome_assembly,_chromosome:_1	AUGUSTUS	mRNA	104471230	104472426	0.38	-	.	ID=g5215.t2;Parent=g5215;
OX371260.1_Lypha_dubia_genome_assembly,_chromosome:_1	AUGUSTUS	stop_codon	104471230	104471232	.	-	0	ID=g5215.t2.stop1;Parent=g5215.t2;
OX371260.1_Lypha_dubia_genome_assembly,_chromosome:_1	AUGUSTUS	CDS	104471230	104471903	0.38	-	2	ID=g5215.t2.CDS1;Parent=g5215.t2;
OX371260.1_Lypha_dubia_genome_assembly,_chromosome:_1	AUGUSTUS	exon	104471230	104471903	.	-	.	ID=g5215.t2.exon1;Parent=g5215.t2;
OX371260.1_Lypha_dubia_genome_assembly,_chromosome:_1	AUGUSTUS	intron	104471904	104472299	0.38	-	.	ID=g5215.t2.intron1;Parent=g5215.t2;
OX371260.1_Lypha_dubia_genome_assembly,_chromosome:_1	AUGUSTUS	CDS	104472300	104472426	0.38	-	0	ID=g5215.t2.CDS2;Parent=g5215.t2;
OX371260.1_Lypha_dubia_genome_assembly,_chromosome:_1	AUGUSTUS	exon	104472300	104472426	.	-	.	ID=g5215.t2.exon2;Parent=g5215.t2;
OX371260.1_Lypha_dubia_genome_assembly,_chromosome:_1	AUGUSTUS	start_codon	104472424	104472426	.	-	0	ID=g5215.t2.start1;Parent=g5215.t2;
OX371260.1_Lypha_dubia_genome_assembly,_chromosome:_1	AUGUSTUS	mRNA	104471230	104473192	0.23	-	.	ID=g5215.t3;Parent=g5215;
OX371260.1_Lypha_dubia_genome_assembly,_chromosome:_1	AUGUSTUS	stop_codon	104471230	104471232	.	-	0	ID=g5215.t3.stop1;Parent=g5215.t3;
OX371260.1_Lypha_dubia_genome_assembly,_chromosome:_1	AUGUSTUS	CDS	104471230	104471919	0.44	-	0	ID=g5215.t3.CDS1;Parent=g5215.t3;
OX371260.1_Lypha_dubia_genome_assembly,_chromosome:_1	AUGUSTUS	exon	104471230	104471919	.	-	.	ID=g5215.t3.exon1;Parent=g5215.t3;
OX371260.1_Lypha_dubia_genome_assembly,_chromosome:_1	AUGUSTUS	intron	104471920	104472033	0.34	-	.	ID=g5215.t3.intron1;Parent=g5215.t3;
OX371260.1_Lypha_dubia_genome_assembly,_chromosome:_1	AUGUSTUS	CDS	104472034	104473003	0.25	-	1	ID=g5215.t3.CDS2;Parent=g5215.t3;
OX371260.1_Lypha_dubia_genome_assembly,_chromosome:_1	AUGUSTUS	exon	104472034	104473003	.	-	.	ID=g5215.t3.exon2;Parent=g5215.t3;
OX371260.1_Lypha_dubia_genome_assembly,_chromosome:_1	AUGUSTUS	intron	104473004	104473082	1	-	.	ID=g5215.t3.intron2;Parent=g5215.t3;
OX371260.1_Lypha_dubia_genome_assembly,_chromosome:_1	AUGUSTUS	CDS	104473083	104473192	1	-	0	ID=g5215.t3.CDS3;Parent=g5215.t3;
OX371260.1_Lypha_dubia_genome_assembly,_chromosome:_1	AUGUSTUS	exon	104473083	104473192	.	-	.	ID=g5215.t3.exon3;Parent=g5215.t3;
OX371260.1_Lypha_dubia_genome_assembly,_chromosome:_1	AUGUSTUS	start_codon	104473190	104473192	.	-	0	ID=g5215.t3.start1;Parent=g5215.t3;
OX371260.1_Lypha_dubia_genome_assembly,_chromosome:_1	AUGUSTUS	gene	104480230	104481017	.	-	.	ID=g5216;
OX371260.1_Lypha_dubia_genome_assembly,_chromosome:_1	AUGUSTUS	mRNA	104480230	104481017	1	-	.	ID=g5216.t1;Parent=g5216;
OX371260.1_Lypha_dubia_genome_assembly,_chromosome:_1	AUGUSTUS	stop_codon	104480230	104480232	.	-	0	ID=g5216.t1.stop1;Parent=g5216.t1;
OX371260.1_Lypha_dubia_genome_assembly,_chromosome:_1	AUGUSTUS	CDS	104480230	104480913	1	-	0	ID=g5216.t1.CDS1;Parent=g5216.t1;
OX371260.1_Lypha_dubia_genome_assembly,_chromosome:_1	AUGUSTUS	exon	104480230	104480913	.	-	.	ID=g5216.t1.exon1;Parent=g5216.t1;
OX371260.1_Lypha_dubia_genome_assembly,_chromosome:_1	AUGUSTUS	intron	104480914	104480975	1	-	.	ID=g5216.t1.intron1;Parent=g5216.t1;
OX371260.1_Lypha_dubia_genome_assembly,_chromosome:_1	AUGUSTUS	CDS	104480976	104481017	1	-	0	ID=g5216.t1.CDS2;Parent=g5216.t1;
OX371260.1_Lypha_dubia_genome_assembly,_chromosome:_1	AUGUSTUS	exon	104480976	104481017	.	-	.	ID=g5216.t1.exon2;Parent=g5216.t1;
OX371260.1_Lypha_dubia_genome_assembly,_chromosome:_1	AUGUSTUS	start_codon	104481015	104481017	.	-	0	ID=g5216.t1.start1;Parent=g5216.t1;
OX371260.1_Lypha_dubia_genome_assembly,_chromosome:_1	AUGUSTUS	gene	104507604	104511770	.	-	.	ID=g5217;
OX371260.1_Lypha_dubia_genome_assembly,_chromosome:_1	AUGUSTUS	mRNA	104507604	104511770	0.37	-	.	ID=g5217.t1;Parent=g5217;
OX371260.1_Lypha_dubia_genome_assembly,_chromosome:_1	AUGUSTUS	stop_codon	104507604	104507606	.	-	0	ID=g5217.t1.stop1;Parent=g5217.t1;
OX371260.1_Lypha_dubia_genome_assembly,_chromosome:_1	AUGUSTUS	CDS	104507604	104507626	0.77	-	2	ID=g5217.t1.CDS1;Parent=g5217.t1;
OX371260.1_Lypha_dubia_genome_assembly,_chromosome:_1	AUGUSTUS	exon	104507604	104507626	.	-	.	ID=g5217.t1.exon1;Parent=g5217.t1;
OX371260.1_Lypha_dubia_genome_assembly,_chromosome:_1	AUGUSTUS	intron	104507627	104507687	0.77	-	.	ID=g5217.t1.intron1;Parent=g5217.t1;
OX371260.1_Lypha_dubia_genome_assembly,_chromosome:_1	AUGUSTUS	CDS	104507688	104507919	0.77	-	0	ID=g5217.t1.CDS2;Parent=g5217.t1;
OX371260.1_Lypha_dubia_genome_assembly,_chromosome:_1	AUGUSTUS	exon	104507688	104507919	.	-	.	ID=g5217.t1.exon2;Parent=g5217.t1;
OX371260.1_Lypha_dubia_genome_assembly,_chromosome:_1	AUGUSTUS	intron	104507920	104509888	0.71	-	.	ID=g5217.t1.intron2;Parent=g5217.t1;
OX371260.1_Lypha_dubia_genome_assembly,_chromosome:_1	AUGUSTUS	CDS	104509889	104510068	0.5	-	0	ID=g5217.t1.CDS3;Parent=g5217.t1;
OX371260.1_Lypha_dubia_genome_assembly,_chromosome:_1	AUGUSTUS	exon	104509889	104510068	.	-	.	ID=g5217.t1.exon3;Parent=g5217.t1;
OX371260.1_Lypha_dubia_genome_assembly,_chromosome:_1	AUGUSTUS	intron	104510069	104510711	0.53	-	.	ID=g5217.t1.intron3;Parent=g5217.t1;
OX371260.1_Lypha_dubia_genome_assembly,_chromosome:_1	AUGUSTUS	CDS	104510712	104511295	0.83	-	2	ID=g5217.t1.CDS4;Parent=g5217.t1;
OX371260.1_Lypha_dubia_genome_assembly,_chromosome:_1	AUGUSTUS	exon	104510712	104511295	.	-	.	ID=g5217.t1.exon4;Parent=g5217.t1;
OX371260.1_Lypha_dubia_genome_assembly,_chromosome:_1	AUGUSTUS	intron	104511296	104511355	1	-	.	ID=g5217.t1.intron4;Parent=g5217.t1;
OX371260.1_Lypha_dubia_genome_assembly,_chromosome:_1	AUGUSTUS	CDS	104511356	104511770	1	-	0	ID=g5217.t1.CDS5;Parent=g5217.t1;
OX371260.1_Lypha_dubia_genome_assembly,_chromosome:_1	AUGUSTUS	exon	104511356	104511770	.	-	.	ID=g5217.t1.exon5;Parent=g5217.t1;
OX371260.1_Lypha_dubia_genome_assembly,_chromosome:_1	AUGUSTUS	start_codon	104511768	104511770	.	-	0	ID=g5217.t1.start1;Parent=g5217.t1;
OX371260.1_Lypha_dubia_genome_assembly,_chromosome:_1	AUGUSTUS	gene	104507916	104509255	.	-	.	ID=g5218;
OX371260.1_Lypha_dubia_genome_assembly,_chromosome:_1	AUGUSTUS	mRNA	104507916	104509255	0.35	-	.	ID=g5218.t1;Parent=g5218;
OX371260.1_Lypha_dubia_genome_assembly,_chromosome:_1	AUGUSTUS	stop_codon	104507916	104507918	.	-	0	ID=g5218.t1.stop1;Parent=g5218.t1;
OX371260.1_Lypha_dubia_genome_assembly,_chromosome:_1	AUGUSTUS	CDS	104507916	104508585	0.68	-	1	ID=g5218.t1.CDS1;Parent=g5218.t1;
OX371260.1_Lypha_dubia_genome_assembly,_chromosome:_1	AUGUSTUS	exon	104507916	104508585	.	-	.	ID=g5218.t1.exon1;Parent=g5218.t1;
OX371260.1_Lypha_dubia_genome_assembly,_chromosome:_1	AUGUSTUS	intron	104508586	104508680	0.7	-	.	ID=g5218.t1.intron1;Parent=g5218.t1;
OX371260.1_Lypha_dubia_genome_assembly,_chromosome:_1	AUGUSTUS	CDS	104508681	104509255	0.38	-	0	ID=g5218.t1.CDS2;Parent=g5218.t1;
OX371260.1_Lypha_dubia_genome_assembly,_chromosome:_1	AUGUSTUS	exon	104508681	104509255	.	-	.	ID=g5218.t1.exon2;Parent=g5218.t1;
OX371260.1_Lypha_dubia_genome_assembly,_chromosome:_1	AUGUSTUS	start_codon	104509253	104509255	.	-	0	ID=g5218.t1.start1;Parent=g5218.t1;
OX371260.1_Lypha_dubia_genome_assembly,_chromosome:_1	AUGUSTUS	gene	104546284	104548256	.	-	.	ID=g5219;
OX371260.1_Lypha_dubia_genome_assembly,_chromosome:_1	AUGUSTUS	mRNA	104546284	104548076	0.69	-	.	ID=g5219.t1;Parent=g5219;
OX371260.1_Lypha_dubia_genome_assembly,_chromosome:_1	AUGUSTUS	stop_codon	104546284	104546286	.	-	0	ID=g5219.t1.stop1;Parent=g5219.t1;
OX371260.1_Lypha_dubia_genome_assembly,_chromosome:_1	AUGUSTUS	CDS	104546284	104547085	0.8	-	1	ID=g5219.t1.CDS1;Parent=g5219.t1;
OX371260.1_Lypha_dubia_genome_assembly,_chromosome:_1	AUGUSTUS	exon	104546284	104547085	.	-	.	ID=g5219.t1.exon1;Parent=g5219.t1;
OX371260.1_Lypha_dubia_genome_assembly,_chromosome:_1	AUGUSTUS	intron	104547086	104547132	0.74	-	.	ID=g5219.t1.intron1;Parent=g5219.t1;
OX371260.1_Lypha_dubia_genome_assembly,_chromosome:_1	AUGUSTUS	CDS	104547133	104548076	0.79	-	0	ID=g5219.t1.CDS2;Parent=g5219.t1;
OX371260.1_Lypha_dubia_genome_assembly,_chromosome:_1	AUGUSTUS	exon	104547133	104548076	.	-	.	ID=g5219.t1.exon2;Parent=g5219.t1;
OX371260.1_Lypha_dubia_genome_assembly,_chromosome:_1	AUGUSTUS	start_codon	104548074	104548076	.	-	0	ID=g5219.t1.start1;Parent=g5219.t1;
OX371260.1_Lypha_dubia_genome_assembly,_chromosome:_1	AUGUSTUS	mRNA	104546284	104548256	0.53	-	.	ID=g5219.t2;Parent=g5219;
OX371260.1_Lypha_dubia_genome_assembly,_chromosome:_1	AUGUSTUS	stop_codon	104546284	104546286	.	-	0	ID=g5219.t2.stop1;Parent=g5219.t2;
OX371260.1_Lypha_dubia_genome_assembly,_chromosome:_1	AUGUSTUS	CDS	104546284	104547085	0.76	-	1	ID=g5219.t2.CDS1;Parent=g5219.t2;
OX371260.1_Lypha_dubia_genome_assembly,_chromosome:_1	AUGUSTUS	exon	104546284	104547085	.	-	.	ID=g5219.t2.exon1;Parent=g5219.t2;
OX371260.1_Lypha_dubia_genome_assembly,_chromosome:_1	AUGUSTUS	intron	104547086	104547132	0.68	-	.	ID=g5219.t2.intron1;Parent=g5219.t2;
OX371260.1_Lypha_dubia_genome_assembly,_chromosome:_1	AUGUSTUS	CDS	104547133	104548256	0.71	-	0	ID=g5219.t2.CDS2;Parent=g5219.t2;
OX371260.1_Lypha_dubia_genome_assembly,_chromosome:_1	AUGUSTUS	exon	104547133	104548256	.	-	.	ID=g5219.t2.exon2;Parent=g5219.t2;
OX371260.1_Lypha_dubia_genome_assembly,_chromosome:_1	AUGUSTUS	start_codon	104548254	104548256	.	-	0	ID=g5219.t2.start1;Parent=g5219.t2;
OX371260.1_Lypha_dubia_genome_assembly,_chromosome:_1	AUGUSTUS	gene	104551388	104551651	.	+	.	ID=g5220;
OX371260.1_Lypha_dubia_genome_assembly,_chromosome:_1	AUGUSTUS	mRNA	104551388	104551651	1	+	.	ID=g5220.t1;Parent=g5220;
OX371260.1_Lypha_dubia_genome_assembly,_chromosome:_1	AUGUSTUS	start_codon	104551388	104551390	.	+	0	ID=g5220.t1.start1;Parent=g5220.t1;
OX371260.1_Lypha_dubia_genome_assembly,_chromosome:_1	AUGUSTUS	CDS	104551388	104551651	1	+	0	ID=g5220.t1.CDS1;Parent=g5220.t1;
OX371260.1_Lypha_dubia_genome_assembly,_chromosome:_1	AUGUSTUS	exon	104551388	104551651	.	+	.	ID=g5220.t1.exon1;Parent=g5220.t1;
OX371260.1_Lypha_dubia_genome_assembly,_chromosome:_1	AUGUSTUS	stop_codon	104551649	104551651	.	+	0	ID=g5220.t1.stop1;Parent=g5220.t1;
OX371260.1_Lypha_dubia_genome_assembly,_chromosome:_1	AUGUSTUS	gene	104614399	104615040	.	-	.	ID=g5221;
OX371260.1_Lypha_dubia_genome_assembly,_chromosome:_1	AUGUSTUS	mRNA	104614399	104615040	1	-	.	ID=g5221.t1;Parent=g5221;
OX371260.1_Lypha_dubia_genome_assembly,_chromosome:_1	AUGUSTUS	stop_codon	104614399	104614401	.	-	0	ID=g5221.t1.stop1;Parent=g5221.t1;
OX371260.1_Lypha_dubia_genome_assembly,_chromosome:_1	AUGUSTUS	CDS	104614399	104615040	1	-	0	ID=g5221.t1.CDS1;Parent=g5221.t1;
OX371260.1_Lypha_dubia_genome_assembly,_chromosome:_1	AUGUSTUS	exon	104614399	104615040	.	-	.	ID=g5221.t1.exon1;Parent=g5221.t1;
OX371260.1_Lypha_dubia_genome_assembly,_chromosome:_1	AUGUSTUS	start_codon	104615038	104615040	.	-	0	ID=g5221.t1.start1;Parent=g5221.t1;
OX371260.1_Lypha_dubia_genome_assembly,_chromosome:_1	AUGUSTUS	gene	104615440	104615778	.	-	.	ID=g5222;
OX371260.1_Lypha_dubia_genome_assembly,_chromosome:_1	AUGUSTUS	mRNA	104615440	104615778	0.99	-	.	ID=g5222.t1;Parent=g5222;
OX371260.1_Lypha_dubia_genome_assembly,_chromosome:_1	AUGUSTUS	stop_codon	104615440	104615442	.	-	0	ID=g5222.t1.stop1;Parent=g5222.t1;
OX371260.1_Lypha_dubia_genome_assembly,_chromosome:_1	AUGUSTUS	CDS	104615440	104615778	0.99	-	0	ID=g5222.t1.CDS1;Parent=g5222.t1;
OX371260.1_Lypha_dubia_genome_assembly,_chromosome:_1	AUGUSTUS	exon	104615440	104615778	.	-	.	ID=g5222.t1.exon1;Parent=g5222.t1;
OX371260.1_Lypha_dubia_genome_assembly,_chromosome:_1	AUGUSTUS	start_codon	104615776	104615778	.	-	0	ID=g5222.t1.start1;Parent=g5222.t1;
OX371260.1_Lypha_dubia_genome_assembly,_chromosome:_1	AUGUSTUS	gene	104628338	104628991	.	-	.	ID=g5223;
OX371260.1_Lypha_dubia_genome_assembly,_chromosome:_1	AUGUSTUS	mRNA	104628338	104628991	0.86	-	.	ID=g5223.t1;Parent=g5223;
OX371260.1_Lypha_dubia_genome_assembly,_chromosome:_1	AUGUSTUS	stop_codon	104628338	104628340	.	-	0	ID=g5223.t1.stop1;Parent=g5223.t1;
OX371260.1_Lypha_dubia_genome_assembly,_chromosome:_1	AUGUSTUS	CDS	104628338	104628584	0.87	-	1	ID=g5223.t1.CDS1;Parent=g5223.t1;
OX371260.1_Lypha_dubia_genome_assembly,_chromosome:_1	AUGUSTUS	exon	104628338	104628584	.	-	.	ID=g5223.t1.exon1;Parent=g5223.t1;
OX371260.1_Lypha_dubia_genome_assembly,_chromosome:_1	AUGUSTUS	intron	104628585	104628854	0.87	-	.	ID=g5223.t1.intron1;Parent=g5223.t1;
OX371260.1_Lypha_dubia_genome_assembly,_chromosome:_1	AUGUSTUS	CDS	104628855	104628991	0.86	-	0	ID=g5223.t1.CDS2;Parent=g5223.t1;
OX371260.1_Lypha_dubia_genome_assembly,_chromosome:_1	AUGUSTUS	exon	104628855	104628991	.	-	.	ID=g5223.t1.exon2;Parent=g5223.t1;
OX371260.1_Lypha_dubia_genome_assembly,_chromosome:_1	AUGUSTUS	start_codon	104628989	104628991	.	-	0	ID=g5223.t1.start1;Parent=g5223.t1;
OX371260.1_Lypha_dubia_genome_assembly,_chromosome:_1	AUGUSTUS	mRNA	104628338	104628991	1	-	.	ID=g5223.t2;Parent=g5223;
OX371260.1_Lypha_dubia_genome_assembly,_chromosome:_1	AUGUSTUS	stop_codon	104628338	104628340	.	-	0	ID=g5223.t2.stop1;Parent=g5223.t2;
OX371260.1_Lypha_dubia_genome_assembly,_chromosome:_1	AUGUSTUS	CDS	104628338	104628538	1	-	0	ID=g5223.t2.CDS1;Parent=g5223.t2;
OX371260.1_Lypha_dubia_genome_assembly,_chromosome:_1	AUGUSTUS	exon	104628338	104628538	.	-	.	ID=g5223.t2.exon1;Parent=g5223.t2;
OX371260.1_Lypha_dubia_genome_assembly,_chromosome:_1	AUGUSTUS	intron	104628539	104628964	1	-	.	ID=g5223.t2.intron1;Parent=g5223.t2;
OX371260.1_Lypha_dubia_genome_assembly,_chromosome:_1	AUGUSTUS	CDS	104628965	104628991	1	-	0	ID=g5223.t2.CDS2;Parent=g5223.t2;
OX371260.1_Lypha_dubia_genome_assembly,_chromosome:_1	AUGUSTUS	exon	104628965	104628991	.	-	.	ID=g5223.t2.exon2;Parent=g5223.t2;
OX371260.1_Lypha_dubia_genome_assembly,_chromosome:_1	AUGUSTUS	start_codon	104628989	104628991	.	-	0	ID=g5223.t2.start1;Parent=g5223.t2;
OX371260.1_Lypha_dubia_genome_assembly,_chromosome:_1	AUGUSTUS	gene	104641333	104641941	.	-	.	ID=g5224;
OX371260.1_Lypha_dubia_genome_assembly,_chromosome:_1	AUGUSTUS	mRNA	104641620	104641941	0.73	-	.	ID=g5224.t1;Parent=g5224;
OX371260.1_Lypha_dubia_genome_assembly,_chromosome:_1	AUGUSTUS	stop_codon	104641620	104641622	.	-	0	ID=g5224.t1.stop1;Parent=g5224.t1;
OX371260.1_Lypha_dubia_genome_assembly,_chromosome:_1	AUGUSTUS	CDS	104641620	104641766	0.73	-	0	ID=g5224.t1.CDS1;Parent=g5224.t1;
OX371260.1_Lypha_dubia_genome_assembly,_chromosome:_1	AUGUSTUS	exon	104641620	104641766	.	-	.	ID=g5224.t1.exon1;Parent=g5224.t1;
OX371260.1_Lypha_dubia_genome_assembly,_chromosome:_1	AUGUSTUS	intron	104641767	104641833	1	-	.	ID=g5224.t1.intron1;Parent=g5224.t1;
OX371260.1_Lypha_dubia_genome_assembly,_chromosome:_1	AUGUSTUS	CDS	104641834	104641941	1	-	0	ID=g5224.t1.CDS2;Parent=g5224.t1;
OX371260.1_Lypha_dubia_genome_assembly,_chromosome:_1	AUGUSTUS	exon	104641834	104641941	.	-	.	ID=g5224.t1.exon2;Parent=g5224.t1;
OX371260.1_Lypha_dubia_genome_assembly,_chromosome:_1	AUGUSTUS	start_codon	104641939	104641941	.	-	0	ID=g5224.t1.start1;Parent=g5224.t1;
OX371260.1_Lypha_dubia_genome_assembly,_chromosome:_1	AUGUSTUS	mRNA	104641333	104641941	0.91	-	.	ID=g5224.t2;Parent=g5224;
OX371260.1_Lypha_dubia_genome_assembly,_chromosome:_1	AUGUSTUS	stop_codon	104641333	104641335	.	-	0	ID=g5224.t2.stop1;Parent=g5224.t2;
OX371260.1_Lypha_dubia_genome_assembly,_chromosome:_1	AUGUSTUS	CDS	104641333	104641497	1	-	0	ID=g5224.t2.CDS1;Parent=g5224.t2;
OX371260.1_Lypha_dubia_genome_assembly,_chromosome:_1	AUGUSTUS	exon	104641333	104641497	.	-	.	ID=g5224.t2.exon1;Parent=g5224.t2;
OX371260.1_Lypha_dubia_genome_assembly,_chromosome:_1	AUGUSTUS	intron	104641498	104641554	1	-	.	ID=g5224.t2.intron1;Parent=g5224.t2;
OX371260.1_Lypha_dubia_genome_assembly,_chromosome:_1	AUGUSTUS	CDS	104641555	104641640	0.91	-	2	ID=g5224.t2.CDS2;Parent=g5224.t2;
OX371260.1_Lypha_dubia_genome_assembly,_chromosome:_1	AUGUSTUS	exon	104641555	104641640	.	-	.	ID=g5224.t2.exon2;Parent=g5224.t2;
OX371260.1_Lypha_dubia_genome_assembly,_chromosome:_1	AUGUSTUS	intron	104641641	104641717	0.91	-	.	ID=g5224.t2.intron2;Parent=g5224.t2;
OX371260.1_Lypha_dubia_genome_assembly,_chromosome:_1	AUGUSTUS	CDS	104641718	104641766	0.91	-	0	ID=g5224.t2.CDS3;Parent=g5224.t2;
OX371260.1_Lypha_dubia_genome_assembly,_chromosome:_1	AUGUSTUS	exon	104641718	104641766	.	-	.	ID=g5224.t2.exon3;Parent=g5224.t2;
OX371260.1_Lypha_dubia_genome_assembly,_chromosome:_1	AUGUSTUS	intron	104641767	104641833	1	-	.	ID=g5224.t2.intron3;Parent=g5224.t2;
OX371260.1_Lypha_dubia_genome_assembly,_chromosome:_1	AUGUSTUS	CDS	104641834	104641941	1	-	0	ID=g5224.t2.CDS4;Parent=g5224.t2;
OX371260.1_Lypha_dubia_genome_assembly,_chromosome:_1	AUGUSTUS	exon	104641834	104641941	.	-	.	ID=g5224.t2.exon4;Parent=g5224.t2;
OX371260.1_Lypha_dubia_genome_assembly,_chromosome:_1	AUGUSTUS	start_codon	104641939	104641941	.	-	0	ID=g5224.t2.start1;Parent=g5224.t2;
OX371260.1_Lypha_dubia_genome_assembly,_chromosome:_1	AUGUSTUS	gene	104642001	104642364	.	-	.	ID=g5225;
OX371260.1_Lypha_dubia_genome_assembly,_chromosome:_1	AUGUSTUS	mRNA	104642001	104642364	1	-	.	ID=g5225.t1;Parent=g5225;
OX371260.1_Lypha_dubia_genome_assembly,_chromosome:_1	AUGUSTUS	stop_codon	104642001	104642003	.	-	0	ID=g5225.t1.stop1;Parent=g5225.t1;
OX371260.1_Lypha_dubia_genome_assembly,_chromosome:_1	AUGUSTUS	CDS	104642001	104642101	1	-	2	ID=g5225.t1.CDS1;Parent=g5225.t1;
OX371260.1_Lypha_dubia_genome_assembly,_chromosome:_1	AUGUSTUS	exon	104642001	104642101	.	-	.	ID=g5225.t1.exon1;Parent=g5225.t1;
OX371260.1_Lypha_dubia_genome_assembly,_chromosome:_1	AUGUSTUS	intron	104642102	104642167	1	-	.	ID=g5225.t1.intron1;Parent=g5225.t1;
OX371260.1_Lypha_dubia_genome_assembly,_chromosome:_1	AUGUSTUS	CDS	104642168	104642230	1	-	2	ID=g5225.t1.CDS2;Parent=g5225.t1;
OX371260.1_Lypha_dubia_genome_assembly,_chromosome:_1	AUGUSTUS	exon	104642168	104642230	.	-	.	ID=g5225.t1.exon2;Parent=g5225.t1;
OX371260.1_Lypha_dubia_genome_assembly,_chromosome:_1	AUGUSTUS	intron	104642231	104642306	1	-	.	ID=g5225.t1.intron2;Parent=g5225.t1;
OX371260.1_Lypha_dubia_genome_assembly,_chromosome:_1	AUGUSTUS	CDS	104642307	104642364	1	-	0	ID=g5225.t1.CDS3;Parent=g5225.t1;
OX371260.1_Lypha_dubia_genome_assembly,_chromosome:_1	AUGUSTUS	exon	104642307	104642364	.	-	.	ID=g5225.t1.exon3;Parent=g5225.t1;
OX371260.1_Lypha_dubia_genome_assembly,_chromosome:_1	AUGUSTUS	start_codon	104642362	104642364	.	-	0	ID=g5225.t1.start1;Parent=g5225.t1;
OX371260.1_Lypha_dubia_genome_assembly,_chromosome:_1	AUGUSTUS	gene	104646961	104648163	.	-	.	ID=g5226;
OX371260.1_Lypha_dubia_genome_assembly,_chromosome:_1	AUGUSTUS	mRNA	104646961	104648163	0.89	-	.	ID=g5226.t1;Parent=g5226;
OX371260.1_Lypha_dubia_genome_assembly,_chromosome:_1	AUGUSTUS	stop_codon	104646961	104646963	.	-	0	ID=g5226.t1.stop1;Parent=g5226.t1;
OX371260.1_Lypha_dubia_genome_assembly,_chromosome:_1	AUGUSTUS	CDS	104646961	104648163	0.89	-	0	ID=g5226.t1.CDS1;Parent=g5226.t1;
OX371260.1_Lypha_dubia_genome_assembly,_chromosome:_1	AUGUSTUS	exon	104646961	104648163	.	-	.	ID=g5226.t1.exon1;Parent=g5226.t1;
OX371260.1_Lypha_dubia_genome_assembly,_chromosome:_1	AUGUSTUS	start_codon	104648161	104648163	.	-	0	ID=g5226.t1.start1;Parent=g5226.t1;
OX371260.1_Lypha_dubia_genome_assembly,_chromosome:_1	AUGUSTUS	gene	104648387	104648611	.	-	.	ID=g5227;
OX371260.1_Lypha_dubia_genome_assembly,_chromosome:_1	AUGUSTUS	mRNA	104648387	104648611	1	-	.	ID=g5227.t1;Parent=g5227;
OX371260.1_Lypha_dubia_genome_assembly,_chromosome:_1	AUGUSTUS	stop_codon	104648387	104648389	.	-	0	ID=g5227.t1.stop1;Parent=g5227.t1;
OX371260.1_Lypha_dubia_genome_assembly,_chromosome:_1	AUGUSTUS	CDS	104648387	104648611	1	-	0	ID=g5227.t1.CDS1;Parent=g5227.t1;
OX371260.1_Lypha_dubia_genome_assembly,_chromosome:_1	AUGUSTUS	exon	104648387	104648611	.	-	.	ID=g5227.t1.exon1;Parent=g5227.t1;
OX371260.1_Lypha_dubia_genome_assembly,_chromosome:_1	AUGUSTUS	start_codon	104648609	104648611	.	-	0	ID=g5227.t1.start1;Parent=g5227.t1;
OX371260.1_Lypha_dubia_genome_assembly,_chromosome:_1	AUGUSTUS	gene	104651026	104652084	.	+	.	ID=g5228;
OX371260.1_Lypha_dubia_genome_assembly,_chromosome:_1	AUGUSTUS	mRNA	104651026	104652084	1	+	.	ID=g5228.t1;Parent=g5228;
OX371260.1_Lypha_dubia_genome_assembly,_chromosome:_1	AUGUSTUS	start_codon	104651026	104651028	.	+	0	ID=g5228.t1.start1;Parent=g5228.t1;
OX371260.1_Lypha_dubia_genome_assembly,_chromosome:_1	AUGUSTUS	CDS	104651026	104652084	1	+	0	ID=g5228.t1.CDS1;Parent=g5228.t1;
OX371260.1_Lypha_dubia_genome_assembly,_chromosome:_1	AUGUSTUS	exon	104651026	104652084	.	+	.	ID=g5228.t1.exon1;Parent=g5228.t1;
OX371260.1_Lypha_dubia_genome_assembly,_chromosome:_1	AUGUSTUS	stop_codon	104652082	104652084	.	+	0	ID=g5228.t1.stop1;Parent=g5228.t1;
OX371260.1_Lypha_dubia_genome_assembly,_chromosome:_1	AUGUSTUS	gene	104654306	104654704	.	-	.	ID=g5229;
OX371260.1_Lypha_dubia_genome_assembly,_chromosome:_1	AUGUSTUS	mRNA	104654306	104654704	1	-	.	ID=g5229.t1;Parent=g5229;
OX371260.1_Lypha_dubia_genome_assembly,_chromosome:_1	AUGUSTUS	stop_codon	104654306	104654308	.	-	0	ID=g5229.t1.stop1;Parent=g5229.t1;
OX371260.1_Lypha_dubia_genome_assembly,_chromosome:_1	AUGUSTUS	CDS	104654306	104654704	1	-	0	ID=g5229.t1.CDS1;Parent=g5229.t1;
OX371260.1_Lypha_dubia_genome_assembly,_chromosome:_1	AUGUSTUS	exon	104654306	104654704	.	-	.	ID=g5229.t1.exon1;Parent=g5229.t1;
OX371260.1_Lypha_dubia_genome_assembly,_chromosome:_1	AUGUSTUS	start_codon	104654702	104654704	.	-	0	ID=g5229.t1.start1;Parent=g5229.t1;
OX371260.1_Lypha_dubia_genome_assembly,_chromosome:_1	AUGUSTUS	gene	104654306	104655229	.	-	.	ID=g5230;
OX371260.1_Lypha_dubia_genome_assembly,_chromosome:_1	AUGUSTUS	mRNA	104654306	104655229	0.75	-	.	ID=g5230.t1;Parent=g5230;
OX371260.1_Lypha_dubia_genome_assembly,_chromosome:_1	AUGUSTUS	stop_codon	104654306	104654308	.	-	0	ID=g5230.t1.stop1;Parent=g5230.t1;
OX371260.1_Lypha_dubia_genome_assembly,_chromosome:_1	AUGUSTUS	CDS	104654306	104654805	1	-	2	ID=g5230.t1.CDS1;Parent=g5230.t1;
OX371260.1_Lypha_dubia_genome_assembly,_chromosome:_1	AUGUSTUS	exon	104654306	104654805	.	-	.	ID=g5230.t1.exon1;Parent=g5230.t1;
OX371260.1_Lypha_dubia_genome_assembly,_chromosome:_1	AUGUSTUS	intron	104654806	104654946	0.75	-	.	ID=g5230.t1.intron1;Parent=g5230.t1;
OX371260.1_Lypha_dubia_genome_assembly,_chromosome:_1	AUGUSTUS	CDS	104654947	104655229	0.75	-	0	ID=g5230.t1.CDS2;Parent=g5230.t1;
OX371260.1_Lypha_dubia_genome_assembly,_chromosome:_1	AUGUSTUS	exon	104654947	104655229	.	-	.	ID=g5230.t1.exon2;Parent=g5230.t1;
OX371260.1_Lypha_dubia_genome_assembly,_chromosome:_1	AUGUSTUS	start_codon	104655227	104655229	.	-	0	ID=g5230.t1.start1;Parent=g5230.t1;
OX371260.1_Lypha_dubia_genome_assembly,_chromosome:_1	AUGUSTUS	gene	104655592	104656747	.	-	.	ID=g5231;
OX371260.1_Lypha_dubia_genome_assembly,_chromosome:_1	AUGUSTUS	mRNA	104655592	104656747	0.75	-	.	ID=g5231.t1;Parent=g5231;
OX371260.1_Lypha_dubia_genome_assembly,_chromosome:_1	AUGUSTUS	stop_codon	104655592	104655594	.	-	0	ID=g5231.t1.stop1;Parent=g5231.t1;
OX371260.1_Lypha_dubia_genome_assembly,_chromosome:_1	AUGUSTUS	CDS	104655592	104655942	1	-	0	ID=g5231.t1.CDS1;Parent=g5231.t1;
OX371260.1_Lypha_dubia_genome_assembly,_chromosome:_1	AUGUSTUS	exon	104655592	104655942	.	-	.	ID=g5231.t1.exon1;Parent=g5231.t1;
OX371260.1_Lypha_dubia_genome_assembly,_chromosome:_1	AUGUSTUS	intron	104655943	104656074	1	-	.	ID=g5231.t1.intron1;Parent=g5231.t1;
OX371260.1_Lypha_dubia_genome_assembly,_chromosome:_1	AUGUSTUS	CDS	104656075	104656142	1	-	2	ID=g5231.t1.CDS2;Parent=g5231.t1;
OX371260.1_Lypha_dubia_genome_assembly,_chromosome:_1	AUGUSTUS	exon	104656075	104656142	.	-	.	ID=g5231.t1.exon2;Parent=g5231.t1;
OX371260.1_Lypha_dubia_genome_assembly,_chromosome:_1	AUGUSTUS	intron	104656143	104656203	1	-	.	ID=g5231.t1.intron2;Parent=g5231.t1;
OX371260.1_Lypha_dubia_genome_assembly,_chromosome:_1	AUGUSTUS	CDS	104656204	104656362	0.75	-	2	ID=g5231.t1.CDS3;Parent=g5231.t1;
OX371260.1_Lypha_dubia_genome_assembly,_chromosome:_1	AUGUSTUS	exon	104656204	104656362	.	-	.	ID=g5231.t1.exon3;Parent=g5231.t1;
OX371260.1_Lypha_dubia_genome_assembly,_chromosome:_1	AUGUSTUS	intron	104656363	104656686	0.75	-	.	ID=g5231.t1.intron3;Parent=g5231.t1;
OX371260.1_Lypha_dubia_genome_assembly,_chromosome:_1	AUGUSTUS	CDS	104656687	104656747	0.97	-	0	ID=g5231.t1.CDS4;Parent=g5231.t1;
OX371260.1_Lypha_dubia_genome_assembly,_chromosome:_1	AUGUSTUS	exon	104656687	104656747	.	-	.	ID=g5231.t1.exon4;Parent=g5231.t1;
OX371260.1_Lypha_dubia_genome_assembly,_chromosome:_1	AUGUSTUS	start_codon	104656745	104656747	.	-	0	ID=g5231.t1.start1;Parent=g5231.t1;
OX371260.1_Lypha_dubia_genome_assembly,_chromosome:_1	AUGUSTUS	gene	104662834	104664724	.	-	.	ID=g5232;
OX371260.1_Lypha_dubia_genome_assembly,_chromosome:_1	AUGUSTUS	mRNA	104662834	104664724	0.92	-	.	ID=g5232.t1;Parent=g5232;
OX371260.1_Lypha_dubia_genome_assembly,_chromosome:_1	AUGUSTUS	stop_codon	104662834	104662836	.	-	0	ID=g5232.t1.stop1;Parent=g5232.t1;
OX371260.1_Lypha_dubia_genome_assembly,_chromosome:_1	AUGUSTUS	CDS	104662834	104663726	0.95	-	2	ID=g5232.t1.CDS1;Parent=g5232.t1;
OX371260.1_Lypha_dubia_genome_assembly,_chromosome:_1	AUGUSTUS	exon	104662834	104663726	.	-	.	ID=g5232.t1.exon1;Parent=g5232.t1;
OX371260.1_Lypha_dubia_genome_assembly,_chromosome:_1	AUGUSTUS	intron	104663727	104663847	0.92	-	.	ID=g5232.t1.intron1;Parent=g5232.t1;
OX371260.1_Lypha_dubia_genome_assembly,_chromosome:_1	AUGUSTUS	CDS	104663848	104664724	0.92	-	0	ID=g5232.t1.CDS2;Parent=g5232.t1;
OX371260.1_Lypha_dubia_genome_assembly,_chromosome:_1	AUGUSTUS	exon	104663848	104664724	.	-	.	ID=g5232.t1.exon2;Parent=g5232.t1;
OX371260.1_Lypha_dubia_genome_assembly,_chromosome:_1	AUGUSTUS	start_codon	104664722	104664724	.	-	0	ID=g5232.t1.start1;Parent=g5232.t1;
OX371260.1_Lypha_dubia_genome_assembly,_chromosome:_1	AUGUSTUS	gene	104677685	104678167	.	+	.	ID=g5233;
OX371260.1_Lypha_dubia_genome_assembly,_chromosome:_1	AUGUSTUS	mRNA	104677685	104678167	0.89	+	.	ID=g5233.t1;Parent=g5233;
OX371260.1_Lypha_dubia_genome_assembly,_chromosome:_1	AUGUSTUS	start_codon	104677685	104677687	.	+	0	ID=g5233.t1.start1;Parent=g5233.t1;
OX371260.1_Lypha_dubia_genome_assembly,_chromosome:_1	AUGUSTUS	CDS	104677685	104678167	0.89	+	0	ID=g5233.t1.CDS1;Parent=g5233.t1;
OX371260.1_Lypha_dubia_genome_assembly,_chromosome:_1	AUGUSTUS	exon	104677685	104678167	.	+	.	ID=g5233.t1.exon1;Parent=g5233.t1;
OX371260.1_Lypha_dubia_genome_assembly,_chromosome:_1	AUGUSTUS	stop_codon	104678165	104678167	.	+	0	ID=g5233.t1.stop1;Parent=g5233.t1;
OX371260.1_Lypha_dubia_genome_assembly,_chromosome:_1	AUGUSTUS	gene	104679941	104680790	.	+	.	ID=g5234;
OX371260.1_Lypha_dubia_genome_assembly,_chromosome:_1	AUGUSTUS	mRNA	104679941	104680790	1	+	.	ID=g5234.t1;Parent=g5234;
OX371260.1_Lypha_dubia_genome_assembly,_chromosome:_1	AUGUSTUS	start_codon	104679941	104679943	.	+	0	ID=g5234.t1.start1;Parent=g5234.t1;
OX371260.1_Lypha_dubia_genome_assembly,_chromosome:_1	AUGUSTUS	CDS	104679941	104680003	1	+	0	ID=g5234.t1.CDS1;Parent=g5234.t1;
OX371260.1_Lypha_dubia_genome_assembly,_chromosome:_1	AUGUSTUS	exon	104679941	104680003	.	+	.	ID=g5234.t1.exon1;Parent=g5234.t1;
OX371260.1_Lypha_dubia_genome_assembly,_chromosome:_1	AUGUSTUS	intron	104680004	104680081	1	+	.	ID=g5234.t1.intron1;Parent=g5234.t1;
OX371260.1_Lypha_dubia_genome_assembly,_chromosome:_1	AUGUSTUS	CDS	104680082	104680249	1	+	0	ID=g5234.t1.CDS2;Parent=g5234.t1;
OX371260.1_Lypha_dubia_genome_assembly,_chromosome:_1	AUGUSTUS	exon	104680082	104680249	.	+	.	ID=g5234.t1.exon2;Parent=g5234.t1;
OX371260.1_Lypha_dubia_genome_assembly,_chromosome:_1	AUGUSTUS	intron	104680250	104680433	1	+	.	ID=g5234.t1.intron2;Parent=g5234.t1;
OX371260.1_Lypha_dubia_genome_assembly,_chromosome:_1	AUGUSTUS	CDS	104680434	104680790	1	+	0	ID=g5234.t1.CDS3;Parent=g5234.t1;
OX371260.1_Lypha_dubia_genome_assembly,_chromosome:_1	AUGUSTUS	exon	104680434	104680790	.	+	.	ID=g5234.t1.exon3;Parent=g5234.t1;
OX371260.1_Lypha_dubia_genome_assembly,_chromosome:_1	AUGUSTUS	stop_codon	104680788	104680790	.	+	0	ID=g5234.t1.stop1;Parent=g5234.t1;
OX371260.1_Lypha_dubia_genome_assembly,_chromosome:_1	AUGUSTUS	gene	104682068	104683157	.	-	.	ID=g5235;
OX371260.1_Lypha_dubia_genome_assembly,_chromosome:_1	AUGUSTUS	mRNA	104682068	104683157	0.78	-	.	ID=g5235.t1;Parent=g5235;
OX371260.1_Lypha_dubia_genome_assembly,_chromosome:_1	AUGUSTUS	stop_codon	104682068	104682070	.	-	0	ID=g5235.t1.stop1;Parent=g5235.t1;
OX371260.1_Lypha_dubia_genome_assembly,_chromosome:_1	AUGUSTUS	CDS	104682068	104682312	1	-	2	ID=g5235.t1.CDS1;Parent=g5235.t1;
OX371260.1_Lypha_dubia_genome_assembly,_chromosome:_1	AUGUSTUS	exon	104682068	104682312	.	-	.	ID=g5235.t1.exon1;Parent=g5235.t1;
OX371260.1_Lypha_dubia_genome_assembly,_chromosome:_1	AUGUSTUS	intron	104682313	104682367	1	-	.	ID=g5235.t1.intron1;Parent=g5235.t1;
OX371260.1_Lypha_dubia_genome_assembly,_chromosome:_1	AUGUSTUS	CDS	104682368	104682587	1	-	0	ID=g5235.t1.CDS2;Parent=g5235.t1;
OX371260.1_Lypha_dubia_genome_assembly,_chromosome:_1	AUGUSTUS	exon	104682368	104682587	.	-	.	ID=g5235.t1.exon2;Parent=g5235.t1;
OX371260.1_Lypha_dubia_genome_assembly,_chromosome:_1	AUGUSTUS	intron	104682588	104682636	0.99	-	.	ID=g5235.t1.intron2;Parent=g5235.t1;
OX371260.1_Lypha_dubia_genome_assembly,_chromosome:_1	AUGUSTUS	CDS	104682637	104683001	0.78	-	2	ID=g5235.t1.CDS3;Parent=g5235.t1;
OX371260.1_Lypha_dubia_genome_assembly,_chromosome:_1	AUGUSTUS	exon	104682637	104683001	.	-	.	ID=g5235.t1.exon3;Parent=g5235.t1;
OX371260.1_Lypha_dubia_genome_assembly,_chromosome:_1	AUGUSTUS	intron	104683002	104683063	0.79	-	.	ID=g5235.t1.intron3;Parent=g5235.t1;
OX371260.1_Lypha_dubia_genome_assembly,_chromosome:_1	AUGUSTUS	CDS	104683064	104683157	0.99	-	0	ID=g5235.t1.CDS4;Parent=g5235.t1;
OX371260.1_Lypha_dubia_genome_assembly,_chromosome:_1	AUGUSTUS	exon	104683064	104683157	.	-	.	ID=g5235.t1.exon4;Parent=g5235.t1;
OX371260.1_Lypha_dubia_genome_assembly,_chromosome:_1	AUGUSTUS	start_codon	104683155	104683157	.	-	0	ID=g5235.t1.start1;Parent=g5235.t1;
OX371260.1_Lypha_dubia_genome_assembly,_chromosome:_1	AUGUSTUS	gene	104685208	104689105	.	-	.	ID=g5236;
OX371260.1_Lypha_dubia_genome_assembly,_chromosome:_1	AUGUSTUS	mRNA	104685208	104689105	0.29	-	.	ID=g5236.t1;Parent=g5236;
OX371260.1_Lypha_dubia_genome_assembly,_chromosome:_1	AUGUSTUS	stop_codon	104685208	104685210	.	-	0	ID=g5236.t1.stop1;Parent=g5236.t1;
OX371260.1_Lypha_dubia_genome_assembly,_chromosome:_1	AUGUSTUS	CDS	104685208	104685330	0.8	-	0	ID=g5236.t1.CDS1;Parent=g5236.t1;
OX371260.1_Lypha_dubia_genome_assembly,_chromosome:_1	AUGUSTUS	exon	104685208	104685330	.	-	.	ID=g5236.t1.exon1;Parent=g5236.t1;
OX371260.1_Lypha_dubia_genome_assembly,_chromosome:_1	AUGUSTUS	intron	104685331	104687190	0.39	-	.	ID=g5236.t1.intron1;Parent=g5236.t1;
OX371260.1_Lypha_dubia_genome_assembly,_chromosome:_1	AUGUSTUS	CDS	104687191	104687232	0.39	-	0	ID=g5236.t1.CDS2;Parent=g5236.t1;
OX371260.1_Lypha_dubia_genome_assembly,_chromosome:_1	AUGUSTUS	exon	104687191	104687232	.	-	.	ID=g5236.t1.exon2;Parent=g5236.t1;
OX371260.1_Lypha_dubia_genome_assembly,_chromosome:_1	AUGUSTUS	intron	104687233	104687383	1	-	.	ID=g5236.t1.intron2;Parent=g5236.t1;
OX371260.1_Lypha_dubia_genome_assembly,_chromosome:_1	AUGUSTUS	CDS	104687384	104687571	1	-	2	ID=g5236.t1.CDS3;Parent=g5236.t1;
OX371260.1_Lypha_dubia_genome_assembly,_chromosome:_1	AUGUSTUS	exon	104687384	104687571	.	-	.	ID=g5236.t1.exon3;Parent=g5236.t1;
OX371260.1_Lypha_dubia_genome_assembly,_chromosome:_1	AUGUSTUS	intron	104687572	104687643	1	-	.	ID=g5236.t1.intron3;Parent=g5236.t1;
OX371260.1_Lypha_dubia_genome_assembly,_chromosome:_1	AUGUSTUS	CDS	104687644	104687696	0.9	-	1	ID=g5236.t1.CDS4;Parent=g5236.t1;
OX371260.1_Lypha_dubia_genome_assembly,_chromosome:_1	AUGUSTUS	exon	104687644	104687696	.	-	.	ID=g5236.t1.exon4;Parent=g5236.t1;
OX371260.1_Lypha_dubia_genome_assembly,_chromosome:_1	AUGUSTUS	intron	104687697	104689076	0.71	-	.	ID=g5236.t1.intron4;Parent=g5236.t1;
OX371260.1_Lypha_dubia_genome_assembly,_chromosome:_1	AUGUSTUS	CDS	104689077	104689105	0.71	-	0	ID=g5236.t1.CDS5;Parent=g5236.t1;
OX371260.1_Lypha_dubia_genome_assembly,_chromosome:_1	AUGUSTUS	exon	104689077	104689105	.	-	.	ID=g5236.t1.exon5;Parent=g5236.t1;
OX371260.1_Lypha_dubia_genome_assembly,_chromosome:_1	AUGUSTUS	start_codon	104689103	104689105	.	-	0	ID=g5236.t1.start1;Parent=g5236.t1;
OX371260.1_Lypha_dubia_genome_assembly,_chromosome:_1	AUGUSTUS	gene	104722106	104723939	.	+	.	ID=g5237;
OX371260.1_Lypha_dubia_genome_assembly,_chromosome:_1	AUGUSTUS	mRNA	104722106	104723939	0.52	+	.	ID=g5237.t1;Parent=g5237;
OX371260.1_Lypha_dubia_genome_assembly,_chromosome:_1	AUGUSTUS	start_codon	104722106	104722108	.	+	0	ID=g5237.t1.start1;Parent=g5237.t1;
OX371260.1_Lypha_dubia_genome_assembly,_chromosome:_1	AUGUSTUS	CDS	104722106	104722122	0.85	+	0	ID=g5237.t1.CDS1;Parent=g5237.t1;
OX371260.1_Lypha_dubia_genome_assembly,_chromosome:_1	AUGUSTUS	exon	104722106	104722122	.	+	.	ID=g5237.t1.exon1;Parent=g5237.t1;
OX371260.1_Lypha_dubia_genome_assembly,_chromosome:_1	AUGUSTUS	intron	104722123	104723473	0.52	+	.	ID=g5237.t1.intron1;Parent=g5237.t1;
OX371260.1_Lypha_dubia_genome_assembly,_chromosome:_1	AUGUSTUS	CDS	104723474	104723939	0.59	+	1	ID=g5237.t1.CDS2;Parent=g5237.t1;
OX371260.1_Lypha_dubia_genome_assembly,_chromosome:_1	AUGUSTUS	exon	104723474	104723939	.	+	.	ID=g5237.t1.exon2;Parent=g5237.t1;
OX371260.1_Lypha_dubia_genome_assembly,_chromosome:_1	AUGUSTUS	stop_codon	104723937	104723939	.	+	0	ID=g5237.t1.stop1;Parent=g5237.t1;
OX371260.1_Lypha_dubia_genome_assembly,_chromosome:_1	AUGUSTUS	gene	104723328	104723939	.	+	.	ID=g5238;
OX371260.1_Lypha_dubia_genome_assembly,_chromosome:_1	AUGUSTUS	mRNA	104723328	104723939	0.87	+	.	ID=g5238.t1;Parent=g5238;
OX371260.1_Lypha_dubia_genome_assembly,_chromosome:_1	AUGUSTUS	start_codon	104723328	104723330	.	+	0	ID=g5238.t1.start1;Parent=g5238.t1;
OX371260.1_Lypha_dubia_genome_assembly,_chromosome:_1	AUGUSTUS	CDS	104723328	104723939	0.87	+	0	ID=g5238.t1.CDS1;Parent=g5238.t1;
OX371260.1_Lypha_dubia_genome_assembly,_chromosome:_1	AUGUSTUS	exon	104723328	104723939	.	+	.	ID=g5238.t1.exon1;Parent=g5238.t1;
OX371260.1_Lypha_dubia_genome_assembly,_chromosome:_1	AUGUSTUS	stop_codon	104723937	104723939	.	+	0	ID=g5238.t1.stop1;Parent=g5238.t1;
OX371260.1_Lypha_dubia_genome_assembly,_chromosome:_1	AUGUSTUS	mRNA	104723445	104723939	0.84	+	.	ID=g5238.t2;Parent=g5238;
OX371260.1_Lypha_dubia_genome_assembly,_chromosome:_1	AUGUSTUS	start_codon	104723445	104723447	.	+	0	ID=g5238.t2.start1;Parent=g5238.t2;
OX371260.1_Lypha_dubia_genome_assembly,_chromosome:_1	AUGUSTUS	CDS	104723445	104723939	0.84	+	0	ID=g5238.t2.CDS1;Parent=g5238.t2;
OX371260.1_Lypha_dubia_genome_assembly,_chromosome:_1	AUGUSTUS	exon	104723445	104723939	.	+	.	ID=g5238.t2.exon1;Parent=g5238.t2;
OX371260.1_Lypha_dubia_genome_assembly,_chromosome:_1	AUGUSTUS	stop_codon	104723937	104723939	.	+	0	ID=g5238.t2.stop1;Parent=g5238.t2;
OX371260.1_Lypha_dubia_genome_assembly,_chromosome:_1	AUGUSTUS	gene	104732905	104736939	.	+	.	ID=g5239;
OX371260.1_Lypha_dubia_genome_assembly,_chromosome:_1	AUGUSTUS	mRNA	104732905	104736939	0.16	+	.	ID=g5239.t1;Parent=g5239;
OX371260.1_Lypha_dubia_genome_assembly,_chromosome:_1	AUGUSTUS	start_codon	104732905	104732907	.	+	0	ID=g5239.t1.start1;Parent=g5239.t1;
OX371260.1_Lypha_dubia_genome_assembly,_chromosome:_1	AUGUSTUS	CDS	104732905	104733591	0.3	+	0	ID=g5239.t1.CDS1;Parent=g5239.t1;
OX371260.1_Lypha_dubia_genome_assembly,_chromosome:_1	AUGUSTUS	exon	104732905	104733591	.	+	.	ID=g5239.t1.exon1;Parent=g5239.t1;
OX371260.1_Lypha_dubia_genome_assembly,_chromosome:_1	AUGUSTUS	intron	104733592	104733669	0.38	+	.	ID=g5239.t1.intron1;Parent=g5239.t1;
OX371260.1_Lypha_dubia_genome_assembly,_chromosome:_1	AUGUSTUS	CDS	104733670	104734447	0.54	+	0	ID=g5239.t1.CDS2;Parent=g5239.t1;
OX371260.1_Lypha_dubia_genome_assembly,_chromosome:_1	AUGUSTUS	exon	104733670	104734447	.	+	.	ID=g5239.t1.exon2;Parent=g5239.t1;
OX371260.1_Lypha_dubia_genome_assembly,_chromosome:_1	AUGUSTUS	intron	104734448	104736682	0.53	+	.	ID=g5239.t1.intron2;Parent=g5239.t1;
OX371260.1_Lypha_dubia_genome_assembly,_chromosome:_1	AUGUSTUS	CDS	104736683	104736939	0.65	+	2	ID=g5239.t1.CDS3;Parent=g5239.t1;
OX371260.1_Lypha_dubia_genome_assembly,_chromosome:_1	AUGUSTUS	exon	104736683	104736939	.	+	.	ID=g5239.t1.exon3;Parent=g5239.t1;
OX371260.1_Lypha_dubia_genome_assembly,_chromosome:_1	AUGUSTUS	stop_codon	104736937	104736939	.	+	0	ID=g5239.t1.stop1;Parent=g5239.t1;
OX371260.1_Lypha_dubia_genome_assembly,_chromosome:_1	AUGUSTUS	gene	104741942	104752808	.	-	.	ID=g5240;
OX371260.1_Lypha_dubia_genome_assembly,_chromosome:_1	AUGUSTUS	mRNA	104741942	104752808	1	-	.	ID=g5240.t1;Parent=g5240;
OX371260.1_Lypha_dubia_genome_assembly,_chromosome:_1	AUGUSTUS	stop_codon	104741942	104741944	.	-	0	ID=g5240.t1.stop1;Parent=g5240.t1;
OX371260.1_Lypha_dubia_genome_assembly,_chromosome:_1	AUGUSTUS	CDS	104741942	104742382	1	-	0	ID=g5240.t1.CDS1;Parent=g5240.t1;
OX371260.1_Lypha_dubia_genome_assembly,_chromosome:_1	AUGUSTUS	exon	104741942	104742382	.	-	.	ID=g5240.t1.exon1;Parent=g5240.t1;
OX371260.1_Lypha_dubia_genome_assembly,_chromosome:_1	AUGUSTUS	intron	104742383	104752523	1	-	.	ID=g5240.t1.intron1;Parent=g5240.t1;
OX371260.1_Lypha_dubia_genome_assembly,_chromosome:_1	AUGUSTUS	CDS	104752524	104752808	1	-	0	ID=g5240.t1.CDS2;Parent=g5240.t1;
OX371260.1_Lypha_dubia_genome_assembly,_chromosome:_1	AUGUSTUS	exon	104752524	104752808	.	-	.	ID=g5240.t1.exon2;Parent=g5240.t1;
OX371260.1_Lypha_dubia_genome_assembly,_chromosome:_1	AUGUSTUS	start_codon	104752806	104752808	.	-	0	ID=g5240.t1.start1;Parent=g5240.t1;
OX371260.1_Lypha_dubia_genome_assembly,_chromosome:_1	AUGUSTUS	gene	104757711	104757959	.	+	.	ID=g5241;
OX371260.1_Lypha_dubia_genome_assembly,_chromosome:_1	AUGUSTUS	mRNA	104757711	104757959	0.45	+	.	ID=g5241.t1;Parent=g5241;
OX371260.1_Lypha_dubia_genome_assembly,_chromosome:_1	AUGUSTUS	start_codon	104757711	104757713	.	+	0	ID=g5241.t1.start1;Parent=g5241.t1;
OX371260.1_Lypha_dubia_genome_assembly,_chromosome:_1	AUGUSTUS	CDS	104757711	104757959	0.45	+	0	ID=g5241.t1.CDS1;Parent=g5241.t1;
OX371260.1_Lypha_dubia_genome_assembly,_chromosome:_1	AUGUSTUS	exon	104757711	104757959	.	+	.	ID=g5241.t1.exon1;Parent=g5241.t1;
OX371260.1_Lypha_dubia_genome_assembly,_chromosome:_1	AUGUSTUS	stop_codon	104757957	104757959	.	+	0	ID=g5241.t1.stop1;Parent=g5241.t1;
OX371260.1_Lypha_dubia_genome_assembly,_chromosome:_1	AUGUSTUS	gene	104758271	104759915	.	+	.	ID=g5242;
OX371260.1_Lypha_dubia_genome_assembly,_chromosome:_1	AUGUSTUS	mRNA	104758271	104759915	0.11	+	.	ID=g5242.t1;Parent=g5242;
OX371260.1_Lypha_dubia_genome_assembly,_chromosome:_1	AUGUSTUS	start_codon	104758271	104758273	.	+	0	ID=g5242.t1.start1;Parent=g5242.t1;
OX371260.1_Lypha_dubia_genome_assembly,_chromosome:_1	AUGUSTUS	CDS	104758271	104758360	0.37	+	0	ID=g5242.t1.CDS1;Parent=g5242.t1;
OX371260.1_Lypha_dubia_genome_assembly,_chromosome:_1	AUGUSTUS	exon	104758271	104758360	.	+	.	ID=g5242.t1.exon1;Parent=g5242.t1;
OX371260.1_Lypha_dubia_genome_assembly,_chromosome:_1	AUGUSTUS	intron	104758361	104758422	0.37	+	.	ID=g5242.t1.intron1;Parent=g5242.t1;
OX371260.1_Lypha_dubia_genome_assembly,_chromosome:_1	AUGUSTUS	CDS	104758423	104759158	0.31	+	0	ID=g5242.t1.CDS2;Parent=g5242.t1;
OX371260.1_Lypha_dubia_genome_assembly,_chromosome:_1	AUGUSTUS	exon	104758423	104759158	.	+	.	ID=g5242.t1.exon2;Parent=g5242.t1;
OX371260.1_Lypha_dubia_genome_assembly,_chromosome:_1	AUGUSTUS	intron	104759159	104759242	0.83	+	.	ID=g5242.t1.intron2;Parent=g5242.t1;
OX371260.1_Lypha_dubia_genome_assembly,_chromosome:_1	AUGUSTUS	CDS	104759243	104759401	0.35	+	2	ID=g5242.t1.CDS3;Parent=g5242.t1;
OX371260.1_Lypha_dubia_genome_assembly,_chromosome:_1	AUGUSTUS	exon	104759243	104759401	.	+	.	ID=g5242.t1.exon3;Parent=g5242.t1;
OX371260.1_Lypha_dubia_genome_assembly,_chromosome:_1	AUGUSTUS	intron	104759402	104759775	0.37	+	.	ID=g5242.t1.intron3;Parent=g5242.t1;
OX371260.1_Lypha_dubia_genome_assembly,_chromosome:_1	AUGUSTUS	CDS	104759776	104759915	0.38	+	2	ID=g5242.t1.CDS4;Parent=g5242.t1;
OX371260.1_Lypha_dubia_genome_assembly,_chromosome:_1	AUGUSTUS	exon	104759776	104759915	.	+	.	ID=g5242.t1.exon4;Parent=g5242.t1;
OX371260.1_Lypha_dubia_genome_assembly,_chromosome:_1	AUGUSTUS	stop_codon	104759913	104759915	.	+	0	ID=g5242.t1.stop1;Parent=g5242.t1;
OX371260.1_Lypha_dubia_genome_assembly,_chromosome:_1	AUGUSTUS	gene	104762058	104763186	.	-	.	ID=g5243;
OX371260.1_Lypha_dubia_genome_assembly,_chromosome:_1	AUGUSTUS	mRNA	104762058	104763186	0.92	-	.	ID=g5243.t1;Parent=g5243;
OX371260.1_Lypha_dubia_genome_assembly,_chromosome:_1	AUGUSTUS	stop_codon	104762058	104762060	.	-	0	ID=g5243.t1.stop1;Parent=g5243.t1;
OX371260.1_Lypha_dubia_genome_assembly,_chromosome:_1	AUGUSTUS	CDS	104762058	104762461	0.92	-	2	ID=g5243.t1.CDS1;Parent=g5243.t1;
OX371260.1_Lypha_dubia_genome_assembly,_chromosome:_1	AUGUSTUS	exon	104762058	104762461	.	-	.	ID=g5243.t1.exon1;Parent=g5243.t1;
OX371260.1_Lypha_dubia_genome_assembly,_chromosome:_1	AUGUSTUS	intron	104762462	104762528	1	-	.	ID=g5243.t1.intron1;Parent=g5243.t1;
OX371260.1_Lypha_dubia_genome_assembly,_chromosome:_1	AUGUSTUS	CDS	104762529	104762816	1	-	2	ID=g5243.t1.CDS2;Parent=g5243.t1;
OX371260.1_Lypha_dubia_genome_assembly,_chromosome:_1	AUGUSTUS	exon	104762529	104762816	.	-	.	ID=g5243.t1.exon2;Parent=g5243.t1;
OX371260.1_Lypha_dubia_genome_assembly,_chromosome:_1	AUGUSTUS	intron	104762817	104762936	1	-	.	ID=g5243.t1.intron2;Parent=g5243.t1;
OX371260.1_Lypha_dubia_genome_assembly,_chromosome:_1	AUGUSTUS	CDS	104762937	104763186	1	-	0	ID=g5243.t1.CDS3;Parent=g5243.t1;
OX371260.1_Lypha_dubia_genome_assembly,_chromosome:_1	AUGUSTUS	exon	104762937	104763186	.	-	.	ID=g5243.t1.exon3;Parent=g5243.t1;
OX371260.1_Lypha_dubia_genome_assembly,_chromosome:_1	AUGUSTUS	start_codon	104763184	104763186	.	-	0	ID=g5243.t1.start1;Parent=g5243.t1;
OX371260.1_Lypha_dubia_genome_assembly,_chromosome:_1	AUGUSTUS	gene	104767198	104768517	.	+	.	ID=g5244;
OX371260.1_Lypha_dubia_genome_assembly,_chromosome:_1	AUGUSTUS	mRNA	104767198	104768517	1	+	.	ID=g5244.t1;Parent=g5244;
OX371260.1_Lypha_dubia_genome_assembly,_chromosome:_1	AUGUSTUS	start_codon	104767198	104767200	.	+	0	ID=g5244.t1.start1;Parent=g5244.t1;
OX371260.1_Lypha_dubia_genome_assembly,_chromosome:_1	AUGUSTUS	CDS	104767198	104768517	1	+	0	ID=g5244.t1.CDS1;Parent=g5244.t1;
OX371260.1_Lypha_dubia_genome_assembly,_chromosome:_1	AUGUSTUS	exon	104767198	104768517	.	+	.	ID=g5244.t1.exon1;Parent=g5244.t1;
OX371260.1_Lypha_dubia_genome_assembly,_chromosome:_1	AUGUSTUS	stop_codon	104768515	104768517	.	+	0	ID=g5244.t1.stop1;Parent=g5244.t1;
OX371260.1_Lypha_dubia_genome_assembly,_chromosome:_1	AUGUSTUS	gene	104773631	104774068	.	+	.	ID=g5245;
OX371260.1_Lypha_dubia_genome_assembly,_chromosome:_1	AUGUSTUS	mRNA	104773631	104774068	0.96	+	.	ID=g5245.t1;Parent=g5245;
OX371260.1_Lypha_dubia_genome_assembly,_chromosome:_1	AUGUSTUS	start_codon	104773631	104773633	.	+	0	ID=g5245.t1.start1;Parent=g5245.t1;
OX371260.1_Lypha_dubia_genome_assembly,_chromosome:_1	AUGUSTUS	CDS	104773631	104773762	1	+	0	ID=g5245.t1.CDS1;Parent=g5245.t1;
OX371260.1_Lypha_dubia_genome_assembly,_chromosome:_1	AUGUSTUS	exon	104773631	104773762	.	+	.	ID=g5245.t1.exon1;Parent=g5245.t1;
OX371260.1_Lypha_dubia_genome_assembly,_chromosome:_1	AUGUSTUS	intron	104773763	104773825	1	+	.	ID=g5245.t1.intron1;Parent=g5245.t1;
OX371260.1_Lypha_dubia_genome_assembly,_chromosome:_1	AUGUSTUS	CDS	104773826	104774068	0.96	+	0	ID=g5245.t1.CDS2;Parent=g5245.t1;
OX371260.1_Lypha_dubia_genome_assembly,_chromosome:_1	AUGUSTUS	exon	104773826	104774068	.	+	.	ID=g5245.t1.exon2;Parent=g5245.t1;
OX371260.1_Lypha_dubia_genome_assembly,_chromosome:_1	AUGUSTUS	stop_codon	104774066	104774068	.	+	0	ID=g5245.t1.stop1;Parent=g5245.t1;
OX371260.1_Lypha_dubia_genome_assembly,_chromosome:_1	AUGUSTUS	gene	104784754	104787476	.	-	.	ID=g5246;
OX371260.1_Lypha_dubia_genome_assembly,_chromosome:_1	AUGUSTUS	mRNA	104784754	104787476	0.38	-	.	ID=g5246.t1;Parent=g5246;
OX371260.1_Lypha_dubia_genome_assembly,_chromosome:_1	AUGUSTUS	stop_codon	104784754	104784756	.	-	0	ID=g5246.t1.stop1;Parent=g5246.t1;
OX371260.1_Lypha_dubia_genome_assembly,_chromosome:_1	AUGUSTUS	CDS	104784754	104784814	0.43	-	1	ID=g5246.t1.CDS1;Parent=g5246.t1;
OX371260.1_Lypha_dubia_genome_assembly,_chromosome:_1	AUGUSTUS	exon	104784754	104784814	.	-	.	ID=g5246.t1.exon1;Parent=g5246.t1;
OX371260.1_Lypha_dubia_genome_assembly,_chromosome:_1	AUGUSTUS	intron	104784815	104786833	0.38	-	.	ID=g5246.t1.intron1;Parent=g5246.t1;
OX371260.1_Lypha_dubia_genome_assembly,_chromosome:_1	AUGUSTUS	CDS	104786834	104786999	0.7	-	2	ID=g5246.t1.CDS2;Parent=g5246.t1;
OX371260.1_Lypha_dubia_genome_assembly,_chromosome:_1	AUGUSTUS	exon	104786834	104786999	.	-	.	ID=g5246.t1.exon2;Parent=g5246.t1;
OX371260.1_Lypha_dubia_genome_assembly,_chromosome:_1	AUGUSTUS	intron	104787000	104787070	0.94	-	.	ID=g5246.t1.intron2;Parent=g5246.t1;
OX371260.1_Lypha_dubia_genome_assembly,_chromosome:_1	AUGUSTUS	CDS	104787071	104787476	0.98	-	0	ID=g5246.t1.CDS3;Parent=g5246.t1;
OX371260.1_Lypha_dubia_genome_assembly,_chromosome:_1	AUGUSTUS	exon	104787071	104787476	.	-	.	ID=g5246.t1.exon3;Parent=g5246.t1;
OX371260.1_Lypha_dubia_genome_assembly,_chromosome:_1	AUGUSTUS	start_codon	104787474	104787476	.	-	0	ID=g5246.t1.start1;Parent=g5246.t1;
OX371260.1_Lypha_dubia_genome_assembly,_chromosome:_1	AUGUSTUS	gene	104787947	104790011	.	-	.	ID=g5247;
OX371260.1_Lypha_dubia_genome_assembly,_chromosome:_1	AUGUSTUS	mRNA	104787947	104790011	0.96	-	.	ID=g5247.t1;Parent=g5247;
OX371260.1_Lypha_dubia_genome_assembly,_chromosome:_1	AUGUSTUS	stop_codon	104787947	104787949	.	-	0	ID=g5247.t1.stop1;Parent=g5247.t1;
OX371260.1_Lypha_dubia_genome_assembly,_chromosome:_1	AUGUSTUS	CDS	104787947	104789138	0.96	-	1	ID=g5247.t1.CDS1;Parent=g5247.t1;
OX371260.1_Lypha_dubia_genome_assembly,_chromosome:_1	AUGUSTUS	exon	104787947	104789138	.	-	.	ID=g5247.t1.exon1;Parent=g5247.t1;
OX371260.1_Lypha_dubia_genome_assembly,_chromosome:_1	AUGUSTUS	intron	104789139	104789202	1	-	.	ID=g5247.t1.intron1;Parent=g5247.t1;
OX371260.1_Lypha_dubia_genome_assembly,_chromosome:_1	AUGUSTUS	CDS	104789203	104790011	1	-	0	ID=g5247.t1.CDS2;Parent=g5247.t1;
OX371260.1_Lypha_dubia_genome_assembly,_chromosome:_1	AUGUSTUS	exon	104789203	104790011	.	-	.	ID=g5247.t1.exon2;Parent=g5247.t1;
OX371260.1_Lypha_dubia_genome_assembly,_chromosome:_1	AUGUSTUS	start_codon	104790009	104790011	.	-	0	ID=g5247.t1.start1;Parent=g5247.t1;
OX371260.1_Lypha_dubia_genome_assembly,_chromosome:_1	AUGUSTUS	gene	104816770	104817685	.	-	.	ID=g5248;
OX371260.1_Lypha_dubia_genome_assembly,_chromosome:_1	AUGUSTUS	mRNA	104816770	104817685	0.42	-	.	ID=g5248.t1;Parent=g5248;
OX371260.1_Lypha_dubia_genome_assembly,_chromosome:_1	AUGUSTUS	stop_codon	104816770	104816772	.	-	0	ID=g5248.t1.stop1;Parent=g5248.t1;
OX371260.1_Lypha_dubia_genome_assembly,_chromosome:_1	AUGUSTUS	CDS	104816770	104816828	0.76	-	2	ID=g5248.t1.CDS1;Parent=g5248.t1;
OX371260.1_Lypha_dubia_genome_assembly,_chromosome:_1	AUGUSTUS	exon	104816770	104816828	.	-	.	ID=g5248.t1.exon1;Parent=g5248.t1;
OX371260.1_Lypha_dubia_genome_assembly,_chromosome:_1	AUGUSTUS	intron	104816829	104817070	0.76	-	.	ID=g5248.t1.intron1;Parent=g5248.t1;
OX371260.1_Lypha_dubia_genome_assembly,_chromosome:_1	AUGUSTUS	CDS	104817071	104817545	0.58	-	0	ID=g5248.t1.CDS2;Parent=g5248.t1;
OX371260.1_Lypha_dubia_genome_assembly,_chromosome:_1	AUGUSTUS	exon	104817071	104817545	.	-	.	ID=g5248.t1.exon2;Parent=g5248.t1;
OX371260.1_Lypha_dubia_genome_assembly,_chromosome:_1	AUGUSTUS	intron	104817546	104817661	0.54	-	.	ID=g5248.t1.intron2;Parent=g5248.t1;
OX371260.1_Lypha_dubia_genome_assembly,_chromosome:_1	AUGUSTUS	CDS	104817662	104817685	0.66	-	0	ID=g5248.t1.CDS3;Parent=g5248.t1;
OX371260.1_Lypha_dubia_genome_assembly,_chromosome:_1	AUGUSTUS	exon	104817662	104817685	.	-	.	ID=g5248.t1.exon3;Parent=g5248.t1;
OX371260.1_Lypha_dubia_genome_assembly,_chromosome:_1	AUGUSTUS	start_codon	104817683	104817685	.	-	0	ID=g5248.t1.start1;Parent=g5248.t1;
OX371260.1_Lypha_dubia_genome_assembly,_chromosome:_1	AUGUSTUS	gene	104818370	104822886	.	-	.	ID=g5249;
OX371260.1_Lypha_dubia_genome_assembly,_chromosome:_1	AUGUSTUS	mRNA	104818370	104822886	0.4	-	.	ID=g5249.t1;Parent=g5249;
OX371260.1_Lypha_dubia_genome_assembly,_chromosome:_1	AUGUSTUS	stop_codon	104818370	104818372	.	-	0	ID=g5249.t1.stop1;Parent=g5249.t1;
OX371260.1_Lypha_dubia_genome_assembly,_chromosome:_1	AUGUSTUS	CDS	104818370	104818554	0.45	-	2	ID=g5249.t1.CDS1;Parent=g5249.t1;
OX371260.1_Lypha_dubia_genome_assembly,_chromosome:_1	AUGUSTUS	exon	104818370	104818554	.	-	.	ID=g5249.t1.exon1;Parent=g5249.t1;
OX371260.1_Lypha_dubia_genome_assembly,_chromosome:_1	AUGUSTUS	intron	104818555	104822828	0.45	-	.	ID=g5249.t1.intron1;Parent=g5249.t1;
OX371260.1_Lypha_dubia_genome_assembly,_chromosome:_1	AUGUSTUS	CDS	104822829	104822886	0.61	-	0	ID=g5249.t1.CDS2;Parent=g5249.t1;
OX371260.1_Lypha_dubia_genome_assembly,_chromosome:_1	AUGUSTUS	exon	104822829	104822886	.	-	.	ID=g5249.t1.exon2;Parent=g5249.t1;
OX371260.1_Lypha_dubia_genome_assembly,_chromosome:_1	AUGUSTUS	start_codon	104822884	104822886	.	-	0	ID=g5249.t1.start1;Parent=g5249.t1;
OX371260.1_Lypha_dubia_genome_assembly,_chromosome:_1	AUGUSTUS	gene	104826320	104827353	.	-	.	ID=g5250;
OX371260.1_Lypha_dubia_genome_assembly,_chromosome:_1	AUGUSTUS	mRNA	104826320	104827353	0.9	-	.	ID=g5250.t1;Parent=g5250;
OX371260.1_Lypha_dubia_genome_assembly,_chromosome:_1	AUGUSTUS	stop_codon	104826320	104826322	.	-	0	ID=g5250.t1.stop1;Parent=g5250.t1;
OX371260.1_Lypha_dubia_genome_assembly,_chromosome:_1	AUGUSTUS	CDS	104826320	104826375	1	-	2	ID=g5250.t1.CDS1;Parent=g5250.t1;
OX371260.1_Lypha_dubia_genome_assembly,_chromosome:_1	AUGUSTUS	exon	104826320	104826375	.	-	.	ID=g5250.t1.exon1;Parent=g5250.t1;
OX371260.1_Lypha_dubia_genome_assembly,_chromosome:_1	AUGUSTUS	intron	104826376	104826488	1	-	.	ID=g5250.t1.intron1;Parent=g5250.t1;
OX371260.1_Lypha_dubia_genome_assembly,_chromosome:_1	AUGUSTUS	CDS	104826489	104826616	1	-	1	ID=g5250.t1.CDS2;Parent=g5250.t1;
OX371260.1_Lypha_dubia_genome_assembly,_chromosome:_1	AUGUSTUS	exon	104826489	104826616	.	-	.	ID=g5250.t1.exon2;Parent=g5250.t1;
OX371260.1_Lypha_dubia_genome_assembly,_chromosome:_1	AUGUSTUS	intron	104826617	104826699	1	-	.	ID=g5250.t1.intron2;Parent=g5250.t1;
OX371260.1_Lypha_dubia_genome_assembly,_chromosome:_1	AUGUSTUS	CDS	104826700	104826859	1	-	2	ID=g5250.t1.CDS3;Parent=g5250.t1;
OX371260.1_Lypha_dubia_genome_assembly,_chromosome:_1	AUGUSTUS	exon	104826700	104826859	.	-	.	ID=g5250.t1.exon3;Parent=g5250.t1;
OX371260.1_Lypha_dubia_genome_assembly,_chromosome:_1	AUGUSTUS	intron	104826860	104827193	1	-	.	ID=g5250.t1.intron3;Parent=g5250.t1;
OX371260.1_Lypha_dubia_genome_assembly,_chromosome:_1	AUGUSTUS	CDS	104827194	104827353	0.9	-	0	ID=g5250.t1.CDS4;Parent=g5250.t1;
OX371260.1_Lypha_dubia_genome_assembly,_chromosome:_1	AUGUSTUS	exon	104827194	104827353	.	-	.	ID=g5250.t1.exon4;Parent=g5250.t1;
OX371260.1_Lypha_dubia_genome_assembly,_chromosome:_1	AUGUSTUS	start_codon	104827351	104827353	.	-	0	ID=g5250.t1.start1;Parent=g5250.t1;
OX371260.1_Lypha_dubia_genome_assembly,_chromosome:_1	AUGUSTUS	gene	104837151	104837489	.	-	.	ID=g5251;
OX371260.1_Lypha_dubia_genome_assembly,_chromosome:_1	AUGUSTUS	mRNA	104837151	104837489	1	-	.	ID=g5251.t1;Parent=g5251;
OX371260.1_Lypha_dubia_genome_assembly,_chromosome:_1	AUGUSTUS	stop_codon	104837151	104837153	.	-	0	ID=g5251.t1.stop1;Parent=g5251.t1;
OX371260.1_Lypha_dubia_genome_assembly,_chromosome:_1	AUGUSTUS	CDS	104837151	104837489	1	-	0	ID=g5251.t1.CDS1;Parent=g5251.t1;
OX371260.1_Lypha_dubia_genome_assembly,_chromosome:_1	AUGUSTUS	exon	104837151	104837489	.	-	.	ID=g5251.t1.exon1;Parent=g5251.t1;
OX371260.1_Lypha_dubia_genome_assembly,_chromosome:_1	AUGUSTUS	start_codon	104837487	104837489	.	-	0	ID=g5251.t1.start1;Parent=g5251.t1;
OX371260.1_Lypha_dubia_genome_assembly,_chromosome:_1	AUGUSTUS	gene	104837565	104838424	.	-	.	ID=g5252;
OX371260.1_Lypha_dubia_genome_assembly,_chromosome:_1	AUGUSTUS	mRNA	104837565	104838424	1	-	.	ID=g5252.t1;Parent=g5252;
OX371260.1_Lypha_dubia_genome_assembly,_chromosome:_1	AUGUSTUS	stop_codon	104837565	104837567	.	-	0	ID=g5252.t1.stop1;Parent=g5252.t1;
OX371260.1_Lypha_dubia_genome_assembly,_chromosome:_1	AUGUSTUS	CDS	104837565	104837660	1	-	0	ID=g5252.t1.CDS1;Parent=g5252.t1;
OX371260.1_Lypha_dubia_genome_assembly,_chromosome:_1	AUGUSTUS	exon	104837565	104837660	.	-	.	ID=g5252.t1.exon1;Parent=g5252.t1;
OX371260.1_Lypha_dubia_genome_assembly,_chromosome:_1	AUGUSTUS	intron	104837661	104838286	1	-	.	ID=g5252.t1.intron1;Parent=g5252.t1;
OX371260.1_Lypha_dubia_genome_assembly,_chromosome:_1	AUGUSTUS	CDS	104838287	104838424	1	-	0	ID=g5252.t1.CDS2;Parent=g5252.t1;
OX371260.1_Lypha_dubia_genome_assembly,_chromosome:_1	AUGUSTUS	exon	104838287	104838424	.	-	.	ID=g5252.t1.exon2;Parent=g5252.t1;
OX371260.1_Lypha_dubia_genome_assembly,_chromosome:_1	AUGUSTUS	start_codon	104838422	104838424	.	-	0	ID=g5252.t1.start1;Parent=g5252.t1;
OX371260.1_Lypha_dubia_genome_assembly,_chromosome:_1	AUGUSTUS	gene	104838447	104839607	.	-	.	ID=g5253;
OX371260.1_Lypha_dubia_genome_assembly,_chromosome:_1	AUGUSTUS	mRNA	104838447	104839607	1	-	.	ID=g5253.t1;Parent=g5253;
OX371260.1_Lypha_dubia_genome_assembly,_chromosome:_1	AUGUSTUS	stop_codon	104838447	104838449	.	-	0	ID=g5253.t1.stop1;Parent=g5253.t1;
OX371260.1_Lypha_dubia_genome_assembly,_chromosome:_1	AUGUSTUS	CDS	104838447	104839607	1	-	0	ID=g5253.t1.CDS1;Parent=g5253.t1;
OX371260.1_Lypha_dubia_genome_assembly,_chromosome:_1	AUGUSTUS	exon	104838447	104839607	.	-	.	ID=g5253.t1.exon1;Parent=g5253.t1;
OX371260.1_Lypha_dubia_genome_assembly,_chromosome:_1	AUGUSTUS	start_codon	104839605	104839607	.	-	0	ID=g5253.t1.start1;Parent=g5253.t1;
OX371260.1_Lypha_dubia_genome_assembly,_chromosome:_1	AUGUSTUS	gene	104864119	104864936	.	-	.	ID=g5254;
OX371260.1_Lypha_dubia_genome_assembly,_chromosome:_1	AUGUSTUS	mRNA	104864119	104864936	0.79	-	.	ID=g5254.t1;Parent=g5254;
OX371260.1_Lypha_dubia_genome_assembly,_chromosome:_1	AUGUSTUS	stop_codon	104864119	104864121	.	-	0	ID=g5254.t1.stop1;Parent=g5254.t1;
OX371260.1_Lypha_dubia_genome_assembly,_chromosome:_1	AUGUSTUS	CDS	104864119	104864541	0.79	-	0	ID=g5254.t1.CDS1;Parent=g5254.t1;
OX371260.1_Lypha_dubia_genome_assembly,_chromosome:_1	AUGUSTUS	exon	104864119	104864541	.	-	.	ID=g5254.t1.exon1;Parent=g5254.t1;
OX371260.1_Lypha_dubia_genome_assembly,_chromosome:_1	AUGUSTUS	intron	104864542	104864921	0.79	-	.	ID=g5254.t1.intron1;Parent=g5254.t1;
OX371260.1_Lypha_dubia_genome_assembly,_chromosome:_1	AUGUSTUS	CDS	104864922	104864936	0.98	-	0	ID=g5254.t1.CDS2;Parent=g5254.t1;
OX371260.1_Lypha_dubia_genome_assembly,_chromosome:_1	AUGUSTUS	exon	104864922	104864936	.	-	.	ID=g5254.t1.exon2;Parent=g5254.t1;
OX371260.1_Lypha_dubia_genome_assembly,_chromosome:_1	AUGUSTUS	start_codon	104864934	104864936	.	-	0	ID=g5254.t1.start1;Parent=g5254.t1;
OX371260.1_Lypha_dubia_genome_assembly,_chromosome:_1	AUGUSTUS	gene	104870278	104876322	.	-	.	ID=g5255;
OX371260.1_Lypha_dubia_genome_assembly,_chromosome:_1	AUGUSTUS	mRNA	104870278	104876322	0.97	-	.	ID=g5255.t1;Parent=g5255;
OX371260.1_Lypha_dubia_genome_assembly,_chromosome:_1	AUGUSTUS	stop_codon	104870278	104870280	.	-	0	ID=g5255.t1.stop1;Parent=g5255.t1;
OX371260.1_Lypha_dubia_genome_assembly,_chromosome:_1	AUGUSTUS	CDS	104870278	104870401	1	-	1	ID=g5255.t1.CDS1;Parent=g5255.t1;
OX371260.1_Lypha_dubia_genome_assembly,_chromosome:_1	AUGUSTUS	exon	104870278	104870401	.	-	.	ID=g5255.t1.exon1;Parent=g5255.t1;
OX371260.1_Lypha_dubia_genome_assembly,_chromosome:_1	AUGUSTUS	intron	104870402	104870538	1	-	.	ID=g5255.t1.intron1;Parent=g5255.t1;
OX371260.1_Lypha_dubia_genome_assembly,_chromosome:_1	AUGUSTUS	CDS	104870539	104870735	1	-	0	ID=g5255.t1.CDS2;Parent=g5255.t1;
OX371260.1_Lypha_dubia_genome_assembly,_chromosome:_1	AUGUSTUS	exon	104870539	104870735	.	-	.	ID=g5255.t1.exon2;Parent=g5255.t1;
OX371260.1_Lypha_dubia_genome_assembly,_chromosome:_1	AUGUSTUS	intron	104870736	104870796	1	-	.	ID=g5255.t1.intron2;Parent=g5255.t1;
OX371260.1_Lypha_dubia_genome_assembly,_chromosome:_1	AUGUSTUS	CDS	104870797	104870935	1	-	1	ID=g5255.t1.CDS3;Parent=g5255.t1;
OX371260.1_Lypha_dubia_genome_assembly,_chromosome:_1	AUGUSTUS	exon	104870797	104870935	.	-	.	ID=g5255.t1.exon3;Parent=g5255.t1;
OX371260.1_Lypha_dubia_genome_assembly,_chromosome:_1	AUGUSTUS	intron	104870936	104871003	1	-	.	ID=g5255.t1.intron3;Parent=g5255.t1;
OX371260.1_Lypha_dubia_genome_assembly,_chromosome:_1	AUGUSTUS	CDS	104871004	104871103	0.99	-	2	ID=g5255.t1.CDS4;Parent=g5255.t1;
OX371260.1_Lypha_dubia_genome_assembly,_chromosome:_1	AUGUSTUS	exon	104871004	104871103	.	-	.	ID=g5255.t1.exon4;Parent=g5255.t1;
OX371260.1_Lypha_dubia_genome_assembly,_chromosome:_1	AUGUSTUS	intron	104871104	104876231	0.99	-	.	ID=g5255.t1.intron4;Parent=g5255.t1;
OX371260.1_Lypha_dubia_genome_assembly,_chromosome:_1	AUGUSTUS	CDS	104876232	104876322	0.98	-	0	ID=g5255.t1.CDS5;Parent=g5255.t1;
OX371260.1_Lypha_dubia_genome_assembly,_chromosome:_1	AUGUSTUS	exon	104876232	104876322	.	-	.	ID=g5255.t1.exon5;Parent=g5255.t1;
OX371260.1_Lypha_dubia_genome_assembly,_chromosome:_1	AUGUSTUS	start_codon	104876320	104876322	.	-	0	ID=g5255.t1.start1;Parent=g5255.t1;
OX371260.1_Lypha_dubia_genome_assembly,_chromosome:_1	AUGUSTUS	gene	104879380	104880190	.	-	.	ID=g5256;
OX371260.1_Lypha_dubia_genome_assembly,_chromosome:_1	AUGUSTUS	mRNA	104879380	104880190	0.61	-	.	ID=g5256.t1;Parent=g5256;
OX371260.1_Lypha_dubia_genome_assembly,_chromosome:_1	AUGUSTUS	stop_codon	104879380	104879382	.	-	0	ID=g5256.t1.stop1;Parent=g5256.t1;
OX371260.1_Lypha_dubia_genome_assembly,_chromosome:_1	AUGUSTUS	CDS	104879380	104879588	0.61	-	2	ID=g5256.t1.CDS1;Parent=g5256.t1;
OX371260.1_Lypha_dubia_genome_assembly,_chromosome:_1	AUGUSTUS	exon	104879380	104879588	.	-	.	ID=g5256.t1.exon1;Parent=g5256.t1;
OX371260.1_Lypha_dubia_genome_assembly,_chromosome:_1	AUGUSTUS	intron	104879589	104879685	0.61	-	.	ID=g5256.t1.intron1;Parent=g5256.t1;
OX371260.1_Lypha_dubia_genome_assembly,_chromosome:_1	AUGUSTUS	CDS	104879686	104880190	0.72	-	0	ID=g5256.t1.CDS2;Parent=g5256.t1;
OX371260.1_Lypha_dubia_genome_assembly,_chromosome:_1	AUGUSTUS	exon	104879686	104880190	.	-	.	ID=g5256.t1.exon2;Parent=g5256.t1;
OX371260.1_Lypha_dubia_genome_assembly,_chromosome:_1	AUGUSTUS	start_codon	104880188	104880190	.	-	0	ID=g5256.t1.start1;Parent=g5256.t1;
OX371260.1_Lypha_dubia_genome_assembly,_chromosome:_1	AUGUSTUS	gene	104884089	104891418	.	-	.	ID=g5257;
OX371260.1_Lypha_dubia_genome_assembly,_chromosome:_1	AUGUSTUS	mRNA	104884089	104891418	0.51	-	.	ID=g5257.t1;Parent=g5257;
OX371260.1_Lypha_dubia_genome_assembly,_chromosome:_1	AUGUSTUS	stop_codon	104884089	104884091	.	-	0	ID=g5257.t1.stop1;Parent=g5257.t1;
OX371260.1_Lypha_dubia_genome_assembly,_chromosome:_1	AUGUSTUS	CDS	104884089	104884218	1	-	1	ID=g5257.t1.CDS1;Parent=g5257.t1;
OX371260.1_Lypha_dubia_genome_assembly,_chromosome:_1	AUGUSTUS	exon	104884089	104884218	.	-	.	ID=g5257.t1.exon1;Parent=g5257.t1;
OX371260.1_Lypha_dubia_genome_assembly,_chromosome:_1	AUGUSTUS	intron	104884219	104885405	1	-	.	ID=g5257.t1.intron1;Parent=g5257.t1;
OX371260.1_Lypha_dubia_genome_assembly,_chromosome:_1	AUGUSTUS	CDS	104885406	104885787	1	-	2	ID=g5257.t1.CDS2;Parent=g5257.t1;
OX371260.1_Lypha_dubia_genome_assembly,_chromosome:_1	AUGUSTUS	exon	104885406	104885787	.	-	.	ID=g5257.t1.exon2;Parent=g5257.t1;
OX371260.1_Lypha_dubia_genome_assembly,_chromosome:_1	AUGUSTUS	intron	104885788	104891402	0.51	-	.	ID=g5257.t1.intron2;Parent=g5257.t1;
OX371260.1_Lypha_dubia_genome_assembly,_chromosome:_1	AUGUSTUS	CDS	104891403	104891418	0.51	-	0	ID=g5257.t1.CDS3;Parent=g5257.t1;
OX371260.1_Lypha_dubia_genome_assembly,_chromosome:_1	AUGUSTUS	exon	104891403	104891418	.	-	.	ID=g5257.t1.exon3;Parent=g5257.t1;
OX371260.1_Lypha_dubia_genome_assembly,_chromosome:_1	AUGUSTUS	start_codon	104891416	104891418	.	-	0	ID=g5257.t1.start1;Parent=g5257.t1;
OX371260.1_Lypha_dubia_genome_assembly,_chromosome:_1	GeneMark.hmm3	mRNA	104884089	104885614	.	-	.	ID=g5257.t2;Parent=g5257;
OX371260.1_Lypha_dubia_genome_assembly,_chromosome:_1	GeneMark.hmm3	stop_codon	104884089	104884091	.	-	0	ID=g5257.t2.stop1;Parent=g5257.t2;
OX371260.1_Lypha_dubia_genome_assembly,_chromosome:_1	GeneMark.hmm3	CDS	104884089	104884218	.	-	1	ID=g5257.t2.CDS1;Parent=g5257.t2;
OX371260.1_Lypha_dubia_genome_assembly,_chromosome:_1	GeneMark.hmm3	exon	104884089	104884218	0	-	.	ID=g5257.t2.exon1;Parent=g5257.t2;
OX371260.1_Lypha_dubia_genome_assembly,_chromosome:_1	GeneMark.hmm3	intron	104884219	104885405	.	-	0	ID=g5257.t2.intron1;Parent=g5257.t2;
OX371260.1_Lypha_dubia_genome_assembly,_chromosome:_1	GeneMark.hmm3	CDS	104885406	104885614	.	-	0	ID=g5257.t2.CDS2;Parent=g5257.t2;
OX371260.1_Lypha_dubia_genome_assembly,_chromosome:_1	GeneMark.hmm3	exon	104885406	104885614	0	-	.	ID=g5257.t2.exon2;Parent=g5257.t2;
OX371260.1_Lypha_dubia_genome_assembly,_chromosome:_1	GeneMark.hmm3	start_codon	104885612	104885614	.	-	0	ID=g5257.t2.start1;Parent=g5257.t2;
OX371260.1_Lypha_dubia_genome_assembly,_chromosome:_1	AUGUSTUS	gene	104926577	104927881	.	+	.	ID=g5258;
OX371260.1_Lypha_dubia_genome_assembly,_chromosome:_1	AUGUSTUS	mRNA	104926577	104927881	1	+	.	ID=g5258.t1;Parent=g5258;
OX371260.1_Lypha_dubia_genome_assembly,_chromosome:_1	AUGUSTUS	start_codon	104926577	104926579	.	+	0	ID=g5258.t1.start1;Parent=g5258.t1;
OX371260.1_Lypha_dubia_genome_assembly,_chromosome:_1	AUGUSTUS	CDS	104926577	104927881	1	+	0	ID=g5258.t1.CDS1;Parent=g5258.t1;
OX371260.1_Lypha_dubia_genome_assembly,_chromosome:_1	AUGUSTUS	exon	104926577	104927881	.	+	.	ID=g5258.t1.exon1;Parent=g5258.t1;
OX371260.1_Lypha_dubia_genome_assembly,_chromosome:_1	AUGUSTUS	stop_codon	104927879	104927881	.	+	0	ID=g5258.t1.stop1;Parent=g5258.t1;
OX371260.1_Lypha_dubia_genome_assembly,_chromosome:_1	AUGUSTUS	mRNA	104927060	104927881	0.94	+	.	ID=g5258.t2;Parent=g5258;
OX371260.1_Lypha_dubia_genome_assembly,_chromosome:_1	AUGUSTUS	start_codon	104927060	104927062	.	+	0	ID=g5258.t2.start1;Parent=g5258.t2;
OX371260.1_Lypha_dubia_genome_assembly,_chromosome:_1	AUGUSTUS	CDS	104927060	104927881	0.94	+	0	ID=g5258.t2.CDS1;Parent=g5258.t2;
OX371260.1_Lypha_dubia_genome_assembly,_chromosome:_1	AUGUSTUS	exon	104927060	104927881	.	+	.	ID=g5258.t2.exon1;Parent=g5258.t2;
OX371260.1_Lypha_dubia_genome_assembly,_chromosome:_1	AUGUSTUS	stop_codon	104927879	104927881	.	+	0	ID=g5258.t2.stop1;Parent=g5258.t2;
OX371260.1_Lypha_dubia_genome_assembly,_chromosome:_1	AUGUSTUS	gene	104928078	104929409	.	+	.	ID=g5259;
OX371260.1_Lypha_dubia_genome_assembly,_chromosome:_1	AUGUSTUS	mRNA	104928078	104929409	0.76	+	.	ID=g5259.t1;Parent=g5259;
OX371260.1_Lypha_dubia_genome_assembly,_chromosome:_1	AUGUSTUS	start_codon	104928078	104928080	.	+	0	ID=g5259.t1.start1;Parent=g5259.t1;
OX371260.1_Lypha_dubia_genome_assembly,_chromosome:_1	AUGUSTUS	CDS	104928078	104929409	0.76	+	0	ID=g5259.t1.CDS1;Parent=g5259.t1;
OX371260.1_Lypha_dubia_genome_assembly,_chromosome:_1	AUGUSTUS	exon	104928078	104929409	.	+	.	ID=g5259.t1.exon1;Parent=g5259.t1;
OX371260.1_Lypha_dubia_genome_assembly,_chromosome:_1	AUGUSTUS	stop_codon	104929407	104929409	.	+	0	ID=g5259.t1.stop1;Parent=g5259.t1;
OX371260.1_Lypha_dubia_genome_assembly,_chromosome:_1	AUGUSTUS	mRNA	104928087	104929409	0.3	+	.	ID=g5259.t2;Parent=g5259;
OX371260.1_Lypha_dubia_genome_assembly,_chromosome:_1	AUGUSTUS	start_codon	104928087	104928089	.	+	0	ID=g5259.t2.start1;Parent=g5259.t2;
OX371260.1_Lypha_dubia_genome_assembly,_chromosome:_1	AUGUSTUS	CDS	104928087	104929409	0.3	+	0	ID=g5259.t2.CDS1;Parent=g5259.t2;
OX371260.1_Lypha_dubia_genome_assembly,_chromosome:_1	AUGUSTUS	exon	104928087	104929409	.	+	.	ID=g5259.t2.exon1;Parent=g5259.t2;
OX371260.1_Lypha_dubia_genome_assembly,_chromosome:_1	AUGUSTUS	stop_codon	104929407	104929409	.	+	0	ID=g5259.t2.stop1;Parent=g5259.t2;
OX371260.1_Lypha_dubia_genome_assembly,_chromosome:_1	AUGUSTUS	gene	104932493	104936860	.	+	.	ID=g5260;
OX371260.1_Lypha_dubia_genome_assembly,_chromosome:_1	AUGUSTUS	mRNA	104932493	104936860	0.24	+	.	ID=g5260.t1;Parent=g5260;
OX371260.1_Lypha_dubia_genome_assembly,_chromosome:_1	AUGUSTUS	start_codon	104932493	104932495	.	+	0	ID=g5260.t1.start1;Parent=g5260.t1;
OX371260.1_Lypha_dubia_genome_assembly,_chromosome:_1	AUGUSTUS	CDS	104932493	104932577	0.63	+	0	ID=g5260.t1.CDS1;Parent=g5260.t1;
OX371260.1_Lypha_dubia_genome_assembly,_chromosome:_1	AUGUSTUS	exon	104932493	104932577	.	+	.	ID=g5260.t1.exon1;Parent=g5260.t1;
OX371260.1_Lypha_dubia_genome_assembly,_chromosome:_1	AUGUSTUS	intron	104932578	104933630	0.34	+	.	ID=g5260.t1.intron1;Parent=g5260.t1;
OX371260.1_Lypha_dubia_genome_assembly,_chromosome:_1	AUGUSTUS	CDS	104933631	104933955	0.34	+	2	ID=g5260.t1.CDS2;Parent=g5260.t1;
OX371260.1_Lypha_dubia_genome_assembly,_chromosome:_1	AUGUSTUS	exon	104933631	104933955	.	+	.	ID=g5260.t1.exon2;Parent=g5260.t1;
OX371260.1_Lypha_dubia_genome_assembly,_chromosome:_1	AUGUSTUS	intron	104933956	104934212	1	+	.	ID=g5260.t1.intron2;Parent=g5260.t1;
OX371260.1_Lypha_dubia_genome_assembly,_chromosome:_1	AUGUSTUS	CDS	104934213	104934292	0.97	+	1	ID=g5260.t1.CDS3;Parent=g5260.t1;
OX371260.1_Lypha_dubia_genome_assembly,_chromosome:_1	AUGUSTUS	exon	104934213	104934292	.	+	.	ID=g5260.t1.exon3;Parent=g5260.t1;
OX371260.1_Lypha_dubia_genome_assembly,_chromosome:_1	AUGUSTUS	intron	104934293	104936258	0.62	+	.	ID=g5260.t1.intron3;Parent=g5260.t1;
OX371260.1_Lypha_dubia_genome_assembly,_chromosome:_1	AUGUSTUS	CDS	104936259	104936860	0.64	+	2	ID=g5260.t1.CDS4;Parent=g5260.t1;
OX371260.1_Lypha_dubia_genome_assembly,_chromosome:_1	AUGUSTUS	exon	104936259	104936860	.	+	.	ID=g5260.t1.exon4;Parent=g5260.t1;
OX371260.1_Lypha_dubia_genome_assembly,_chromosome:_1	AUGUSTUS	stop_codon	104936858	104936860	.	+	0	ID=g5260.t1.stop1;Parent=g5260.t1;
OX371260.1_Lypha_dubia_genome_assembly,_chromosome:_1	AUGUSTUS	gene	104937687	104941100	.	+	.	ID=g5261;
OX371260.1_Lypha_dubia_genome_assembly,_chromosome:_1	AUGUSTUS	mRNA	104937687	104941100	0.21	+	.	ID=g5261.t1;Parent=g5261;
OX371260.1_Lypha_dubia_genome_assembly,_chromosome:_1	AUGUSTUS	start_codon	104937687	104937689	.	+	0	ID=g5261.t1.start1;Parent=g5261.t1;
OX371260.1_Lypha_dubia_genome_assembly,_chromosome:_1	AUGUSTUS	CDS	104937687	104938296	0.41	+	0	ID=g5261.t1.CDS1;Parent=g5261.t1;
OX371260.1_Lypha_dubia_genome_assembly,_chromosome:_1	AUGUSTUS	exon	104937687	104938296	.	+	.	ID=g5261.t1.exon1;Parent=g5261.t1;
OX371260.1_Lypha_dubia_genome_assembly,_chromosome:_1	AUGUSTUS	intron	104938297	104938662	0.37	+	.	ID=g5261.t1.intron1;Parent=g5261.t1;
OX371260.1_Lypha_dubia_genome_assembly,_chromosome:_1	AUGUSTUS	CDS	104938663	104938691	0.37	+	2	ID=g5261.t1.CDS2;Parent=g5261.t1;
OX371260.1_Lypha_dubia_genome_assembly,_chromosome:_1	AUGUSTUS	exon	104938663	104938691	.	+	.	ID=g5261.t1.exon2;Parent=g5261.t1;
OX371260.1_Lypha_dubia_genome_assembly,_chromosome:_1	AUGUSTUS	intron	104938692	104939420	1	+	.	ID=g5261.t1.intron2;Parent=g5261.t1;
OX371260.1_Lypha_dubia_genome_assembly,_chromosome:_1	AUGUSTUS	CDS	104939421	104940263	0.7	+	0	ID=g5261.t1.CDS3;Parent=g5261.t1;
OX371260.1_Lypha_dubia_genome_assembly,_chromosome:_1	AUGUSTUS	exon	104939421	104940263	.	+	.	ID=g5261.t1.exon3;Parent=g5261.t1;
OX371260.1_Lypha_dubia_genome_assembly,_chromosome:_1	AUGUSTUS	intron	104940264	104941019	0.53	+	.	ID=g5261.t1.intron3;Parent=g5261.t1;
OX371260.1_Lypha_dubia_genome_assembly,_chromosome:_1	AUGUSTUS	CDS	104941020	104941100	0.77	+	0	ID=g5261.t1.CDS4;Parent=g5261.t1;
OX371260.1_Lypha_dubia_genome_assembly,_chromosome:_1	AUGUSTUS	exon	104941020	104941100	.	+	.	ID=g5261.t1.exon4;Parent=g5261.t1;
OX371260.1_Lypha_dubia_genome_assembly,_chromosome:_1	AUGUSTUS	stop_codon	104941098	104941100	.	+	0	ID=g5261.t1.stop1;Parent=g5261.t1;
OX371260.1_Lypha_dubia_genome_assembly,_chromosome:_1	AUGUSTUS	gene	104989574	104993160	.	+	.	ID=g5262;
OX371260.1_Lypha_dubia_genome_assembly,_chromosome:_1	AUGUSTUS	mRNA	104989574	104993160	0.29	+	.	ID=g5262.t1;Parent=g5262;
OX371260.1_Lypha_dubia_genome_assembly,_chromosome:_1	AUGUSTUS	start_codon	104989574	104989576	.	+	0	ID=g5262.t1.start1;Parent=g5262.t1;
OX371260.1_Lypha_dubia_genome_assembly,_chromosome:_1	AUGUSTUS	CDS	104989574	104989731	1	+	0	ID=g5262.t1.CDS1;Parent=g5262.t1;
OX371260.1_Lypha_dubia_genome_assembly,_chromosome:_1	AUGUSTUS	exon	104989574	104989731	.	+	.	ID=g5262.t1.exon1;Parent=g5262.t1;
OX371260.1_Lypha_dubia_genome_assembly,_chromosome:_1	AUGUSTUS	intron	104989732	104989801	1	+	.	ID=g5262.t1.intron1;Parent=g5262.t1;
OX371260.1_Lypha_dubia_genome_assembly,_chromosome:_1	AUGUSTUS	CDS	104989802	104989843	1	+	1	ID=g5262.t1.CDS2;Parent=g5262.t1;
OX371260.1_Lypha_dubia_genome_assembly,_chromosome:_1	AUGUSTUS	exon	104989802	104989843	.	+	.	ID=g5262.t1.exon2;Parent=g5262.t1;
OX371260.1_Lypha_dubia_genome_assembly,_chromosome:_1	AUGUSTUS	intron	104989844	104989948	1	+	.	ID=g5262.t1.intron2;Parent=g5262.t1;
OX371260.1_Lypha_dubia_genome_assembly,_chromosome:_1	AUGUSTUS	CDS	104989949	104989999	1	+	1	ID=g5262.t1.CDS3;Parent=g5262.t1;
OX371260.1_Lypha_dubia_genome_assembly,_chromosome:_1	AUGUSTUS	exon	104989949	104989999	.	+	.	ID=g5262.t1.exon3;Parent=g5262.t1;
OX371260.1_Lypha_dubia_genome_assembly,_chromosome:_1	AUGUSTUS	intron	104990000	104990102	1	+	.	ID=g5262.t1.intron3;Parent=g5262.t1;
OX371260.1_Lypha_dubia_genome_assembly,_chromosome:_1	AUGUSTUS	CDS	104990103	104990168	1	+	1	ID=g5262.t1.CDS4;Parent=g5262.t1;
OX371260.1_Lypha_dubia_genome_assembly,_chromosome:_1	AUGUSTUS	exon	104990103	104990168	.	+	.	ID=g5262.t1.exon4;Parent=g5262.t1;
OX371260.1_Lypha_dubia_genome_assembly,_chromosome:_1	AUGUSTUS	intron	104990169	104990242	1	+	.	ID=g5262.t1.intron4;Parent=g5262.t1;
OX371260.1_Lypha_dubia_genome_assembly,_chromosome:_1	AUGUSTUS	CDS	104990243	104990336	0.97	+	1	ID=g5262.t1.CDS5;Parent=g5262.t1;
OX371260.1_Lypha_dubia_genome_assembly,_chromosome:_1	AUGUSTUS	exon	104990243	104990336	.	+	.	ID=g5262.t1.exon5;Parent=g5262.t1;
OX371260.1_Lypha_dubia_genome_assembly,_chromosome:_1	AUGUSTUS	intron	104990337	104991601	0.97	+	.	ID=g5262.t1.intron5;Parent=g5262.t1;
OX371260.1_Lypha_dubia_genome_assembly,_chromosome:_1	AUGUSTUS	CDS	104991602	104991980	0.57	+	0	ID=g5262.t1.CDS6;Parent=g5262.t1;
OX371260.1_Lypha_dubia_genome_assembly,_chromosome:_1	AUGUSTUS	exon	104991602	104991980	.	+	.	ID=g5262.t1.exon6;Parent=g5262.t1;
OX371260.1_Lypha_dubia_genome_assembly,_chromosome:_1	AUGUSTUS	intron	104991981	104993047	0.29	+	.	ID=g5262.t1.intron6;Parent=g5262.t1;
OX371260.1_Lypha_dubia_genome_assembly,_chromosome:_1	AUGUSTUS	CDS	104993048	104993160	0.5	+	2	ID=g5262.t1.CDS7;Parent=g5262.t1;
OX371260.1_Lypha_dubia_genome_assembly,_chromosome:_1	AUGUSTUS	exon	104993048	104993160	.	+	.	ID=g5262.t1.exon7;Parent=g5262.t1;
OX371260.1_Lypha_dubia_genome_assembly,_chromosome:_1	AUGUSTUS	stop_codon	104993158	104993160	.	+	0	ID=g5262.t1.stop1;Parent=g5262.t1;
OX371260.1_Lypha_dubia_genome_assembly,_chromosome:_1	AUGUSTUS	gene	105008666	105009201	.	+	.	ID=g5263;
OX371260.1_Lypha_dubia_genome_assembly,_chromosome:_1	AUGUSTUS	mRNA	105008666	105009201	0.97	+	.	ID=g5263.t1;Parent=g5263;
OX371260.1_Lypha_dubia_genome_assembly,_chromosome:_1	AUGUSTUS	start_codon	105008666	105008668	.	+	0	ID=g5263.t1.start1;Parent=g5263.t1;
OX371260.1_Lypha_dubia_genome_assembly,_chromosome:_1	AUGUSTUS	CDS	105008666	105008696	0.97	+	0	ID=g5263.t1.CDS1;Parent=g5263.t1;
OX371260.1_Lypha_dubia_genome_assembly,_chromosome:_1	AUGUSTUS	exon	105008666	105008696	.	+	.	ID=g5263.t1.exon1;Parent=g5263.t1;
OX371260.1_Lypha_dubia_genome_assembly,_chromosome:_1	AUGUSTUS	intron	105008697	105008848	0.97	+	.	ID=g5263.t1.intron1;Parent=g5263.t1;
OX371260.1_Lypha_dubia_genome_assembly,_chromosome:_1	AUGUSTUS	CDS	105008849	105009033	1	+	2	ID=g5263.t1.CDS2;Parent=g5263.t1;
OX371260.1_Lypha_dubia_genome_assembly,_chromosome:_1	AUGUSTUS	exon	105008849	105009033	.	+	.	ID=g5263.t1.exon2;Parent=g5263.t1;
OX371260.1_Lypha_dubia_genome_assembly,_chromosome:_1	AUGUSTUS	intron	105009034	105009093	1	+	.	ID=g5263.t1.intron2;Parent=g5263.t1;
OX371260.1_Lypha_dubia_genome_assembly,_chromosome:_1	AUGUSTUS	CDS	105009094	105009201	1	+	0	ID=g5263.t1.CDS3;Parent=g5263.t1;
OX371260.1_Lypha_dubia_genome_assembly,_chromosome:_1	AUGUSTUS	exon	105009094	105009201	.	+	.	ID=g5263.t1.exon3;Parent=g5263.t1;
OX371260.1_Lypha_dubia_genome_assembly,_chromosome:_1	AUGUSTUS	stop_codon	105009199	105009201	.	+	0	ID=g5263.t1.stop1;Parent=g5263.t1;
OX371260.1_Lypha_dubia_genome_assembly,_chromosome:_1	GeneMark.hmm3	gene	105009265	105009497	.	+	.	ID=g5264;
OX371260.1_Lypha_dubia_genome_assembly,_chromosome:_1	GeneMark.hmm3	mRNA	105009265	105009497	.	+	.	ID=g5264.t1;Parent=g5264;
OX371260.1_Lypha_dubia_genome_assembly,_chromosome:_1	GeneMark.hmm3	start_codon	105009265	105009267	.	+	0	ID=g5264.t1.start1;Parent=g5264.t1;
OX371260.1_Lypha_dubia_genome_assembly,_chromosome:_1	GeneMark.hmm3	CDS	105009265	105009400	.	+	0	ID=g5264.t1.CDS1;Parent=g5264.t1;
OX371260.1_Lypha_dubia_genome_assembly,_chromosome:_1	GeneMark.hmm3	exon	105009265	105009400	0	+	.	ID=g5264.t1.exon1;Parent=g5264.t1;
OX371260.1_Lypha_dubia_genome_assembly,_chromosome:_1	GeneMark.hmm3	intron	105009401	105009483	.	+	2	ID=g5264.t1.intron1;Parent=g5264.t1;
OX371260.1_Lypha_dubia_genome_assembly,_chromosome:_1	GeneMark.hmm3	CDS	105009484	105009497	.	+	2	ID=g5264.t1.CDS2;Parent=g5264.t1;
OX371260.1_Lypha_dubia_genome_assembly,_chromosome:_1	GeneMark.hmm3	exon	105009484	105009497	0	+	.	ID=g5264.t1.exon2;Parent=g5264.t1;
OX371260.1_Lypha_dubia_genome_assembly,_chromosome:_1	GeneMark.hmm3	stop_codon	105009495	105009497	.	+	0	ID=g5264.t1.stop1;Parent=g5264.t1;
OX371260.1_Lypha_dubia_genome_assembly,_chromosome:_1	AUGUSTUS	gene	105032722	105037958	.	-	.	ID=g5265;
OX371260.1_Lypha_dubia_genome_assembly,_chromosome:_1	AUGUSTUS	mRNA	105032722	105037958	0.98	-	.	ID=g5265.t1;Parent=g5265;
OX371260.1_Lypha_dubia_genome_assembly,_chromosome:_1	AUGUSTUS	stop_codon	105032722	105032724	.	-	0	ID=g5265.t1.stop1;Parent=g5265.t1;
OX371260.1_Lypha_dubia_genome_assembly,_chromosome:_1	AUGUSTUS	CDS	105032722	105033251	1	-	2	ID=g5265.t1.CDS1;Parent=g5265.t1;
OX371260.1_Lypha_dubia_genome_assembly,_chromosome:_1	AUGUSTUS	exon	105032722	105033251	.	-	.	ID=g5265.t1.exon1;Parent=g5265.t1;
OX371260.1_Lypha_dubia_genome_assembly,_chromosome:_1	AUGUSTUS	intron	105033252	105037659	1	-	.	ID=g5265.t1.intron1;Parent=g5265.t1;
OX371260.1_Lypha_dubia_genome_assembly,_chromosome:_1	AUGUSTUS	CDS	105037660	105037849	1	-	0	ID=g5265.t1.CDS2;Parent=g5265.t1;
OX371260.1_Lypha_dubia_genome_assembly,_chromosome:_1	AUGUSTUS	exon	105037660	105037849	.	-	.	ID=g5265.t1.exon2;Parent=g5265.t1;
OX371260.1_Lypha_dubia_genome_assembly,_chromosome:_1	AUGUSTUS	intron	105037850	105037928	1	-	.	ID=g5265.t1.intron2;Parent=g5265.t1;
OX371260.1_Lypha_dubia_genome_assembly,_chromosome:_1	AUGUSTUS	CDS	105037929	105037958	0.98	-	0	ID=g5265.t1.CDS3;Parent=g5265.t1;
OX371260.1_Lypha_dubia_genome_assembly,_chromosome:_1	AUGUSTUS	exon	105037929	105037958	.	-	.	ID=g5265.t1.exon3;Parent=g5265.t1;
OX371260.1_Lypha_dubia_genome_assembly,_chromosome:_1	AUGUSTUS	start_codon	105037956	105037958	.	-	0	ID=g5265.t1.start1;Parent=g5265.t1;
OX371260.1_Lypha_dubia_genome_assembly,_chromosome:_1	AUGUSTUS	gene	105052541	105053563	.	+	.	ID=g5266;
OX371260.1_Lypha_dubia_genome_assembly,_chromosome:_1	AUGUSTUS	mRNA	105052541	105053563	0.57	+	.	ID=g5266.t1;Parent=g5266;
OX371260.1_Lypha_dubia_genome_assembly,_chromosome:_1	AUGUSTUS	start_codon	105052541	105052543	.	+	0	ID=g5266.t1.start1;Parent=g5266.t1;
OX371260.1_Lypha_dubia_genome_assembly,_chromosome:_1	AUGUSTUS	CDS	105052541	105052592	0.99	+	0	ID=g5266.t1.CDS1;Parent=g5266.t1;
OX371260.1_Lypha_dubia_genome_assembly,_chromosome:_1	AUGUSTUS	exon	105052541	105052592	.	+	.	ID=g5266.t1.exon1;Parent=g5266.t1;
OX371260.1_Lypha_dubia_genome_assembly,_chromosome:_1	AUGUSTUS	intron	105052593	105052671	0.99	+	.	ID=g5266.t1.intron1;Parent=g5266.t1;
OX371260.1_Lypha_dubia_genome_assembly,_chromosome:_1	AUGUSTUS	CDS	105052672	105052855	0.99	+	2	ID=g5266.t1.CDS2;Parent=g5266.t1;
OX371260.1_Lypha_dubia_genome_assembly,_chromosome:_1	AUGUSTUS	exon	105052672	105052855	.	+	.	ID=g5266.t1.exon2;Parent=g5266.t1;
OX371260.1_Lypha_dubia_genome_assembly,_chromosome:_1	AUGUSTUS	intron	105052856	105052924	1	+	.	ID=g5266.t1.intron2;Parent=g5266.t1;
OX371260.1_Lypha_dubia_genome_assembly,_chromosome:_1	AUGUSTUS	CDS	105052925	105053070	1	+	1	ID=g5266.t1.CDS3;Parent=g5266.t1;
OX371260.1_Lypha_dubia_genome_assembly,_chromosome:_1	AUGUSTUS	exon	105052925	105053070	.	+	.	ID=g5266.t1.exon3;Parent=g5266.t1;
OX371260.1_Lypha_dubia_genome_assembly,_chromosome:_1	AUGUSTUS	intron	105053071	105053319	0.73	+	.	ID=g5266.t1.intron3;Parent=g5266.t1;
OX371260.1_Lypha_dubia_genome_assembly,_chromosome:_1	AUGUSTUS	CDS	105053320	105053421	0.58	+	2	ID=g5266.t1.CDS4;Parent=g5266.t1;
OX371260.1_Lypha_dubia_genome_assembly,_chromosome:_1	AUGUSTUS	exon	105053320	105053421	.	+	.	ID=g5266.t1.exon4;Parent=g5266.t1;
OX371260.1_Lypha_dubia_genome_assembly,_chromosome:_1	AUGUSTUS	intron	105053422	105053477	0.58	+	.	ID=g5266.t1.intron4;Parent=g5266.t1;
OX371260.1_Lypha_dubia_genome_assembly,_chromosome:_1	AUGUSTUS	CDS	105053478	105053563	1	+	2	ID=g5266.t1.CDS5;Parent=g5266.t1;
OX371260.1_Lypha_dubia_genome_assembly,_chromosome:_1	AUGUSTUS	exon	105053478	105053563	.	+	.	ID=g5266.t1.exon5;Parent=g5266.t1;
OX371260.1_Lypha_dubia_genome_assembly,_chromosome:_1	AUGUSTUS	stop_codon	105053561	105053563	.	+	0	ID=g5266.t1.stop1;Parent=g5266.t1;
OX371260.1_Lypha_dubia_genome_assembly,_chromosome:_1	AUGUSTUS	gene	105097716	105098179	.	+	.	ID=g5267;
OX371260.1_Lypha_dubia_genome_assembly,_chromosome:_1	AUGUSTUS	mRNA	105097716	105098179	0.99	+	.	ID=g5267.t1;Parent=g5267;
OX371260.1_Lypha_dubia_genome_assembly,_chromosome:_1	AUGUSTUS	start_codon	105097716	105097718	.	+	0	ID=g5267.t1.start1;Parent=g5267.t1;
OX371260.1_Lypha_dubia_genome_assembly,_chromosome:_1	AUGUSTUS	CDS	105097716	105097800	0.99	+	0	ID=g5267.t1.CDS1;Parent=g5267.t1;
OX371260.1_Lypha_dubia_genome_assembly,_chromosome:_1	AUGUSTUS	exon	105097716	105097800	.	+	.	ID=g5267.t1.exon1;Parent=g5267.t1;
OX371260.1_Lypha_dubia_genome_assembly,_chromosome:_1	AUGUSTUS	intron	105097801	105097859	1	+	.	ID=g5267.t1.intron1;Parent=g5267.t1;
OX371260.1_Lypha_dubia_genome_assembly,_chromosome:_1	AUGUSTUS	CDS	105097860	105098179	1	+	2	ID=g5267.t1.CDS2;Parent=g5267.t1;
OX371260.1_Lypha_dubia_genome_assembly,_chromosome:_1	AUGUSTUS	exon	105097860	105098179	.	+	.	ID=g5267.t1.exon2;Parent=g5267.t1;
OX371260.1_Lypha_dubia_genome_assembly,_chromosome:_1	AUGUSTUS	stop_codon	105098177	105098179	.	+	0	ID=g5267.t1.stop1;Parent=g5267.t1;
OX371260.1_Lypha_dubia_genome_assembly,_chromosome:_1	AUGUSTUS	gene	105103043	105103702	.	+	.	ID=g5268;
OX371260.1_Lypha_dubia_genome_assembly,_chromosome:_1	AUGUSTUS	mRNA	105103043	105103702	0.85	+	.	ID=g5268.t1;Parent=g5268;
OX371260.1_Lypha_dubia_genome_assembly,_chromosome:_1	AUGUSTUS	start_codon	105103043	105103045	.	+	0	ID=g5268.t1.start1;Parent=g5268.t1;
OX371260.1_Lypha_dubia_genome_assembly,_chromosome:_1	AUGUSTUS	CDS	105103043	105103050	0.91	+	0	ID=g5268.t1.CDS1;Parent=g5268.t1;
OX371260.1_Lypha_dubia_genome_assembly,_chromosome:_1	AUGUSTUS	exon	105103043	105103050	.	+	.	ID=g5268.t1.exon1;Parent=g5268.t1;
OX371260.1_Lypha_dubia_genome_assembly,_chromosome:_1	AUGUSTUS	intron	105103051	105103147	0.85	+	.	ID=g5268.t1.intron1;Parent=g5268.t1;
OX371260.1_Lypha_dubia_genome_assembly,_chromosome:_1	AUGUSTUS	CDS	105103148	105103314	0.93	+	1	ID=g5268.t1.CDS2;Parent=g5268.t1;
OX371260.1_Lypha_dubia_genome_assembly,_chromosome:_1	AUGUSTUS	exon	105103148	105103314	.	+	.	ID=g5268.t1.exon2;Parent=g5268.t1;
OX371260.1_Lypha_dubia_genome_assembly,_chromosome:_1	AUGUSTUS	intron	105103315	105103393	1	+	.	ID=g5268.t1.intron2;Parent=g5268.t1;
OX371260.1_Lypha_dubia_genome_assembly,_chromosome:_1	AUGUSTUS	CDS	105103394	105103522	1	+	2	ID=g5268.t1.CDS3;Parent=g5268.t1;
OX371260.1_Lypha_dubia_genome_assembly,_chromosome:_1	AUGUSTUS	exon	105103394	105103522	.	+	.	ID=g5268.t1.exon3;Parent=g5268.t1;
OX371260.1_Lypha_dubia_genome_assembly,_chromosome:_1	AUGUSTUS	intron	105103523	105103592	1	+	.	ID=g5268.t1.intron3;Parent=g5268.t1;
OX371260.1_Lypha_dubia_genome_assembly,_chromosome:_1	AUGUSTUS	CDS	105103593	105103702	1	+	2	ID=g5268.t1.CDS4;Parent=g5268.t1;
OX371260.1_Lypha_dubia_genome_assembly,_chromosome:_1	AUGUSTUS	exon	105103593	105103702	.	+	.	ID=g5268.t1.exon4;Parent=g5268.t1;
OX371260.1_Lypha_dubia_genome_assembly,_chromosome:_1	AUGUSTUS	stop_codon	105103700	105103702	.	+	0	ID=g5268.t1.stop1;Parent=g5268.t1;
OX371260.1_Lypha_dubia_genome_assembly,_chromosome:_1	AUGUSTUS	gene	105127882	105129240	.	+	.	ID=g5269;
OX371260.1_Lypha_dubia_genome_assembly,_chromosome:_1	AUGUSTUS	mRNA	105127882	105128352	1	+	.	ID=g5269.t1;Parent=g5269;
OX371260.1_Lypha_dubia_genome_assembly,_chromosome:_1	AUGUSTUS	start_codon	105127882	105127884	.	+	0	ID=g5269.t1.start1;Parent=g5269.t1;
OX371260.1_Lypha_dubia_genome_assembly,_chromosome:_1	AUGUSTUS	CDS	105127882	105128352	1	+	0	ID=g5269.t1.CDS1;Parent=g5269.t1;
OX371260.1_Lypha_dubia_genome_assembly,_chromosome:_1	AUGUSTUS	exon	105127882	105128352	.	+	.	ID=g5269.t1.exon1;Parent=g5269.t1;
OX371260.1_Lypha_dubia_genome_assembly,_chromosome:_1	AUGUSTUS	stop_codon	105128350	105128352	.	+	0	ID=g5269.t1.stop1;Parent=g5269.t1;
OX371260.1_Lypha_dubia_genome_assembly,_chromosome:_1	AUGUSTUS	mRNA	105127882	105129240	0.59	+	.	ID=g5269.t2;Parent=g5269;
OX371260.1_Lypha_dubia_genome_assembly,_chromosome:_1	AUGUSTUS	start_codon	105127882	105127884	.	+	0	ID=g5269.t2.start1;Parent=g5269.t2;
OX371260.1_Lypha_dubia_genome_assembly,_chromosome:_1	AUGUSTUS	CDS	105127882	105128067	0.59	+	0	ID=g5269.t2.CDS1;Parent=g5269.t2;
OX371260.1_Lypha_dubia_genome_assembly,_chromosome:_1	AUGUSTUS	exon	105127882	105128067	.	+	.	ID=g5269.t2.exon1;Parent=g5269.t2;
OX371260.1_Lypha_dubia_genome_assembly,_chromosome:_1	AUGUSTUS	intron	105128068	105128814	0.59	+	.	ID=g5269.t2.intron1;Parent=g5269.t2;
OX371260.1_Lypha_dubia_genome_assembly,_chromosome:_1	AUGUSTUS	CDS	105128815	105129240	0.69	+	0	ID=g5269.t2.CDS2;Parent=g5269.t2;
OX371260.1_Lypha_dubia_genome_assembly,_chromosome:_1	AUGUSTUS	exon	105128815	105129240	.	+	.	ID=g5269.t2.exon2;Parent=g5269.t2;
OX371260.1_Lypha_dubia_genome_assembly,_chromosome:_1	AUGUSTUS	stop_codon	105129238	105129240	.	+	0	ID=g5269.t2.stop1;Parent=g5269.t2;
OX371260.1_Lypha_dubia_genome_assembly,_chromosome:_1	AUGUSTUS	mRNA	105128401	105129240	0.74	+	.	ID=g5269.t3;Parent=g5269;
OX371260.1_Lypha_dubia_genome_assembly,_chromosome:_1	AUGUSTUS	start_codon	105128401	105128403	.	+	0	ID=g5269.t3.start1;Parent=g5269.t3;
OX371260.1_Lypha_dubia_genome_assembly,_chromosome:_1	AUGUSTUS	CDS	105128401	105129240	0.74	+	0	ID=g5269.t3.CDS1;Parent=g5269.t3;
OX371260.1_Lypha_dubia_genome_assembly,_chromosome:_1	AUGUSTUS	exon	105128401	105129240	.	+	.	ID=g5269.t3.exon1;Parent=g5269.t3;
OX371260.1_Lypha_dubia_genome_assembly,_chromosome:_1	AUGUSTUS	stop_codon	105129238	105129240	.	+	0	ID=g5269.t3.stop1;Parent=g5269.t3;
OX371260.1_Lypha_dubia_genome_assembly,_chromosome:_1	AUGUSTUS	gene	105129468	105130910	.	+	.	ID=g5270;
OX371260.1_Lypha_dubia_genome_assembly,_chromosome:_1	AUGUSTUS	mRNA	105129468	105130910	1	+	.	ID=g5270.t1;Parent=g5270;
OX371260.1_Lypha_dubia_genome_assembly,_chromosome:_1	AUGUSTUS	start_codon	105129468	105129470	.	+	0	ID=g5270.t1.start1;Parent=g5270.t1;
OX371260.1_Lypha_dubia_genome_assembly,_chromosome:_1	AUGUSTUS	CDS	105129468	105130910	1	+	0	ID=g5270.t1.CDS1;Parent=g5270.t1;
OX371260.1_Lypha_dubia_genome_assembly,_chromosome:_1	AUGUSTUS	exon	105129468	105130910	.	+	.	ID=g5270.t1.exon1;Parent=g5270.t1;
OX371260.1_Lypha_dubia_genome_assembly,_chromosome:_1	AUGUSTUS	stop_codon	105130908	105130910	.	+	0	ID=g5270.t1.stop1;Parent=g5270.t1;
OX371260.1_Lypha_dubia_genome_assembly,_chromosome:_1	AUGUSTUS	gene	105130965	105132357	.	+	.	ID=g5271;
OX371260.1_Lypha_dubia_genome_assembly,_chromosome:_1	AUGUSTUS	mRNA	105130965	105132357	0.43	+	.	ID=g5271.t1;Parent=g5271;
OX371260.1_Lypha_dubia_genome_assembly,_chromosome:_1	AUGUSTUS	start_codon	105130965	105130967	.	+	0	ID=g5271.t1.start1;Parent=g5271.t1;
OX371260.1_Lypha_dubia_genome_assembly,_chromosome:_1	AUGUSTUS	CDS	105130965	105131992	0.92	+	0	ID=g5271.t1.CDS1;Parent=g5271.t1;
OX371260.1_Lypha_dubia_genome_assembly,_chromosome:_1	AUGUSTUS	exon	105130965	105131992	.	+	.	ID=g5271.t1.exon1;Parent=g5271.t1;
OX371260.1_Lypha_dubia_genome_assembly,_chromosome:_1	AUGUSTUS	intron	105131993	105132077	0.43	+	.	ID=g5271.t1.intron1;Parent=g5271.t1;
OX371260.1_Lypha_dubia_genome_assembly,_chromosome:_1	AUGUSTUS	CDS	105132078	105132357	0.43	+	1	ID=g5271.t1.CDS2;Parent=g5271.t1;
OX371260.1_Lypha_dubia_genome_assembly,_chromosome:_1	AUGUSTUS	exon	105132078	105132357	.	+	.	ID=g5271.t1.exon2;Parent=g5271.t1;
OX371260.1_Lypha_dubia_genome_assembly,_chromosome:_1	AUGUSTUS	stop_codon	105132355	105132357	.	+	0	ID=g5271.t1.stop1;Parent=g5271.t1;
OX371260.1_Lypha_dubia_genome_assembly,_chromosome:_1	AUGUSTUS	gene	105145717	105155808	.	+	.	ID=g5272;
OX371260.1_Lypha_dubia_genome_assembly,_chromosome:_1	AUGUSTUS	mRNA	105155132	105155808	1	+	.	ID=g5272.t1;Parent=g5272;
OX371260.1_Lypha_dubia_genome_assembly,_chromosome:_1	AUGUSTUS	start_codon	105155132	105155134	.	+	0	ID=g5272.t1.start1;Parent=g5272.t1;
OX371260.1_Lypha_dubia_genome_assembly,_chromosome:_1	AUGUSTUS	CDS	105155132	105155151	1	+	0	ID=g5272.t1.CDS1;Parent=g5272.t1;
OX371260.1_Lypha_dubia_genome_assembly,_chromosome:_1	AUGUSTUS	exon	105155132	105155151	.	+	.	ID=g5272.t1.exon1;Parent=g5272.t1;
OX371260.1_Lypha_dubia_genome_assembly,_chromosome:_1	AUGUSTUS	intron	105155152	105155216	1	+	.	ID=g5272.t1.intron1;Parent=g5272.t1;
OX371260.1_Lypha_dubia_genome_assembly,_chromosome:_1	AUGUSTUS	CDS	105155217	105155808	1	+	1	ID=g5272.t1.CDS2;Parent=g5272.t1;
OX371260.1_Lypha_dubia_genome_assembly,_chromosome:_1	AUGUSTUS	exon	105155217	105155808	.	+	.	ID=g5272.t1.exon2;Parent=g5272.t1;
OX371260.1_Lypha_dubia_genome_assembly,_chromosome:_1	AUGUSTUS	stop_codon	105155806	105155808	.	+	0	ID=g5272.t1.stop1;Parent=g5272.t1;
OX371260.1_Lypha_dubia_genome_assembly,_chromosome:_1	AUGUSTUS	mRNA	105145717	105155808	0.83	+	.	ID=g5272.t2;Parent=g5272;
OX371260.1_Lypha_dubia_genome_assembly,_chromosome:_1	AUGUSTUS	start_codon	105145717	105145719	.	+	0	ID=g5272.t2.start1;Parent=g5272.t2;
OX371260.1_Lypha_dubia_genome_assembly,_chromosome:_1	AUGUSTUS	CDS	105145717	105145925	1	+	0	ID=g5272.t2.CDS1;Parent=g5272.t2;
OX371260.1_Lypha_dubia_genome_assembly,_chromosome:_1	AUGUSTUS	exon	105145717	105145925	.	+	.	ID=g5272.t2.exon1;Parent=g5272.t2;
OX371260.1_Lypha_dubia_genome_assembly,_chromosome:_1	AUGUSTUS	intron	105145926	105155067	0.85	+	.	ID=g5272.t2.intron1;Parent=g5272.t2;
OX371260.1_Lypha_dubia_genome_assembly,_chromosome:_1	AUGUSTUS	CDS	105155068	105155151	0.85	+	1	ID=g5272.t2.CDS2;Parent=g5272.t2;
OX371260.1_Lypha_dubia_genome_assembly,_chromosome:_1	AUGUSTUS	exon	105155068	105155151	.	+	.	ID=g5272.t2.exon2;Parent=g5272.t2;
OX371260.1_Lypha_dubia_genome_assembly,_chromosome:_1	AUGUSTUS	intron	105155152	105155216	0.87	+	.	ID=g5272.t2.intron2;Parent=g5272.t2;
OX371260.1_Lypha_dubia_genome_assembly,_chromosome:_1	AUGUSTUS	CDS	105155217	105155808	0.98	+	1	ID=g5272.t2.CDS3;Parent=g5272.t2;
OX371260.1_Lypha_dubia_genome_assembly,_chromosome:_1	AUGUSTUS	exon	105155217	105155808	.	+	.	ID=g5272.t2.exon3;Parent=g5272.t2;
OX371260.1_Lypha_dubia_genome_assembly,_chromosome:_1	AUGUSTUS	stop_codon	105155806	105155808	.	+	0	ID=g5272.t2.stop1;Parent=g5272.t2;
OX371260.1_Lypha_dubia_genome_assembly,_chromosome:_1	AUGUSTUS	gene	105159711	105165977	.	+	.	ID=g5273;
OX371260.1_Lypha_dubia_genome_assembly,_chromosome:_1	AUGUSTUS	mRNA	105159711	105165977	0.55	+	.	ID=g5273.t1;Parent=g5273;
OX371260.1_Lypha_dubia_genome_assembly,_chromosome:_1	AUGUSTUS	start_codon	105159711	105159713	.	+	0	ID=g5273.t1.start1;Parent=g5273.t1;
OX371260.1_Lypha_dubia_genome_assembly,_chromosome:_1	AUGUSTUS	CDS	105159711	105160157	0.62	+	0	ID=g5273.t1.CDS1;Parent=g5273.t1;
OX371260.1_Lypha_dubia_genome_assembly,_chromosome:_1	AUGUSTUS	exon	105159711	105160157	.	+	.	ID=g5273.t1.exon1;Parent=g5273.t1;
OX371260.1_Lypha_dubia_genome_assembly,_chromosome:_1	AUGUSTUS	intron	105160158	105165911	0.55	+	.	ID=g5273.t1.intron1;Parent=g5273.t1;
OX371260.1_Lypha_dubia_genome_assembly,_chromosome:_1	AUGUSTUS	CDS	105165912	105165977	0.55	+	0	ID=g5273.t1.CDS2;Parent=g5273.t1;
OX371260.1_Lypha_dubia_genome_assembly,_chromosome:_1	AUGUSTUS	exon	105165912	105165977	.	+	.	ID=g5273.t1.exon2;Parent=g5273.t1;
OX371260.1_Lypha_dubia_genome_assembly,_chromosome:_1	AUGUSTUS	stop_codon	105165975	105165977	.	+	0	ID=g5273.t1.stop1;Parent=g5273.t1;
OX371260.1_Lypha_dubia_genome_assembly,_chromosome:_1	AUGUSTUS	mRNA	105159711	105161820	0.18	+	.	ID=g5273.t2;Parent=g5273;
OX371260.1_Lypha_dubia_genome_assembly,_chromosome:_1	AUGUSTUS	start_codon	105159711	105159713	.	+	0	ID=g5273.t2.start1;Parent=g5273.t2;
OX371260.1_Lypha_dubia_genome_assembly,_chromosome:_1	AUGUSTUS	CDS	105159711	105160425	0.84	+	0	ID=g5273.t2.CDS1;Parent=g5273.t2;
OX371260.1_Lypha_dubia_genome_assembly,_chromosome:_1	AUGUSTUS	exon	105159711	105160425	.	+	.	ID=g5273.t2.exon1;Parent=g5273.t2;
OX371260.1_Lypha_dubia_genome_assembly,_chromosome:_1	AUGUSTUS	intron	105160426	105160556	0.64	+	.	ID=g5273.t2.intron1;Parent=g5273.t2;
OX371260.1_Lypha_dubia_genome_assembly,_chromosome:_1	AUGUSTUS	CDS	105160557	105160923	0.42	+	2	ID=g5273.t2.CDS2;Parent=g5273.t2;
OX371260.1_Lypha_dubia_genome_assembly,_chromosome:_1	AUGUSTUS	exon	105160557	105160923	.	+	.	ID=g5273.t2.exon2;Parent=g5273.t2;
OX371260.1_Lypha_dubia_genome_assembly,_chromosome:_1	AUGUSTUS	intron	105160924	105160994	0.53	+	.	ID=g5273.t2.intron2;Parent=g5273.t2;
OX371260.1_Lypha_dubia_genome_assembly,_chromosome:_1	AUGUSTUS	CDS	105160995	105161188	0.63	+	1	ID=g5273.t2.CDS3;Parent=g5273.t2;
OX371260.1_Lypha_dubia_genome_assembly,_chromosome:_1	AUGUSTUS	exon	105160995	105161188	.	+	.	ID=g5273.t2.exon3;Parent=g5273.t2;
OX371260.1_Lypha_dubia_genome_assembly,_chromosome:_1	AUGUSTUS	intron	105161189	105161392	0.39	+	.	ID=g5273.t2.intron3;Parent=g5273.t2;
OX371260.1_Lypha_dubia_genome_assembly,_chromosome:_1	AUGUSTUS	CDS	105161393	105161820	0.43	+	2	ID=g5273.t2.CDS4;Parent=g5273.t2;
OX371260.1_Lypha_dubia_genome_assembly,_chromosome:_1	AUGUSTUS	exon	105161393	105161820	.	+	.	ID=g5273.t2.exon4;Parent=g5273.t2;
OX371260.1_Lypha_dubia_genome_assembly,_chromosome:_1	AUGUSTUS	stop_codon	105161818	105161820	.	+	0	ID=g5273.t2.stop1;Parent=g5273.t2;
OX371260.1_Lypha_dubia_genome_assembly,_chromosome:_1	AUGUSTUS	mRNA	105159711	105161820	0.19	+	.	ID=g5273.t3;Parent=g5273;
OX371260.1_Lypha_dubia_genome_assembly,_chromosome:_1	AUGUSTUS	start_codon	105159711	105159713	.	+	0	ID=g5273.t3.start1;Parent=g5273.t3;
OX371260.1_Lypha_dubia_genome_assembly,_chromosome:_1	AUGUSTUS	CDS	105159711	105160113	0.95	+	0	ID=g5273.t3.CDS1;Parent=g5273.t3;
OX371260.1_Lypha_dubia_genome_assembly,_chromosome:_1	AUGUSTUS	exon	105159711	105160113	.	+	.	ID=g5273.t3.exon1;Parent=g5273.t3;
OX371260.1_Lypha_dubia_genome_assembly,_chromosome:_1	AUGUSTUS	intron	105160114	105160568	0.46	+	.	ID=g5273.t3.intron1;Parent=g5273.t3;
OX371260.1_Lypha_dubia_genome_assembly,_chromosome:_1	AUGUSTUS	CDS	105160569	105160923	0.24	+	2	ID=g5273.t3.CDS2;Parent=g5273.t3;
OX371260.1_Lypha_dubia_genome_assembly,_chromosome:_1	AUGUSTUS	exon	105160569	105160923	.	+	.	ID=g5273.t3.exon2;Parent=g5273.t3;
OX371260.1_Lypha_dubia_genome_assembly,_chromosome:_1	AUGUSTUS	intron	105160924	105160994	0.52	+	.	ID=g5273.t3.intron2;Parent=g5273.t3;
OX371260.1_Lypha_dubia_genome_assembly,_chromosome:_1	AUGUSTUS	CDS	105160995	105161188	0.69	+	1	ID=g5273.t3.CDS3;Parent=g5273.t3;
OX371260.1_Lypha_dubia_genome_assembly,_chromosome:_1	AUGUSTUS	exon	105160995	105161188	.	+	.	ID=g5273.t3.exon3;Parent=g5273.t3;
OX371260.1_Lypha_dubia_genome_assembly,_chromosome:_1	AUGUSTUS	intron	105161189	105161392	0.55	+	.	ID=g5273.t3.intron3;Parent=g5273.t3;
OX371260.1_Lypha_dubia_genome_assembly,_chromosome:_1	AUGUSTUS	CDS	105161393	105161820	0.57	+	2	ID=g5273.t3.CDS4;Parent=g5273.t3;
OX371260.1_Lypha_dubia_genome_assembly,_chromosome:_1	AUGUSTUS	exon	105161393	105161820	.	+	.	ID=g5273.t3.exon4;Parent=g5273.t3;
OX371260.1_Lypha_dubia_genome_assembly,_chromosome:_1	AUGUSTUS	stop_codon	105161818	105161820	.	+	0	ID=g5273.t3.stop1;Parent=g5273.t3;
OX371260.1_Lypha_dubia_genome_assembly,_chromosome:_1	AUGUSTUS	gene	105161904	105162866	.	+	.	ID=g5274;
OX371260.1_Lypha_dubia_genome_assembly,_chromosome:_1	AUGUSTUS	mRNA	105161904	105162866	1	+	.	ID=g5274.t1;Parent=g5274;
OX371260.1_Lypha_dubia_genome_assembly,_chromosome:_1	AUGUSTUS	start_codon	105161904	105161906	.	+	0	ID=g5274.t1.start1;Parent=g5274.t1;
OX371260.1_Lypha_dubia_genome_assembly,_chromosome:_1	AUGUSTUS	CDS	105161904	105162866	1	+	0	ID=g5274.t1.CDS1;Parent=g5274.t1;
OX371260.1_Lypha_dubia_genome_assembly,_chromosome:_1	AUGUSTUS	exon	105161904	105162866	.	+	.	ID=g5274.t1.exon1;Parent=g5274.t1;
OX371260.1_Lypha_dubia_genome_assembly,_chromosome:_1	AUGUSTUS	stop_codon	105162864	105162866	.	+	0	ID=g5274.t1.stop1;Parent=g5274.t1;
OX371260.1_Lypha_dubia_genome_assembly,_chromosome:_1	AUGUSTUS	gene	105163787	105164365	.	+	.	ID=g5275;
OX371260.1_Lypha_dubia_genome_assembly,_chromosome:_1	AUGUSTUS	mRNA	105163787	105164365	0.97	+	.	ID=g5275.t1;Parent=g5275;
OX371260.1_Lypha_dubia_genome_assembly,_chromosome:_1	AUGUSTUS	start_codon	105163787	105163789	.	+	0	ID=g5275.t1.start1;Parent=g5275.t1;
OX371260.1_Lypha_dubia_genome_assembly,_chromosome:_1	AUGUSTUS	CDS	105163787	105164365	0.97	+	0	ID=g5275.t1.CDS1;Parent=g5275.t1;
OX371260.1_Lypha_dubia_genome_assembly,_chromosome:_1	AUGUSTUS	exon	105163787	105164365	.	+	.	ID=g5275.t1.exon1;Parent=g5275.t1;
OX371260.1_Lypha_dubia_genome_assembly,_chromosome:_1	AUGUSTUS	stop_codon	105164363	105164365	.	+	0	ID=g5275.t1.stop1;Parent=g5275.t1;
OX371260.1_Lypha_dubia_genome_assembly,_chromosome:_1	AUGUSTUS	gene	105190191	105190517	.	-	.	ID=g5276;
OX371260.1_Lypha_dubia_genome_assembly,_chromosome:_1	AUGUSTUS	mRNA	105190191	105190517	1	-	.	ID=g5276.t1;Parent=g5276;
OX371260.1_Lypha_dubia_genome_assembly,_chromosome:_1	AUGUSTUS	stop_codon	105190191	105190193	.	-	0	ID=g5276.t1.stop1;Parent=g5276.t1;
OX371260.1_Lypha_dubia_genome_assembly,_chromosome:_1	AUGUSTUS	CDS	105190191	105190517	1	-	0	ID=g5276.t1.CDS1;Parent=g5276.t1;
OX371260.1_Lypha_dubia_genome_assembly,_chromosome:_1	AUGUSTUS	exon	105190191	105190517	.	-	.	ID=g5276.t1.exon1;Parent=g5276.t1;
OX371260.1_Lypha_dubia_genome_assembly,_chromosome:_1	AUGUSTUS	start_codon	105190515	105190517	.	-	0	ID=g5276.t1.start1;Parent=g5276.t1;
OX371260.1_Lypha_dubia_genome_assembly,_chromosome:_1	AUGUSTUS	gene	105195554	105195956	.	+	.	ID=g5277;
OX371260.1_Lypha_dubia_genome_assembly,_chromosome:_1	AUGUSTUS	mRNA	105195554	105195956	0.76	+	.	ID=g5277.t1;Parent=g5277;
OX371260.1_Lypha_dubia_genome_assembly,_chromosome:_1	AUGUSTUS	start_codon	105195554	105195556	.	+	0	ID=g5277.t1.start1;Parent=g5277.t1;
OX371260.1_Lypha_dubia_genome_assembly,_chromosome:_1	AUGUSTUS	CDS	105195554	105195577	0.92	+	0	ID=g5277.t1.CDS1;Parent=g5277.t1;
OX371260.1_Lypha_dubia_genome_assembly,_chromosome:_1	AUGUSTUS	exon	105195554	105195577	.	+	.	ID=g5277.t1.exon1;Parent=g5277.t1;
OX371260.1_Lypha_dubia_genome_assembly,_chromosome:_1	AUGUSTUS	intron	105195578	105195692	0.76	+	.	ID=g5277.t1.intron1;Parent=g5277.t1;
OX371260.1_Lypha_dubia_genome_assembly,_chromosome:_1	AUGUSTUS	CDS	105195693	105195956	0.82	+	0	ID=g5277.t1.CDS2;Parent=g5277.t1;
OX371260.1_Lypha_dubia_genome_assembly,_chromosome:_1	AUGUSTUS	exon	105195693	105195956	.	+	.	ID=g5277.t1.exon2;Parent=g5277.t1;
OX371260.1_Lypha_dubia_genome_assembly,_chromosome:_1	AUGUSTUS	stop_codon	105195954	105195956	.	+	0	ID=g5277.t1.stop1;Parent=g5277.t1;
OX371260.1_Lypha_dubia_genome_assembly,_chromosome:_1	AUGUSTUS	gene	105204302	105204592	.	+	.	ID=g5278;
OX371260.1_Lypha_dubia_genome_assembly,_chromosome:_1	AUGUSTUS	mRNA	105204302	105204592	1	+	.	ID=g5278.t1;Parent=g5278;
OX371260.1_Lypha_dubia_genome_assembly,_chromosome:_1	AUGUSTUS	start_codon	105204302	105204304	.	+	0	ID=g5278.t1.start1;Parent=g5278.t1;
OX371260.1_Lypha_dubia_genome_assembly,_chromosome:_1	AUGUSTUS	CDS	105204302	105204592	1	+	0	ID=g5278.t1.CDS1;Parent=g5278.t1;
OX371260.1_Lypha_dubia_genome_assembly,_chromosome:_1	AUGUSTUS	exon	105204302	105204592	.	+	.	ID=g5278.t1.exon1;Parent=g5278.t1;
OX371260.1_Lypha_dubia_genome_assembly,_chromosome:_1	AUGUSTUS	stop_codon	105204590	105204592	.	+	0	ID=g5278.t1.stop1;Parent=g5278.t1;
OX371260.1_Lypha_dubia_genome_assembly,_chromosome:_1	AUGUSTUS	gene	105236370	105248758	.	-	.	ID=g5279;
OX371260.1_Lypha_dubia_genome_assembly,_chromosome:_1	AUGUSTUS	mRNA	105236370	105248758	0.4	-	.	ID=g5279.t1;Parent=g5279;
OX371260.1_Lypha_dubia_genome_assembly,_chromosome:_1	AUGUSTUS	stop_codon	105236370	105236372	.	-	0	ID=g5279.t1.stop1;Parent=g5279.t1;
OX371260.1_Lypha_dubia_genome_assembly,_chromosome:_1	AUGUSTUS	CDS	105236370	105236689	0.85	-	2	ID=g5279.t1.CDS1;Parent=g5279.t1;
OX371260.1_Lypha_dubia_genome_assembly,_chromosome:_1	AUGUSTUS	exon	105236370	105236689	.	-	.	ID=g5279.t1.exon1;Parent=g5279.t1;
OX371260.1_Lypha_dubia_genome_assembly,_chromosome:_1	AUGUSTUS	intron	105236690	105236815	0.57	-	.	ID=g5279.t1.intron1;Parent=g5279.t1;
OX371260.1_Lypha_dubia_genome_assembly,_chromosome:_1	AUGUSTUS	CDS	105236816	105237018	0.42	-	1	ID=g5279.t1.CDS2;Parent=g5279.t1;
OX371260.1_Lypha_dubia_genome_assembly,_chromosome:_1	AUGUSTUS	exon	105236816	105237018	.	-	.	ID=g5279.t1.exon2;Parent=g5279.t1;
OX371260.1_Lypha_dubia_genome_assembly,_chromosome:_1	AUGUSTUS	intron	105237019	105245013	0.68	-	.	ID=g5279.t1.intron2;Parent=g5279.t1;
OX371260.1_Lypha_dubia_genome_assembly,_chromosome:_1	AUGUSTUS	CDS	105245014	105245311	0.68	-	2	ID=g5279.t1.CDS3;Parent=g5279.t1;
OX371260.1_Lypha_dubia_genome_assembly,_chromosome:_1	AUGUSTUS	exon	105245014	105245311	.	-	.	ID=g5279.t1.exon3;Parent=g5279.t1;
OX371260.1_Lypha_dubia_genome_assembly,_chromosome:_1	AUGUSTUS	intron	105245312	105245373	1	-	.	ID=g5279.t1.intron3;Parent=g5279.t1;
OX371260.1_Lypha_dubia_genome_assembly,_chromosome:_1	AUGUSTUS	CDS	105245374	105245435	1	-	1	ID=g5279.t1.CDS4;Parent=g5279.t1;
OX371260.1_Lypha_dubia_genome_assembly,_chromosome:_1	AUGUSTUS	exon	105245374	105245435	.	-	.	ID=g5279.t1.exon4;Parent=g5279.t1;
OX371260.1_Lypha_dubia_genome_assembly,_chromosome:_1	AUGUSTUS	intron	105245436	105245832	1	-	.	ID=g5279.t1.intron4;Parent=g5279.t1;
OX371260.1_Lypha_dubia_genome_assembly,_chromosome:_1	AUGUSTUS	CDS	105245833	105246536	0.97	-	0	ID=g5279.t1.CDS5;Parent=g5279.t1;
OX371260.1_Lypha_dubia_genome_assembly,_chromosome:_1	AUGUSTUS	exon	105245833	105246536	.	-	.	ID=g5279.t1.exon5;Parent=g5279.t1;
OX371260.1_Lypha_dubia_genome_assembly,_chromosome:_1	AUGUSTUS	intron	105246537	105248587	0.93	-	.	ID=g5279.t1.intron5;Parent=g5279.t1;
OX371260.1_Lypha_dubia_genome_assembly,_chromosome:_1	AUGUSTUS	CDS	105248588	105248758	0.93	-	0	ID=g5279.t1.CDS6;Parent=g5279.t1;
OX371260.1_Lypha_dubia_genome_assembly,_chromosome:_1	AUGUSTUS	exon	105248588	105248758	.	-	.	ID=g5279.t1.exon6;Parent=g5279.t1;
OX371260.1_Lypha_dubia_genome_assembly,_chromosome:_1	AUGUSTUS	start_codon	105248756	105248758	.	-	0	ID=g5279.t1.start1;Parent=g5279.t1;
OX371260.1_Lypha_dubia_genome_assembly,_chromosome:_1	AUGUSTUS	gene	105258682	105258942	.	+	.	ID=g5280;
OX371260.1_Lypha_dubia_genome_assembly,_chromosome:_1	AUGUSTUS	mRNA	105258682	105258942	0.99	+	.	ID=g5280.t1;Parent=g5280;
OX371260.1_Lypha_dubia_genome_assembly,_chromosome:_1	AUGUSTUS	start_codon	105258682	105258684	.	+	0	ID=g5280.t1.start1;Parent=g5280.t1;
OX371260.1_Lypha_dubia_genome_assembly,_chromosome:_1	AUGUSTUS	CDS	105258682	105258942	0.99	+	0	ID=g5280.t1.CDS1;Parent=g5280.t1;
OX371260.1_Lypha_dubia_genome_assembly,_chromosome:_1	AUGUSTUS	exon	105258682	105258942	.	+	.	ID=g5280.t1.exon1;Parent=g5280.t1;
OX371260.1_Lypha_dubia_genome_assembly,_chromosome:_1	AUGUSTUS	stop_codon	105258940	105258942	.	+	0	ID=g5280.t1.stop1;Parent=g5280.t1;
OX371260.1_Lypha_dubia_genome_assembly,_chromosome:_1	AUGUSTUS	gene	105291240	105292793	.	-	.	ID=g5281;
OX371260.1_Lypha_dubia_genome_assembly,_chromosome:_1	AUGUSTUS	mRNA	105291240	105292793	0.99	-	.	ID=g5281.t1;Parent=g5281;
OX371260.1_Lypha_dubia_genome_assembly,_chromosome:_1	AUGUSTUS	stop_codon	105291240	105291242	.	-	0	ID=g5281.t1.stop1;Parent=g5281.t1;
OX371260.1_Lypha_dubia_genome_assembly,_chromosome:_1	AUGUSTUS	CDS	105291240	105292793	0.99	-	0	ID=g5281.t1.CDS1;Parent=g5281.t1;
OX371260.1_Lypha_dubia_genome_assembly,_chromosome:_1	AUGUSTUS	exon	105291240	105292793	.	-	.	ID=g5281.t1.exon1;Parent=g5281.t1;
OX371260.1_Lypha_dubia_genome_assembly,_chromosome:_1	AUGUSTUS	start_codon	105292791	105292793	.	-	0	ID=g5281.t1.start1;Parent=g5281.t1;
OX371260.1_Lypha_dubia_genome_assembly,_chromosome:_1	AUGUSTUS	gene	105291240	105295430	.	-	.	ID=g5282;
OX371260.1_Lypha_dubia_genome_assembly,_chromosome:_1	AUGUSTUS	mRNA	105292846	105295430	0.7	-	.	ID=g5282.t1;Parent=g5282;
OX371260.1_Lypha_dubia_genome_assembly,_chromosome:_1	AUGUSTUS	stop_codon	105292846	105292848	.	-	0	ID=g5282.t1.stop1;Parent=g5282.t1;
OX371260.1_Lypha_dubia_genome_assembly,_chromosome:_1	AUGUSTUS	CDS	105292846	105295188	0.74	-	0	ID=g5282.t1.CDS1;Parent=g5282.t1;
OX371260.1_Lypha_dubia_genome_assembly,_chromosome:_1	AUGUSTUS	exon	105292846	105295188	.	-	.	ID=g5282.t1.exon1;Parent=g5282.t1;
OX371260.1_Lypha_dubia_genome_assembly,_chromosome:_1	AUGUSTUS	intron	105295189	105295373	0.7	-	.	ID=g5282.t1.intron1;Parent=g5282.t1;
OX371260.1_Lypha_dubia_genome_assembly,_chromosome:_1	AUGUSTUS	CDS	105295374	105295430	0.75	-	0	ID=g5282.t1.CDS2;Parent=g5282.t1;
OX371260.1_Lypha_dubia_genome_assembly,_chromosome:_1	AUGUSTUS	exon	105295374	105295430	.	-	.	ID=g5282.t1.exon2;Parent=g5282.t1;
OX371260.1_Lypha_dubia_genome_assembly,_chromosome:_1	AUGUSTUS	start_codon	105295428	105295430	.	-	0	ID=g5282.t1.start1;Parent=g5282.t1;
OX371260.1_Lypha_dubia_genome_assembly,_chromosome:_1	AUGUSTUS	mRNA	105291240	105295430	0.32	-	.	ID=g5282.t2;Parent=g5282;
OX371260.1_Lypha_dubia_genome_assembly,_chromosome:_1	AUGUSTUS	stop_codon	105291240	105291242	.	-	0	ID=g5282.t2.stop1;Parent=g5282.t2;
OX371260.1_Lypha_dubia_genome_assembly,_chromosome:_1	AUGUSTUS	CDS	105291240	105292845	0.44	-	1	ID=g5282.t2.CDS1;Parent=g5282.t2;
OX371260.1_Lypha_dubia_genome_assembly,_chromosome:_1	AUGUSTUS	exon	105291240	105292845	.	-	.	ID=g5282.t2.exon1;Parent=g5282.t2;
OX371260.1_Lypha_dubia_genome_assembly,_chromosome:_1	AUGUSTUS	intron	105292846	105293020	0.42	-	.	ID=g5282.t2.intron1;Parent=g5282.t2;
OX371260.1_Lypha_dubia_genome_assembly,_chromosome:_1	AUGUSTUS	CDS	105293021	105295188	0.32	-	0	ID=g5282.t2.CDS2;Parent=g5282.t2;
OX371260.1_Lypha_dubia_genome_assembly,_chromosome:_1	AUGUSTUS	exon	105293021	105295188	.	-	.	ID=g5282.t2.exon2;Parent=g5282.t2;
OX371260.1_Lypha_dubia_genome_assembly,_chromosome:_1	AUGUSTUS	intron	105295189	105295373	0.72	-	.	ID=g5282.t2.intron2;Parent=g5282.t2;
OX371260.1_Lypha_dubia_genome_assembly,_chromosome:_1	AUGUSTUS	CDS	105295374	105295430	0.72	-	0	ID=g5282.t2.CDS3;Parent=g5282.t2;
OX371260.1_Lypha_dubia_genome_assembly,_chromosome:_1	AUGUSTUS	exon	105295374	105295430	.	-	.	ID=g5282.t2.exon3;Parent=g5282.t2;
OX371260.1_Lypha_dubia_genome_assembly,_chromosome:_1	AUGUSTUS	start_codon	105295428	105295430	.	-	0	ID=g5282.t2.start1;Parent=g5282.t2;
OX371260.1_Lypha_dubia_genome_assembly,_chromosome:_1	AUGUSTUS	gene	105295597	105295967	.	-	.	ID=g5283;
OX371260.1_Lypha_dubia_genome_assembly,_chromosome:_1	AUGUSTUS	mRNA	105295597	105295967	0.82	-	.	ID=g5283.t1;Parent=g5283;
OX371260.1_Lypha_dubia_genome_assembly,_chromosome:_1	AUGUSTUS	stop_codon	105295597	105295599	.	-	0	ID=g5283.t1.stop1;Parent=g5283.t1;
OX371260.1_Lypha_dubia_genome_assembly,_chromosome:_1	AUGUSTUS	CDS	105295597	105295633	0.82	-	1	ID=g5283.t1.CDS1;Parent=g5283.t1;
OX371260.1_Lypha_dubia_genome_assembly,_chromosome:_1	AUGUSTUS	exon	105295597	105295633	.	-	.	ID=g5283.t1.exon1;Parent=g5283.t1;
OX371260.1_Lypha_dubia_genome_assembly,_chromosome:_1	AUGUSTUS	intron	105295634	105295683	0.82	-	.	ID=g5283.t1.intron1;Parent=g5283.t1;
OX371260.1_Lypha_dubia_genome_assembly,_chromosome:_1	AUGUSTUS	CDS	105295684	105295967	1	-	0	ID=g5283.t1.CDS2;Parent=g5283.t1;
OX371260.1_Lypha_dubia_genome_assembly,_chromosome:_1	AUGUSTUS	exon	105295684	105295967	.	-	.	ID=g5283.t1.exon2;Parent=g5283.t1;
OX371260.1_Lypha_dubia_genome_assembly,_chromosome:_1	AUGUSTUS	start_codon	105295965	105295967	.	-	0	ID=g5283.t1.start1;Parent=g5283.t1;
OX371260.1_Lypha_dubia_genome_assembly,_chromosome:_1	AUGUSTUS	gene	105333551	105335513	.	+	.	ID=g5284;
OX371260.1_Lypha_dubia_genome_assembly,_chromosome:_1	AUGUSTUS	mRNA	105333551	105335513	1	+	.	ID=g5284.t1;Parent=g5284;
OX371260.1_Lypha_dubia_genome_assembly,_chromosome:_1	AUGUSTUS	start_codon	105333551	105333553	.	+	0	ID=g5284.t1.start1;Parent=g5284.t1;
OX371260.1_Lypha_dubia_genome_assembly,_chromosome:_1	AUGUSTUS	CDS	105333551	105333578	1	+	0	ID=g5284.t1.CDS1;Parent=g5284.t1;
OX371260.1_Lypha_dubia_genome_assembly,_chromosome:_1	AUGUSTUS	exon	105333551	105333578	.	+	.	ID=g5284.t1.exon1;Parent=g5284.t1;
OX371260.1_Lypha_dubia_genome_assembly,_chromosome:_1	AUGUSTUS	intron	105333579	105333640	1	+	.	ID=g5284.t1.intron1;Parent=g5284.t1;
OX371260.1_Lypha_dubia_genome_assembly,_chromosome:_1	AUGUSTUS	CDS	105333641	105335265	1	+	2	ID=g5284.t1.CDS2;Parent=g5284.t1;
OX371260.1_Lypha_dubia_genome_assembly,_chromosome:_1	AUGUSTUS	exon	105333641	105335265	.	+	.	ID=g5284.t1.exon2;Parent=g5284.t1;
OX371260.1_Lypha_dubia_genome_assembly,_chromosome:_1	AUGUSTUS	intron	105335266	105335321	1	+	.	ID=g5284.t1.intron2;Parent=g5284.t1;
OX371260.1_Lypha_dubia_genome_assembly,_chromosome:_1	AUGUSTUS	CDS	105335322	105335513	1	+	0	ID=g5284.t1.CDS3;Parent=g5284.t1;
OX371260.1_Lypha_dubia_genome_assembly,_chromosome:_1	AUGUSTUS	exon	105335322	105335513	.	+	.	ID=g5284.t1.exon3;Parent=g5284.t1;
OX371260.1_Lypha_dubia_genome_assembly,_chromosome:_1	AUGUSTUS	stop_codon	105335511	105335513	.	+	0	ID=g5284.t1.stop1;Parent=g5284.t1;
OX371260.1_Lypha_dubia_genome_assembly,_chromosome:_1	AUGUSTUS	gene	105354630	105355385	.	-	.	ID=g5285;
OX371260.1_Lypha_dubia_genome_assembly,_chromosome:_1	AUGUSTUS	mRNA	105354630	105355385	1	-	.	ID=g5285.t1;Parent=g5285;
OX371260.1_Lypha_dubia_genome_assembly,_chromosome:_1	AUGUSTUS	stop_codon	105354630	105354632	.	-	0	ID=g5285.t1.stop1;Parent=g5285.t1;
OX371260.1_Lypha_dubia_genome_assembly,_chromosome:_1	AUGUSTUS	CDS	105354630	105355385	1	-	0	ID=g5285.t1.CDS1;Parent=g5285.t1;
OX371260.1_Lypha_dubia_genome_assembly,_chromosome:_1	AUGUSTUS	exon	105354630	105355385	.	-	.	ID=g5285.t1.exon1;Parent=g5285.t1;
OX371260.1_Lypha_dubia_genome_assembly,_chromosome:_1	AUGUSTUS	start_codon	105355383	105355385	.	-	0	ID=g5285.t1.start1;Parent=g5285.t1;
OX371260.1_Lypha_dubia_genome_assembly,_chromosome:_1	AUGUSTUS	gene	105355413	105355965	.	-	.	ID=g5286;
OX371260.1_Lypha_dubia_genome_assembly,_chromosome:_1	AUGUSTUS	mRNA	105355413	105355965	0.48	-	.	ID=g5286.t1;Parent=g5286;
OX371260.1_Lypha_dubia_genome_assembly,_chromosome:_1	AUGUSTUS	stop_codon	105355413	105355415	.	-	0	ID=g5286.t1.stop1;Parent=g5286.t1;
OX371260.1_Lypha_dubia_genome_assembly,_chromosome:_1	AUGUSTUS	CDS	105355413	105355781	0.49	-	0	ID=g5286.t1.CDS1;Parent=g5286.t1;
OX371260.1_Lypha_dubia_genome_assembly,_chromosome:_1	AUGUSTUS	exon	105355413	105355781	.	-	.	ID=g5286.t1.exon1;Parent=g5286.t1;
OX371260.1_Lypha_dubia_genome_assembly,_chromosome:_1	AUGUSTUS	intron	105355782	105355836	0.49	-	.	ID=g5286.t1.intron1;Parent=g5286.t1;
OX371260.1_Lypha_dubia_genome_assembly,_chromosome:_1	AUGUSTUS	CDS	105355837	105355965	0.5	-	0	ID=g5286.t1.CDS2;Parent=g5286.t1;
OX371260.1_Lypha_dubia_genome_assembly,_chromosome:_1	AUGUSTUS	exon	105355837	105355965	.	-	.	ID=g5286.t1.exon2;Parent=g5286.t1;
OX371260.1_Lypha_dubia_genome_assembly,_chromosome:_1	AUGUSTUS	start_codon	105355963	105355965	.	-	0	ID=g5286.t1.start1;Parent=g5286.t1;
OX371260.1_Lypha_dubia_genome_assembly,_chromosome:_1	AUGUSTUS	gene	105355996	105358792	.	-	.	ID=g5287;
OX371260.1_Lypha_dubia_genome_assembly,_chromosome:_1	AUGUSTUS	mRNA	105357705	105358792	0.89	-	.	ID=g5287.t1;Parent=g5287;
OX371260.1_Lypha_dubia_genome_assembly,_chromosome:_1	AUGUSTUS	stop_codon	105357705	105357707	.	-	0	ID=g5287.t1.stop1;Parent=g5287.t1;
OX371260.1_Lypha_dubia_genome_assembly,_chromosome:_1	AUGUSTUS	CDS	105357705	105358035	0.93	-	1	ID=g5287.t1.CDS1;Parent=g5287.t1;
OX371260.1_Lypha_dubia_genome_assembly,_chromosome:_1	AUGUSTUS	exon	105357705	105358035	.	-	.	ID=g5287.t1.exon1;Parent=g5287.t1;
OX371260.1_Lypha_dubia_genome_assembly,_chromosome:_1	AUGUSTUS	intron	105358036	105358145	0.93	-	.	ID=g5287.t1.intron1;Parent=g5287.t1;
OX371260.1_Lypha_dubia_genome_assembly,_chromosome:_1	AUGUSTUS	CDS	105358146	105358639	0.93	-	0	ID=g5287.t1.CDS2;Parent=g5287.t1;
OX371260.1_Lypha_dubia_genome_assembly,_chromosome:_1	AUGUSTUS	exon	105358146	105358639	.	-	.	ID=g5287.t1.exon2;Parent=g5287.t1;
OX371260.1_Lypha_dubia_genome_assembly,_chromosome:_1	AUGUSTUS	intron	105358640	105358705	1	-	.	ID=g5287.t1.intron2;Parent=g5287.t1;
OX371260.1_Lypha_dubia_genome_assembly,_chromosome:_1	AUGUSTUS	CDS	105358706	105358792	1	-	0	ID=g5287.t1.CDS3;Parent=g5287.t1;
OX371260.1_Lypha_dubia_genome_assembly,_chromosome:_1	AUGUSTUS	exon	105358706	105358792	.	-	.	ID=g5287.t1.exon3;Parent=g5287.t1;
OX371260.1_Lypha_dubia_genome_assembly,_chromosome:_1	AUGUSTUS	start_codon	105358790	105358792	.	-	0	ID=g5287.t1.start1;Parent=g5287.t1;
OX371260.1_Lypha_dubia_genome_assembly,_chromosome:_1	AUGUSTUS	mRNA	105355996	105358792	0.91	-	.	ID=g5287.t2;Parent=g5287;
OX371260.1_Lypha_dubia_genome_assembly,_chromosome:_1	AUGUSTUS	stop_codon	105355996	105355998	.	-	0	ID=g5287.t2.stop1;Parent=g5287.t2;
OX371260.1_Lypha_dubia_genome_assembly,_chromosome:_1	AUGUSTUS	CDS	105355996	105356085	0.97	-	0	ID=g5287.t2.CDS1;Parent=g5287.t2;
OX371260.1_Lypha_dubia_genome_assembly,_chromosome:_1	AUGUSTUS	exon	105355996	105356085	.	-	.	ID=g5287.t2.exon1;Parent=g5287.t2;
OX371260.1_Lypha_dubia_genome_assembly,_chromosome:_1	AUGUSTUS	intron	105356086	105358366	0.91	-	.	ID=g5287.t2.intron1;Parent=g5287.t2;
OX371260.1_Lypha_dubia_genome_assembly,_chromosome:_1	AUGUSTUS	CDS	105358367	105358639	0.94	-	0	ID=g5287.t2.CDS2;Parent=g5287.t2;
OX371260.1_Lypha_dubia_genome_assembly,_chromosome:_1	AUGUSTUS	exon	105358367	105358639	.	-	.	ID=g5287.t2.exon2;Parent=g5287.t2;
OX371260.1_Lypha_dubia_genome_assembly,_chromosome:_1	AUGUSTUS	intron	105358640	105358705	1	-	.	ID=g5287.t2.intron2;Parent=g5287.t2;
OX371260.1_Lypha_dubia_genome_assembly,_chromosome:_1	AUGUSTUS	CDS	105358706	105358792	1	-	0	ID=g5287.t2.CDS3;Parent=g5287.t2;
OX371260.1_Lypha_dubia_genome_assembly,_chromosome:_1	AUGUSTUS	exon	105358706	105358792	.	-	.	ID=g5287.t2.exon3;Parent=g5287.t2;
OX371260.1_Lypha_dubia_genome_assembly,_chromosome:_1	AUGUSTUS	start_codon	105358790	105358792	.	-	0	ID=g5287.t2.start1;Parent=g5287.t2;
OX371260.1_Lypha_dubia_genome_assembly,_chromosome:_1	AUGUSTUS	mRNA	105356043	105357641	0.31	-	.	ID=g5287.t3;Parent=g5287;
OX371260.1_Lypha_dubia_genome_assembly,_chromosome:_1	AUGUSTUS	stop_codon	105356043	105356045	.	-	0	ID=g5287.t3.stop1;Parent=g5287.t3;
OX371260.1_Lypha_dubia_genome_assembly,_chromosome:_1	AUGUSTUS	CDS	105356043	105357343	0.96	-	2	ID=g5287.t3.CDS1;Parent=g5287.t3;
OX371260.1_Lypha_dubia_genome_assembly,_chromosome:_1	AUGUSTUS	exon	105356043	105357343	.	-	.	ID=g5287.t3.exon1;Parent=g5287.t3;
OX371260.1_Lypha_dubia_genome_assembly,_chromosome:_1	AUGUSTUS	intron	105357344	105357403	0.51	-	.	ID=g5287.t3.intron1;Parent=g5287.t3;
OX371260.1_Lypha_dubia_genome_assembly,_chromosome:_1	AUGUSTUS	CDS	105357404	105357641	0.33	-	0	ID=g5287.t3.CDS2;Parent=g5287.t3;
OX371260.1_Lypha_dubia_genome_assembly,_chromosome:_1	AUGUSTUS	exon	105357404	105357641	.	-	.	ID=g5287.t3.exon2;Parent=g5287.t3;
OX371260.1_Lypha_dubia_genome_assembly,_chromosome:_1	AUGUSTUS	start_codon	105357639	105357641	.	-	0	ID=g5287.t3.start1;Parent=g5287.t3;
OX371260.1_Lypha_dubia_genome_assembly,_chromosome:_1	AUGUSTUS	gene	105388455	105390663	.	+	.	ID=g5288;
OX371260.1_Lypha_dubia_genome_assembly,_chromosome:_1	AUGUSTUS	mRNA	105388455	105390663	0.4	+	.	ID=g5288.t1;Parent=g5288;
OX371260.1_Lypha_dubia_genome_assembly,_chromosome:_1	AUGUSTUS	start_codon	105388455	105388457	.	+	0	ID=g5288.t1.start1;Parent=g5288.t1;
OX371260.1_Lypha_dubia_genome_assembly,_chromosome:_1	AUGUSTUS	CDS	105388455	105388479	1	+	0	ID=g5288.t1.CDS1;Parent=g5288.t1;
OX371260.1_Lypha_dubia_genome_assembly,_chromosome:_1	AUGUSTUS	exon	105388455	105388479	.	+	.	ID=g5288.t1.exon1;Parent=g5288.t1;
OX371260.1_Lypha_dubia_genome_assembly,_chromosome:_1	AUGUSTUS	intron	105388480	105388788	1	+	.	ID=g5288.t1.intron1;Parent=g5288.t1;
OX371260.1_Lypha_dubia_genome_assembly,_chromosome:_1	AUGUSTUS	CDS	105388789	105389103	0.88	+	2	ID=g5288.t1.CDS2;Parent=g5288.t1;
OX371260.1_Lypha_dubia_genome_assembly,_chromosome:_1	AUGUSTUS	exon	105388789	105389103	.	+	.	ID=g5288.t1.exon2;Parent=g5288.t1;
OX371260.1_Lypha_dubia_genome_assembly,_chromosome:_1	AUGUSTUS	intron	105389104	105390616	0.4	+	.	ID=g5288.t1.intron2;Parent=g5288.t1;
OX371260.1_Lypha_dubia_genome_assembly,_chromosome:_1	AUGUSTUS	CDS	105390617	105390663	0.4	+	2	ID=g5288.t1.CDS3;Parent=g5288.t1;
OX371260.1_Lypha_dubia_genome_assembly,_chromosome:_1	AUGUSTUS	exon	105390617	105390663	.	+	.	ID=g5288.t1.exon3;Parent=g5288.t1;
OX371260.1_Lypha_dubia_genome_assembly,_chromosome:_1	AUGUSTUS	stop_codon	105390661	105390663	.	+	0	ID=g5288.t1.stop1;Parent=g5288.t1;
OX371260.1_Lypha_dubia_genome_assembly,_chromosome:_1	AUGUSTUS	gene	105397017	105400941	.	+	.	ID=g5289;
OX371260.1_Lypha_dubia_genome_assembly,_chromosome:_1	AUGUSTUS	mRNA	105397017	105400941	0.37	+	.	ID=g5289.t1;Parent=g5289;
OX371260.1_Lypha_dubia_genome_assembly,_chromosome:_1	AUGUSTUS	start_codon	105397017	105397019	.	+	0	ID=g5289.t1.start1;Parent=g5289.t1;
OX371260.1_Lypha_dubia_genome_assembly,_chromosome:_1	AUGUSTUS	CDS	105397017	105397393	0.45	+	0	ID=g5289.t1.CDS1;Parent=g5289.t1;
OX371260.1_Lypha_dubia_genome_assembly,_chromosome:_1	AUGUSTUS	exon	105397017	105397393	.	+	.	ID=g5289.t1.exon1;Parent=g5289.t1;
OX371260.1_Lypha_dubia_genome_assembly,_chromosome:_1	AUGUSTUS	intron	105397394	105397458	0.45	+	.	ID=g5289.t1.intron1;Parent=g5289.t1;
OX371260.1_Lypha_dubia_genome_assembly,_chromosome:_1	AUGUSTUS	CDS	105397459	105397801	0.53	+	1	ID=g5289.t1.CDS2;Parent=g5289.t1;
OX371260.1_Lypha_dubia_genome_assembly,_chromosome:_1	AUGUSTUS	exon	105397459	105397801	.	+	.	ID=g5289.t1.exon2;Parent=g5289.t1;
OX371260.1_Lypha_dubia_genome_assembly,_chromosome:_1	AUGUSTUS	intron	105397802	105397901	0.72	+	.	ID=g5289.t1.intron2;Parent=g5289.t1;
OX371260.1_Lypha_dubia_genome_assembly,_chromosome:_1	AUGUSTUS	CDS	105397902	105398283	0.61	+	0	ID=g5289.t1.CDS3;Parent=g5289.t1;
OX371260.1_Lypha_dubia_genome_assembly,_chromosome:_1	AUGUSTUS	exon	105397902	105398283	.	+	.	ID=g5289.t1.exon3;Parent=g5289.t1;
OX371260.1_Lypha_dubia_genome_assembly,_chromosome:_1	AUGUSTUS	intron	105398284	105399055	0.88	+	.	ID=g5289.t1.intron3;Parent=g5289.t1;
OX371260.1_Lypha_dubia_genome_assembly,_chromosome:_1	AUGUSTUS	CDS	105399056	105399489	1	+	2	ID=g5289.t1.CDS4;Parent=g5289.t1;
OX371260.1_Lypha_dubia_genome_assembly,_chromosome:_1	AUGUSTUS	exon	105399056	105399489	.	+	.	ID=g5289.t1.exon4;Parent=g5289.t1;
OX371260.1_Lypha_dubia_genome_assembly,_chromosome:_1	AUGUSTUS	intron	105399490	105400905	1	+	.	ID=g5289.t1.intron4;Parent=g5289.t1;
OX371260.1_Lypha_dubia_genome_assembly,_chromosome:_1	AUGUSTUS	CDS	105400906	105400941	1	+	0	ID=g5289.t1.CDS5;Parent=g5289.t1;
OX371260.1_Lypha_dubia_genome_assembly,_chromosome:_1	AUGUSTUS	exon	105400906	105400941	.	+	.	ID=g5289.t1.exon5;Parent=g5289.t1;
OX371260.1_Lypha_dubia_genome_assembly,_chromosome:_1	AUGUSTUS	stop_codon	105400939	105400941	.	+	0	ID=g5289.t1.stop1;Parent=g5289.t1;
OX371260.1_Lypha_dubia_genome_assembly,_chromosome:_1	AUGUSTUS	mRNA	105397017	105397436	0.37	+	.	ID=g5289.t2;Parent=g5289;
OX371260.1_Lypha_dubia_genome_assembly,_chromosome:_1	AUGUSTUS	start_codon	105397017	105397019	.	+	0	ID=g5289.t2.start1;Parent=g5289.t2;
OX371260.1_Lypha_dubia_genome_assembly,_chromosome:_1	AUGUSTUS	CDS	105397017	105397436	0.37	+	0	ID=g5289.t2.CDS1;Parent=g5289.t2;
OX371260.1_Lypha_dubia_genome_assembly,_chromosome:_1	AUGUSTUS	exon	105397017	105397436	.	+	.	ID=g5289.t2.exon1;Parent=g5289.t2;
OX371260.1_Lypha_dubia_genome_assembly,_chromosome:_1	AUGUSTUS	stop_codon	105397434	105397436	.	+	0	ID=g5289.t2.stop1;Parent=g5289.t2;
OX371260.1_Lypha_dubia_genome_assembly,_chromosome:_1	AUGUSTUS	mRNA	105397779	105398450	0.24	+	.	ID=g5289.t3;Parent=g5289;
OX371260.1_Lypha_dubia_genome_assembly,_chromosome:_1	AUGUSTUS	start_codon	105397779	105397781	.	+	0	ID=g5289.t3.start1;Parent=g5289.t3;
OX371260.1_Lypha_dubia_genome_assembly,_chromosome:_1	AUGUSTUS	CDS	105397779	105398450	0.24	+	0	ID=g5289.t3.CDS1;Parent=g5289.t3;
OX371260.1_Lypha_dubia_genome_assembly,_chromosome:_1	AUGUSTUS	exon	105397779	105398450	.	+	.	ID=g5289.t3.exon1;Parent=g5289.t3;
OX371260.1_Lypha_dubia_genome_assembly,_chromosome:_1	AUGUSTUS	stop_codon	105398448	105398450	.	+	0	ID=g5289.t3.stop1;Parent=g5289.t3;
OX371260.1_Lypha_dubia_genome_assembly,_chromosome:_1	AUGUSTUS	mRNA	105398472	105400941	0.26	+	.	ID=g5289.t4;Parent=g5289;
OX371260.1_Lypha_dubia_genome_assembly,_chromosome:_1	AUGUSTUS	start_codon	105398472	105398474	.	+	0	ID=g5289.t4.start1;Parent=g5289.t4;
OX371260.1_Lypha_dubia_genome_assembly,_chromosome:_1	AUGUSTUS	CDS	105398472	105398842	0.47	+	0	ID=g5289.t4.CDS1;Parent=g5289.t4;
OX371260.1_Lypha_dubia_genome_assembly,_chromosome:_1	AUGUSTUS	exon	105398472	105398842	.	+	.	ID=g5289.t4.exon1;Parent=g5289.t4;
OX371260.1_Lypha_dubia_genome_assembly,_chromosome:_1	AUGUSTUS	intron	105398843	105399062	0.43	+	.	ID=g5289.t4.intron1;Parent=g5289.t4;
OX371260.1_Lypha_dubia_genome_assembly,_chromosome:_1	AUGUSTUS	CDS	105399063	105399489	0.43	+	1	ID=g5289.t4.CDS2;Parent=g5289.t4;
OX371260.1_Lypha_dubia_genome_assembly,_chromosome:_1	AUGUSTUS	exon	105399063	105399489	.	+	.	ID=g5289.t4.exon2;Parent=g5289.t4;
OX371260.1_Lypha_dubia_genome_assembly,_chromosome:_1	AUGUSTUS	intron	105399490	105400905	0.99	+	.	ID=g5289.t4.intron2;Parent=g5289.t4;
OX371260.1_Lypha_dubia_genome_assembly,_chromosome:_1	AUGUSTUS	CDS	105400906	105400941	0.99	+	0	ID=g5289.t4.CDS3;Parent=g5289.t4;
OX371260.1_Lypha_dubia_genome_assembly,_chromosome:_1	AUGUSTUS	exon	105400906	105400941	.	+	.	ID=g5289.t4.exon3;Parent=g5289.t4;
OX371260.1_Lypha_dubia_genome_assembly,_chromosome:_1	AUGUSTUS	stop_codon	105400939	105400941	.	+	0	ID=g5289.t4.stop1;Parent=g5289.t4;
OX371260.1_Lypha_dubia_genome_assembly,_chromosome:_1	AUGUSTUS	gene	105430577	105433456	.	-	.	ID=g5290;
OX371260.1_Lypha_dubia_genome_assembly,_chromosome:_1	AUGUSTUS	mRNA	105430577	105433456	0.27	-	.	ID=g5290.t1;Parent=g5290;
OX371260.1_Lypha_dubia_genome_assembly,_chromosome:_1	AUGUSTUS	stop_codon	105430577	105430579	.	-	0	ID=g5290.t1.stop1;Parent=g5290.t1;
OX371260.1_Lypha_dubia_genome_assembly,_chromosome:_1	AUGUSTUS	CDS	105430577	105430643	0.64	-	1	ID=g5290.t1.CDS1;Parent=g5290.t1;
OX371260.1_Lypha_dubia_genome_assembly,_chromosome:_1	AUGUSTUS	exon	105430577	105430643	.	-	.	ID=g5290.t1.exon1;Parent=g5290.t1;
OX371260.1_Lypha_dubia_genome_assembly,_chromosome:_1	AUGUSTUS	intron	105430644	105430745	0.57	-	.	ID=g5290.t1.intron1;Parent=g5290.t1;
OX371260.1_Lypha_dubia_genome_assembly,_chromosome:_1	AUGUSTUS	CDS	105430746	105431090	0.44	-	1	ID=g5290.t1.CDS2;Parent=g5290.t1;
OX371260.1_Lypha_dubia_genome_assembly,_chromosome:_1	AUGUSTUS	exon	105430746	105431090	.	-	.	ID=g5290.t1.exon2;Parent=g5290.t1;
OX371260.1_Lypha_dubia_genome_assembly,_chromosome:_1	AUGUSTUS	intron	105431091	105431461	0.77	-	.	ID=g5290.t1.intron2;Parent=g5290.t1;
OX371260.1_Lypha_dubia_genome_assembly,_chromosome:_1	AUGUSTUS	CDS	105431462	105431523	0.77	-	0	ID=g5290.t1.CDS3;Parent=g5290.t1;
OX371260.1_Lypha_dubia_genome_assembly,_chromosome:_1	AUGUSTUS	exon	105431462	105431523	.	-	.	ID=g5290.t1.exon3;Parent=g5290.t1;
OX371260.1_Lypha_dubia_genome_assembly,_chromosome:_1	AUGUSTUS	intron	105431524	105431575	1	-	.	ID=g5290.t1.intron3;Parent=g5290.t1;
OX371260.1_Lypha_dubia_genome_assembly,_chromosome:_1	AUGUSTUS	CDS	105431576	105431760	1	-	2	ID=g5290.t1.CDS4;Parent=g5290.t1;
OX371260.1_Lypha_dubia_genome_assembly,_chromosome:_1	AUGUSTUS	exon	105431576	105431760	.	-	.	ID=g5290.t1.exon4;Parent=g5290.t1;
OX371260.1_Lypha_dubia_genome_assembly,_chromosome:_1	AUGUSTUS	intron	105431761	105431814	1	-	.	ID=g5290.t1.intron4;Parent=g5290.t1;
OX371260.1_Lypha_dubia_genome_assembly,_chromosome:_1	AUGUSTUS	CDS	105431815	105432045	1	-	2	ID=g5290.t1.CDS5;Parent=g5290.t1;
OX371260.1_Lypha_dubia_genome_assembly,_chromosome:_1	AUGUSTUS	exon	105431815	105432045	.	-	.	ID=g5290.t1.exon5;Parent=g5290.t1;
OX371260.1_Lypha_dubia_genome_assembly,_chromosome:_1	AUGUSTUS	intron	105432046	105432494	1	-	.	ID=g5290.t1.intron5;Parent=g5290.t1;
OX371260.1_Lypha_dubia_genome_assembly,_chromosome:_1	AUGUSTUS	CDS	105432495	105433123	1	-	1	ID=g5290.t1.CDS6;Parent=g5290.t1;
OX371260.1_Lypha_dubia_genome_assembly,_chromosome:_1	AUGUSTUS	exon	105432495	105433123	.	-	.	ID=g5290.t1.exon6;Parent=g5290.t1;
OX371260.1_Lypha_dubia_genome_assembly,_chromosome:_1	AUGUSTUS	intron	105433124	105433304	1	-	.	ID=g5290.t1.intron6;Parent=g5290.t1;
OX371260.1_Lypha_dubia_genome_assembly,_chromosome:_1	AUGUSTUS	CDS	105433305	105433456	0.61	-	0	ID=g5290.t1.CDS7;Parent=g5290.t1;
OX371260.1_Lypha_dubia_genome_assembly,_chromosome:_1	AUGUSTUS	exon	105433305	105433456	.	-	.	ID=g5290.t1.exon7;Parent=g5290.t1;
OX371260.1_Lypha_dubia_genome_assembly,_chromosome:_1	AUGUSTUS	start_codon	105433454	105433456	.	-	0	ID=g5290.t1.start1;Parent=g5290.t1;
OX371260.1_Lypha_dubia_genome_assembly,_chromosome:_1	AUGUSTUS	gene	105434642	105439649	.	+	.	ID=g5291;
OX371260.1_Lypha_dubia_genome_assembly,_chromosome:_1	AUGUSTUS	mRNA	105434642	105439649	0.53	+	.	ID=g5291.t1;Parent=g5291;
OX371260.1_Lypha_dubia_genome_assembly,_chromosome:_1	AUGUSTUS	start_codon	105434642	105434644	.	+	0	ID=g5291.t1.start1;Parent=g5291.t1;
OX371260.1_Lypha_dubia_genome_assembly,_chromosome:_1	AUGUSTUS	CDS	105434642	105434658	0.55	+	0	ID=g5291.t1.CDS1;Parent=g5291.t1;
OX371260.1_Lypha_dubia_genome_assembly,_chromosome:_1	AUGUSTUS	exon	105434642	105434658	.	+	.	ID=g5291.t1.exon1;Parent=g5291.t1;
OX371260.1_Lypha_dubia_genome_assembly,_chromosome:_1	AUGUSTUS	intron	105434659	105439197	0.91	+	.	ID=g5291.t1.intron1;Parent=g5291.t1;
OX371260.1_Lypha_dubia_genome_assembly,_chromosome:_1	AUGUSTUS	CDS	105439198	105439417	1	+	1	ID=g5291.t1.CDS2;Parent=g5291.t1;
OX371260.1_Lypha_dubia_genome_assembly,_chromosome:_1	AUGUSTUS	exon	105439198	105439417	.	+	.	ID=g5291.t1.exon2;Parent=g5291.t1;
OX371260.1_Lypha_dubia_genome_assembly,_chromosome:_1	AUGUSTUS	intron	105439418	105439481	1	+	.	ID=g5291.t1.intron2;Parent=g5291.t1;
OX371260.1_Lypha_dubia_genome_assembly,_chromosome:_1	AUGUSTUS	CDS	105439482	105439649	0.97	+	0	ID=g5291.t1.CDS3;Parent=g5291.t1;
OX371260.1_Lypha_dubia_genome_assembly,_chromosome:_1	AUGUSTUS	exon	105439482	105439649	.	+	.	ID=g5291.t1.exon3;Parent=g5291.t1;
OX371260.1_Lypha_dubia_genome_assembly,_chromosome:_1	AUGUSTUS	stop_codon	105439647	105439649	.	+	0	ID=g5291.t1.stop1;Parent=g5291.t1;
OX371260.1_Lypha_dubia_genome_assembly,_chromosome:_1	AUGUSTUS	gene	105505538	105510399	.	+	.	ID=g5292;
OX371260.1_Lypha_dubia_genome_assembly,_chromosome:_1	AUGUSTUS	mRNA	105505538	105510399	0.29	+	.	ID=g5292.t1;Parent=g5292;
OX371260.1_Lypha_dubia_genome_assembly,_chromosome:_1	AUGUSTUS	start_codon	105505538	105505540	.	+	0	ID=g5292.t1.start1;Parent=g5292.t1;
OX371260.1_Lypha_dubia_genome_assembly,_chromosome:_1	AUGUSTUS	CDS	105505538	105505817	0.75	+	0	ID=g5292.t1.CDS1;Parent=g5292.t1;
OX371260.1_Lypha_dubia_genome_assembly,_chromosome:_1	AUGUSTUS	exon	105505538	105505817	.	+	.	ID=g5292.t1.exon1;Parent=g5292.t1;
OX371260.1_Lypha_dubia_genome_assembly,_chromosome:_1	AUGUSTUS	intron	105505818	105509385	0.74	+	.	ID=g5292.t1.intron1;Parent=g5292.t1;
OX371260.1_Lypha_dubia_genome_assembly,_chromosome:_1	AUGUSTUS	CDS	105509386	105509850	0.75	+	2	ID=g5292.t1.CDS2;Parent=g5292.t1;
OX371260.1_Lypha_dubia_genome_assembly,_chromosome:_1	AUGUSTUS	exon	105509386	105509850	.	+	.	ID=g5292.t1.exon2;Parent=g5292.t1;
OX371260.1_Lypha_dubia_genome_assembly,_chromosome:_1	AUGUSTUS	intron	105509851	105510268	0.41	+	.	ID=g5292.t1.intron2;Parent=g5292.t1;
OX371260.1_Lypha_dubia_genome_assembly,_chromosome:_1	AUGUSTUS	CDS	105510269	105510399	0.41	+	2	ID=g5292.t1.CDS3;Parent=g5292.t1;
OX371260.1_Lypha_dubia_genome_assembly,_chromosome:_1	AUGUSTUS	exon	105510269	105510399	.	+	.	ID=g5292.t1.exon3;Parent=g5292.t1;
OX371260.1_Lypha_dubia_genome_assembly,_chromosome:_1	AUGUSTUS	stop_codon	105510397	105510399	.	+	0	ID=g5292.t1.stop1;Parent=g5292.t1;
OX371260.1_Lypha_dubia_genome_assembly,_chromosome:_1	AUGUSTUS	gene	105520860	105524439	.	-	.	ID=g5293;
OX371260.1_Lypha_dubia_genome_assembly,_chromosome:_1	AUGUSTUS	mRNA	105523421	105524139	0.49	-	.	ID=g5293.t1;Parent=g5293;
OX371260.1_Lypha_dubia_genome_assembly,_chromosome:_1	AUGUSTUS	stop_codon	105523421	105523423	.	-	0	ID=g5293.t1.stop1;Parent=g5293.t1;
OX371260.1_Lypha_dubia_genome_assembly,_chromosome:_1	AUGUSTUS	CDS	105523421	105523581	0.82	-	2	ID=g5293.t1.CDS1;Parent=g5293.t1;
OX371260.1_Lypha_dubia_genome_assembly,_chromosome:_1	AUGUSTUS	exon	105523421	105523581	.	-	.	ID=g5293.t1.exon1;Parent=g5293.t1;
OX371260.1_Lypha_dubia_genome_assembly,_chromosome:_1	AUGUSTUS	intron	105523582	105523826	0.87	-	.	ID=g5293.t1.intron1;Parent=g5293.t1;
OX371260.1_Lypha_dubia_genome_assembly,_chromosome:_1	AUGUSTUS	CDS	105523827	105524009	0.6	-	2	ID=g5293.t1.CDS2;Parent=g5293.t1;
OX371260.1_Lypha_dubia_genome_assembly,_chromosome:_1	AUGUSTUS	exon	105523827	105524009	.	-	.	ID=g5293.t1.exon2;Parent=g5293.t1;
OX371260.1_Lypha_dubia_genome_assembly,_chromosome:_1	AUGUSTUS	intron	105524010	105524063	0.59	-	.	ID=g5293.t1.intron2;Parent=g5293.t1;
OX371260.1_Lypha_dubia_genome_assembly,_chromosome:_1	AUGUSTUS	CDS	105524064	105524139	0.87	-	0	ID=g5293.t1.CDS3;Parent=g5293.t1;
OX371260.1_Lypha_dubia_genome_assembly,_chromosome:_1	AUGUSTUS	exon	105524064	105524139	.	-	.	ID=g5293.t1.exon3;Parent=g5293.t1;
OX371260.1_Lypha_dubia_genome_assembly,_chromosome:_1	AUGUSTUS	start_codon	105524137	105524139	.	-	0	ID=g5293.t1.start1;Parent=g5293.t1;
OX371260.1_Lypha_dubia_genome_assembly,_chromosome:_1	AUGUSTUS	mRNA	105520860	105524139	0.28	-	.	ID=g5293.t2;Parent=g5293;
OX371260.1_Lypha_dubia_genome_assembly,_chromosome:_1	AUGUSTUS	stop_codon	105520860	105520862	.	-	0	ID=g5293.t2.stop1;Parent=g5293.t2;
OX371260.1_Lypha_dubia_genome_assembly,_chromosome:_1	AUGUSTUS	CDS	105520860	105520904	0.43	-	0	ID=g5293.t2.CDS1;Parent=g5293.t2;
OX371260.1_Lypha_dubia_genome_assembly,_chromosome:_1	AUGUSTUS	exon	105520860	105520904	.	-	.	ID=g5293.t2.exon1;Parent=g5293.t2;
OX371260.1_Lypha_dubia_genome_assembly,_chromosome:_1	AUGUSTUS	intron	105520905	105521474	0.38	-	.	ID=g5293.t2.intron1;Parent=g5293.t2;
OX371260.1_Lypha_dubia_genome_assembly,_chromosome:_1	AUGUSTUS	CDS	105521475	105521579	0.55	-	0	ID=g5293.t2.CDS2;Parent=g5293.t2;
OX371260.1_Lypha_dubia_genome_assembly,_chromosome:_1	AUGUSTUS	exon	105521475	105521579	.	-	.	ID=g5293.t2.exon2;Parent=g5293.t2;
OX371260.1_Lypha_dubia_genome_assembly,_chromosome:_1	AUGUSTUS	intron	105521580	105521652	0.55	-	.	ID=g5293.t2.intron2;Parent=g5293.t2;
OX371260.1_Lypha_dubia_genome_assembly,_chromosome:_1	AUGUSTUS	CDS	105521653	105521750	0.67	-	2	ID=g5293.t2.CDS3;Parent=g5293.t2;
OX371260.1_Lypha_dubia_genome_assembly,_chromosome:_1	AUGUSTUS	exon	105521653	105521750	.	-	.	ID=g5293.t2.exon3;Parent=g5293.t2;
OX371260.1_Lypha_dubia_genome_assembly,_chromosome:_1	AUGUSTUS	intron	105521751	105521816	0.97	-	.	ID=g5293.t2.intron3;Parent=g5293.t2;
OX371260.1_Lypha_dubia_genome_assembly,_chromosome:_1	AUGUSTUS	CDS	105521817	105521879	0.97	-	2	ID=g5293.t2.CDS4;Parent=g5293.t2;
OX371260.1_Lypha_dubia_genome_assembly,_chromosome:_1	AUGUSTUS	exon	105521817	105521879	.	-	.	ID=g5293.t2.exon4;Parent=g5293.t2;
OX371260.1_Lypha_dubia_genome_assembly,_chromosome:_1	AUGUSTUS	intron	105521880	105523826	0.97	-	.	ID=g5293.t2.intron4;Parent=g5293.t2;
OX371260.1_Lypha_dubia_genome_assembly,_chromosome:_1	AUGUSTUS	CDS	105523827	105524021	0.59	-	2	ID=g5293.t2.CDS5;Parent=g5293.t2;
OX371260.1_Lypha_dubia_genome_assembly,_chromosome:_1	AUGUSTUS	exon	105523827	105524021	.	-	.	ID=g5293.t2.exon5;Parent=g5293.t2;
OX371260.1_Lypha_dubia_genome_assembly,_chromosome:_1	AUGUSTUS	intron	105524022	105524114	0.61	-	.	ID=g5293.t2.intron5;Parent=g5293.t2;
OX371260.1_Lypha_dubia_genome_assembly,_chromosome:_1	AUGUSTUS	CDS	105524115	105524139	0.96	-	0	ID=g5293.t2.CDS6;Parent=g5293.t2;
OX371260.1_Lypha_dubia_genome_assembly,_chromosome:_1	AUGUSTUS	exon	105524115	105524139	.	-	.	ID=g5293.t2.exon6;Parent=g5293.t2;
OX371260.1_Lypha_dubia_genome_assembly,_chromosome:_1	AUGUSTUS	start_codon	105524137	105524139	.	-	0	ID=g5293.t2.start1;Parent=g5293.t2;
OX371260.1_Lypha_dubia_genome_assembly,_chromosome:_1	AUGUSTUS	mRNA	105520860	105524439	0.16	-	.	ID=g5293.t3;Parent=g5293;
OX371260.1_Lypha_dubia_genome_assembly,_chromosome:_1	AUGUSTUS	stop_codon	105520860	105520862	.	-	0	ID=g5293.t3.stop1;Parent=g5293.t3;
OX371260.1_Lypha_dubia_genome_assembly,_chromosome:_1	AUGUSTUS	CDS	105520860	105520904	0.59	-	0	ID=g5293.t3.CDS1;Parent=g5293.t3;
OX371260.1_Lypha_dubia_genome_assembly,_chromosome:_1	AUGUSTUS	exon	105520860	105520904	.	-	.	ID=g5293.t3.exon1;Parent=g5293.t3;
OX371260.1_Lypha_dubia_genome_assembly,_chromosome:_1	AUGUSTUS	intron	105520905	105521474	0.48	-	.	ID=g5293.t3.intron1;Parent=g5293.t3;
OX371260.1_Lypha_dubia_genome_assembly,_chromosome:_1	AUGUSTUS	CDS	105521475	105521579	0.5	-	0	ID=g5293.t3.CDS2;Parent=g5293.t3;
OX371260.1_Lypha_dubia_genome_assembly,_chromosome:_1	AUGUSTUS	exon	105521475	105521579	.	-	.	ID=g5293.t3.exon2;Parent=g5293.t3;
OX371260.1_Lypha_dubia_genome_assembly,_chromosome:_1	AUGUSTUS	intron	105521580	105521652	0.5	-	.	ID=g5293.t3.intron2;Parent=g5293.t3;
OX371260.1_Lypha_dubia_genome_assembly,_chromosome:_1	AUGUSTUS	CDS	105521653	105521750	0.6	-	2	ID=g5293.t3.CDS3;Parent=g5293.t3;
OX371260.1_Lypha_dubia_genome_assembly,_chromosome:_1	AUGUSTUS	exon	105521653	105521750	.	-	.	ID=g5293.t3.exon3;Parent=g5293.t3;
OX371260.1_Lypha_dubia_genome_assembly,_chromosome:_1	AUGUSTUS	intron	105521751	105521816	0.96	-	.	ID=g5293.t3.intron3;Parent=g5293.t3;
OX371260.1_Lypha_dubia_genome_assembly,_chromosome:_1	AUGUSTUS	CDS	105521817	105521879	0.96	-	2	ID=g5293.t3.CDS4;Parent=g5293.t3;
OX371260.1_Lypha_dubia_genome_assembly,_chromosome:_1	AUGUSTUS	exon	105521817	105521879	.	-	.	ID=g5293.t3.exon4;Parent=g5293.t3;
OX371260.1_Lypha_dubia_genome_assembly,_chromosome:_1	AUGUSTUS	intron	105521880	105523826	0.97	-	.	ID=g5293.t3.intron4;Parent=g5293.t3;
OX371260.1_Lypha_dubia_genome_assembly,_chromosome:_1	AUGUSTUS	CDS	105523827	105524024	0.35	-	2	ID=g5293.t3.CDS5;Parent=g5293.t3;
OX371260.1_Lypha_dubia_genome_assembly,_chromosome:_1	AUGUSTUS	exon	105523827	105524024	.	-	.	ID=g5293.t3.exon5;Parent=g5293.t3;
OX371260.1_Lypha_dubia_genome_assembly,_chromosome:_1	AUGUSTUS	intron	105524025	105524396	0.34	-	.	ID=g5293.t3.intron5;Parent=g5293.t3;
OX371260.1_Lypha_dubia_genome_assembly,_chromosome:_1	AUGUSTUS	CDS	105524397	105524439	0.66	-	0	ID=g5293.t3.CDS6;Parent=g5293.t3;
OX371260.1_Lypha_dubia_genome_assembly,_chromosome:_1	AUGUSTUS	exon	105524397	105524439	.	-	.	ID=g5293.t3.exon6;Parent=g5293.t3;
OX371260.1_Lypha_dubia_genome_assembly,_chromosome:_1	AUGUSTUS	start_codon	105524437	105524439	.	-	0	ID=g5293.t3.start1;Parent=g5293.t3;
OX371260.1_Lypha_dubia_genome_assembly,_chromosome:_1	AUGUSTUS	gene	105522151	105523174	.	-	.	ID=g5294;
OX371260.1_Lypha_dubia_genome_assembly,_chromosome:_1	AUGUSTUS	mRNA	105522151	105523174	0.74	-	.	ID=g5294.t1;Parent=g5294;
OX371260.1_Lypha_dubia_genome_assembly,_chromosome:_1	AUGUSTUS	stop_codon	105522151	105522153	.	-	0	ID=g5294.t1.stop1;Parent=g5294.t1;
OX371260.1_Lypha_dubia_genome_assembly,_chromosome:_1	AUGUSTUS	CDS	105522151	105522303	0.98	-	0	ID=g5294.t1.CDS1;Parent=g5294.t1;
OX371260.1_Lypha_dubia_genome_assembly,_chromosome:_1	AUGUSTUS	exon	105522151	105522303	.	-	.	ID=g5294.t1.exon1;Parent=g5294.t1;
OX371260.1_Lypha_dubia_genome_assembly,_chromosome:_1	AUGUSTUS	intron	105522304	105522751	0.76	-	.	ID=g5294.t1.intron1;Parent=g5294.t1;
OX371260.1_Lypha_dubia_genome_assembly,_chromosome:_1	AUGUSTUS	CDS	105522752	105523174	0.74	-	0	ID=g5294.t1.CDS2;Parent=g5294.t1;
OX371260.1_Lypha_dubia_genome_assembly,_chromosome:_1	AUGUSTUS	exon	105522752	105523174	.	-	.	ID=g5294.t1.exon2;Parent=g5294.t1;
OX371260.1_Lypha_dubia_genome_assembly,_chromosome:_1	AUGUSTUS	start_codon	105523172	105523174	.	-	0	ID=g5294.t1.start1;Parent=g5294.t1;
OX371260.1_Lypha_dubia_genome_assembly,_chromosome:_1	AUGUSTUS	gene	105538249	105538554	.	+	.	ID=g5295;
OX371260.1_Lypha_dubia_genome_assembly,_chromosome:_1	AUGUSTUS	mRNA	105538249	105538554	0.42	+	.	ID=g5295.t1;Parent=g5295;
OX371260.1_Lypha_dubia_genome_assembly,_chromosome:_1	AUGUSTUS	start_codon	105538249	105538251	.	+	0	ID=g5295.t1.start1;Parent=g5295.t1;
OX371260.1_Lypha_dubia_genome_assembly,_chromosome:_1	AUGUSTUS	CDS	105538249	105538554	0.42	+	0	ID=g5295.t1.CDS1;Parent=g5295.t1;
OX371260.1_Lypha_dubia_genome_assembly,_chromosome:_1	AUGUSTUS	exon	105538249	105538554	.	+	.	ID=g5295.t1.exon1;Parent=g5295.t1;
OX371260.1_Lypha_dubia_genome_assembly,_chromosome:_1	AUGUSTUS	stop_codon	105538552	105538554	.	+	0	ID=g5295.t1.stop1;Parent=g5295.t1;
OX371260.1_Lypha_dubia_genome_assembly,_chromosome:_1	AUGUSTUS	gene	105540154	105540387	.	-	.	ID=g5296;
OX371260.1_Lypha_dubia_genome_assembly,_chromosome:_1	AUGUSTUS	mRNA	105540154	105540387	0.99	-	.	ID=g5296.t1;Parent=g5296;
OX371260.1_Lypha_dubia_genome_assembly,_chromosome:_1	AUGUSTUS	stop_codon	105540154	105540156	.	-	0	ID=g5296.t1.stop1;Parent=g5296.t1;
OX371260.1_Lypha_dubia_genome_assembly,_chromosome:_1	AUGUSTUS	CDS	105540154	105540387	0.99	-	0	ID=g5296.t1.CDS1;Parent=g5296.t1;
OX371260.1_Lypha_dubia_genome_assembly,_chromosome:_1	AUGUSTUS	exon	105540154	105540387	.	-	.	ID=g5296.t1.exon1;Parent=g5296.t1;
OX371260.1_Lypha_dubia_genome_assembly,_chromosome:_1	AUGUSTUS	start_codon	105540385	105540387	.	-	0	ID=g5296.t1.start1;Parent=g5296.t1;
OX371260.1_Lypha_dubia_genome_assembly,_chromosome:_1	AUGUSTUS	gene	105554060	105555890	.	-	.	ID=g5297;
OX371260.1_Lypha_dubia_genome_assembly,_chromosome:_1	AUGUSTUS	mRNA	105554060	105555890	0.16	-	.	ID=g5297.t1;Parent=g5297;
OX371260.1_Lypha_dubia_genome_assembly,_chromosome:_1	AUGUSTUS	stop_codon	105554060	105554062	.	-	0	ID=g5297.t1.stop1;Parent=g5297.t1;
OX371260.1_Lypha_dubia_genome_assembly,_chromosome:_1	AUGUSTUS	CDS	105554060	105554201	0.27	-	1	ID=g5297.t1.CDS1;Parent=g5297.t1;
OX371260.1_Lypha_dubia_genome_assembly,_chromosome:_1	AUGUSTUS	exon	105554060	105554201	.	-	.	ID=g5297.t1.exon1;Parent=g5297.t1;
OX371260.1_Lypha_dubia_genome_assembly,_chromosome:_1	AUGUSTUS	intron	105554202	105554982	0.27	-	.	ID=g5297.t1.intron1;Parent=g5297.t1;
OX371260.1_Lypha_dubia_genome_assembly,_chromosome:_1	AUGUSTUS	CDS	105554983	105555492	0.17	-	1	ID=g5297.t1.CDS2;Parent=g5297.t1;
OX371260.1_Lypha_dubia_genome_assembly,_chromosome:_1	AUGUSTUS	exon	105554983	105555492	.	-	.	ID=g5297.t1.exon2;Parent=g5297.t1;
OX371260.1_Lypha_dubia_genome_assembly,_chromosome:_1	AUGUSTUS	intron	105555493	105555549	0.54	-	.	ID=g5297.t1.intron2;Parent=g5297.t1;
OX371260.1_Lypha_dubia_genome_assembly,_chromosome:_1	AUGUSTUS	CDS	105555550	105555779	0.73	-	0	ID=g5297.t1.CDS3;Parent=g5297.t1;
OX371260.1_Lypha_dubia_genome_assembly,_chromosome:_1	AUGUSTUS	exon	105555550	105555779	.	-	.	ID=g5297.t1.exon3;Parent=g5297.t1;
OX371260.1_Lypha_dubia_genome_assembly,_chromosome:_1	AUGUSTUS	intron	105555780	105555860	0.88	-	.	ID=g5297.t1.intron3;Parent=g5297.t1;
OX371260.1_Lypha_dubia_genome_assembly,_chromosome:_1	AUGUSTUS	CDS	105555861	105555890	0.88	-	0	ID=g5297.t1.CDS4;Parent=g5297.t1;
OX371260.1_Lypha_dubia_genome_assembly,_chromosome:_1	AUGUSTUS	exon	105555861	105555890	.	-	.	ID=g5297.t1.exon4;Parent=g5297.t1;
OX371260.1_Lypha_dubia_genome_assembly,_chromosome:_1	AUGUSTUS	start_codon	105555888	105555890	.	-	0	ID=g5297.t1.start1;Parent=g5297.t1;
OX371260.1_Lypha_dubia_genome_assembly,_chromosome:_1	AUGUSTUS	gene	105555927	105557019	.	-	.	ID=g5298;
OX371260.1_Lypha_dubia_genome_assembly,_chromosome:_1	AUGUSTUS	mRNA	105555927	105557019	0.39	-	.	ID=g5298.t1;Parent=g5298;
OX371260.1_Lypha_dubia_genome_assembly,_chromosome:_1	AUGUSTUS	stop_codon	105555927	105555929	.	-	0	ID=g5298.t1.stop1;Parent=g5298.t1;
OX371260.1_Lypha_dubia_genome_assembly,_chromosome:_1	AUGUSTUS	CDS	105555927	105556535	0.39	-	0	ID=g5298.t1.CDS1;Parent=g5298.t1;
OX371260.1_Lypha_dubia_genome_assembly,_chromosome:_1	AUGUSTUS	exon	105555927	105556535	.	-	.	ID=g5298.t1.exon1;Parent=g5298.t1;
OX371260.1_Lypha_dubia_genome_assembly,_chromosome:_1	AUGUSTUS	intron	105556536	105556728	0.4	-	.	ID=g5298.t1.intron1;Parent=g5298.t1;
OX371260.1_Lypha_dubia_genome_assembly,_chromosome:_1	AUGUSTUS	CDS	105556729	105557019	0.8	-	0	ID=g5298.t1.CDS2;Parent=g5298.t1;
OX371260.1_Lypha_dubia_genome_assembly,_chromosome:_1	AUGUSTUS	exon	105556729	105557019	.	-	.	ID=g5298.t1.exon2;Parent=g5298.t1;
OX371260.1_Lypha_dubia_genome_assembly,_chromosome:_1	AUGUSTUS	start_codon	105557017	105557019	.	-	0	ID=g5298.t1.start1;Parent=g5298.t1;
OX371260.1_Lypha_dubia_genome_assembly,_chromosome:_1	AUGUSTUS	gene	105557223	105558197	.	-	.	ID=g5299;
OX371260.1_Lypha_dubia_genome_assembly,_chromosome:_1	AUGUSTUS	mRNA	105557223	105558197	1	-	.	ID=g5299.t1;Parent=g5299;
OX371260.1_Lypha_dubia_genome_assembly,_chromosome:_1	AUGUSTUS	stop_codon	105557223	105557225	.	-	0	ID=g5299.t1.stop1;Parent=g5299.t1;
OX371260.1_Lypha_dubia_genome_assembly,_chromosome:_1	AUGUSTUS	CDS	105557223	105558197	1	-	0	ID=g5299.t1.CDS1;Parent=g5299.t1;
OX371260.1_Lypha_dubia_genome_assembly,_chromosome:_1	AUGUSTUS	exon	105557223	105558197	.	-	.	ID=g5299.t1.exon1;Parent=g5299.t1;
OX371260.1_Lypha_dubia_genome_assembly,_chromosome:_1	AUGUSTUS	start_codon	105558195	105558197	.	-	0	ID=g5299.t1.start1;Parent=g5299.t1;
OX371260.1_Lypha_dubia_genome_assembly,_chromosome:_1	AUGUSTUS	gene	105566594	105567463	.	-	.	ID=g5300;
OX371260.1_Lypha_dubia_genome_assembly,_chromosome:_1	AUGUSTUS	mRNA	105566594	105567463	1	-	.	ID=g5300.t1;Parent=g5300;
OX371260.1_Lypha_dubia_genome_assembly,_chromosome:_1	AUGUSTUS	stop_codon	105566594	105566596	.	-	0	ID=g5300.t1.stop1;Parent=g5300.t1;
OX371260.1_Lypha_dubia_genome_assembly,_chromosome:_1	AUGUSTUS	CDS	105566594	105567259	1	-	0	ID=g5300.t1.CDS1;Parent=g5300.t1;
OX371260.1_Lypha_dubia_genome_assembly,_chromosome:_1	AUGUSTUS	exon	105566594	105567259	.	-	.	ID=g5300.t1.exon1;Parent=g5300.t1;
OX371260.1_Lypha_dubia_genome_assembly,_chromosome:_1	AUGUSTUS	intron	105567260	105567328	1	-	.	ID=g5300.t1.intron1;Parent=g5300.t1;
OX371260.1_Lypha_dubia_genome_assembly,_chromosome:_1	AUGUSTUS	CDS	105567329	105567463	1	-	0	ID=g5300.t1.CDS2;Parent=g5300.t1;
OX371260.1_Lypha_dubia_genome_assembly,_chromosome:_1	AUGUSTUS	exon	105567329	105567463	.	-	.	ID=g5300.t1.exon2;Parent=g5300.t1;
OX371260.1_Lypha_dubia_genome_assembly,_chromosome:_1	AUGUSTUS	start_codon	105567461	105567463	.	-	0	ID=g5300.t1.start1;Parent=g5300.t1;
OX371260.1_Lypha_dubia_genome_assembly,_chromosome:_1	AUGUSTUS	gene	105569324	105569637	.	-	.	ID=g5301;
OX371260.1_Lypha_dubia_genome_assembly,_chromosome:_1	AUGUSTUS	mRNA	105569324	105569637	0.97	-	.	ID=g5301.t1;Parent=g5301;
OX371260.1_Lypha_dubia_genome_assembly,_chromosome:_1	AUGUSTUS	stop_codon	105569324	105569326	.	-	0	ID=g5301.t1.stop1;Parent=g5301.t1;
OX371260.1_Lypha_dubia_genome_assembly,_chromosome:_1	AUGUSTUS	CDS	105569324	105569448	0.97	-	2	ID=g5301.t1.CDS1;Parent=g5301.t1;
OX371260.1_Lypha_dubia_genome_assembly,_chromosome:_1	AUGUSTUS	exon	105569324	105569448	.	-	.	ID=g5301.t1.exon1;Parent=g5301.t1;
OX371260.1_Lypha_dubia_genome_assembly,_chromosome:_1	AUGUSTUS	intron	105569449	105569507	1	-	.	ID=g5301.t1.intron1;Parent=g5301.t1;
OX371260.1_Lypha_dubia_genome_assembly,_chromosome:_1	AUGUSTUS	CDS	105569508	105569637	1	-	0	ID=g5301.t1.CDS2;Parent=g5301.t1;
OX371260.1_Lypha_dubia_genome_assembly,_chromosome:_1	AUGUSTUS	exon	105569508	105569637	.	-	.	ID=g5301.t1.exon2;Parent=g5301.t1;
OX371260.1_Lypha_dubia_genome_assembly,_chromosome:_1	AUGUSTUS	start_codon	105569635	105569637	.	-	0	ID=g5301.t1.start1;Parent=g5301.t1;
OX371260.1_Lypha_dubia_genome_assembly,_chromosome:_1	AUGUSTUS	gene	105572397	105573485	.	+	.	ID=g5302;
OX371260.1_Lypha_dubia_genome_assembly,_chromosome:_1	AUGUSTUS	mRNA	105572397	105573485	0.3	+	.	ID=g5302.t1;Parent=g5302;
OX371260.1_Lypha_dubia_genome_assembly,_chromosome:_1	AUGUSTUS	start_codon	105572397	105572399	.	+	0	ID=g5302.t1.start1;Parent=g5302.t1;
OX371260.1_Lypha_dubia_genome_assembly,_chromosome:_1	AUGUSTUS	CDS	105572397	105572484	0.3	+	0	ID=g5302.t1.CDS1;Parent=g5302.t1;
OX371260.1_Lypha_dubia_genome_assembly,_chromosome:_1	AUGUSTUS	exon	105572397	105572484	.	+	.	ID=g5302.t1.exon1;Parent=g5302.t1;
OX371260.1_Lypha_dubia_genome_assembly,_chromosome:_1	AUGUSTUS	intron	105572485	105572614	0.3	+	.	ID=g5302.t1.intron1;Parent=g5302.t1;
OX371260.1_Lypha_dubia_genome_assembly,_chromosome:_1	AUGUSTUS	CDS	105572615	105572779	0.32	+	2	ID=g5302.t1.CDS2;Parent=g5302.t1;
OX371260.1_Lypha_dubia_genome_assembly,_chromosome:_1	AUGUSTUS	exon	105572615	105572779	.	+	.	ID=g5302.t1.exon2;Parent=g5302.t1;
OX371260.1_Lypha_dubia_genome_assembly,_chromosome:_1	AUGUSTUS	intron	105572780	105572848	1	+	.	ID=g5302.t1.intron2;Parent=g5302.t1;
OX371260.1_Lypha_dubia_genome_assembly,_chromosome:_1	AUGUSTUS	CDS	105572849	105573062	1	+	2	ID=g5302.t1.CDS3;Parent=g5302.t1;
OX371260.1_Lypha_dubia_genome_assembly,_chromosome:_1	AUGUSTUS	exon	105572849	105573062	.	+	.	ID=g5302.t1.exon3;Parent=g5302.t1;
OX371260.1_Lypha_dubia_genome_assembly,_chromosome:_1	AUGUSTUS	intron	105573063	105573121	1	+	.	ID=g5302.t1.intron3;Parent=g5302.t1;
OX371260.1_Lypha_dubia_genome_assembly,_chromosome:_1	AUGUSTUS	CDS	105573122	105573485	1	+	1	ID=g5302.t1.CDS4;Parent=g5302.t1;
OX371260.1_Lypha_dubia_genome_assembly,_chromosome:_1	AUGUSTUS	exon	105573122	105573485	.	+	.	ID=g5302.t1.exon4;Parent=g5302.t1;
OX371260.1_Lypha_dubia_genome_assembly,_chromosome:_1	AUGUSTUS	stop_codon	105573483	105573485	.	+	0	ID=g5302.t1.stop1;Parent=g5302.t1;
OX371260.1_Lypha_dubia_genome_assembly,_chromosome:_1	AUGUSTUS	gene	105589367	105591208	.	+	.	ID=g5303;
OX371260.1_Lypha_dubia_genome_assembly,_chromosome:_1	AUGUSTUS	mRNA	105589367	105591208	1	+	.	ID=g5303.t1;Parent=g5303;
OX371260.1_Lypha_dubia_genome_assembly,_chromosome:_1	AUGUSTUS	start_codon	105589367	105589369	.	+	0	ID=g5303.t1.start1;Parent=g5303.t1;
OX371260.1_Lypha_dubia_genome_assembly,_chromosome:_1	AUGUSTUS	CDS	105589367	105591208	1	+	0	ID=g5303.t1.CDS1;Parent=g5303.t1;
OX371260.1_Lypha_dubia_genome_assembly,_chromosome:_1	AUGUSTUS	exon	105589367	105591208	.	+	.	ID=g5303.t1.exon1;Parent=g5303.t1;
OX371260.1_Lypha_dubia_genome_assembly,_chromosome:_1	AUGUSTUS	stop_codon	105591206	105591208	.	+	0	ID=g5303.t1.stop1;Parent=g5303.t1;
OX371260.1_Lypha_dubia_genome_assembly,_chromosome:_1	AUGUSTUS	gene	105598231	105603203	.	+	.	ID=g5304;
OX371260.1_Lypha_dubia_genome_assembly,_chromosome:_1	AUGUSTUS	mRNA	105598231	105603203	0.39	+	.	ID=g5304.t1;Parent=g5304;
OX371260.1_Lypha_dubia_genome_assembly,_chromosome:_1	AUGUSTUS	start_codon	105598231	105598233	.	+	0	ID=g5304.t1.start1;Parent=g5304.t1;
OX371260.1_Lypha_dubia_genome_assembly,_chromosome:_1	AUGUSTUS	CDS	105598231	105598277	0.44	+	0	ID=g5304.t1.CDS1;Parent=g5304.t1;
OX371260.1_Lypha_dubia_genome_assembly,_chromosome:_1	AUGUSTUS	exon	105598231	105598277	.	+	.	ID=g5304.t1.exon1;Parent=g5304.t1;
OX371260.1_Lypha_dubia_genome_assembly,_chromosome:_1	AUGUSTUS	intron	105598278	105602280	0.44	+	.	ID=g5304.t1.intron1;Parent=g5304.t1;
OX371260.1_Lypha_dubia_genome_assembly,_chromosome:_1	AUGUSTUS	CDS	105602281	105602321	0.91	+	1	ID=g5304.t1.CDS2;Parent=g5304.t1;
OX371260.1_Lypha_dubia_genome_assembly,_chromosome:_1	AUGUSTUS	exon	105602281	105602321	.	+	.	ID=g5304.t1.exon2;Parent=g5304.t1;
OX371260.1_Lypha_dubia_genome_assembly,_chromosome:_1	AUGUSTUS	intron	105602322	105602374	1	+	.	ID=g5304.t1.intron2;Parent=g5304.t1;
OX371260.1_Lypha_dubia_genome_assembly,_chromosome:_1	AUGUSTUS	CDS	105602375	105602560	1	+	2	ID=g5304.t1.CDS3;Parent=g5304.t1;
OX371260.1_Lypha_dubia_genome_assembly,_chromosome:_1	AUGUSTUS	exon	105602375	105602560	.	+	.	ID=g5304.t1.exon3;Parent=g5304.t1;
OX371260.1_Lypha_dubia_genome_assembly,_chromosome:_1	AUGUSTUS	intron	105602561	105602667	1	+	.	ID=g5304.t1.intron3;Parent=g5304.t1;
OX371260.1_Lypha_dubia_genome_assembly,_chromosome:_1	AUGUSTUS	CDS	105602668	105603203	0.9	+	2	ID=g5304.t1.CDS4;Parent=g5304.t1;
OX371260.1_Lypha_dubia_genome_assembly,_chromosome:_1	AUGUSTUS	exon	105602668	105603203	.	+	.	ID=g5304.t1.exon4;Parent=g5304.t1;
OX371260.1_Lypha_dubia_genome_assembly,_chromosome:_1	AUGUSTUS	stop_codon	105603201	105603203	.	+	0	ID=g5304.t1.stop1;Parent=g5304.t1;
OX371260.1_Lypha_dubia_genome_assembly,_chromosome:_1	AUGUSTUS	gene	105604674	105608518	.	-	.	ID=g5305;
OX371260.1_Lypha_dubia_genome_assembly,_chromosome:_1	AUGUSTUS	mRNA	105604674	105608518	0.53	-	.	ID=g5305.t1;Parent=g5305;
OX371260.1_Lypha_dubia_genome_assembly,_chromosome:_1	AUGUSTUS	stop_codon	105604674	105604676	.	-	0	ID=g5305.t1.stop1;Parent=g5305.t1;
OX371260.1_Lypha_dubia_genome_assembly,_chromosome:_1	AUGUSTUS	CDS	105604674	105604735	0.54	-	2	ID=g5305.t1.CDS1;Parent=g5305.t1;
OX371260.1_Lypha_dubia_genome_assembly,_chromosome:_1	AUGUSTUS	exon	105604674	105604735	.	-	.	ID=g5305.t1.exon1;Parent=g5305.t1;
OX371260.1_Lypha_dubia_genome_assembly,_chromosome:_1	AUGUSTUS	intron	105604736	105605454	0.53	-	.	ID=g5305.t1.intron1;Parent=g5305.t1;
OX371260.1_Lypha_dubia_genome_assembly,_chromosome:_1	AUGUSTUS	CDS	105605455	105605701	0.55	-	0	ID=g5305.t1.CDS2;Parent=g5305.t1;
OX371260.1_Lypha_dubia_genome_assembly,_chromosome:_1	AUGUSTUS	exon	105605455	105605701	.	-	.	ID=g5305.t1.exon2;Parent=g5305.t1;
OX371260.1_Lypha_dubia_genome_assembly,_chromosome:_1	AUGUSTUS	intron	105605702	105607742	0.99	-	.	ID=g5305.t1.intron2;Parent=g5305.t1;
OX371260.1_Lypha_dubia_genome_assembly,_chromosome:_1	AUGUSTUS	CDS	105607743	105608115	1	-	1	ID=g5305.t1.CDS3;Parent=g5305.t1;
OX371260.1_Lypha_dubia_genome_assembly,_chromosome:_1	AUGUSTUS	exon	105607743	105608115	.	-	.	ID=g5305.t1.exon3;Parent=g5305.t1;
OX371260.1_Lypha_dubia_genome_assembly,_chromosome:_1	AUGUSTUS	intron	105608116	105608177	1	-	.	ID=g5305.t1.intron3;Parent=g5305.t1;
OX371260.1_Lypha_dubia_genome_assembly,_chromosome:_1	AUGUSTUS	CDS	105608178	105608518	1	-	0	ID=g5305.t1.CDS4;Parent=g5305.t1;
OX371260.1_Lypha_dubia_genome_assembly,_chromosome:_1	AUGUSTUS	exon	105608178	105608518	.	-	.	ID=g5305.t1.exon4;Parent=g5305.t1;
OX371260.1_Lypha_dubia_genome_assembly,_chromosome:_1	AUGUSTUS	start_codon	105608516	105608518	.	-	0	ID=g5305.t1.start1;Parent=g5305.t1;
OX371260.1_Lypha_dubia_genome_assembly,_chromosome:_1	AUGUSTUS	gene	105614968	105615294	.	+	.	ID=g5306;
OX371260.1_Lypha_dubia_genome_assembly,_chromosome:_1	AUGUSTUS	mRNA	105614968	105615294	0.59	+	.	ID=g5306.t1;Parent=g5306;
OX371260.1_Lypha_dubia_genome_assembly,_chromosome:_1	AUGUSTUS	start_codon	105614968	105614970	.	+	0	ID=g5306.t1.start1;Parent=g5306.t1;
OX371260.1_Lypha_dubia_genome_assembly,_chromosome:_1	AUGUSTUS	CDS	105614968	105615294	0.59	+	0	ID=g5306.t1.CDS1;Parent=g5306.t1;
OX371260.1_Lypha_dubia_genome_assembly,_chromosome:_1	AUGUSTUS	exon	105614968	105615294	.	+	.	ID=g5306.t1.exon1;Parent=g5306.t1;
OX371260.1_Lypha_dubia_genome_assembly,_chromosome:_1	AUGUSTUS	stop_codon	105615292	105615294	.	+	0	ID=g5306.t1.stop1;Parent=g5306.t1;
OX371260.1_Lypha_dubia_genome_assembly,_chromosome:_1	AUGUSTUS	gene	105617439	105618560	.	+	.	ID=g5307;
OX371260.1_Lypha_dubia_genome_assembly,_chromosome:_1	AUGUSTUS	mRNA	105617439	105618560	0.99	+	.	ID=g5307.t1;Parent=g5307;
OX371260.1_Lypha_dubia_genome_assembly,_chromosome:_1	AUGUSTUS	start_codon	105617439	105617441	.	+	0	ID=g5307.t1.start1;Parent=g5307.t1;
OX371260.1_Lypha_dubia_genome_assembly,_chromosome:_1	AUGUSTUS	CDS	105617439	105618560	0.99	+	0	ID=g5307.t1.CDS1;Parent=g5307.t1;
OX371260.1_Lypha_dubia_genome_assembly,_chromosome:_1	AUGUSTUS	exon	105617439	105618560	.	+	.	ID=g5307.t1.exon1;Parent=g5307.t1;
OX371260.1_Lypha_dubia_genome_assembly,_chromosome:_1	AUGUSTUS	stop_codon	105618558	105618560	.	+	0	ID=g5307.t1.stop1;Parent=g5307.t1;
OX371260.1_Lypha_dubia_genome_assembly,_chromosome:_1	AUGUSTUS	gene	105618588	105619220	.	+	.	ID=g5308;
OX371260.1_Lypha_dubia_genome_assembly,_chromosome:_1	AUGUSTUS	mRNA	105618588	105619220	1	+	.	ID=g5308.t1;Parent=g5308;
OX371260.1_Lypha_dubia_genome_assembly,_chromosome:_1	AUGUSTUS	start_codon	105618588	105618590	.	+	0	ID=g5308.t1.start1;Parent=g5308.t1;
OX371260.1_Lypha_dubia_genome_assembly,_chromosome:_1	AUGUSTUS	CDS	105618588	105618749	1	+	0	ID=g5308.t1.CDS1;Parent=g5308.t1;
OX371260.1_Lypha_dubia_genome_assembly,_chromosome:_1	AUGUSTUS	exon	105618588	105618749	.	+	.	ID=g5308.t1.exon1;Parent=g5308.t1;
OX371260.1_Lypha_dubia_genome_assembly,_chromosome:_1	AUGUSTUS	intron	105618750	105618807	1	+	.	ID=g5308.t1.intron1;Parent=g5308.t1;
OX371260.1_Lypha_dubia_genome_assembly,_chromosome:_1	AUGUSTUS	CDS	105618808	105618954	1	+	0	ID=g5308.t1.CDS2;Parent=g5308.t1;
OX371260.1_Lypha_dubia_genome_assembly,_chromosome:_1	AUGUSTUS	exon	105618808	105618954	.	+	.	ID=g5308.t1.exon2;Parent=g5308.t1;
OX371260.1_Lypha_dubia_genome_assembly,_chromosome:_1	AUGUSTUS	intron	105618955	105619025	1	+	.	ID=g5308.t1.intron2;Parent=g5308.t1;
OX371260.1_Lypha_dubia_genome_assembly,_chromosome:_1	AUGUSTUS	CDS	105619026	105619220	1	+	0	ID=g5308.t1.CDS3;Parent=g5308.t1;
OX371260.1_Lypha_dubia_genome_assembly,_chromosome:_1	AUGUSTUS	exon	105619026	105619220	.	+	.	ID=g5308.t1.exon3;Parent=g5308.t1;
OX371260.1_Lypha_dubia_genome_assembly,_chromosome:_1	AUGUSTUS	stop_codon	105619218	105619220	.	+	0	ID=g5308.t1.stop1;Parent=g5308.t1;
OX371260.1_Lypha_dubia_genome_assembly,_chromosome:_1	AUGUSTUS	gene	105638618	105639079	.	+	.	ID=g5309;
OX371260.1_Lypha_dubia_genome_assembly,_chromosome:_1	AUGUSTUS	mRNA	105638618	105639079	0.86	+	.	ID=g5309.t1;Parent=g5309;
OX371260.1_Lypha_dubia_genome_assembly,_chromosome:_1	AUGUSTUS	start_codon	105638618	105638620	.	+	0	ID=g5309.t1.start1;Parent=g5309.t1;
OX371260.1_Lypha_dubia_genome_assembly,_chromosome:_1	AUGUSTUS	CDS	105638618	105638731	1	+	0	ID=g5309.t1.CDS1;Parent=g5309.t1;
OX371260.1_Lypha_dubia_genome_assembly,_chromosome:_1	AUGUSTUS	exon	105638618	105638731	.	+	.	ID=g5309.t1.exon1;Parent=g5309.t1;
OX371260.1_Lypha_dubia_genome_assembly,_chromosome:_1	AUGUSTUS	intron	105638732	105638792	1	+	.	ID=g5309.t1.intron1;Parent=g5309.t1;
OX371260.1_Lypha_dubia_genome_assembly,_chromosome:_1	AUGUSTUS	CDS	105638793	105638969	0.87	+	0	ID=g5309.t1.CDS2;Parent=g5309.t1;
OX371260.1_Lypha_dubia_genome_assembly,_chromosome:_1	AUGUSTUS	exon	105638793	105638969	.	+	.	ID=g5309.t1.exon2;Parent=g5309.t1;
OX371260.1_Lypha_dubia_genome_assembly,_chromosome:_1	AUGUSTUS	intron	105638970	105639031	0.86	+	.	ID=g5309.t1.intron2;Parent=g5309.t1;
OX371260.1_Lypha_dubia_genome_assembly,_chromosome:_1	AUGUSTUS	CDS	105639032	105639079	0.86	+	0	ID=g5309.t1.CDS3;Parent=g5309.t1;
OX371260.1_Lypha_dubia_genome_assembly,_chromosome:_1	AUGUSTUS	exon	105639032	105639079	.	+	.	ID=g5309.t1.exon3;Parent=g5309.t1;
OX371260.1_Lypha_dubia_genome_assembly,_chromosome:_1	AUGUSTUS	stop_codon	105639077	105639079	.	+	0	ID=g5309.t1.stop1;Parent=g5309.t1;
OX371260.1_Lypha_dubia_genome_assembly,_chromosome:_1	AUGUSTUS	gene	105640176	105642107	.	-	.	ID=g5310;
OX371260.1_Lypha_dubia_genome_assembly,_chromosome:_1	AUGUSTUS	mRNA	105640176	105642107	0.4	-	.	ID=g5310.t1;Parent=g5310;
OX371260.1_Lypha_dubia_genome_assembly,_chromosome:_1	AUGUSTUS	stop_codon	105640176	105640178	.	-	0	ID=g5310.t1.stop1;Parent=g5310.t1;
OX371260.1_Lypha_dubia_genome_assembly,_chromosome:_1	AUGUSTUS	CDS	105640176	105640397	0.4	-	0	ID=g5310.t1.CDS1;Parent=g5310.t1;
OX371260.1_Lypha_dubia_genome_assembly,_chromosome:_1	AUGUSTUS	exon	105640176	105640397	.	-	.	ID=g5310.t1.exon1;Parent=g5310.t1;
OX371260.1_Lypha_dubia_genome_assembly,_chromosome:_1	AUGUSTUS	intron	105640398	105641628	0.4	-	.	ID=g5310.t1.intron1;Parent=g5310.t1;
OX371260.1_Lypha_dubia_genome_assembly,_chromosome:_1	AUGUSTUS	CDS	105641629	105641731	0.59	-	1	ID=g5310.t1.CDS2;Parent=g5310.t1;
OX371260.1_Lypha_dubia_genome_assembly,_chromosome:_1	AUGUSTUS	exon	105641629	105641731	.	-	.	ID=g5310.t1.exon2;Parent=g5310.t1;
OX371260.1_Lypha_dubia_genome_assembly,_chromosome:_1	AUGUSTUS	intron	105641732	105641931	0.59	-	.	ID=g5310.t1.intron2;Parent=g5310.t1;
OX371260.1_Lypha_dubia_genome_assembly,_chromosome:_1	AUGUSTUS	CDS	105641932	105642107	0.59	-	0	ID=g5310.t1.CDS3;Parent=g5310.t1;
OX371260.1_Lypha_dubia_genome_assembly,_chromosome:_1	AUGUSTUS	exon	105641932	105642107	.	-	.	ID=g5310.t1.exon3;Parent=g5310.t1;
OX371260.1_Lypha_dubia_genome_assembly,_chromosome:_1	AUGUSTUS	start_codon	105642105	105642107	.	-	0	ID=g5310.t1.start1;Parent=g5310.t1;
OX371260.1_Lypha_dubia_genome_assembly,_chromosome:_1	AUGUSTUS	gene	105643889	105644092	.	-	.	ID=g5311;
OX371260.1_Lypha_dubia_genome_assembly,_chromosome:_1	AUGUSTUS	mRNA	105643889	105644092	0.96	-	.	ID=g5311.t1;Parent=g5311;
OX371260.1_Lypha_dubia_genome_assembly,_chromosome:_1	AUGUSTUS	stop_codon	105643889	105643891	.	-	0	ID=g5311.t1.stop1;Parent=g5311.t1;
OX371260.1_Lypha_dubia_genome_assembly,_chromosome:_1	AUGUSTUS	CDS	105643889	105644092	0.96	-	0	ID=g5311.t1.CDS1;Parent=g5311.t1;
OX371260.1_Lypha_dubia_genome_assembly,_chromosome:_1	AUGUSTUS	exon	105643889	105644092	.	-	.	ID=g5311.t1.exon1;Parent=g5311.t1;
OX371260.1_Lypha_dubia_genome_assembly,_chromosome:_1	AUGUSTUS	start_codon	105644090	105644092	.	-	0	ID=g5311.t1.start1;Parent=g5311.t1;
OX371260.1_Lypha_dubia_genome_assembly,_chromosome:_1	AUGUSTUS	gene	105660098	105661055	.	-	.	ID=g5312;
OX371260.1_Lypha_dubia_genome_assembly,_chromosome:_1	AUGUSTUS	mRNA	105660098	105661055	0.31	-	.	ID=g5312.t1;Parent=g5312;
OX371260.1_Lypha_dubia_genome_assembly,_chromosome:_1	AUGUSTUS	stop_codon	105660098	105660100	.	-	0	ID=g5312.t1.stop1;Parent=g5312.t1;
OX371260.1_Lypha_dubia_genome_assembly,_chromosome:_1	AUGUSTUS	CDS	105660098	105660239	0.55	-	1	ID=g5312.t1.CDS1;Parent=g5312.t1;
OX371260.1_Lypha_dubia_genome_assembly,_chromosome:_1	AUGUSTUS	exon	105660098	105660239	.	-	.	ID=g5312.t1.exon1;Parent=g5312.t1;
OX371260.1_Lypha_dubia_genome_assembly,_chromosome:_1	AUGUSTUS	intron	105660240	105660301	0.55	-	.	ID=g5312.t1.intron1;Parent=g5312.t1;
OX371260.1_Lypha_dubia_genome_assembly,_chromosome:_1	AUGUSTUS	CDS	105660302	105660622	0.5	-	1	ID=g5312.t1.CDS2;Parent=g5312.t1;
OX371260.1_Lypha_dubia_genome_assembly,_chromosome:_1	AUGUSTUS	exon	105660302	105660622	.	-	.	ID=g5312.t1.exon2;Parent=g5312.t1;
OX371260.1_Lypha_dubia_genome_assembly,_chromosome:_1	AUGUSTUS	intron	105660623	105660690	0.56	-	.	ID=g5312.t1.intron2;Parent=g5312.t1;
OX371260.1_Lypha_dubia_genome_assembly,_chromosome:_1	AUGUSTUS	CDS	105660691	105661055	0.58	-	0	ID=g5312.t1.CDS3;Parent=g5312.t1;
OX371260.1_Lypha_dubia_genome_assembly,_chromosome:_1	AUGUSTUS	exon	105660691	105661055	.	-	.	ID=g5312.t1.exon3;Parent=g5312.t1;
OX371260.1_Lypha_dubia_genome_assembly,_chromosome:_1	AUGUSTUS	start_codon	105661053	105661055	.	-	0	ID=g5312.t1.start1;Parent=g5312.t1;
OX371260.1_Lypha_dubia_genome_assembly,_chromosome:_1	AUGUSTUS	gene	105683490	105684377	.	-	.	ID=g5313;
OX371260.1_Lypha_dubia_genome_assembly,_chromosome:_1	AUGUSTUS	mRNA	105683490	105684377	0.74	-	.	ID=g5313.t1;Parent=g5313;
OX371260.1_Lypha_dubia_genome_assembly,_chromosome:_1	AUGUSTUS	stop_codon	105683490	105683492	.	-	0	ID=g5313.t1.stop1;Parent=g5313.t1;
OX371260.1_Lypha_dubia_genome_assembly,_chromosome:_1	AUGUSTUS	CDS	105683490	105683797	0.77	-	2	ID=g5313.t1.CDS1;Parent=g5313.t1;
OX371260.1_Lypha_dubia_genome_assembly,_chromosome:_1	AUGUSTUS	exon	105683490	105683797	.	-	.	ID=g5313.t1.exon1;Parent=g5313.t1;
OX371260.1_Lypha_dubia_genome_assembly,_chromosome:_1	AUGUSTUS	intron	105683798	105684370	0.74	-	.	ID=g5313.t1.intron1;Parent=g5313.t1;
OX371260.1_Lypha_dubia_genome_assembly,_chromosome:_1	AUGUSTUS	CDS	105684371	105684377	0.79	-	0	ID=g5313.t1.CDS2;Parent=g5313.t1;
OX371260.1_Lypha_dubia_genome_assembly,_chromosome:_1	AUGUSTUS	exon	105684371	105684377	.	-	.	ID=g5313.t1.exon2;Parent=g5313.t1;
OX371260.1_Lypha_dubia_genome_assembly,_chromosome:_1	AUGUSTUS	start_codon	105684375	105684377	.	-	0	ID=g5313.t1.start1;Parent=g5313.t1;
OX371260.1_Lypha_dubia_genome_assembly,_chromosome:_1	AUGUSTUS	mRNA	105683490	105684029	0.58	-	.	ID=g5313.t2;Parent=g5313;
OX371260.1_Lypha_dubia_genome_assembly,_chromosome:_1	AUGUSTUS	stop_codon	105683490	105683492	.	-	0	ID=g5313.t2.stop1;Parent=g5313.t2;
OX371260.1_Lypha_dubia_genome_assembly,_chromosome:_1	AUGUSTUS	CDS	105683490	105683761	0.64	-	2	ID=g5313.t2.CDS1;Parent=g5313.t2;
OX371260.1_Lypha_dubia_genome_assembly,_chromosome:_1	AUGUSTUS	exon	105683490	105683761	.	-	.	ID=g5313.t2.exon1;Parent=g5313.t2;
OX371260.1_Lypha_dubia_genome_assembly,_chromosome:_1	AUGUSTUS	intron	105683762	105683908	0.61	-	.	ID=g5313.t2.intron1;Parent=g5313.t2;
OX371260.1_Lypha_dubia_genome_assembly,_chromosome:_1	AUGUSTUS	CDS	105683909	105684029	0.66	-	0	ID=g5313.t2.CDS2;Parent=g5313.t2;
OX371260.1_Lypha_dubia_genome_assembly,_chromosome:_1	AUGUSTUS	exon	105683909	105684029	.	-	.	ID=g5313.t2.exon2;Parent=g5313.t2;
OX371260.1_Lypha_dubia_genome_assembly,_chromosome:_1	AUGUSTUS	start_codon	105684027	105684029	.	-	0	ID=g5313.t2.start1;Parent=g5313.t2;
OX371260.1_Lypha_dubia_genome_assembly,_chromosome:_1	AUGUSTUS	mRNA	105683490	105684212	0.29	-	.	ID=g5313.t3;Parent=g5313;
OX371260.1_Lypha_dubia_genome_assembly,_chromosome:_1	AUGUSTUS	stop_codon	105683490	105683492	.	-	0	ID=g5313.t3.stop1;Parent=g5313.t3;
OX371260.1_Lypha_dubia_genome_assembly,_chromosome:_1	AUGUSTUS	CDS	105683490	105683761	0.56	-	2	ID=g5313.t3.CDS1;Parent=g5313.t3;
OX371260.1_Lypha_dubia_genome_assembly,_chromosome:_1	AUGUSTUS	exon	105683490	105683761	.	-	.	ID=g5313.t3.exon1;Parent=g5313.t3;
OX371260.1_Lypha_dubia_genome_assembly,_chromosome:_1	AUGUSTUS	intron	105683762	105683908	0.54	-	.	ID=g5313.t3.intron1;Parent=g5313.t3;
OX371260.1_Lypha_dubia_genome_assembly,_chromosome:_1	AUGUSTUS	CDS	105683909	105684212	0.31	-	0	ID=g5313.t3.CDS2;Parent=g5313.t3;
OX371260.1_Lypha_dubia_genome_assembly,_chromosome:_1	AUGUSTUS	exon	105683909	105684212	.	-	.	ID=g5313.t3.exon2;Parent=g5313.t3;
OX371260.1_Lypha_dubia_genome_assembly,_chromosome:_1	AUGUSTUS	start_codon	105684210	105684212	.	-	0	ID=g5313.t3.start1;Parent=g5313.t3;
OX371260.1_Lypha_dubia_genome_assembly,_chromosome:_1	AUGUSTUS	gene	105684791	105688788	.	+	.	ID=g5314;
OX371260.1_Lypha_dubia_genome_assembly,_chromosome:_1	AUGUSTUS	mRNA	105684791	105688788	0.75	+	.	ID=g5314.t1;Parent=g5314;
OX371260.1_Lypha_dubia_genome_assembly,_chromosome:_1	AUGUSTUS	start_codon	105684791	105684793	.	+	0	ID=g5314.t1.start1;Parent=g5314.t1;
OX371260.1_Lypha_dubia_genome_assembly,_chromosome:_1	AUGUSTUS	CDS	105684791	105687434	0.94	+	0	ID=g5314.t1.CDS1;Parent=g5314.t1;
OX371260.1_Lypha_dubia_genome_assembly,_chromosome:_1	AUGUSTUS	exon	105684791	105687434	.	+	.	ID=g5314.t1.exon1;Parent=g5314.t1;
OX371260.1_Lypha_dubia_genome_assembly,_chromosome:_1	AUGUSTUS	intron	105687435	105687556	0.77	+	.	ID=g5314.t1.intron1;Parent=g5314.t1;
OX371260.1_Lypha_dubia_genome_assembly,_chromosome:_1	AUGUSTUS	CDS	105687557	105688004	0.77	+	2	ID=g5314.t1.CDS2;Parent=g5314.t1;
OX371260.1_Lypha_dubia_genome_assembly,_chromosome:_1	AUGUSTUS	exon	105687557	105688004	.	+	.	ID=g5314.t1.exon2;Parent=g5314.t1;
OX371260.1_Lypha_dubia_genome_assembly,_chromosome:_1	AUGUSTUS	intron	105688005	105688073	1	+	.	ID=g5314.t1.intron2;Parent=g5314.t1;
OX371260.1_Lypha_dubia_genome_assembly,_chromosome:_1	AUGUSTUS	CDS	105688074	105688788	1	+	1	ID=g5314.t1.CDS3;Parent=g5314.t1;
OX371260.1_Lypha_dubia_genome_assembly,_chromosome:_1	AUGUSTUS	exon	105688074	105688788	.	+	.	ID=g5314.t1.exon3;Parent=g5314.t1;
OX371260.1_Lypha_dubia_genome_assembly,_chromosome:_1	AUGUSTUS	stop_codon	105688786	105688788	.	+	0	ID=g5314.t1.stop1;Parent=g5314.t1;
OX371260.1_Lypha_dubia_genome_assembly,_chromosome:_1	AUGUSTUS	mRNA	105684791	105688788	0.6	+	.	ID=g5314.t2;Parent=g5314;
OX371260.1_Lypha_dubia_genome_assembly,_chromosome:_1	AUGUSTUS	start_codon	105684791	105684793	.	+	0	ID=g5314.t2.start1;Parent=g5314.t2;
OX371260.1_Lypha_dubia_genome_assembly,_chromosome:_1	AUGUSTUS	CDS	105684791	105687073	0.83	+	0	ID=g5314.t2.CDS1;Parent=g5314.t2;
OX371260.1_Lypha_dubia_genome_assembly,_chromosome:_1	AUGUSTUS	exon	105684791	105687073	.	+	.	ID=g5314.t2.exon1;Parent=g5314.t2;
OX371260.1_Lypha_dubia_genome_assembly,_chromosome:_1	AUGUSTUS	intron	105687074	105687906	0.61	+	.	ID=g5314.t2.intron1;Parent=g5314.t2;
OX371260.1_Lypha_dubia_genome_assembly,_chromosome:_1	AUGUSTUS	CDS	105687907	105688004	0.67	+	0	ID=g5314.t2.CDS2;Parent=g5314.t2;
OX371260.1_Lypha_dubia_genome_assembly,_chromosome:_1	AUGUSTUS	exon	105687907	105688004	.	+	.	ID=g5314.t2.exon2;Parent=g5314.t2;
OX371260.1_Lypha_dubia_genome_assembly,_chromosome:_1	AUGUSTUS	intron	105688005	105688073	0.96	+	.	ID=g5314.t2.intron2;Parent=g5314.t2;
OX371260.1_Lypha_dubia_genome_assembly,_chromosome:_1	AUGUSTUS	CDS	105688074	105688788	0.96	+	1	ID=g5314.t2.CDS3;Parent=g5314.t2;
OX371260.1_Lypha_dubia_genome_assembly,_chromosome:_1	AUGUSTUS	exon	105688074	105688788	.	+	.	ID=g5314.t2.exon3;Parent=g5314.t2;
OX371260.1_Lypha_dubia_genome_assembly,_chromosome:_1	AUGUSTUS	stop_codon	105688786	105688788	.	+	0	ID=g5314.t2.stop1;Parent=g5314.t2;
OX371260.1_Lypha_dubia_genome_assembly,_chromosome:_1	AUGUSTUS	gene	105688986	105689347	.	-	.	ID=g5315;
OX371260.1_Lypha_dubia_genome_assembly,_chromosome:_1	AUGUSTUS	mRNA	105688986	105689347	0.9	-	.	ID=g5315.t1;Parent=g5315;
OX371260.1_Lypha_dubia_genome_assembly,_chromosome:_1	AUGUSTUS	stop_codon	105688986	105688988	.	-	0	ID=g5315.t1.stop1;Parent=g5315.t1;
OX371260.1_Lypha_dubia_genome_assembly,_chromosome:_1	AUGUSTUS	CDS	105688986	105689205	0.91	-	1	ID=g5315.t1.CDS1;Parent=g5315.t1;
OX371260.1_Lypha_dubia_genome_assembly,_chromosome:_1	AUGUSTUS	exon	105688986	105689205	.	-	.	ID=g5315.t1.exon1;Parent=g5315.t1;
OX371260.1_Lypha_dubia_genome_assembly,_chromosome:_1	AUGUSTUS	intron	105689206	105689321	0.9	-	.	ID=g5315.t1.intron1;Parent=g5315.t1;
OX371260.1_Lypha_dubia_genome_assembly,_chromosome:_1	AUGUSTUS	CDS	105689322	105689347	0.99	-	0	ID=g5315.t1.CDS2;Parent=g5315.t1;
OX371260.1_Lypha_dubia_genome_assembly,_chromosome:_1	AUGUSTUS	exon	105689322	105689347	.	-	.	ID=g5315.t1.exon2;Parent=g5315.t1;
OX371260.1_Lypha_dubia_genome_assembly,_chromosome:_1	AUGUSTUS	start_codon	105689345	105689347	.	-	0	ID=g5315.t1.start1;Parent=g5315.t1;
OX371260.1_Lypha_dubia_genome_assembly,_chromosome:_1	AUGUSTUS	gene	105690036	105691064	.	-	.	ID=g5316;
OX371260.1_Lypha_dubia_genome_assembly,_chromosome:_1	AUGUSTUS	mRNA	105690036	105691064	1	-	.	ID=g5316.t1;Parent=g5316;
OX371260.1_Lypha_dubia_genome_assembly,_chromosome:_1	AUGUSTUS	stop_codon	105690036	105690038	.	-	0	ID=g5316.t1.stop1;Parent=g5316.t1;
OX371260.1_Lypha_dubia_genome_assembly,_chromosome:_1	AUGUSTUS	CDS	105690036	105691064	1	-	0	ID=g5316.t1.CDS1;Parent=g5316.t1;
OX371260.1_Lypha_dubia_genome_assembly,_chromosome:_1	AUGUSTUS	exon	105690036	105691064	.	-	.	ID=g5316.t1.exon1;Parent=g5316.t1;
OX371260.1_Lypha_dubia_genome_assembly,_chromosome:_1	AUGUSTUS	start_codon	105691062	105691064	.	-	0	ID=g5316.t1.start1;Parent=g5316.t1;
OX371260.1_Lypha_dubia_genome_assembly,_chromosome:_1	AUGUSTUS	gene	105718611	105719090	.	+	.	ID=g5317;
OX371260.1_Lypha_dubia_genome_assembly,_chromosome:_1	AUGUSTUS	mRNA	105718647	105719090	0.98	+	.	ID=g5317.t1;Parent=g5317;
OX371260.1_Lypha_dubia_genome_assembly,_chromosome:_1	AUGUSTUS	start_codon	105718647	105718649	.	+	0	ID=g5317.t1.start1;Parent=g5317.t1;
OX371260.1_Lypha_dubia_genome_assembly,_chromosome:_1	AUGUSTUS	CDS	105718647	105718670	0.98	+	0	ID=g5317.t1.CDS1;Parent=g5317.t1;
OX371260.1_Lypha_dubia_genome_assembly,_chromosome:_1	AUGUSTUS	exon	105718647	105718670	.	+	.	ID=g5317.t1.exon1;Parent=g5317.t1;
OX371260.1_Lypha_dubia_genome_assembly,_chromosome:_1	AUGUSTUS	intron	105718671	105718751	0.98	+	.	ID=g5317.t1.intron1;Parent=g5317.t1;
OX371260.1_Lypha_dubia_genome_assembly,_chromosome:_1	AUGUSTUS	CDS	105718752	105719090	1	+	0	ID=g5317.t1.CDS2;Parent=g5317.t1;
OX371260.1_Lypha_dubia_genome_assembly,_chromosome:_1	AUGUSTUS	exon	105718752	105719090	.	+	.	ID=g5317.t1.exon2;Parent=g5317.t1;
OX371260.1_Lypha_dubia_genome_assembly,_chromosome:_1	AUGUSTUS	stop_codon	105719088	105719090	.	+	0	ID=g5317.t1.stop1;Parent=g5317.t1;
OX371260.1_Lypha_dubia_genome_assembly,_chromosome:_1	AUGUSTUS	mRNA	105718611	105719090	0.66	+	.	ID=g5317.t2;Parent=g5317;
OX371260.1_Lypha_dubia_genome_assembly,_chromosome:_1	AUGUSTUS	start_codon	105718611	105718613	.	+	0	ID=g5317.t2.start1;Parent=g5317.t2;
OX371260.1_Lypha_dubia_genome_assembly,_chromosome:_1	AUGUSTUS	CDS	105718611	105718670	0.66	+	0	ID=g5317.t2.CDS1;Parent=g5317.t2;
OX371260.1_Lypha_dubia_genome_assembly,_chromosome:_1	AUGUSTUS	exon	105718611	105718670	.	+	.	ID=g5317.t2.exon1;Parent=g5317.t2;
OX371260.1_Lypha_dubia_genome_assembly,_chromosome:_1	AUGUSTUS	intron	105718671	105718751	0.67	+	.	ID=g5317.t2.intron1;Parent=g5317.t2;
OX371260.1_Lypha_dubia_genome_assembly,_chromosome:_1	AUGUSTUS	CDS	105718752	105719090	0.99	+	0	ID=g5317.t2.CDS2;Parent=g5317.t2;
OX371260.1_Lypha_dubia_genome_assembly,_chromosome:_1	AUGUSTUS	exon	105718752	105719090	.	+	.	ID=g5317.t2.exon2;Parent=g5317.t2;
OX371260.1_Lypha_dubia_genome_assembly,_chromosome:_1	AUGUSTUS	stop_codon	105719088	105719090	.	+	0	ID=g5317.t2.stop1;Parent=g5317.t2;
OX371260.1_Lypha_dubia_genome_assembly,_chromosome:_1	AUGUSTUS	gene	105724958	105725368	.	-	.	ID=g5318;
OX371260.1_Lypha_dubia_genome_assembly,_chromosome:_1	AUGUSTUS	mRNA	105724958	105725368	0.99	-	.	ID=g5318.t1;Parent=g5318;
OX371260.1_Lypha_dubia_genome_assembly,_chromosome:_1	AUGUSTUS	stop_codon	105724958	105724960	.	-	0	ID=g5318.t1.stop1;Parent=g5318.t1;
OX371260.1_Lypha_dubia_genome_assembly,_chromosome:_1	AUGUSTUS	CDS	105724958	105725368	0.99	-	0	ID=g5318.t1.CDS1;Parent=g5318.t1;
OX371260.1_Lypha_dubia_genome_assembly,_chromosome:_1	AUGUSTUS	exon	105724958	105725368	.	-	.	ID=g5318.t1.exon1;Parent=g5318.t1;
OX371260.1_Lypha_dubia_genome_assembly,_chromosome:_1	AUGUSTUS	start_codon	105725366	105725368	.	-	0	ID=g5318.t1.start1;Parent=g5318.t1;
OX371260.1_Lypha_dubia_genome_assembly,_chromosome:_1	AUGUSTUS	gene	105755568	105755903	.	-	.	ID=g5319;
OX371260.1_Lypha_dubia_genome_assembly,_chromosome:_1	AUGUSTUS	mRNA	105755568	105755903	1	-	.	ID=g5319.t1;Parent=g5319;
OX371260.1_Lypha_dubia_genome_assembly,_chromosome:_1	AUGUSTUS	stop_codon	105755568	105755570	.	-	0	ID=g5319.t1.stop1;Parent=g5319.t1;
OX371260.1_Lypha_dubia_genome_assembly,_chromosome:_1	AUGUSTUS	CDS	105755568	105755903	1	-	0	ID=g5319.t1.CDS1;Parent=g5319.t1;
OX371260.1_Lypha_dubia_genome_assembly,_chromosome:_1	AUGUSTUS	exon	105755568	105755903	.	-	.	ID=g5319.t1.exon1;Parent=g5319.t1;
OX371260.1_Lypha_dubia_genome_assembly,_chromosome:_1	AUGUSTUS	start_codon	105755901	105755903	.	-	0	ID=g5319.t1.start1;Parent=g5319.t1;
OX371260.1_Lypha_dubia_genome_assembly,_chromosome:_1	AUGUSTUS	gene	105755973	105766211	.	-	.	ID=g5320;
OX371260.1_Lypha_dubia_genome_assembly,_chromosome:_1	AUGUSTUS	mRNA	105755973	105766211	1	-	.	ID=g5320.t1;Parent=g5320;
OX371260.1_Lypha_dubia_genome_assembly,_chromosome:_1	AUGUSTUS	stop_codon	105755973	105755975	.	-	0	ID=g5320.t1.stop1;Parent=g5320.t1;
OX371260.1_Lypha_dubia_genome_assembly,_chromosome:_1	AUGUSTUS	CDS	105755973	105756265	1	-	2	ID=g5320.t1.CDS1;Parent=g5320.t1;
OX371260.1_Lypha_dubia_genome_assembly,_chromosome:_1	AUGUSTUS	exon	105755973	105756265	.	-	.	ID=g5320.t1.exon1;Parent=g5320.t1;
OX371260.1_Lypha_dubia_genome_assembly,_chromosome:_1	AUGUSTUS	intron	105756266	105765940	1	-	.	ID=g5320.t1.intron1;Parent=g5320.t1;
OX371260.1_Lypha_dubia_genome_assembly,_chromosome:_1	AUGUSTUS	CDS	105765941	105766211	1	-	0	ID=g5320.t1.CDS2;Parent=g5320.t1;
OX371260.1_Lypha_dubia_genome_assembly,_chromosome:_1	AUGUSTUS	exon	105765941	105766211	.	-	.	ID=g5320.t1.exon2;Parent=g5320.t1;
OX371260.1_Lypha_dubia_genome_assembly,_chromosome:_1	AUGUSTUS	start_codon	105766209	105766211	.	-	0	ID=g5320.t1.start1;Parent=g5320.t1;
OX371260.1_Lypha_dubia_genome_assembly,_chromosome:_1	AUGUSTUS	gene	105775248	105776147	.	+	.	ID=g5321;
OX371260.1_Lypha_dubia_genome_assembly,_chromosome:_1	AUGUSTUS	mRNA	105775248	105776147	0.56	+	.	ID=g5321.t1;Parent=g5321;
OX371260.1_Lypha_dubia_genome_assembly,_chromosome:_1	AUGUSTUS	start_codon	105775248	105775250	.	+	0	ID=g5321.t1.start1;Parent=g5321.t1;
OX371260.1_Lypha_dubia_genome_assembly,_chromosome:_1	AUGUSTUS	CDS	105775248	105775373	0.56	+	0	ID=g5321.t1.CDS1;Parent=g5321.t1;
OX371260.1_Lypha_dubia_genome_assembly,_chromosome:_1	AUGUSTUS	exon	105775248	105775373	.	+	.	ID=g5321.t1.exon1;Parent=g5321.t1;
OX371260.1_Lypha_dubia_genome_assembly,_chromosome:_1	AUGUSTUS	intron	105775374	105775574	0.56	+	.	ID=g5321.t1.intron1;Parent=g5321.t1;
OX371260.1_Lypha_dubia_genome_assembly,_chromosome:_1	AUGUSTUS	CDS	105775575	105776147	0.56	+	0	ID=g5321.t1.CDS2;Parent=g5321.t1;
OX371260.1_Lypha_dubia_genome_assembly,_chromosome:_1	AUGUSTUS	exon	105775575	105776147	.	+	.	ID=g5321.t1.exon2;Parent=g5321.t1;
OX371260.1_Lypha_dubia_genome_assembly,_chromosome:_1	AUGUSTUS	stop_codon	105776145	105776147	.	+	0	ID=g5321.t1.stop1;Parent=g5321.t1;
OX371260.1_Lypha_dubia_genome_assembly,_chromosome:_1	AUGUSTUS	gene	105776289	105777069	.	+	.	ID=g5322;
OX371260.1_Lypha_dubia_genome_assembly,_chromosome:_1	AUGUSTUS	mRNA	105776289	105777069	0.37	+	.	ID=g5322.t1;Parent=g5322;
OX371260.1_Lypha_dubia_genome_assembly,_chromosome:_1	AUGUSTUS	start_codon	105776289	105776291	.	+	0	ID=g5322.t1.start1;Parent=g5322.t1;
OX371260.1_Lypha_dubia_genome_assembly,_chromosome:_1	AUGUSTUS	CDS	105776289	105776635	0.59	+	0	ID=g5322.t1.CDS1;Parent=g5322.t1;
OX371260.1_Lypha_dubia_genome_assembly,_chromosome:_1	AUGUSTUS	exon	105776289	105776635	.	+	.	ID=g5322.t1.exon1;Parent=g5322.t1;
OX371260.1_Lypha_dubia_genome_assembly,_chromosome:_1	AUGUSTUS	intron	105776636	105776702	0.43	+	.	ID=g5322.t1.intron1;Parent=g5322.t1;
OX371260.1_Lypha_dubia_genome_assembly,_chromosome:_1	AUGUSTUS	CDS	105776703	105777069	0.37	+	1	ID=g5322.t1.CDS2;Parent=g5322.t1;
OX371260.1_Lypha_dubia_genome_assembly,_chromosome:_1	AUGUSTUS	exon	105776703	105777069	.	+	.	ID=g5322.t1.exon2;Parent=g5322.t1;
OX371260.1_Lypha_dubia_genome_assembly,_chromosome:_1	AUGUSTUS	stop_codon	105777067	105777069	.	+	0	ID=g5322.t1.stop1;Parent=g5322.t1;
OX371260.1_Lypha_dubia_genome_assembly,_chromosome:_1	AUGUSTUS	gene	105776776	105777069	.	+	.	ID=g5323;
OX371260.1_Lypha_dubia_genome_assembly,_chromosome:_1	AUGUSTUS	mRNA	105776776	105777069	0.57	+	.	ID=g5323.t1;Parent=g5323;
OX371260.1_Lypha_dubia_genome_assembly,_chromosome:_1	AUGUSTUS	start_codon	105776776	105776778	.	+	0	ID=g5323.t1.start1;Parent=g5323.t1;
OX371260.1_Lypha_dubia_genome_assembly,_chromosome:_1	AUGUSTUS	CDS	105776776	105777069	0.57	+	0	ID=g5323.t1.CDS1;Parent=g5323.t1;
OX371260.1_Lypha_dubia_genome_assembly,_chromosome:_1	AUGUSTUS	exon	105776776	105777069	.	+	.	ID=g5323.t1.exon1;Parent=g5323.t1;
OX371260.1_Lypha_dubia_genome_assembly,_chromosome:_1	AUGUSTUS	stop_codon	105777067	105777069	.	+	0	ID=g5323.t1.stop1;Parent=g5323.t1;
OX371260.1_Lypha_dubia_genome_assembly,_chromosome:_1	AUGUSTUS	gene	105784197	105785577	.	+	.	ID=g5324;
OX371260.1_Lypha_dubia_genome_assembly,_chromosome:_1	AUGUSTUS	mRNA	105784197	105785577	0.84	+	.	ID=g5324.t1;Parent=g5324;
OX371260.1_Lypha_dubia_genome_assembly,_chromosome:_1	AUGUSTUS	start_codon	105784197	105784199	.	+	0	ID=g5324.t1.start1;Parent=g5324.t1;
OX371260.1_Lypha_dubia_genome_assembly,_chromosome:_1	AUGUSTUS	CDS	105784197	105784607	0.89	+	0	ID=g5324.t1.CDS1;Parent=g5324.t1;
OX371260.1_Lypha_dubia_genome_assembly,_chromosome:_1	AUGUSTUS	exon	105784197	105784607	.	+	.	ID=g5324.t1.exon1;Parent=g5324.t1;
OX371260.1_Lypha_dubia_genome_assembly,_chromosome:_1	AUGUSTUS	intron	105784608	105785175	0.87	+	.	ID=g5324.t1.intron1;Parent=g5324.t1;
OX371260.1_Lypha_dubia_genome_assembly,_chromosome:_1	AUGUSTUS	CDS	105785176	105785577	0.87	+	0	ID=g5324.t1.CDS2;Parent=g5324.t1;
OX371260.1_Lypha_dubia_genome_assembly,_chromosome:_1	AUGUSTUS	exon	105785176	105785577	.	+	.	ID=g5324.t1.exon2;Parent=g5324.t1;
OX371260.1_Lypha_dubia_genome_assembly,_chromosome:_1	AUGUSTUS	stop_codon	105785575	105785577	.	+	0	ID=g5324.t1.stop1;Parent=g5324.t1;
OX371260.1_Lypha_dubia_genome_assembly,_chromosome:_1	AUGUSTUS	mRNA	105784203	105785069	0.26	+	.	ID=g5324.t2;Parent=g5324;
OX371260.1_Lypha_dubia_genome_assembly,_chromosome:_1	AUGUSTUS	start_codon	105784203	105784205	.	+	0	ID=g5324.t2.start1;Parent=g5324.t2;
OX371260.1_Lypha_dubia_genome_assembly,_chromosome:_1	AUGUSTUS	CDS	105784203	105785069	0.26	+	0	ID=g5324.t2.CDS1;Parent=g5324.t2;
OX371260.1_Lypha_dubia_genome_assembly,_chromosome:_1	AUGUSTUS	exon	105784203	105785069	.	+	.	ID=g5324.t2.exon1;Parent=g5324.t2;
OX371260.1_Lypha_dubia_genome_assembly,_chromosome:_1	AUGUSTUS	stop_codon	105785067	105785069	.	+	0	ID=g5324.t2.stop1;Parent=g5324.t2;
OX371260.1_Lypha_dubia_genome_assembly,_chromosome:_1	AUGUSTUS	mRNA	105785317	105785577	0.27	+	.	ID=g5324.t3;Parent=g5324;
OX371260.1_Lypha_dubia_genome_assembly,_chromosome:_1	AUGUSTUS	start_codon	105785317	105785319	.	+	0	ID=g5324.t3.start1;Parent=g5324.t3;
OX371260.1_Lypha_dubia_genome_assembly,_chromosome:_1	AUGUSTUS	CDS	105785317	105785577	0.27	+	0	ID=g5324.t3.CDS1;Parent=g5324.t3;
OX371260.1_Lypha_dubia_genome_assembly,_chromosome:_1	AUGUSTUS	exon	105785317	105785577	.	+	.	ID=g5324.t3.exon1;Parent=g5324.t3;
OX371260.1_Lypha_dubia_genome_assembly,_chromosome:_1	AUGUSTUS	stop_codon	105785575	105785577	.	+	0	ID=g5324.t3.stop1;Parent=g5324.t3;
OX371260.1_Lypha_dubia_genome_assembly,_chromosome:_1	AUGUSTUS	gene	105789674	105790854	.	+	.	ID=g5325;
OX371260.1_Lypha_dubia_genome_assembly,_chromosome:_1	AUGUSTUS	mRNA	105789674	105790854	0.63	+	.	ID=g5325.t1;Parent=g5325;
OX371260.1_Lypha_dubia_genome_assembly,_chromosome:_1	AUGUSTUS	start_codon	105789674	105789676	.	+	0	ID=g5325.t1.start1;Parent=g5325.t1;
OX371260.1_Lypha_dubia_genome_assembly,_chromosome:_1	AUGUSTUS	CDS	105789674	105789765	1	+	0	ID=g5325.t1.CDS1;Parent=g5325.t1;
OX371260.1_Lypha_dubia_genome_assembly,_chromosome:_1	AUGUSTUS	exon	105789674	105789765	.	+	.	ID=g5325.t1.exon1;Parent=g5325.t1;
OX371260.1_Lypha_dubia_genome_assembly,_chromosome:_1	AUGUSTUS	intron	105789766	105789828	1	+	.	ID=g5325.t1.intron1;Parent=g5325.t1;
OX371260.1_Lypha_dubia_genome_assembly,_chromosome:_1	AUGUSTUS	CDS	105789829	105789883	0.97	+	1	ID=g5325.t1.CDS2;Parent=g5325.t1;
OX371260.1_Lypha_dubia_genome_assembly,_chromosome:_1	AUGUSTUS	exon	105789829	105789883	.	+	.	ID=g5325.t1.exon2;Parent=g5325.t1;
OX371260.1_Lypha_dubia_genome_assembly,_chromosome:_1	AUGUSTUS	intron	105789884	105789983	0.97	+	.	ID=g5325.t1.intron2;Parent=g5325.t1;
OX371260.1_Lypha_dubia_genome_assembly,_chromosome:_1	AUGUSTUS	CDS	105789984	105790000	1	+	0	ID=g5325.t1.CDS3;Parent=g5325.t1;
OX371260.1_Lypha_dubia_genome_assembly,_chromosome:_1	AUGUSTUS	exon	105789984	105790000	.	+	.	ID=g5325.t1.exon3;Parent=g5325.t1;
OX371260.1_Lypha_dubia_genome_assembly,_chromosome:_1	AUGUSTUS	intron	105790001	105790057	1	+	.	ID=g5325.t1.intron3;Parent=g5325.t1;
OX371260.1_Lypha_dubia_genome_assembly,_chromosome:_1	AUGUSTUS	CDS	105790058	105790335	0.9	+	1	ID=g5325.t1.CDS4;Parent=g5325.t1;
OX371260.1_Lypha_dubia_genome_assembly,_chromosome:_1	AUGUSTUS	exon	105790058	105790335	.	+	.	ID=g5325.t1.exon4;Parent=g5325.t1;
OX371260.1_Lypha_dubia_genome_assembly,_chromosome:_1	AUGUSTUS	intron	105790336	105790399	1	+	.	ID=g5325.t1.intron4;Parent=g5325.t1;
OX371260.1_Lypha_dubia_genome_assembly,_chromosome:_1	AUGUSTUS	CDS	105790400	105790486	0.77	+	2	ID=g5325.t1.CDS5;Parent=g5325.t1;
OX371260.1_Lypha_dubia_genome_assembly,_chromosome:_1	AUGUSTUS	exon	105790400	105790486	.	+	.	ID=g5325.t1.exon5;Parent=g5325.t1;
OX371260.1_Lypha_dubia_genome_assembly,_chromosome:_1	AUGUSTUS	intron	105790487	105790669	0.72	+	.	ID=g5325.t1.intron5;Parent=g5325.t1;
OX371260.1_Lypha_dubia_genome_assembly,_chromosome:_1	AUGUSTUS	CDS	105790670	105790854	0.92	+	2	ID=g5325.t1.CDS6;Parent=g5325.t1;
OX371260.1_Lypha_dubia_genome_assembly,_chromosome:_1	AUGUSTUS	exon	105790670	105790854	.	+	.	ID=g5325.t1.exon6;Parent=g5325.t1;
OX371260.1_Lypha_dubia_genome_assembly,_chromosome:_1	AUGUSTUS	stop_codon	105790852	105790854	.	+	0	ID=g5325.t1.stop1;Parent=g5325.t1;
OX371260.1_Lypha_dubia_genome_assembly,_chromosome:_1	AUGUSTUS	gene	105791441	105792311	.	-	.	ID=g5326;
OX371260.1_Lypha_dubia_genome_assembly,_chromosome:_1	AUGUSTUS	mRNA	105791441	105792311	0.6	-	.	ID=g5326.t1;Parent=g5326;
OX371260.1_Lypha_dubia_genome_assembly,_chromosome:_1	AUGUSTUS	stop_codon	105791441	105791443	.	-	0	ID=g5326.t1.stop1;Parent=g5326.t1;
OX371260.1_Lypha_dubia_genome_assembly,_chromosome:_1	AUGUSTUS	CDS	105791441	105791837	1	-	1	ID=g5326.t1.CDS1;Parent=g5326.t1;
OX371260.1_Lypha_dubia_genome_assembly,_chromosome:_1	AUGUSTUS	exon	105791441	105791837	.	-	.	ID=g5326.t1.exon1;Parent=g5326.t1;
OX371260.1_Lypha_dubia_genome_assembly,_chromosome:_1	AUGUSTUS	intron	105791838	105791944	1	-	.	ID=g5326.t1.intron1;Parent=g5326.t1;
OX371260.1_Lypha_dubia_genome_assembly,_chromosome:_1	AUGUSTUS	CDS	105791945	105792104	1	-	2	ID=g5326.t1.CDS2;Parent=g5326.t1;
OX371260.1_Lypha_dubia_genome_assembly,_chromosome:_1	AUGUSTUS	exon	105791945	105792104	.	-	.	ID=g5326.t1.exon2;Parent=g5326.t1;
OX371260.1_Lypha_dubia_genome_assembly,_chromosome:_1	AUGUSTUS	intron	105792105	105792176	1	-	.	ID=g5326.t1.intron2;Parent=g5326.t1;
OX371260.1_Lypha_dubia_genome_assembly,_chromosome:_1	AUGUSTUS	CDS	105792177	105792219	0.6	-	0	ID=g5326.t1.CDS3;Parent=g5326.t1;
OX371260.1_Lypha_dubia_genome_assembly,_chromosome:_1	AUGUSTUS	exon	105792177	105792219	.	-	.	ID=g5326.t1.exon3;Parent=g5326.t1;
OX371260.1_Lypha_dubia_genome_assembly,_chromosome:_1	AUGUSTUS	intron	105792220	105792281	0.6	-	.	ID=g5326.t1.intron3;Parent=g5326.t1;
OX371260.1_Lypha_dubia_genome_assembly,_chromosome:_1	AUGUSTUS	CDS	105792282	105792311	1	-	0	ID=g5326.t1.CDS4;Parent=g5326.t1;
OX371260.1_Lypha_dubia_genome_assembly,_chromosome:_1	AUGUSTUS	exon	105792282	105792311	.	-	.	ID=g5326.t1.exon4;Parent=g5326.t1;
OX371260.1_Lypha_dubia_genome_assembly,_chromosome:_1	AUGUSTUS	start_codon	105792309	105792311	.	-	0	ID=g5326.t1.start1;Parent=g5326.t1;
OX371260.1_Lypha_dubia_genome_assembly,_chromosome:_1	AUGUSTUS	gene	105808830	105830390	.	-	.	ID=g5327;
OX371260.1_Lypha_dubia_genome_assembly,_chromosome:_1	AUGUSTUS	mRNA	105808830	105830390	0.15	-	.	ID=g5327.t1;Parent=g5327;
OX371260.1_Lypha_dubia_genome_assembly,_chromosome:_1	AUGUSTUS	stop_codon	105808830	105808832	.	-	0	ID=g5327.t1.stop1;Parent=g5327.t1;
OX371260.1_Lypha_dubia_genome_assembly,_chromosome:_1	AUGUSTUS	CDS	105808830	105809333	0.67	-	0	ID=g5327.t1.CDS1;Parent=g5327.t1;
OX371260.1_Lypha_dubia_genome_assembly,_chromosome:_1	AUGUSTUS	exon	105808830	105809333	.	-	.	ID=g5327.t1.exon1;Parent=g5327.t1;
OX371260.1_Lypha_dubia_genome_assembly,_chromosome:_1	AUGUSTUS	intron	105809334	105830228	0.16	-	.	ID=g5327.t1.intron1;Parent=g5327.t1;
OX371260.1_Lypha_dubia_genome_assembly,_chromosome:_1	AUGUSTUS	CDS	105830229	105830390	0.71	-	0	ID=g5327.t1.CDS2;Parent=g5327.t1;
OX371260.1_Lypha_dubia_genome_assembly,_chromosome:_1	AUGUSTUS	exon	105830229	105830390	.	-	.	ID=g5327.t1.exon2;Parent=g5327.t1;
OX371260.1_Lypha_dubia_genome_assembly,_chromosome:_1	AUGUSTUS	start_codon	105830388	105830390	.	-	0	ID=g5327.t1.start1;Parent=g5327.t1;
OX371260.1_Lypha_dubia_genome_assembly,_chromosome:_1	AUGUSTUS	gene	105822013	105822601	.	-	.	ID=g5328;
OX371260.1_Lypha_dubia_genome_assembly,_chromosome:_1	AUGUSTUS	mRNA	105822013	105822601	0.82	-	.	ID=g5328.t1;Parent=g5328;
OX371260.1_Lypha_dubia_genome_assembly,_chromosome:_1	AUGUSTUS	stop_codon	105822013	105822015	.	-	0	ID=g5328.t1.stop1;Parent=g5328.t1;
OX371260.1_Lypha_dubia_genome_assembly,_chromosome:_1	AUGUSTUS	CDS	105822013	105822229	0.99	-	1	ID=g5328.t1.CDS1;Parent=g5328.t1;
OX371260.1_Lypha_dubia_genome_assembly,_chromosome:_1	AUGUSTUS	exon	105822013	105822229	.	-	.	ID=g5328.t1.exon1;Parent=g5328.t1;
OX371260.1_Lypha_dubia_genome_assembly,_chromosome:_1	AUGUSTUS	intron	105822230	105822512	0.82	-	.	ID=g5328.t1.intron1;Parent=g5328.t1;
OX371260.1_Lypha_dubia_genome_assembly,_chromosome:_1	AUGUSTUS	CDS	105822513	105822601	0.82	-	0	ID=g5328.t1.CDS2;Parent=g5328.t1;
OX371260.1_Lypha_dubia_genome_assembly,_chromosome:_1	AUGUSTUS	exon	105822513	105822601	.	-	.	ID=g5328.t1.exon2;Parent=g5328.t1;
OX371260.1_Lypha_dubia_genome_assembly,_chromosome:_1	AUGUSTUS	start_codon	105822599	105822601	.	-	0	ID=g5328.t1.start1;Parent=g5328.t1;
OX371260.1_Lypha_dubia_genome_assembly,_chromosome:_1	GeneMark.hmm3	mRNA	105822440	105822601	.	-	.	ID=g5328.t2;Parent=g5328;
OX371260.1_Lypha_dubia_genome_assembly,_chromosome:_1	GeneMark.hmm3	CDS	105822440	105822601	.	-	0	ID=g5328.t2.CDS1;Parent=g5328.t2;
OX371260.1_Lypha_dubia_genome_assembly,_chromosome:_1	GeneMark.hmm3	exon	105822440	105822601	.	-	0	ID=g5328.t2.exon1;Parent=g5328.t2;
OX371260.1_Lypha_dubia_genome_assembly,_chromosome:_1	AUGUSTUS	gene	105832682	105833383	.	+	.	ID=g5329;
OX371260.1_Lypha_dubia_genome_assembly,_chromosome:_1	AUGUSTUS	mRNA	105832682	105833383	1	+	.	ID=g5329.t1;Parent=g5329;
OX371260.1_Lypha_dubia_genome_assembly,_chromosome:_1	AUGUSTUS	start_codon	105832682	105832684	.	+	0	ID=g5329.t1.start1;Parent=g5329.t1;
OX371260.1_Lypha_dubia_genome_assembly,_chromosome:_1	AUGUSTUS	CDS	105832682	105833383	1	+	0	ID=g5329.t1.CDS1;Parent=g5329.t1;
OX371260.1_Lypha_dubia_genome_assembly,_chromosome:_1	AUGUSTUS	exon	105832682	105833383	.	+	.	ID=g5329.t1.exon1;Parent=g5329.t1;
OX371260.1_Lypha_dubia_genome_assembly,_chromosome:_1	AUGUSTUS	stop_codon	105833381	105833383	.	+	0	ID=g5329.t1.stop1;Parent=g5329.t1;
OX371260.1_Lypha_dubia_genome_assembly,_chromosome:_1	AUGUSTUS	gene	105833852	105835588	.	+	.	ID=g5330;
OX371260.1_Lypha_dubia_genome_assembly,_chromosome:_1	AUGUSTUS	mRNA	105834089	105834586	0.89	+	.	ID=g5330.t1;Parent=g5330;
OX371260.1_Lypha_dubia_genome_assembly,_chromosome:_1	AUGUSTUS	start_codon	105834089	105834091	.	+	0	ID=g5330.t1.start1;Parent=g5330.t1;
OX371260.1_Lypha_dubia_genome_assembly,_chromosome:_1	AUGUSTUS	CDS	105834089	105834586	0.89	+	0	ID=g5330.t1.CDS1;Parent=g5330.t1;
OX371260.1_Lypha_dubia_genome_assembly,_chromosome:_1	AUGUSTUS	exon	105834089	105834586	.	+	.	ID=g5330.t1.exon1;Parent=g5330.t1;
OX371260.1_Lypha_dubia_genome_assembly,_chromosome:_1	AUGUSTUS	stop_codon	105834584	105834586	.	+	0	ID=g5330.t1.stop1;Parent=g5330.t1;
OX371260.1_Lypha_dubia_genome_assembly,_chromosome:_1	AUGUSTUS	mRNA	105833852	105834586	0.85	+	.	ID=g5330.t2;Parent=g5330;
OX371260.1_Lypha_dubia_genome_assembly,_chromosome:_1	AUGUSTUS	start_codon	105833852	105833854	.	+	0	ID=g5330.t2.start1;Parent=g5330.t2;
OX371260.1_Lypha_dubia_genome_assembly,_chromosome:_1	AUGUSTUS	CDS	105833852	105834586	0.85	+	0	ID=g5330.t2.CDS1;Parent=g5330.t2;
OX371260.1_Lypha_dubia_genome_assembly,_chromosome:_1	AUGUSTUS	exon	105833852	105834586	.	+	.	ID=g5330.t2.exon1;Parent=g5330.t2;
OX371260.1_Lypha_dubia_genome_assembly,_chromosome:_1	AUGUSTUS	stop_codon	105834584	105834586	.	+	0	ID=g5330.t2.stop1;Parent=g5330.t2;
OX371260.1_Lypha_dubia_genome_assembly,_chromosome:_1	AUGUSTUS	mRNA	105833882	105835588	0.1	+	.	ID=g5330.t3;Parent=g5330;
OX371260.1_Lypha_dubia_genome_assembly,_chromosome:_1	AUGUSTUS	start_codon	105833882	105833884	.	+	0	ID=g5330.t3.start1;Parent=g5330.t3;
OX371260.1_Lypha_dubia_genome_assembly,_chromosome:_1	AUGUSTUS	CDS	105833882	105834523	0.16	+	0	ID=g5330.t3.CDS1;Parent=g5330.t3;
OX371260.1_Lypha_dubia_genome_assembly,_chromosome:_1	AUGUSTUS	exon	105833882	105834523	.	+	.	ID=g5330.t3.exon1;Parent=g5330.t3;
OX371260.1_Lypha_dubia_genome_assembly,_chromosome:_1	AUGUSTUS	intron	105834524	105835018	0.41	+	.	ID=g5330.t3.intron1;Parent=g5330.t3;
OX371260.1_Lypha_dubia_genome_assembly,_chromosome:_1	AUGUSTUS	CDS	105835019	105835588	0.45	+	0	ID=g5330.t3.CDS2;Parent=g5330.t3;
OX371260.1_Lypha_dubia_genome_assembly,_chromosome:_1	AUGUSTUS	exon	105835019	105835588	.	+	.	ID=g5330.t3.exon2;Parent=g5330.t3;
OX371260.1_Lypha_dubia_genome_assembly,_chromosome:_1	AUGUSTUS	stop_codon	105835586	105835588	.	+	0	ID=g5330.t3.stop1;Parent=g5330.t3;
OX371260.1_Lypha_dubia_genome_assembly,_chromosome:_1	AUGUSTUS	mRNA	105835211	105835588	0.72	+	.	ID=g5330.t4;Parent=g5330;
OX371260.1_Lypha_dubia_genome_assembly,_chromosome:_1	AUGUSTUS	start_codon	105835211	105835213	.	+	0	ID=g5330.t4.start1;Parent=g5330.t4;
OX371260.1_Lypha_dubia_genome_assembly,_chromosome:_1	AUGUSTUS	CDS	105835211	105835588	0.72	+	0	ID=g5330.t4.CDS1;Parent=g5330.t4;
OX371260.1_Lypha_dubia_genome_assembly,_chromosome:_1	AUGUSTUS	exon	105835211	105835588	.	+	.	ID=g5330.t4.exon1;Parent=g5330.t4;
OX371260.1_Lypha_dubia_genome_assembly,_chromosome:_1	AUGUSTUS	stop_codon	105835586	105835588	.	+	0	ID=g5330.t4.stop1;Parent=g5330.t4;
OX371260.1_Lypha_dubia_genome_assembly,_chromosome:_1	AUGUSTUS	gene	105846578	105870798	.	-	.	ID=g5331;
OX371260.1_Lypha_dubia_genome_assembly,_chromosome:_1	AUGUSTUS	mRNA	105846578	105870798	0.5	-	.	ID=g5331.t1;Parent=g5331;
OX371260.1_Lypha_dubia_genome_assembly,_chromosome:_1	AUGUSTUS	stop_codon	105846578	105846580	.	-	0	ID=g5331.t1.stop1;Parent=g5331.t1;
OX371260.1_Lypha_dubia_genome_assembly,_chromosome:_1	AUGUSTUS	CDS	105846578	105847074	0.63	-	2	ID=g5331.t1.CDS1;Parent=g5331.t1;
OX371260.1_Lypha_dubia_genome_assembly,_chromosome:_1	AUGUSTUS	exon	105846578	105847074	.	-	.	ID=g5331.t1.exon1;Parent=g5331.t1;
OX371260.1_Lypha_dubia_genome_assembly,_chromosome:_1	AUGUSTUS	intron	105847075	105866362	1	-	.	ID=g5331.t1.intron1;Parent=g5331.t1;
OX371260.1_Lypha_dubia_genome_assembly,_chromosome:_1	AUGUSTUS	CDS	105866363	105866623	1	-	2	ID=g5331.t1.CDS2;Parent=g5331.t1;
OX371260.1_Lypha_dubia_genome_assembly,_chromosome:_1	AUGUSTUS	exon	105866363	105866623	.	-	.	ID=g5331.t1.exon2;Parent=g5331.t1;
OX371260.1_Lypha_dubia_genome_assembly,_chromosome:_1	AUGUSTUS	intron	105866624	105866835	1	-	.	ID=g5331.t1.intron2;Parent=g5331.t1;
OX371260.1_Lypha_dubia_genome_assembly,_chromosome:_1	AUGUSTUS	CDS	105866836	105866979	0.97	-	2	ID=g5331.t1.CDS3;Parent=g5331.t1;
OX371260.1_Lypha_dubia_genome_assembly,_chromosome:_1	AUGUSTUS	exon	105866836	105866979	.	-	.	ID=g5331.t1.exon3;Parent=g5331.t1;
OX371260.1_Lypha_dubia_genome_assembly,_chromosome:_1	AUGUSTUS	intron	105866980	105870782	0.78	-	.	ID=g5331.t1.intron3;Parent=g5331.t1;
OX371260.1_Lypha_dubia_genome_assembly,_chromosome:_1	AUGUSTUS	CDS	105870783	105870798	0.78	-	0	ID=g5331.t1.CDS4;Parent=g5331.t1;
OX371260.1_Lypha_dubia_genome_assembly,_chromosome:_1	AUGUSTUS	exon	105870783	105870798	.	-	.	ID=g5331.t1.exon4;Parent=g5331.t1;
OX371260.1_Lypha_dubia_genome_assembly,_chromosome:_1	AUGUSTUS	start_codon	105870796	105870798	.	-	0	ID=g5331.t1.start1;Parent=g5331.t1;
OX371260.1_Lypha_dubia_genome_assembly,_chromosome:_1	AUGUSTUS	gene	105870930	105871972	.	+	.	ID=g5332;
OX371260.1_Lypha_dubia_genome_assembly,_chromosome:_1	AUGUSTUS	mRNA	105870930	105871355	0.99	+	.	ID=g5332.t1;Parent=g5332;
OX371260.1_Lypha_dubia_genome_assembly,_chromosome:_1	AUGUSTUS	start_codon	105870930	105870932	.	+	0	ID=g5332.t1.start1;Parent=g5332.t1;
OX371260.1_Lypha_dubia_genome_assembly,_chromosome:_1	AUGUSTUS	CDS	105870930	105871355	0.99	+	0	ID=g5332.t1.CDS1;Parent=g5332.t1;
OX371260.1_Lypha_dubia_genome_assembly,_chromosome:_1	AUGUSTUS	exon	105870930	105871355	.	+	.	ID=g5332.t1.exon1;Parent=g5332.t1;
OX371260.1_Lypha_dubia_genome_assembly,_chromosome:_1	AUGUSTUS	stop_codon	105871353	105871355	.	+	0	ID=g5332.t1.stop1;Parent=g5332.t1;
OX371260.1_Lypha_dubia_genome_assembly,_chromosome:_1	AUGUSTUS	mRNA	105870930	105871972	0.38	+	.	ID=g5332.t2;Parent=g5332;
OX371260.1_Lypha_dubia_genome_assembly,_chromosome:_1	AUGUSTUS	start_codon	105870930	105870932	.	+	0	ID=g5332.t2.start1;Parent=g5332.t2;
OX371260.1_Lypha_dubia_genome_assembly,_chromosome:_1	AUGUSTUS	CDS	105870930	105870979	0.62	+	0	ID=g5332.t2.CDS1;Parent=g5332.t2;
OX371260.1_Lypha_dubia_genome_assembly,_chromosome:_1	AUGUSTUS	exon	105870930	105870979	.	+	.	ID=g5332.t2.exon1;Parent=g5332.t2;
OX371260.1_Lypha_dubia_genome_assembly,_chromosome:_1	AUGUSTUS	intron	105870980	105871692	0.38	+	.	ID=g5332.t2.intron1;Parent=g5332.t2;
OX371260.1_Lypha_dubia_genome_assembly,_chromosome:_1	AUGUSTUS	CDS	105871693	105871972	0.46	+	1	ID=g5332.t2.CDS2;Parent=g5332.t2;
OX371260.1_Lypha_dubia_genome_assembly,_chromosome:_1	AUGUSTUS	exon	105871693	105871972	.	+	.	ID=g5332.t2.exon2;Parent=g5332.t2;
OX371260.1_Lypha_dubia_genome_assembly,_chromosome:_1	AUGUSTUS	stop_codon	105871970	105871972	.	+	0	ID=g5332.t2.stop1;Parent=g5332.t2;
OX371260.1_Lypha_dubia_genome_assembly,_chromosome:_1	AUGUSTUS	gene	105887652	105888288	.	-	.	ID=g5333;
OX371260.1_Lypha_dubia_genome_assembly,_chromosome:_1	AUGUSTUS	mRNA	105887652	105888288	0.95	-	.	ID=g5333.t1;Parent=g5333;
OX371260.1_Lypha_dubia_genome_assembly,_chromosome:_1	AUGUSTUS	stop_codon	105887652	105887654	.	-	0	ID=g5333.t1.stop1;Parent=g5333.t1;
OX371260.1_Lypha_dubia_genome_assembly,_chromosome:_1	AUGUSTUS	CDS	105887652	105887740	0.98	-	2	ID=g5333.t1.CDS1;Parent=g5333.t1;
OX371260.1_Lypha_dubia_genome_assembly,_chromosome:_1	AUGUSTUS	exon	105887652	105887740	.	-	.	ID=g5333.t1.exon1;Parent=g5333.t1;
OX371260.1_Lypha_dubia_genome_assembly,_chromosome:_1	AUGUSTUS	intron	105887741	105887844	0.95	-	.	ID=g5333.t1.intron1;Parent=g5333.t1;
OX371260.1_Lypha_dubia_genome_assembly,_chromosome:_1	AUGUSTUS	CDS	105887845	105888064	0.95	-	0	ID=g5333.t1.CDS2;Parent=g5333.t1;
OX371260.1_Lypha_dubia_genome_assembly,_chromosome:_1	AUGUSTUS	exon	105887845	105888064	.	-	.	ID=g5333.t1.exon2;Parent=g5333.t1;
OX371260.1_Lypha_dubia_genome_assembly,_chromosome:_1	AUGUSTUS	intron	105888065	105888180	1	-	.	ID=g5333.t1.intron2;Parent=g5333.t1;
OX371260.1_Lypha_dubia_genome_assembly,_chromosome:_1	AUGUSTUS	CDS	105888181	105888288	1	-	0	ID=g5333.t1.CDS3;Parent=g5333.t1;
OX371260.1_Lypha_dubia_genome_assembly,_chromosome:_1	AUGUSTUS	exon	105888181	105888288	.	-	.	ID=g5333.t1.exon3;Parent=g5333.t1;
OX371260.1_Lypha_dubia_genome_assembly,_chromosome:_1	AUGUSTUS	start_codon	105888286	105888288	.	-	0	ID=g5333.t1.start1;Parent=g5333.t1;
OX371260.1_Lypha_dubia_genome_assembly,_chromosome:_1	AUGUSTUS	gene	105931547	105933067	.	+	.	ID=g5334;
OX371260.1_Lypha_dubia_genome_assembly,_chromosome:_1	AUGUSTUS	mRNA	105931547	105931945	0.84	+	.	ID=g5334.t1;Parent=g5334;
OX371260.1_Lypha_dubia_genome_assembly,_chromosome:_1	AUGUSTUS	start_codon	105931547	105931549	.	+	0	ID=g5334.t1.start1;Parent=g5334.t1;
OX371260.1_Lypha_dubia_genome_assembly,_chromosome:_1	AUGUSTUS	CDS	105931547	105931757	1	+	0	ID=g5334.t1.CDS1;Parent=g5334.t1;
OX371260.1_Lypha_dubia_genome_assembly,_chromosome:_1	AUGUSTUS	exon	105931547	105931757	.	+	.	ID=g5334.t1.exon1;Parent=g5334.t1;
OX371260.1_Lypha_dubia_genome_assembly,_chromosome:_1	AUGUSTUS	intron	105931758	105931817	0.91	+	.	ID=g5334.t1.intron1;Parent=g5334.t1;
OX371260.1_Lypha_dubia_genome_assembly,_chromosome:_1	AUGUSTUS	CDS	105931818	105931945	0.84	+	2	ID=g5334.t1.CDS2;Parent=g5334.t1;
OX371260.1_Lypha_dubia_genome_assembly,_chromosome:_1	AUGUSTUS	exon	105931818	105931945	.	+	.	ID=g5334.t1.exon2;Parent=g5334.t1;
OX371260.1_Lypha_dubia_genome_assembly,_chromosome:_1	AUGUSTUS	stop_codon	105931943	105931945	.	+	0	ID=g5334.t1.stop1;Parent=g5334.t1;
OX371260.1_Lypha_dubia_genome_assembly,_chromosome:_1	AUGUSTUS	mRNA	105931547	105933067	0.7	+	.	ID=g5334.t2;Parent=g5334;
OX371260.1_Lypha_dubia_genome_assembly,_chromosome:_1	AUGUSTUS	start_codon	105931547	105931549	.	+	0	ID=g5334.t2.start1;Parent=g5334.t2;
OX371260.1_Lypha_dubia_genome_assembly,_chromosome:_1	AUGUSTUS	CDS	105931547	105931757	0.91	+	0	ID=g5334.t2.CDS1;Parent=g5334.t2;
OX371260.1_Lypha_dubia_genome_assembly,_chromosome:_1	AUGUSTUS	exon	105931547	105931757	.	+	.	ID=g5334.t2.exon1;Parent=g5334.t2;
OX371260.1_Lypha_dubia_genome_assembly,_chromosome:_1	AUGUSTUS	intron	105931758	105932699	0.7	+	.	ID=g5334.t2.intron1;Parent=g5334.t2;
OX371260.1_Lypha_dubia_genome_assembly,_chromosome:_1	AUGUSTUS	CDS	105932700	105933067	0.72	+	2	ID=g5334.t2.CDS2;Parent=g5334.t2;
OX371260.1_Lypha_dubia_genome_assembly,_chromosome:_1	AUGUSTUS	exon	105932700	105933067	.	+	.	ID=g5334.t2.exon2;Parent=g5334.t2;
OX371260.1_Lypha_dubia_genome_assembly,_chromosome:_1	AUGUSTUS	stop_codon	105933065	105933067	.	+	0	ID=g5334.t2.stop1;Parent=g5334.t2;
OX371260.1_Lypha_dubia_genome_assembly,_chromosome:_1	AUGUSTUS	gene	105941073	105941453	.	-	.	ID=g5335;
OX371260.1_Lypha_dubia_genome_assembly,_chromosome:_1	AUGUSTUS	mRNA	105941073	105941453	0.98	-	.	ID=g5335.t1;Parent=g5335;
OX371260.1_Lypha_dubia_genome_assembly,_chromosome:_1	AUGUSTUS	stop_codon	105941073	105941075	.	-	0	ID=g5335.t1.stop1;Parent=g5335.t1;
OX371260.1_Lypha_dubia_genome_assembly,_chromosome:_1	AUGUSTUS	CDS	105941073	105941453	0.98	-	0	ID=g5335.t1.CDS1;Parent=g5335.t1;
OX371260.1_Lypha_dubia_genome_assembly,_chromosome:_1	AUGUSTUS	exon	105941073	105941453	.	-	.	ID=g5335.t1.exon1;Parent=g5335.t1;
OX371260.1_Lypha_dubia_genome_assembly,_chromosome:_1	AUGUSTUS	start_codon	105941451	105941453	.	-	0	ID=g5335.t1.start1;Parent=g5335.t1;
OX371260.1_Lypha_dubia_genome_assembly,_chromosome:_1	AUGUSTUS	gene	105941522	105942316	.	-	.	ID=g5336;
OX371260.1_Lypha_dubia_genome_assembly,_chromosome:_1	AUGUSTUS	mRNA	105941522	105942316	0.7	-	.	ID=g5336.t1;Parent=g5336;
OX371260.1_Lypha_dubia_genome_assembly,_chromosome:_1	AUGUSTUS	stop_codon	105941522	105941524	.	-	0	ID=g5336.t1.stop1;Parent=g5336.t1;
OX371260.1_Lypha_dubia_genome_assembly,_chromosome:_1	AUGUSTUS	CDS	105941522	105941803	0.95	-	0	ID=g5336.t1.CDS1;Parent=g5336.t1;
OX371260.1_Lypha_dubia_genome_assembly,_chromosome:_1	AUGUSTUS	exon	105941522	105941803	.	-	.	ID=g5336.t1.exon1;Parent=g5336.t1;
OX371260.1_Lypha_dubia_genome_assembly,_chromosome:_1	AUGUSTUS	intron	105941804	105942070	0.76	-	.	ID=g5336.t1.intron1;Parent=g5336.t1;
OX371260.1_Lypha_dubia_genome_assembly,_chromosome:_1	AUGUSTUS	CDS	105942071	105942316	0.7	-	0	ID=g5336.t1.CDS2;Parent=g5336.t1;
OX371260.1_Lypha_dubia_genome_assembly,_chromosome:_1	AUGUSTUS	exon	105942071	105942316	.	-	.	ID=g5336.t1.exon2;Parent=g5336.t1;
OX371260.1_Lypha_dubia_genome_assembly,_chromosome:_1	AUGUSTUS	start_codon	105942314	105942316	.	-	0	ID=g5336.t1.start1;Parent=g5336.t1;
OX371260.1_Lypha_dubia_genome_assembly,_chromosome:_1	AUGUSTUS	mRNA	105941522	105942086	0.6	-	.	ID=g5336.t2;Parent=g5336;
OX371260.1_Lypha_dubia_genome_assembly,_chromosome:_1	AUGUSTUS	stop_codon	105941522	105941524	.	-	0	ID=g5336.t2.stop1;Parent=g5336.t2;
OX371260.1_Lypha_dubia_genome_assembly,_chromosome:_1	AUGUSTUS	CDS	105941522	105941803	0.99	-	0	ID=g5336.t2.CDS1;Parent=g5336.t2;
OX371260.1_Lypha_dubia_genome_assembly,_chromosome:_1	AUGUSTUS	exon	105941522	105941803	.	-	.	ID=g5336.t2.exon1;Parent=g5336.t2;
OX371260.1_Lypha_dubia_genome_assembly,_chromosome:_1	AUGUSTUS	intron	105941804	105941858	0.6	-	.	ID=g5336.t2.intron1;Parent=g5336.t2;
OX371260.1_Lypha_dubia_genome_assembly,_chromosome:_1	AUGUSTUS	CDS	105941859	105942086	0.6	-	0	ID=g5336.t2.CDS2;Parent=g5336.t2;
OX371260.1_Lypha_dubia_genome_assembly,_chromosome:_1	AUGUSTUS	exon	105941859	105942086	.	-	.	ID=g5336.t2.exon2;Parent=g5336.t2;
OX371260.1_Lypha_dubia_genome_assembly,_chromosome:_1	AUGUSTUS	start_codon	105942084	105942086	.	-	0	ID=g5336.t2.start1;Parent=g5336.t2;
OX371260.1_Lypha_dubia_genome_assembly,_chromosome:_1	AUGUSTUS	gene	105944784	105956457	.	-	.	ID=g5337;
OX371260.1_Lypha_dubia_genome_assembly,_chromosome:_1	AUGUSTUS	mRNA	105944784	105956457	0.31	-	.	ID=g5337.t1;Parent=g5337;
OX371260.1_Lypha_dubia_genome_assembly,_chromosome:_1	AUGUSTUS	stop_codon	105944784	105944786	.	-	0	ID=g5337.t1.stop1;Parent=g5337.t1;
OX371260.1_Lypha_dubia_genome_assembly,_chromosome:_1	AUGUSTUS	CDS	105944784	105944983	1	-	2	ID=g5337.t1.CDS1;Parent=g5337.t1;
OX371260.1_Lypha_dubia_genome_assembly,_chromosome:_1	AUGUSTUS	exon	105944784	105944983	.	-	.	ID=g5337.t1.exon1;Parent=g5337.t1;
OX371260.1_Lypha_dubia_genome_assembly,_chromosome:_1	AUGUSTUS	intron	105944984	105952667	0.99	-	.	ID=g5337.t1.intron1;Parent=g5337.t1;
OX371260.1_Lypha_dubia_genome_assembly,_chromosome:_1	AUGUSTUS	CDS	105952668	105952809	0.99	-	0	ID=g5337.t1.CDS2;Parent=g5337.t1;
OX371260.1_Lypha_dubia_genome_assembly,_chromosome:_1	AUGUSTUS	exon	105952668	105952809	.	-	.	ID=g5337.t1.exon2;Parent=g5337.t1;
OX371260.1_Lypha_dubia_genome_assembly,_chromosome:_1	AUGUSTUS	intron	105952810	105956304	0.51	-	.	ID=g5337.t1.intron2;Parent=g5337.t1;
OX371260.1_Lypha_dubia_genome_assembly,_chromosome:_1	AUGUSTUS	CDS	105956305	105956457	0.31	-	0	ID=g5337.t1.CDS3;Parent=g5337.t1;
OX371260.1_Lypha_dubia_genome_assembly,_chromosome:_1	AUGUSTUS	exon	105956305	105956457	.	-	.	ID=g5337.t1.exon3;Parent=g5337.t1;
OX371260.1_Lypha_dubia_genome_assembly,_chromosome:_1	AUGUSTUS	start_codon	105956455	105956457	.	-	0	ID=g5337.t1.start1;Parent=g5337.t1;
OX371260.1_Lypha_dubia_genome_assembly,_chromosome:_1	AUGUSTUS	gene	105975876	105976184	.	-	.	ID=g5338;
OX371260.1_Lypha_dubia_genome_assembly,_chromosome:_1	AUGUSTUS	mRNA	105975876	105976184	0.93	-	.	ID=g5338.t1;Parent=g5338;
OX371260.1_Lypha_dubia_genome_assembly,_chromosome:_1	AUGUSTUS	stop_codon	105975876	105975878	.	-	0	ID=g5338.t1.stop1;Parent=g5338.t1;
OX371260.1_Lypha_dubia_genome_assembly,_chromosome:_1	AUGUSTUS	CDS	105975876	105976184	0.93	-	0	ID=g5338.t1.CDS1;Parent=g5338.t1;
OX371260.1_Lypha_dubia_genome_assembly,_chromosome:_1	AUGUSTUS	exon	105975876	105976184	.	-	.	ID=g5338.t1.exon1;Parent=g5338.t1;
OX371260.1_Lypha_dubia_genome_assembly,_chromosome:_1	AUGUSTUS	start_codon	105976182	105976184	.	-	0	ID=g5338.t1.start1;Parent=g5338.t1;
OX371260.1_Lypha_dubia_genome_assembly,_chromosome:_1	AUGUSTUS	gene	105976278	105976625	.	-	.	ID=g5339;
OX371260.1_Lypha_dubia_genome_assembly,_chromosome:_1	AUGUSTUS	mRNA	105976278	105976625	0.57	-	.	ID=g5339.t1;Parent=g5339;
OX371260.1_Lypha_dubia_genome_assembly,_chromosome:_1	AUGUSTUS	stop_codon	105976278	105976280	.	-	0	ID=g5339.t1.stop1;Parent=g5339.t1;
OX371260.1_Lypha_dubia_genome_assembly,_chromosome:_1	AUGUSTUS	CDS	105976278	105976625	0.57	-	0	ID=g5339.t1.CDS1;Parent=g5339.t1;
OX371260.1_Lypha_dubia_genome_assembly,_chromosome:_1	AUGUSTUS	exon	105976278	105976625	.	-	.	ID=g5339.t1.exon1;Parent=g5339.t1;
OX371260.1_Lypha_dubia_genome_assembly,_chromosome:_1	AUGUSTUS	start_codon	105976623	105976625	.	-	0	ID=g5339.t1.start1;Parent=g5339.t1;
OX371260.1_Lypha_dubia_genome_assembly,_chromosome:_1	AUGUSTUS	mRNA	105976278	105976514	0.44	-	.	ID=g5339.t2;Parent=g5339;
OX371260.1_Lypha_dubia_genome_assembly,_chromosome:_1	AUGUSTUS	stop_codon	105976278	105976280	.	-	0	ID=g5339.t2.stop1;Parent=g5339.t2;
OX371260.1_Lypha_dubia_genome_assembly,_chromosome:_1	AUGUSTUS	CDS	105976278	105976514	0.44	-	0	ID=g5339.t2.CDS1;Parent=g5339.t2;
OX371260.1_Lypha_dubia_genome_assembly,_chromosome:_1	AUGUSTUS	exon	105976278	105976514	.	-	.	ID=g5339.t2.exon1;Parent=g5339.t2;
OX371260.1_Lypha_dubia_genome_assembly,_chromosome:_1	AUGUSTUS	start_codon	105976512	105976514	.	-	0	ID=g5339.t2.start1;Parent=g5339.t2;
OX371260.1_Lypha_dubia_genome_assembly,_chromosome:_1	AUGUSTUS	gene	105976278	105977065	.	-	.	ID=g5340;
OX371260.1_Lypha_dubia_genome_assembly,_chromosome:_1	AUGUSTUS	mRNA	105976278	105977065	0.85	-	.	ID=g5340.t1;Parent=g5340;
OX371260.1_Lypha_dubia_genome_assembly,_chromosome:_1	AUGUSTUS	stop_codon	105976278	105976280	.	-	0	ID=g5340.t1.stop1;Parent=g5340.t1;
OX371260.1_Lypha_dubia_genome_assembly,_chromosome:_1	AUGUSTUS	CDS	105976278	105976606	0.87	-	2	ID=g5340.t1.CDS1;Parent=g5340.t1;
OX371260.1_Lypha_dubia_genome_assembly,_chromosome:_1	AUGUSTUS	exon	105976278	105976606	.	-	.	ID=g5340.t1.exon1;Parent=g5340.t1;
OX371260.1_Lypha_dubia_genome_assembly,_chromosome:_1	AUGUSTUS	intron	105976607	105976830	0.85	-	.	ID=g5340.t1.intron1;Parent=g5340.t1;
OX371260.1_Lypha_dubia_genome_assembly,_chromosome:_1	AUGUSTUS	CDS	105976831	105977065	0.85	-	0	ID=g5340.t1.CDS2;Parent=g5340.t1;
OX371260.1_Lypha_dubia_genome_assembly,_chromosome:_1	AUGUSTUS	exon	105976831	105977065	.	-	.	ID=g5340.t1.exon2;Parent=g5340.t1;
OX371260.1_Lypha_dubia_genome_assembly,_chromosome:_1	AUGUSTUS	start_codon	105977063	105977065	.	-	0	ID=g5340.t1.start1;Parent=g5340.t1;
OX371260.1_Lypha_dubia_genome_assembly,_chromosome:_1	AUGUSTUS	gene	105977481	105978110	.	-	.	ID=g5341;
OX371260.1_Lypha_dubia_genome_assembly,_chromosome:_1	AUGUSTUS	mRNA	105977481	105978110	0.59	-	.	ID=g5341.t1;Parent=g5341;
OX371260.1_Lypha_dubia_genome_assembly,_chromosome:_1	AUGUSTUS	stop_codon	105977481	105977483	.	-	0	ID=g5341.t1.stop1;Parent=g5341.t1;
OX371260.1_Lypha_dubia_genome_assembly,_chromosome:_1	AUGUSTUS	CDS	105977481	105977889	0.69	-	1	ID=g5341.t1.CDS1;Parent=g5341.t1;
OX371260.1_Lypha_dubia_genome_assembly,_chromosome:_1	AUGUSTUS	exon	105977481	105977889	.	-	.	ID=g5341.t1.exon1;Parent=g5341.t1;
OX371260.1_Lypha_dubia_genome_assembly,_chromosome:_1	AUGUSTUS	intron	105977890	105977958	0.59	-	.	ID=g5341.t1.intron1;Parent=g5341.t1;
OX371260.1_Lypha_dubia_genome_assembly,_chromosome:_1	AUGUSTUS	CDS	105977959	105978110	0.61	-	0	ID=g5341.t1.CDS2;Parent=g5341.t1;
OX371260.1_Lypha_dubia_genome_assembly,_chromosome:_1	AUGUSTUS	exon	105977959	105978110	.	-	.	ID=g5341.t1.exon2;Parent=g5341.t1;
OX371260.1_Lypha_dubia_genome_assembly,_chromosome:_1	AUGUSTUS	start_codon	105978108	105978110	.	-	0	ID=g5341.t1.start1;Parent=g5341.t1;
OX371260.1_Lypha_dubia_genome_assembly,_chromosome:_1	AUGUSTUS	gene	105980031	105980639	.	+	.	ID=g5342;
OX371260.1_Lypha_dubia_genome_assembly,_chromosome:_1	AUGUSTUS	mRNA	105980031	105980639	0.88	+	.	ID=g5342.t1;Parent=g5342;
OX371260.1_Lypha_dubia_genome_assembly,_chromosome:_1	AUGUSTUS	start_codon	105980031	105980033	.	+	0	ID=g5342.t1.start1;Parent=g5342.t1;
OX371260.1_Lypha_dubia_genome_assembly,_chromosome:_1	AUGUSTUS	CDS	105980031	105980639	0.88	+	0	ID=g5342.t1.CDS1;Parent=g5342.t1;
OX371260.1_Lypha_dubia_genome_assembly,_chromosome:_1	AUGUSTUS	exon	105980031	105980639	.	+	.	ID=g5342.t1.exon1;Parent=g5342.t1;
OX371260.1_Lypha_dubia_genome_assembly,_chromosome:_1	AUGUSTUS	stop_codon	105980637	105980639	.	+	0	ID=g5342.t1.stop1;Parent=g5342.t1;
OX371260.1_Lypha_dubia_genome_assembly,_chromosome:_1	AUGUSTUS	gene	105992197	105992556	.	+	.	ID=g5343;
OX371260.1_Lypha_dubia_genome_assembly,_chromosome:_1	AUGUSTUS	mRNA	105992197	105992556	1	+	.	ID=g5343.t1;Parent=g5343;
OX371260.1_Lypha_dubia_genome_assembly,_chromosome:_1	AUGUSTUS	start_codon	105992197	105992199	.	+	0	ID=g5343.t1.start1;Parent=g5343.t1;
OX371260.1_Lypha_dubia_genome_assembly,_chromosome:_1	AUGUSTUS	CDS	105992197	105992556	1	+	0	ID=g5343.t1.CDS1;Parent=g5343.t1;
OX371260.1_Lypha_dubia_genome_assembly,_chromosome:_1	AUGUSTUS	exon	105992197	105992556	.	+	.	ID=g5343.t1.exon1;Parent=g5343.t1;
OX371260.1_Lypha_dubia_genome_assembly,_chromosome:_1	AUGUSTUS	stop_codon	105992554	105992556	.	+	0	ID=g5343.t1.stop1;Parent=g5343.t1;
OX371260.1_Lypha_dubia_genome_assembly,_chromosome:_1	AUGUSTUS	gene	105992895	105997379	.	+	.	ID=g5344;
OX371260.1_Lypha_dubia_genome_assembly,_chromosome:_1	AUGUSTUS	mRNA	105992895	105997379	0.14	+	.	ID=g5344.t1;Parent=g5344;
OX371260.1_Lypha_dubia_genome_assembly,_chromosome:_1	AUGUSTUS	start_codon	105992895	105992897	.	+	0	ID=g5344.t1.start1;Parent=g5344.t1;
OX371260.1_Lypha_dubia_genome_assembly,_chromosome:_1	AUGUSTUS	CDS	105992895	105993009	0.37	+	0	ID=g5344.t1.CDS1;Parent=g5344.t1;
OX371260.1_Lypha_dubia_genome_assembly,_chromosome:_1	AUGUSTUS	exon	105992895	105993009	.	+	.	ID=g5344.t1.exon1;Parent=g5344.t1;
OX371260.1_Lypha_dubia_genome_assembly,_chromosome:_1	AUGUSTUS	intron	105993010	105993778	0.57	+	.	ID=g5344.t1.intron1;Parent=g5344.t1;
OX371260.1_Lypha_dubia_genome_assembly,_chromosome:_1	AUGUSTUS	CDS	105993779	105994028	0.69	+	2	ID=g5344.t1.CDS2;Parent=g5344.t1;
OX371260.1_Lypha_dubia_genome_assembly,_chromosome:_1	AUGUSTUS	exon	105993779	105994028	.	+	.	ID=g5344.t1.exon2;Parent=g5344.t1;
OX371260.1_Lypha_dubia_genome_assembly,_chromosome:_1	AUGUSTUS	intron	105994029	105994142	1	+	.	ID=g5344.t1.intron2;Parent=g5344.t1;
OX371260.1_Lypha_dubia_genome_assembly,_chromosome:_1	AUGUSTUS	CDS	105994143	105994671	0.65	+	1	ID=g5344.t1.CDS3;Parent=g5344.t1;
OX371260.1_Lypha_dubia_genome_assembly,_chromosome:_1	AUGUSTUS	exon	105994143	105994671	.	+	.	ID=g5344.t1.exon3;Parent=g5344.t1;
OX371260.1_Lypha_dubia_genome_assembly,_chromosome:_1	AUGUSTUS	intron	105994672	105994885	0.65	+	.	ID=g5344.t1.intron3;Parent=g5344.t1;
OX371260.1_Lypha_dubia_genome_assembly,_chromosome:_1	AUGUSTUS	CDS	105994886	105995062	0.64	+	0	ID=g5344.t1.CDS4;Parent=g5344.t1;
OX371260.1_Lypha_dubia_genome_assembly,_chromosome:_1	AUGUSTUS	exon	105994886	105995062	.	+	.	ID=g5344.t1.exon4;Parent=g5344.t1;
OX371260.1_Lypha_dubia_genome_assembly,_chromosome:_1	AUGUSTUS	intron	105995063	105996886	0.59	+	.	ID=g5344.t1.intron4;Parent=g5344.t1;
OX371260.1_Lypha_dubia_genome_assembly,_chromosome:_1	AUGUSTUS	CDS	105996887	105997054	0.59	+	0	ID=g5344.t1.CDS5;Parent=g5344.t1;
OX371260.1_Lypha_dubia_genome_assembly,_chromosome:_1	AUGUSTUS	exon	105996887	105997054	.	+	.	ID=g5344.t1.exon5;Parent=g5344.t1;
OX371260.1_Lypha_dubia_genome_assembly,_chromosome:_1	AUGUSTUS	intron	105997055	105997112	1	+	.	ID=g5344.t1.intron5;Parent=g5344.t1;
OX371260.1_Lypha_dubia_genome_assembly,_chromosome:_1	AUGUSTUS	CDS	105997113	105997379	0.84	+	0	ID=g5344.t1.CDS6;Parent=g5344.t1;
OX371260.1_Lypha_dubia_genome_assembly,_chromosome:_1	AUGUSTUS	exon	105997113	105997379	.	+	.	ID=g5344.t1.exon6;Parent=g5344.t1;
OX371260.1_Lypha_dubia_genome_assembly,_chromosome:_1	AUGUSTUS	stop_codon	105997377	105997379	.	+	0	ID=g5344.t1.stop1;Parent=g5344.t1;
OX371260.1_Lypha_dubia_genome_assembly,_chromosome:_1	AUGUSTUS	gene	106001857	106003275	.	+	.	ID=g5345;
OX371260.1_Lypha_dubia_genome_assembly,_chromosome:_1	AUGUSTUS	mRNA	106001857	106003275	1	+	.	ID=g5345.t1;Parent=g5345;
OX371260.1_Lypha_dubia_genome_assembly,_chromosome:_1	AUGUSTUS	start_codon	106001857	106001859	.	+	0	ID=g5345.t1.start1;Parent=g5345.t1;
OX371260.1_Lypha_dubia_genome_assembly,_chromosome:_1	AUGUSTUS	CDS	106001857	106003275	1	+	0	ID=g5345.t1.CDS1;Parent=g5345.t1;
OX371260.1_Lypha_dubia_genome_assembly,_chromosome:_1	AUGUSTUS	exon	106001857	106003275	.	+	.	ID=g5345.t1.exon1;Parent=g5345.t1;
OX371260.1_Lypha_dubia_genome_assembly,_chromosome:_1	AUGUSTUS	stop_codon	106003273	106003275	.	+	0	ID=g5345.t1.stop1;Parent=g5345.t1;
OX371260.1_Lypha_dubia_genome_assembly,_chromosome:_1	AUGUSTUS	mRNA	106002724	106003275	1	+	.	ID=g5345.t2;Parent=g5345;
OX371260.1_Lypha_dubia_genome_assembly,_chromosome:_1	AUGUSTUS	start_codon	106002724	106002726	.	+	0	ID=g5345.t2.start1;Parent=g5345.t2;
OX371260.1_Lypha_dubia_genome_assembly,_chromosome:_1	AUGUSTUS	CDS	106002724	106003275	1	+	0	ID=g5345.t2.CDS1;Parent=g5345.t2;
OX371260.1_Lypha_dubia_genome_assembly,_chromosome:_1	AUGUSTUS	exon	106002724	106003275	.	+	.	ID=g5345.t2.exon1;Parent=g5345.t2;
OX371260.1_Lypha_dubia_genome_assembly,_chromosome:_1	AUGUSTUS	stop_codon	106003273	106003275	.	+	0	ID=g5345.t2.stop1;Parent=g5345.t2;
OX371260.1_Lypha_dubia_genome_assembly,_chromosome:_1	AUGUSTUS	gene	106012431	106016651	.	+	.	ID=g5346;
OX371260.1_Lypha_dubia_genome_assembly,_chromosome:_1	AUGUSTUS	mRNA	106012431	106016651	1	+	.	ID=g5346.t1;Parent=g5346;
OX371260.1_Lypha_dubia_genome_assembly,_chromosome:_1	AUGUSTUS	start_codon	106012431	106012433	.	+	0	ID=g5346.t1.start1;Parent=g5346.t1;
OX371260.1_Lypha_dubia_genome_assembly,_chromosome:_1	AUGUSTUS	CDS	106012431	106016651	1	+	0	ID=g5346.t1.CDS1;Parent=g5346.t1;
OX371260.1_Lypha_dubia_genome_assembly,_chromosome:_1	AUGUSTUS	exon	106012431	106016651	.	+	.	ID=g5346.t1.exon1;Parent=g5346.t1;
OX371260.1_Lypha_dubia_genome_assembly,_chromosome:_1	AUGUSTUS	stop_codon	106016649	106016651	.	+	0	ID=g5346.t1.stop1;Parent=g5346.t1;
OX371260.1_Lypha_dubia_genome_assembly,_chromosome:_1	AUGUSTUS	gene	106037456	106037897	.	-	.	ID=g5347;
OX371260.1_Lypha_dubia_genome_assembly,_chromosome:_1	AUGUSTUS	mRNA	106037456	106037897	0.71	-	.	ID=g5347.t1;Parent=g5347;
OX371260.1_Lypha_dubia_genome_assembly,_chromosome:_1	AUGUSTUS	stop_codon	106037456	106037458	.	-	0	ID=g5347.t1.stop1;Parent=g5347.t1;
OX371260.1_Lypha_dubia_genome_assembly,_chromosome:_1	AUGUSTUS	CDS	106037456	106037658	0.95	-	2	ID=g5347.t1.CDS1;Parent=g5347.t1;
OX371260.1_Lypha_dubia_genome_assembly,_chromosome:_1	AUGUSTUS	exon	106037456	106037658	.	-	.	ID=g5347.t1.exon1;Parent=g5347.t1;
OX371260.1_Lypha_dubia_genome_assembly,_chromosome:_1	AUGUSTUS	intron	106037659	106037719	0.84	-	.	ID=g5347.t1.intron1;Parent=g5347.t1;
OX371260.1_Lypha_dubia_genome_assembly,_chromosome:_1	AUGUSTUS	CDS	106037720	106037792	0.82	-	0	ID=g5347.t1.CDS2;Parent=g5347.t1;
OX371260.1_Lypha_dubia_genome_assembly,_chromosome:_1	AUGUSTUS	exon	106037720	106037792	.	-	.	ID=g5347.t1.exon2;Parent=g5347.t1;
OX371260.1_Lypha_dubia_genome_assembly,_chromosome:_1	AUGUSTUS	intron	106037793	106037858	0.8	-	.	ID=g5347.t1.intron2;Parent=g5347.t1;
OX371260.1_Lypha_dubia_genome_assembly,_chromosome:_1	AUGUSTUS	CDS	106037859	106037897	0.71	-	0	ID=g5347.t1.CDS3;Parent=g5347.t1;
OX371260.1_Lypha_dubia_genome_assembly,_chromosome:_1	AUGUSTUS	exon	106037859	106037897	.	-	.	ID=g5347.t1.exon3;Parent=g5347.t1;
OX371260.1_Lypha_dubia_genome_assembly,_chromosome:_1	AUGUSTUS	start_codon	106037895	106037897	.	-	0	ID=g5347.t1.start1;Parent=g5347.t1;
OX371260.1_Lypha_dubia_genome_assembly,_chromosome:_1	AUGUSTUS	gene	106038980	106039355	.	-	.	ID=g5348;
OX371260.1_Lypha_dubia_genome_assembly,_chromosome:_1	AUGUSTUS	mRNA	106038980	106039355	0.51	-	.	ID=g5348.t1;Parent=g5348;
OX371260.1_Lypha_dubia_genome_assembly,_chromosome:_1	AUGUSTUS	stop_codon	106038980	106038982	.	-	0	ID=g5348.t1.stop1;Parent=g5348.t1;
OX371260.1_Lypha_dubia_genome_assembly,_chromosome:_1	AUGUSTUS	CDS	106038980	106039233	1	-	2	ID=g5348.t1.CDS1;Parent=g5348.t1;
OX371260.1_Lypha_dubia_genome_assembly,_chromosome:_1	AUGUSTUS	exon	106038980	106039233	.	-	.	ID=g5348.t1.exon1;Parent=g5348.t1;
OX371260.1_Lypha_dubia_genome_assembly,_chromosome:_1	AUGUSTUS	intron	106039234	106039321	0.51	-	.	ID=g5348.t1.intron1;Parent=g5348.t1;
OX371260.1_Lypha_dubia_genome_assembly,_chromosome:_1	AUGUSTUS	CDS	106039322	106039355	0.51	-	0	ID=g5348.t1.CDS2;Parent=g5348.t1;
OX371260.1_Lypha_dubia_genome_assembly,_chromosome:_1	AUGUSTUS	exon	106039322	106039355	.	-	.	ID=g5348.t1.exon2;Parent=g5348.t1;
OX371260.1_Lypha_dubia_genome_assembly,_chromosome:_1	AUGUSTUS	start_codon	106039353	106039355	.	-	0	ID=g5348.t1.start1;Parent=g5348.t1;
OX371260.1_Lypha_dubia_genome_assembly,_chromosome:_1	AUGUSTUS	gene	106040573	106042834	.	+	.	ID=g5349;
OX371260.1_Lypha_dubia_genome_assembly,_chromosome:_1	AUGUSTUS	mRNA	106040573	106042834	0.62	+	.	ID=g5349.t1;Parent=g5349;
OX371260.1_Lypha_dubia_genome_assembly,_chromosome:_1	AUGUSTUS	start_codon	106040573	106040575	.	+	0	ID=g5349.t1.start1;Parent=g5349.t1;
OX371260.1_Lypha_dubia_genome_assembly,_chromosome:_1	AUGUSTUS	CDS	106040573	106040738	1	+	0	ID=g5349.t1.CDS1;Parent=g5349.t1;
OX371260.1_Lypha_dubia_genome_assembly,_chromosome:_1	AUGUSTUS	exon	106040573	106040738	.	+	.	ID=g5349.t1.exon1;Parent=g5349.t1;
OX371260.1_Lypha_dubia_genome_assembly,_chromosome:_1	AUGUSTUS	intron	106040739	106040836	1	+	.	ID=g5349.t1.intron1;Parent=g5349.t1;
OX371260.1_Lypha_dubia_genome_assembly,_chromosome:_1	AUGUSTUS	CDS	106040837	106040914	0.86	+	2	ID=g5349.t1.CDS2;Parent=g5349.t1;
OX371260.1_Lypha_dubia_genome_assembly,_chromosome:_1	AUGUSTUS	exon	106040837	106040914	.	+	.	ID=g5349.t1.exon2;Parent=g5349.t1;
```
