## Supplemental File S2 for "The genome of *Istocheta aldrichi* (Diptera: Tachinidae), a parasitoid of the Japanese beetle, *Popillia japonica* (Coleoptera: Scarabaeidae)": CAMZJU010000011.1_Lypha_dubia.gff3 (part 10 of 55)

```
OX371260.1_Lypha_dubia_genome_assembly,_chromosome:_1	AUGUSTUS	intron	106040915	106041278	0.86	+	.	ID=g5349.t1.intron2;Parent=g5349.t1;
OX371260.1_Lypha_dubia_genome_assembly,_chromosome:_1	AUGUSTUS	CDS	106041279	106041304	1	+	2	ID=g5349.t1.CDS3;Parent=g5349.t1;
OX371260.1_Lypha_dubia_genome_assembly,_chromosome:_1	AUGUSTUS	exon	106041279	106041304	.	+	.	ID=g5349.t1.exon3;Parent=g5349.t1;
OX371260.1_Lypha_dubia_genome_assembly,_chromosome:_1	AUGUSTUS	intron	106041305	106041387	1	+	.	ID=g5349.t1.intron3;Parent=g5349.t1;
OX371260.1_Lypha_dubia_genome_assembly,_chromosome:_1	AUGUSTUS	CDS	106041388	106041541	1	+	0	ID=g5349.t1.CDS4;Parent=g5349.t1;
OX371260.1_Lypha_dubia_genome_assembly,_chromosome:_1	AUGUSTUS	exon	106041388	106041541	.	+	.	ID=g5349.t1.exon4;Parent=g5349.t1;
OX371260.1_Lypha_dubia_genome_assembly,_chromosome:_1	AUGUSTUS	intron	106041542	106041930	1	+	.	ID=g5349.t1.intron4;Parent=g5349.t1;
OX371260.1_Lypha_dubia_genome_assembly,_chromosome:_1	AUGUSTUS	CDS	106041931	106042103	1	+	2	ID=g5349.t1.CDS5;Parent=g5349.t1;
OX371260.1_Lypha_dubia_genome_assembly,_chromosome:_1	AUGUSTUS	exon	106041931	106042103	.	+	.	ID=g5349.t1.exon5;Parent=g5349.t1;
OX371260.1_Lypha_dubia_genome_assembly,_chromosome:_1	AUGUSTUS	intron	106042104	106042172	1	+	.	ID=g5349.t1.intron5;Parent=g5349.t1;
OX371260.1_Lypha_dubia_genome_assembly,_chromosome:_1	AUGUSTUS	CDS	106042173	106042332	1	+	0	ID=g5349.t1.CDS6;Parent=g5349.t1;
OX371260.1_Lypha_dubia_genome_assembly,_chromosome:_1	AUGUSTUS	exon	106042173	106042332	.	+	.	ID=g5349.t1.exon6;Parent=g5349.t1;
OX371260.1_Lypha_dubia_genome_assembly,_chromosome:_1	AUGUSTUS	intron	106042333	106042395	1	+	.	ID=g5349.t1.intron6;Parent=g5349.t1;
OX371260.1_Lypha_dubia_genome_assembly,_chromosome:_1	AUGUSTUS	CDS	106042396	106042487	0.96	+	2	ID=g5349.t1.CDS7;Parent=g5349.t1;
OX371260.1_Lypha_dubia_genome_assembly,_chromosome:_1	AUGUSTUS	exon	106042396	106042487	.	+	.	ID=g5349.t1.exon7;Parent=g5349.t1;
OX371260.1_Lypha_dubia_genome_assembly,_chromosome:_1	AUGUSTUS	intron	106042488	106042714	0.73	+	.	ID=g5349.t1.intron7;Parent=g5349.t1;
OX371260.1_Lypha_dubia_genome_assembly,_chromosome:_1	AUGUSTUS	CDS	106042715	106042834	0.76	+	0	ID=g5349.t1.CDS8;Parent=g5349.t1;
OX371260.1_Lypha_dubia_genome_assembly,_chromosome:_1	AUGUSTUS	exon	106042715	106042834	.	+	.	ID=g5349.t1.exon8;Parent=g5349.t1;
OX371260.1_Lypha_dubia_genome_assembly,_chromosome:_1	AUGUSTUS	stop_codon	106042832	106042834	.	+	0	ID=g5349.t1.stop1;Parent=g5349.t1;
OX371260.1_Lypha_dubia_genome_assembly,_chromosome:_1	AUGUSTUS	gene	106043389	106044927	.	+	.	ID=g5350;
OX371260.1_Lypha_dubia_genome_assembly,_chromosome:_1	AUGUSTUS	mRNA	106043389	106044354	0.98	+	.	ID=g5350.t1;Parent=g5350;
OX371260.1_Lypha_dubia_genome_assembly,_chromosome:_1	AUGUSTUS	start_codon	106043389	106043391	.	+	0	ID=g5350.t1.start1;Parent=g5350.t1;
OX371260.1_Lypha_dubia_genome_assembly,_chromosome:_1	AUGUSTUS	CDS	106043389	106044354	0.98	+	0	ID=g5350.t1.CDS1;Parent=g5350.t1;
OX371260.1_Lypha_dubia_genome_assembly,_chromosome:_1	AUGUSTUS	exon	106043389	106044354	.	+	.	ID=g5350.t1.exon1;Parent=g5350.t1;
OX371260.1_Lypha_dubia_genome_assembly,_chromosome:_1	AUGUSTUS	stop_codon	106044352	106044354	.	+	0	ID=g5350.t1.stop1;Parent=g5350.t1;
OX371260.1_Lypha_dubia_genome_assembly,_chromosome:_1	AUGUSTUS	mRNA	106043389	106044927	0.19	+	.	ID=g5350.t2;Parent=g5350;
OX371260.1_Lypha_dubia_genome_assembly,_chromosome:_1	AUGUSTUS	start_codon	106043389	106043391	.	+	0	ID=g5350.t2.start1;Parent=g5350.t2;
OX371260.1_Lypha_dubia_genome_assembly,_chromosome:_1	AUGUSTUS	CDS	106043389	106043481	0.35	+	0	ID=g5350.t2.CDS1;Parent=g5350.t2;
OX371260.1_Lypha_dubia_genome_assembly,_chromosome:_1	AUGUSTUS	exon	106043389	106043481	.	+	.	ID=g5350.t2.exon1;Parent=g5350.t2;
OX371260.1_Lypha_dubia_genome_assembly,_chromosome:_1	AUGUSTUS	intron	106043482	106044639	0.19	+	.	ID=g5350.t2.intron1;Parent=g5350.t2;
OX371260.1_Lypha_dubia_genome_assembly,_chromosome:_1	AUGUSTUS	CDS	106044640	106044927	0.36	+	0	ID=g5350.t2.CDS2;Parent=g5350.t2;
OX371260.1_Lypha_dubia_genome_assembly,_chromosome:_1	AUGUSTUS	exon	106044640	106044927	.	+	.	ID=g5350.t2.exon2;Parent=g5350.t2;
OX371260.1_Lypha_dubia_genome_assembly,_chromosome:_1	AUGUSTUS	stop_codon	106044925	106044927	.	+	0	ID=g5350.t2.stop1;Parent=g5350.t2;
OX371260.1_Lypha_dubia_genome_assembly,_chromosome:_1	AUGUSTUS	mRNA	106044550	106044927	0.98	+	.	ID=g5350.t3;Parent=g5350;
OX371260.1_Lypha_dubia_genome_assembly,_chromosome:_1	AUGUSTUS	start_codon	106044550	106044552	.	+	0	ID=g5350.t3.start1;Parent=g5350.t3;
OX371260.1_Lypha_dubia_genome_assembly,_chromosome:_1	AUGUSTUS	CDS	106044550	106044927	0.98	+	0	ID=g5350.t3.CDS1;Parent=g5350.t3;
OX371260.1_Lypha_dubia_genome_assembly,_chromosome:_1	AUGUSTUS	exon	106044550	106044927	.	+	.	ID=g5350.t3.exon1;Parent=g5350.t3;
OX371260.1_Lypha_dubia_genome_assembly,_chromosome:_1	AUGUSTUS	stop_codon	106044925	106044927	.	+	0	ID=g5350.t3.stop1;Parent=g5350.t3;
OX371260.1_Lypha_dubia_genome_assembly,_chromosome:_1	AUGUSTUS	gene	106051732	106052262	.	+	.	ID=g5351;
OX371260.1_Lypha_dubia_genome_assembly,_chromosome:_1	AUGUSTUS	mRNA	106051732	106052262	1	+	.	ID=g5351.t1;Parent=g5351;
OX371260.1_Lypha_dubia_genome_assembly,_chromosome:_1	AUGUSTUS	start_codon	106051732	106051734	.	+	0	ID=g5351.t1.start1;Parent=g5351.t1;
OX371260.1_Lypha_dubia_genome_assembly,_chromosome:_1	AUGUSTUS	CDS	106051732	106052262	1	+	0	ID=g5351.t1.CDS1;Parent=g5351.t1;
OX371260.1_Lypha_dubia_genome_assembly,_chromosome:_1	AUGUSTUS	exon	106051732	106052262	.	+	.	ID=g5351.t1.exon1;Parent=g5351.t1;
OX371260.1_Lypha_dubia_genome_assembly,_chromosome:_1	AUGUSTUS	stop_codon	106052260	106052262	.	+	0	ID=g5351.t1.stop1;Parent=g5351.t1;
OX371260.1_Lypha_dubia_genome_assembly,_chromosome:_1	AUGUSTUS	gene	106077454	106077993	.	-	.	ID=g5352;
OX371260.1_Lypha_dubia_genome_assembly,_chromosome:_1	AUGUSTUS	mRNA	106077454	106077993	0.93	-	.	ID=g5352.t1;Parent=g5352;
OX371260.1_Lypha_dubia_genome_assembly,_chromosome:_1	AUGUSTUS	stop_codon	106077454	106077456	.	-	0	ID=g5352.t1.stop1;Parent=g5352.t1;
OX371260.1_Lypha_dubia_genome_assembly,_chromosome:_1	AUGUSTUS	CDS	106077454	106077515	0.95	-	2	ID=g5352.t1.CDS1;Parent=g5352.t1;
OX371260.1_Lypha_dubia_genome_assembly,_chromosome:_1	AUGUSTUS	exon	106077454	106077515	.	-	.	ID=g5352.t1.exon1;Parent=g5352.t1;
OX371260.1_Lypha_dubia_genome_assembly,_chromosome:_1	AUGUSTUS	intron	106077516	106077572	0.95	-	.	ID=g5352.t1.intron1;Parent=g5352.t1;
OX371260.1_Lypha_dubia_genome_assembly,_chromosome:_1	AUGUSTUS	CDS	106077573	106077695	0.97	-	2	ID=g5352.t1.CDS2;Parent=g5352.t1;
OX371260.1_Lypha_dubia_genome_assembly,_chromosome:_1	AUGUSTUS	exon	106077573	106077695	.	-	.	ID=g5352.t1.exon2;Parent=g5352.t1;
OX371260.1_Lypha_dubia_genome_assembly,_chromosome:_1	AUGUSTUS	intron	106077696	106077950	1	-	.	ID=g5352.t1.intron2;Parent=g5352.t1;
OX371260.1_Lypha_dubia_genome_assembly,_chromosome:_1	AUGUSTUS	CDS	106077951	106077993	0.98	-	0	ID=g5352.t1.CDS3;Parent=g5352.t1;
OX371260.1_Lypha_dubia_genome_assembly,_chromosome:_1	AUGUSTUS	exon	106077951	106077993	.	-	.	ID=g5352.t1.exon3;Parent=g5352.t1;
OX371260.1_Lypha_dubia_genome_assembly,_chromosome:_1	AUGUSTUS	start_codon	106077991	106077993	.	-	0	ID=g5352.t1.start1;Parent=g5352.t1;
OX371260.1_Lypha_dubia_genome_assembly,_chromosome:_1	AUGUSTUS	gene	106095738	106096626	.	+	.	ID=g5353;
OX371260.1_Lypha_dubia_genome_assembly,_chromosome:_1	AUGUSTUS	mRNA	106095738	106096626	1	+	.	ID=g5353.t1;Parent=g5353;
OX371260.1_Lypha_dubia_genome_assembly,_chromosome:_1	AUGUSTUS	start_codon	106095738	106095740	.	+	0	ID=g5353.t1.start1;Parent=g5353.t1;
OX371260.1_Lypha_dubia_genome_assembly,_chromosome:_1	AUGUSTUS	CDS	106095738	106095870	1	+	0	ID=g5353.t1.CDS1;Parent=g5353.t1;
OX371260.1_Lypha_dubia_genome_assembly,_chromosome:_1	AUGUSTUS	exon	106095738	106095870	.	+	.	ID=g5353.t1.exon1;Parent=g5353.t1;
OX371260.1_Lypha_dubia_genome_assembly,_chromosome:_1	AUGUSTUS	intron	106095871	106095978	1	+	.	ID=g5353.t1.intron1;Parent=g5353.t1;
OX371260.1_Lypha_dubia_genome_assembly,_chromosome:_1	AUGUSTUS	CDS	106095979	106096135	1	+	2	ID=g5353.t1.CDS2;Parent=g5353.t1;
OX371260.1_Lypha_dubia_genome_assembly,_chromosome:_1	AUGUSTUS	exon	106095979	106096135	.	+	.	ID=g5353.t1.exon2;Parent=g5353.t1;
OX371260.1_Lypha_dubia_genome_assembly,_chromosome:_1	AUGUSTUS	intron	106096136	106096235	1	+	.	ID=g5353.t1.intron2;Parent=g5353.t1;
OX371260.1_Lypha_dubia_genome_assembly,_chromosome:_1	AUGUSTUS	CDS	106096236	106096626	1	+	1	ID=g5353.t1.CDS3;Parent=g5353.t1;
OX371260.1_Lypha_dubia_genome_assembly,_chromosome:_1	AUGUSTUS	exon	106096236	106096626	.	+	.	ID=g5353.t1.exon3;Parent=g5353.t1;
OX371260.1_Lypha_dubia_genome_assembly,_chromosome:_1	AUGUSTUS	stop_codon	106096624	106096626	.	+	0	ID=g5353.t1.stop1;Parent=g5353.t1;
OX371260.1_Lypha_dubia_genome_assembly,_chromosome:_1	AUGUSTUS	gene	106101793	106103371	.	-	.	ID=g5354;
OX371260.1_Lypha_dubia_genome_assembly,_chromosome:_1	AUGUSTUS	mRNA	106101793	106103371	0.62	-	.	ID=g5354.t1;Parent=g5354;
OX371260.1_Lypha_dubia_genome_assembly,_chromosome:_1	AUGUSTUS	stop_codon	106101793	106101795	.	-	0	ID=g5354.t1.stop1;Parent=g5354.t1;
OX371260.1_Lypha_dubia_genome_assembly,_chromosome:_1	AUGUSTUS	CDS	106101793	106101866	0.93	-	2	ID=g5354.t1.CDS1;Parent=g5354.t1;
OX371260.1_Lypha_dubia_genome_assembly,_chromosome:_1	AUGUSTUS	exon	106101793	106101866	.	-	.	ID=g5354.t1.exon1;Parent=g5354.t1;
OX371260.1_Lypha_dubia_genome_assembly,_chromosome:_1	AUGUSTUS	intron	106101867	106102192	0.93	-	.	ID=g5354.t1.intron1;Parent=g5354.t1;
OX371260.1_Lypha_dubia_genome_assembly,_chromosome:_1	AUGUSTUS	CDS	106102193	106102372	0.95	-	2	ID=g5354.t1.CDS2;Parent=g5354.t1;
OX371260.1_Lypha_dubia_genome_assembly,_chromosome:_1	AUGUSTUS	exon	106102193	106102372	.	-	.	ID=g5354.t1.exon2;Parent=g5354.t1;
OX371260.1_Lypha_dubia_genome_assembly,_chromosome:_1	AUGUSTUS	intron	106102373	106102636	1	-	.	ID=g5354.t1.intron2;Parent=g5354.t1;
OX371260.1_Lypha_dubia_genome_assembly,_chromosome:_1	AUGUSTUS	CDS	106102637	106102719	0.68	-	1	ID=g5354.t1.CDS3;Parent=g5354.t1;
OX371260.1_Lypha_dubia_genome_assembly,_chromosome:_1	AUGUSTUS	exon	106102637	106102719	.	-	.	ID=g5354.t1.exon3;Parent=g5354.t1;
OX371260.1_Lypha_dubia_genome_assembly,_chromosome:_1	AUGUSTUS	intron	106102720	106102805	0.68	-	.	ID=g5354.t1.intron3;Parent=g5354.t1;
OX371260.1_Lypha_dubia_genome_assembly,_chromosome:_1	AUGUSTUS	CDS	106102806	106103003	0.95	-	1	ID=g5354.t1.CDS4;Parent=g5354.t1;
OX371260.1_Lypha_dubia_genome_assembly,_chromosome:_1	AUGUSTUS	exon	106102806	106103003	.	-	.	ID=g5354.t1.exon4;Parent=g5354.t1;
OX371260.1_Lypha_dubia_genome_assembly,_chromosome:_1	AUGUSTUS	intron	106103004	106103069	1	-	.	ID=g5354.t1.intron4;Parent=g5354.t1;
OX371260.1_Lypha_dubia_genome_assembly,_chromosome:_1	AUGUSTUS	CDS	106103070	106103371	1	-	0	ID=g5354.t1.CDS5;Parent=g5354.t1;
OX371260.1_Lypha_dubia_genome_assembly,_chromosome:_1	AUGUSTUS	exon	106103070	106103371	.	-	.	ID=g5354.t1.exon5;Parent=g5354.t1;
OX371260.1_Lypha_dubia_genome_assembly,_chromosome:_1	AUGUSTUS	start_codon	106103369	106103371	.	-	0	ID=g5354.t1.start1;Parent=g5354.t1;
OX371260.1_Lypha_dubia_genome_assembly,_chromosome:_1	AUGUSTUS	gene	106127694	106128167	.	+	.	ID=g5355;
OX371260.1_Lypha_dubia_genome_assembly,_chromosome:_1	AUGUSTUS	mRNA	106127694	106128167	0.99	+	.	ID=g5355.t1;Parent=g5355;
OX371260.1_Lypha_dubia_genome_assembly,_chromosome:_1	AUGUSTUS	start_codon	106127694	106127696	.	+	0	ID=g5355.t1.start1;Parent=g5355.t1;
OX371260.1_Lypha_dubia_genome_assembly,_chromosome:_1	AUGUSTUS	CDS	106127694	106128167	0.99	+	0	ID=g5355.t1.CDS1;Parent=g5355.t1;
OX371260.1_Lypha_dubia_genome_assembly,_chromosome:_1	AUGUSTUS	exon	106127694	106128167	.	+	.	ID=g5355.t1.exon1;Parent=g5355.t1;
OX371260.1_Lypha_dubia_genome_assembly,_chromosome:_1	AUGUSTUS	stop_codon	106128165	106128167	.	+	0	ID=g5355.t1.stop1;Parent=g5355.t1;
OX371260.1_Lypha_dubia_genome_assembly,_chromosome:_1	AUGUSTUS	gene	106128131	106128886	.	+	.	ID=g5356;
OX371260.1_Lypha_dubia_genome_assembly,_chromosome:_1	AUGUSTUS	mRNA	106128506	106128886	1	+	.	ID=g5356.t1;Parent=g5356;
OX371260.1_Lypha_dubia_genome_assembly,_chromosome:_1	AUGUSTUS	start_codon	106128506	106128508	.	+	0	ID=g5356.t1.start1;Parent=g5356.t1;
OX371260.1_Lypha_dubia_genome_assembly,_chromosome:_1	AUGUSTUS	CDS	106128506	106128886	1	+	0	ID=g5356.t1.CDS1;Parent=g5356.t1;
OX371260.1_Lypha_dubia_genome_assembly,_chromosome:_1	AUGUSTUS	exon	106128506	106128886	.	+	.	ID=g5356.t1.exon1;Parent=g5356.t1;
OX371260.1_Lypha_dubia_genome_assembly,_chromosome:_1	AUGUSTUS	stop_codon	106128884	106128886	.	+	0	ID=g5356.t1.stop1;Parent=g5356.t1;
OX371260.1_Lypha_dubia_genome_assembly,_chromosome:_1	AUGUSTUS	mRNA	106128131	106128886	0.6	+	.	ID=g5356.t2;Parent=g5356;
OX371260.1_Lypha_dubia_genome_assembly,_chromosome:_1	AUGUSTUS	start_codon	106128131	106128133	.	+	0	ID=g5356.t2.start1;Parent=g5356.t2;
OX371260.1_Lypha_dubia_genome_assembly,_chromosome:_1	AUGUSTUS	CDS	106128131	106128886	0.6	+	0	ID=g5356.t2.CDS1;Parent=g5356.t2;
OX371260.1_Lypha_dubia_genome_assembly,_chromosome:_1	AUGUSTUS	exon	106128131	106128886	.	+	.	ID=g5356.t2.exon1;Parent=g5356.t2;
OX371260.1_Lypha_dubia_genome_assembly,_chromosome:_1	AUGUSTUS	stop_codon	106128884	106128886	.	+	0	ID=g5356.t2.stop1;Parent=g5356.t2;
OX371260.1_Lypha_dubia_genome_assembly,_chromosome:_1	AUGUSTUS	gene	106182797	106184571	.	-	.	ID=g5357;
OX371260.1_Lypha_dubia_genome_assembly,_chromosome:_1	AUGUSTUS	mRNA	106182797	106184571	1	-	.	ID=g5357.t1;Parent=g5357;
OX371260.1_Lypha_dubia_genome_assembly,_chromosome:_1	AUGUSTUS	stop_codon	106182797	106182799	.	-	0	ID=g5357.t1.stop1;Parent=g5357.t1;
OX371260.1_Lypha_dubia_genome_assembly,_chromosome:_1	AUGUSTUS	CDS	106182797	106184205	1	-	2	ID=g5357.t1.CDS1;Parent=g5357.t1;
OX371260.1_Lypha_dubia_genome_assembly,_chromosome:_1	AUGUSTUS	exon	106182797	106184205	.	-	.	ID=g5357.t1.exon1;Parent=g5357.t1;
OX371260.1_Lypha_dubia_genome_assembly,_chromosome:_1	AUGUSTUS	intron	106184206	106184267	1	-	.	ID=g5357.t1.intron1;Parent=g5357.t1;
OX371260.1_Lypha_dubia_genome_assembly,_chromosome:_1	AUGUSTUS	CDS	106184268	106184571	1	-	0	ID=g5357.t1.CDS2;Parent=g5357.t1;
OX371260.1_Lypha_dubia_genome_assembly,_chromosome:_1	AUGUSTUS	exon	106184268	106184571	.	-	.	ID=g5357.t1.exon2;Parent=g5357.t1;
OX371260.1_Lypha_dubia_genome_assembly,_chromosome:_1	AUGUSTUS	start_codon	106184569	106184571	.	-	0	ID=g5357.t1.start1;Parent=g5357.t1;
OX371260.1_Lypha_dubia_genome_assembly,_chromosome:_1	AUGUSTUS	gene	106193154	106194579	.	-	.	ID=g5358;
OX371260.1_Lypha_dubia_genome_assembly,_chromosome:_1	AUGUSTUS	mRNA	106193154	106194579	0.45	-	.	ID=g5358.t1;Parent=g5358;
OX371260.1_Lypha_dubia_genome_assembly,_chromosome:_1	AUGUSTUS	stop_codon	106193154	106193156	.	-	0	ID=g5358.t1.stop1;Parent=g5358.t1;
OX371260.1_Lypha_dubia_genome_assembly,_chromosome:_1	AUGUSTUS	CDS	106193154	106193379	0.91	-	1	ID=g5358.t1.CDS1;Parent=g5358.t1;
OX371260.1_Lypha_dubia_genome_assembly,_chromosome:_1	AUGUSTUS	exon	106193154	106193379	.	-	.	ID=g5358.t1.exon1;Parent=g5358.t1;
OX371260.1_Lypha_dubia_genome_assembly,_chromosome:_1	AUGUSTUS	intron	106193380	106193593	0.48	-	.	ID=g5358.t1.intron1;Parent=g5358.t1;
OX371260.1_Lypha_dubia_genome_assembly,_chromosome:_1	AUGUSTUS	CDS	106193594	106194579	0.45	-	0	ID=g5358.t1.CDS2;Parent=g5358.t1;
OX371260.1_Lypha_dubia_genome_assembly,_chromosome:_1	AUGUSTUS	exon	106193594	106194579	.	-	.	ID=g5358.t1.exon2;Parent=g5358.t1;
OX371260.1_Lypha_dubia_genome_assembly,_chromosome:_1	AUGUSTUS	start_codon	106194577	106194579	.	-	0	ID=g5358.t1.start1;Parent=g5358.t1;
OX371260.1_Lypha_dubia_genome_assembly,_chromosome:_1	AUGUSTUS	mRNA	106193154	106194462	0.69	-	.	ID=g5358.t2;Parent=g5358;
OX371260.1_Lypha_dubia_genome_assembly,_chromosome:_1	AUGUSTUS	stop_codon	106193154	106193156	.	-	0	ID=g5358.t2.stop1;Parent=g5358.t2;
OX371260.1_Lypha_dubia_genome_assembly,_chromosome:_1	AUGUSTUS	CDS	106193154	106193379	0.97	-	1	ID=g5358.t2.CDS1;Parent=g5358.t2;
OX371260.1_Lypha_dubia_genome_assembly,_chromosome:_1	AUGUSTUS	exon	106193154	106193379	.	-	.	ID=g5358.t2.exon1;Parent=g5358.t2;
OX371260.1_Lypha_dubia_genome_assembly,_chromosome:_1	AUGUSTUS	intron	106193380	106193638	0.69	-	.	ID=g5358.t2.intron1;Parent=g5358.t2;
OX371260.1_Lypha_dubia_genome_assembly,_chromosome:_1	AUGUSTUS	CDS	106193639	106194462	0.69	-	0	ID=g5358.t2.CDS2;Parent=g5358.t2;
OX371260.1_Lypha_dubia_genome_assembly,_chromosome:_1	AUGUSTUS	exon	106193639	106194462	.	-	.	ID=g5358.t2.exon2;Parent=g5358.t2;
OX371260.1_Lypha_dubia_genome_assembly,_chromosome:_1	AUGUSTUS	start_codon	106194460	106194462	.	-	0	ID=g5358.t2.start1;Parent=g5358.t2;
OX371260.1_Lypha_dubia_genome_assembly,_chromosome:_1	AUGUSTUS	gene	106262439	106267078	.	-	.	ID=g5359;
OX371260.1_Lypha_dubia_genome_assembly,_chromosome:_1	AUGUSTUS	mRNA	106262439	106267078	0.41	-	.	ID=g5359.t1;Parent=g5359;
OX371260.1_Lypha_dubia_genome_assembly,_chromosome:_1	AUGUSTUS	stop_codon	106262439	106262441	.	-	0	ID=g5359.t1.stop1;Parent=g5359.t1;
OX371260.1_Lypha_dubia_genome_assembly,_chromosome:_1	AUGUSTUS	CDS	106262439	106262646	0.41	-	1	ID=g5359.t1.CDS1;Parent=g5359.t1;
OX371260.1_Lypha_dubia_genome_assembly,_chromosome:_1	AUGUSTUS	exon	106262439	106262646	.	-	.	ID=g5359.t1.exon1;Parent=g5359.t1;
OX371260.1_Lypha_dubia_genome_assembly,_chromosome:_1	AUGUSTUS	intron	106262647	106266914	0.48	-	.	ID=g5359.t1.intron1;Parent=g5359.t1;
OX371260.1_Lypha_dubia_genome_assembly,_chromosome:_1	AUGUSTUS	CDS	106266915	106267078	0.56	-	0	ID=g5359.t1.CDS2;Parent=g5359.t1;
OX371260.1_Lypha_dubia_genome_assembly,_chromosome:_1	AUGUSTUS	exon	106266915	106267078	.	-	.	ID=g5359.t1.exon2;Parent=g5359.t1;
OX371260.1_Lypha_dubia_genome_assembly,_chromosome:_1	AUGUSTUS	start_codon	106267076	106267078	.	-	0	ID=g5359.t1.start1;Parent=g5359.t1;
OX371260.1_Lypha_dubia_genome_assembly,_chromosome:_1	AUGUSTUS	gene	106267178	106268525	.	-	.	ID=g5360;
OX371260.1_Lypha_dubia_genome_assembly,_chromosome:_1	AUGUSTUS	mRNA	106267178	106268525	1	-	.	ID=g5360.t1;Parent=g5360;
OX371260.1_Lypha_dubia_genome_assembly,_chromosome:_1	AUGUSTUS	stop_codon	106267178	106267180	.	-	0	ID=g5360.t1.stop1;Parent=g5360.t1;
OX371260.1_Lypha_dubia_genome_assembly,_chromosome:_1	AUGUSTUS	CDS	106267178	106267479	1	-	2	ID=g5360.t1.CDS1;Parent=g5360.t1;
OX371260.1_Lypha_dubia_genome_assembly,_chromosome:_1	AUGUSTUS	exon	106267178	106267479	.	-	.	ID=g5360.t1.exon1;Parent=g5360.t1;
OX371260.1_Lypha_dubia_genome_assembly,_chromosome:_1	AUGUSTUS	intron	106267480	106268503	1	-	.	ID=g5360.t1.intron1;Parent=g5360.t1;
OX371260.1_Lypha_dubia_genome_assembly,_chromosome:_1	AUGUSTUS	CDS	106268504	106268525	1	-	0	ID=g5360.t1.CDS2;Parent=g5360.t1;
OX371260.1_Lypha_dubia_genome_assembly,_chromosome:_1	AUGUSTUS	exon	106268504	106268525	.	-	.	ID=g5360.t1.exon2;Parent=g5360.t1;
OX371260.1_Lypha_dubia_genome_assembly,_chromosome:_1	AUGUSTUS	start_codon	106268523	106268525	.	-	0	ID=g5360.t1.start1;Parent=g5360.t1;
OX371260.1_Lypha_dubia_genome_assembly,_chromosome:_1	AUGUSTUS	gene	106344559	106344945	.	-	.	ID=g5361;
OX371260.1_Lypha_dubia_genome_assembly,_chromosome:_1	AUGUSTUS	mRNA	106344559	106344945	0.8	-	.	ID=g5361.t1;Parent=g5361;
OX371260.1_Lypha_dubia_genome_assembly,_chromosome:_1	AUGUSTUS	stop_codon	106344559	106344561	.	-	0	ID=g5361.t1.stop1;Parent=g5361.t1;
OX371260.1_Lypha_dubia_genome_assembly,_chromosome:_1	AUGUSTUS	CDS	106344559	106344945	0.8	-	0	ID=g5361.t1.CDS1;Parent=g5361.t1;
OX371260.1_Lypha_dubia_genome_assembly,_chromosome:_1	AUGUSTUS	exon	106344559	106344945	.	-	.	ID=g5361.t1.exon1;Parent=g5361.t1;
OX371260.1_Lypha_dubia_genome_assembly,_chromosome:_1	AUGUSTUS	start_codon	106344943	106344945	.	-	0	ID=g5361.t1.start1;Parent=g5361.t1;
OX371260.1_Lypha_dubia_genome_assembly,_chromosome:_1	AUGUSTUS	gene	106344559	106345935	.	-	.	ID=g5362;
OX371260.1_Lypha_dubia_genome_assembly,_chromosome:_1	AUGUSTUS	mRNA	106345543	106345935	0.84	-	.	ID=g5362.t1;Parent=g5362;
OX371260.1_Lypha_dubia_genome_assembly,_chromosome:_1	AUGUSTUS	stop_codon	106345543	106345545	.	-	0	ID=g5362.t1.stop1;Parent=g5362.t1;
OX371260.1_Lypha_dubia_genome_assembly,_chromosome:_1	AUGUSTUS	CDS	106345543	106345935	0.84	-	0	ID=g5362.t1.CDS1;Parent=g5362.t1;
OX371260.1_Lypha_dubia_genome_assembly,_chromosome:_1	AUGUSTUS	exon	106345543	106345935	.	-	.	ID=g5362.t1.exon1;Parent=g5362.t1;
OX371260.1_Lypha_dubia_genome_assembly,_chromosome:_1	AUGUSTUS	start_codon	106345933	106345935	.	-	0	ID=g5362.t1.start1;Parent=g5362.t1;
OX371260.1_Lypha_dubia_genome_assembly,_chromosome:_1	AUGUSTUS	mRNA	106344559	106345935	0.5	-	.	ID=g5362.t2;Parent=g5362;
OX371260.1_Lypha_dubia_genome_assembly,_chromosome:_1	AUGUSTUS	stop_codon	106344559	106344561	.	-	0	ID=g5362.t2.stop1;Parent=g5362.t2;
OX371260.1_Lypha_dubia_genome_assembly,_chromosome:_1	AUGUSTUS	CDS	106344559	106345418	0.59	-	2	ID=g5362.t2.CDS1;Parent=g5362.t2;
OX371260.1_Lypha_dubia_genome_assembly,_chromosome:_1	AUGUSTUS	exon	106344559	106345418	.	-	.	ID=g5362.t2.exon1;Parent=g5362.t2;
OX371260.1_Lypha_dubia_genome_assembly,_chromosome:_1	AUGUSTUS	intron	106345419	106345802	0.5	-	.	ID=g5362.t2.intron1;Parent=g5362.t2;
OX371260.1_Lypha_dubia_genome_assembly,_chromosome:_1	AUGUSTUS	CDS	106345803	106345935	0.69	-	0	ID=g5362.t2.CDS2;Parent=g5362.t2;
OX371260.1_Lypha_dubia_genome_assembly,_chromosome:_1	AUGUSTUS	exon	106345803	106345935	.	-	.	ID=g5362.t2.exon2;Parent=g5362.t2;
OX371260.1_Lypha_dubia_genome_assembly,_chromosome:_1	AUGUSTUS	start_codon	106345933	106345935	.	-	0	ID=g5362.t2.start1;Parent=g5362.t2;
OX371260.1_Lypha_dubia_genome_assembly,_chromosome:_1	AUGUSTUS	gene	106345964	106346940	.	-	.	ID=g5363;
OX371260.1_Lypha_dubia_genome_assembly,_chromosome:_1	AUGUSTUS	mRNA	106345964	106346940	0.99	-	.	ID=g5363.t1;Parent=g5363;
OX371260.1_Lypha_dubia_genome_assembly,_chromosome:_1	AUGUSTUS	stop_codon	106345964	106345966	.	-	0	ID=g5363.t1.stop1;Parent=g5363.t1;
OX371260.1_Lypha_dubia_genome_assembly,_chromosome:_1	AUGUSTUS	CDS	106345964	106346131	0.99	-	0	ID=g5363.t1.CDS1;Parent=g5363.t1;
OX371260.1_Lypha_dubia_genome_assembly,_chromosome:_1	AUGUSTUS	exon	106345964	106346131	.	-	.	ID=g5363.t1.exon1;Parent=g5363.t1;
OX371260.1_Lypha_dubia_genome_assembly,_chromosome:_1	AUGUSTUS	intron	106346132	106346679	1	-	.	ID=g5363.t1.intron1;Parent=g5363.t1;
OX371260.1_Lypha_dubia_genome_assembly,_chromosome:_1	AUGUSTUS	CDS	106346680	106346940	1	-	0	ID=g5363.t1.CDS2;Parent=g5363.t1;
OX371260.1_Lypha_dubia_genome_assembly,_chromosome:_1	AUGUSTUS	exon	106346680	106346940	.	-	.	ID=g5363.t1.exon2;Parent=g5363.t1;
OX371260.1_Lypha_dubia_genome_assembly,_chromosome:_1	AUGUSTUS	start_codon	106346938	106346940	.	-	0	ID=g5363.t1.start1;Parent=g5363.t1;
OX371260.1_Lypha_dubia_genome_assembly,_chromosome:_1	AUGUSTUS	gene	106376915	106377868	.	-	.	ID=g5364;
OX371260.1_Lypha_dubia_genome_assembly,_chromosome:_1	AUGUSTUS	mRNA	106376915	106377868	0.39	-	.	ID=g5364.t1;Parent=g5364;
OX371260.1_Lypha_dubia_genome_assembly,_chromosome:_1	AUGUSTUS	stop_codon	106376915	106376917	.	-	0	ID=g5364.t1.stop1;Parent=g5364.t1;
OX371260.1_Lypha_dubia_genome_assembly,_chromosome:_1	AUGUSTUS	CDS	106376915	106377153	0.47	-	2	ID=g5364.t1.CDS1;Parent=g5364.t1;
OX371260.1_Lypha_dubia_genome_assembly,_chromosome:_1	AUGUSTUS	exon	106376915	106377153	.	-	.	ID=g5364.t1.exon1;Parent=g5364.t1;
OX371260.1_Lypha_dubia_genome_assembly,_chromosome:_1	AUGUSTUS	intron	106377154	106377243	0.39	-	.	ID=g5364.t1.intron1;Parent=g5364.t1;
OX371260.1_Lypha_dubia_genome_assembly,_chromosome:_1	AUGUSTUS	CDS	106377244	106377868	0.78	-	0	ID=g5364.t1.CDS2;Parent=g5364.t1;
OX371260.1_Lypha_dubia_genome_assembly,_chromosome:_1	AUGUSTUS	exon	106377244	106377868	.	-	.	ID=g5364.t1.exon2;Parent=g5364.t1;
OX371260.1_Lypha_dubia_genome_assembly,_chromosome:_1	AUGUSTUS	start_codon	106377866	106377868	.	-	0	ID=g5364.t1.start1;Parent=g5364.t1;
OX371260.1_Lypha_dubia_genome_assembly,_chromosome:_1	AUGUSTUS	gene	106401231	106434652	.	+	.	ID=g5365;
OX371260.1_Lypha_dubia_genome_assembly,_chromosome:_1	AUGUSTUS	mRNA	106401231	106434652	0.43	+	.	ID=g5365.t1;Parent=g5365;
OX371260.1_Lypha_dubia_genome_assembly,_chromosome:_1	AUGUSTUS	start_codon	106401231	106401233	.	+	0	ID=g5365.t1.start1;Parent=g5365.t1;
OX371260.1_Lypha_dubia_genome_assembly,_chromosome:_1	AUGUSTUS	CDS	106401231	106401792	1	+	0	ID=g5365.t1.CDS1;Parent=g5365.t1;
OX371260.1_Lypha_dubia_genome_assembly,_chromosome:_1	AUGUSTUS	exon	106401231	106401792	.	+	.	ID=g5365.t1.exon1;Parent=g5365.t1;
OX371260.1_Lypha_dubia_genome_assembly,_chromosome:_1	AUGUSTUS	intron	106401793	106413600	0.97	+	.	ID=g5365.t1.intron1;Parent=g5365.t1;
OX371260.1_Lypha_dubia_genome_assembly,_chromosome:_1	AUGUSTUS	CDS	106413601	106413729	0.92	+	2	ID=g5365.t1.CDS2;Parent=g5365.t1;
OX371260.1_Lypha_dubia_genome_assembly,_chromosome:_1	AUGUSTUS	exon	106413601	106413729	.	+	.	ID=g5365.t1.exon2;Parent=g5365.t1;
OX371260.1_Lypha_dubia_genome_assembly,_chromosome:_1	AUGUSTUS	intron	106413730	106430188	0.91	+	.	ID=g5365.t1.intron2;Parent=g5365.t1;
OX371260.1_Lypha_dubia_genome_assembly,_chromosome:_1	AUGUSTUS	CDS	106430189	106430407	0.52	+	2	ID=g5365.t1.CDS3;Parent=g5365.t1;
OX371260.1_Lypha_dubia_genome_assembly,_chromosome:_1	AUGUSTUS	exon	106430189	106430407	.	+	.	ID=g5365.t1.exon3;Parent=g5365.t1;
OX371260.1_Lypha_dubia_genome_assembly,_chromosome:_1	AUGUSTUS	intron	106430408	106432706	0.49	+	.	ID=g5365.t1.intron3;Parent=g5365.t1;
OX371260.1_Lypha_dubia_genome_assembly,_chromosome:_1	AUGUSTUS	CDS	106432707	106434652	0.88	+	2	ID=g5365.t1.CDS4;Parent=g5365.t1;
OX371260.1_Lypha_dubia_genome_assembly,_chromosome:_1	AUGUSTUS	exon	106432707	106434652	.	+	.	ID=g5365.t1.exon4;Parent=g5365.t1;
OX371260.1_Lypha_dubia_genome_assembly,_chromosome:_1	AUGUSTUS	stop_codon	106434650	106434652	.	+	0	ID=g5365.t1.stop1;Parent=g5365.t1;
OX371260.1_Lypha_dubia_genome_assembly,_chromosome:_1	AUGUSTUS	gene	106451825	106464425	.	+	.	ID=g5366;
OX371260.1_Lypha_dubia_genome_assembly,_chromosome:_1	AUGUSTUS	mRNA	106451825	106464425	0.35	+	.	ID=g5366.t1;Parent=g5366;
OX371260.1_Lypha_dubia_genome_assembly,_chromosome:_1	AUGUSTUS	start_codon	106451825	106451827	.	+	0	ID=g5366.t1.start1;Parent=g5366.t1;
OX371260.1_Lypha_dubia_genome_assembly,_chromosome:_1	AUGUSTUS	CDS	106451825	106452052	0.93	+	0	ID=g5366.t1.CDS1;Parent=g5366.t1;
OX371260.1_Lypha_dubia_genome_assembly,_chromosome:_1	AUGUSTUS	exon	106451825	106452052	.	+	.	ID=g5366.t1.exon1;Parent=g5366.t1;
OX371260.1_Lypha_dubia_genome_assembly,_chromosome:_1	AUGUSTUS	intron	106452053	106452108	1	+	.	ID=g5366.t1.intron1;Parent=g5366.t1;
OX371260.1_Lypha_dubia_genome_assembly,_chromosome:_1	AUGUSTUS	CDS	106452109	106452288	0.46	+	0	ID=g5366.t1.CDS2;Parent=g5366.t1;
OX371260.1_Lypha_dubia_genome_assembly,_chromosome:_1	AUGUSTUS	exon	106452109	106452288	.	+	.	ID=g5366.t1.exon2;Parent=g5366.t1;
OX371260.1_Lypha_dubia_genome_assembly,_chromosome:_1	AUGUSTUS	intron	106452289	106459303	0.46	+	.	ID=g5366.t1.intron2;Parent=g5366.t1;
OX371260.1_Lypha_dubia_genome_assembly,_chromosome:_1	AUGUSTUS	CDS	106459304	106459523	1	+	0	ID=g5366.t1.CDS3;Parent=g5366.t1;
OX371260.1_Lypha_dubia_genome_assembly,_chromosome:_1	AUGUSTUS	exon	106459304	106459523	.	+	.	ID=g5366.t1.exon3;Parent=g5366.t1;
OX371260.1_Lypha_dubia_genome_assembly,_chromosome:_1	AUGUSTUS	intron	106459524	106463377	1	+	.	ID=g5366.t1.intron3;Parent=g5366.t1;
OX371260.1_Lypha_dubia_genome_assembly,_chromosome:_1	AUGUSTUS	CDS	106463378	106463527	1	+	2	ID=g5366.t1.CDS4;Parent=g5366.t1;
OX371260.1_Lypha_dubia_genome_assembly,_chromosome:_1	AUGUSTUS	exon	106463378	106463527	.	+	.	ID=g5366.t1.exon4;Parent=g5366.t1;
OX371260.1_Lypha_dubia_genome_assembly,_chromosome:_1	AUGUSTUS	intron	106463528	106464165	1	+	.	ID=g5366.t1.intron4;Parent=g5366.t1;
OX371260.1_Lypha_dubia_genome_assembly,_chromosome:_1	AUGUSTUS	CDS	106464166	106464309	0.87	+	2	ID=g5366.t1.CDS5;Parent=g5366.t1;
OX371260.1_Lypha_dubia_genome_assembly,_chromosome:_1	AUGUSTUS	exon	106464166	106464309	.	+	.	ID=g5366.t1.exon5;Parent=g5366.t1;
OX371260.1_Lypha_dubia_genome_assembly,_chromosome:_1	AUGUSTUS	intron	106464310	106464366	0.81	+	.	ID=g5366.t1.intron5;Parent=g5366.t1;
OX371260.1_Lypha_dubia_genome_assembly,_chromosome:_1	AUGUSTUS	CDS	106464367	106464425	0.81	+	2	ID=g5366.t1.CDS6;Parent=g5366.t1;
OX371260.1_Lypha_dubia_genome_assembly,_chromosome:_1	AUGUSTUS	exon	106464367	106464425	.	+	.	ID=g5366.t1.exon6;Parent=g5366.t1;
OX371260.1_Lypha_dubia_genome_assembly,_chromosome:_1	AUGUSTUS	stop_codon	106464423	106464425	.	+	0	ID=g5366.t1.stop1;Parent=g5366.t1;
OX371260.1_Lypha_dubia_genome_assembly,_chromosome:_1	AUGUSTUS	gene	106484992	106500228	.	+	.	ID=g5367;
OX371260.1_Lypha_dubia_genome_assembly,_chromosome:_1	AUGUSTUS	mRNA	106484992	106500228	0.25	+	.	ID=g5367.t1;Parent=g5367;
OX371260.1_Lypha_dubia_genome_assembly,_chromosome:_1	AUGUSTUS	start_codon	106484992	106484994	.	+	0	ID=g5367.t1.start1;Parent=g5367.t1;
OX371260.1_Lypha_dubia_genome_assembly,_chromosome:_1	AUGUSTUS	CDS	106484992	106485321	0.98	+	0	ID=g5367.t1.CDS1;Parent=g5367.t1;
OX371260.1_Lypha_dubia_genome_assembly,_chromosome:_1	AUGUSTUS	exon	106484992	106485321	.	+	.	ID=g5367.t1.exon1;Parent=g5367.t1;
OX371260.1_Lypha_dubia_genome_assembly,_chromosome:_1	AUGUSTUS	intron	106485322	106498700	0.26	+	.	ID=g5367.t1.intron1;Parent=g5367.t1;
OX371260.1_Lypha_dubia_genome_assembly,_chromosome:_1	AUGUSTUS	CDS	106498701	106498758	0.26	+	0	ID=g5367.t1.CDS2;Parent=g5367.t1;
OX371260.1_Lypha_dubia_genome_assembly,_chromosome:_1	AUGUSTUS	exon	106498701	106498758	.	+	.	ID=g5367.t1.exon2;Parent=g5367.t1;
OX371260.1_Lypha_dubia_genome_assembly,_chromosome:_1	AUGUSTUS	intron	106498759	106499908	0.26	+	.	ID=g5367.t1.intron2;Parent=g5367.t1;
OX371260.1_Lypha_dubia_genome_assembly,_chromosome:_1	AUGUSTUS	CDS	106499909	106500228	0.33	+	2	ID=g5367.t1.CDS3;Parent=g5367.t1;
OX371260.1_Lypha_dubia_genome_assembly,_chromosome:_1	AUGUSTUS	exon	106499909	106500228	.	+	.	ID=g5367.t1.exon3;Parent=g5367.t1;
OX371260.1_Lypha_dubia_genome_assembly,_chromosome:_1	AUGUSTUS	stop_codon	106500226	106500228	.	+	0	ID=g5367.t1.stop1;Parent=g5367.t1;
OX371260.1_Lypha_dubia_genome_assembly,_chromosome:_1	AUGUSTUS	gene	106515205	106516228	.	-	.	ID=g5368;
OX371260.1_Lypha_dubia_genome_assembly,_chromosome:_1	AUGUSTUS	mRNA	106515205	106516228	0.73	-	.	ID=g5368.t1;Parent=g5368;
OX371260.1_Lypha_dubia_genome_assembly,_chromosome:_1	AUGUSTUS	stop_codon	106515205	106515207	.	-	0	ID=g5368.t1.stop1;Parent=g5368.t1;
OX371260.1_Lypha_dubia_genome_assembly,_chromosome:_1	AUGUSTUS	CDS	106515205	106515447	0.76	-	0	ID=g5368.t1.CDS1;Parent=g5368.t1;
OX371260.1_Lypha_dubia_genome_assembly,_chromosome:_1	AUGUSTUS	exon	106515205	106515447	.	-	.	ID=g5368.t1.exon1;Parent=g5368.t1;
OX371260.1_Lypha_dubia_genome_assembly,_chromosome:_1	AUGUSTUS	intron	106515448	106515720	0.73	-	.	ID=g5368.t1.intron1;Parent=g5368.t1;
OX371260.1_Lypha_dubia_genome_assembly,_chromosome:_1	AUGUSTUS	CDS	106515721	106515788	0.74	-	2	ID=g5368.t1.CDS2;Parent=g5368.t1;
OX371260.1_Lypha_dubia_genome_assembly,_chromosome:_1	AUGUSTUS	exon	106515721	106515788	.	-	.	ID=g5368.t1.exon2;Parent=g5368.t1;
OX371260.1_Lypha_dubia_genome_assembly,_chromosome:_1	AUGUSTUS	intron	106515789	106515894	1	-	.	ID=g5368.t1.intron2;Parent=g5368.t1;
OX371260.1_Lypha_dubia_genome_assembly,_chromosome:_1	AUGUSTUS	CDS	106515895	106516228	1	-	0	ID=g5368.t1.CDS3;Parent=g5368.t1;
OX371260.1_Lypha_dubia_genome_assembly,_chromosome:_1	AUGUSTUS	exon	106515895	106516228	.	-	.	ID=g5368.t1.exon3;Parent=g5368.t1;
OX371260.1_Lypha_dubia_genome_assembly,_chromosome:_1	AUGUSTUS	start_codon	106516226	106516228	.	-	0	ID=g5368.t1.start1;Parent=g5368.t1;
OX371260.1_Lypha_dubia_genome_assembly,_chromosome:_1	AUGUSTUS	gene	106518852	106523119	.	-	.	ID=g5369;
OX371260.1_Lypha_dubia_genome_assembly,_chromosome:_1	AUGUSTUS	mRNA	106518852	106523119	0.69	-	.	ID=g5369.t1;Parent=g5369;
OX371260.1_Lypha_dubia_genome_assembly,_chromosome:_1	AUGUSTUS	stop_codon	106518852	106518854	.	-	0	ID=g5369.t1.stop1;Parent=g5369.t1;
OX371260.1_Lypha_dubia_genome_assembly,_chromosome:_1	AUGUSTUS	CDS	106518852	106519247	1	-	0	ID=g5369.t1.CDS1;Parent=g5369.t1;
OX371260.1_Lypha_dubia_genome_assembly,_chromosome:_1	AUGUSTUS	exon	106518852	106519247	.	-	.	ID=g5369.t1.exon1;Parent=g5369.t1;
OX371260.1_Lypha_dubia_genome_assembly,_chromosome:_1	AUGUSTUS	intron	106519248	106522396	1	-	.	ID=g5369.t1.intron1;Parent=g5369.t1;
OX371260.1_Lypha_dubia_genome_assembly,_chromosome:_1	AUGUSTUS	CDS	106522397	106523119	0.69	-	0	ID=g5369.t1.CDS2;Parent=g5369.t1;
OX371260.1_Lypha_dubia_genome_assembly,_chromosome:_1	AUGUSTUS	exon	106522397	106523119	.	-	.	ID=g5369.t1.exon2;Parent=g5369.t1;
OX371260.1_Lypha_dubia_genome_assembly,_chromosome:_1	AUGUSTUS	start_codon	106523117	106523119	.	-	0	ID=g5369.t1.start1;Parent=g5369.t1;
OX371260.1_Lypha_dubia_genome_assembly,_chromosome:_1	AUGUSTUS	gene	106526447	106527382	.	+	.	ID=g5370;
OX371260.1_Lypha_dubia_genome_assembly,_chromosome:_1	AUGUSTUS	mRNA	106526447	106527382	0.64	+	.	ID=g5370.t1;Parent=g5370;
OX371260.1_Lypha_dubia_genome_assembly,_chromosome:_1	AUGUSTUS	start_codon	106526447	106526449	.	+	0	ID=g5370.t1.start1;Parent=g5370.t1;
OX371260.1_Lypha_dubia_genome_assembly,_chromosome:_1	AUGUSTUS	CDS	106526447	106526806	0.79	+	0	ID=g5370.t1.CDS1;Parent=g5370.t1;
OX371260.1_Lypha_dubia_genome_assembly,_chromosome:_1	AUGUSTUS	exon	106526447	106526806	.	+	.	ID=g5370.t1.exon1;Parent=g5370.t1;
OX371260.1_Lypha_dubia_genome_assembly,_chromosome:_1	AUGUSTUS	intron	106526807	106527079	1	+	.	ID=g5370.t1.intron1;Parent=g5370.t1;
OX371260.1_Lypha_dubia_genome_assembly,_chromosome:_1	AUGUSTUS	CDS	106527080	106527382	0.84	+	0	ID=g5370.t1.CDS2;Parent=g5370.t1;
OX371260.1_Lypha_dubia_genome_assembly,_chromosome:_1	AUGUSTUS	exon	106527080	106527382	.	+	.	ID=g5370.t1.exon2;Parent=g5370.t1;
OX371260.1_Lypha_dubia_genome_assembly,_chromosome:_1	AUGUSTUS	stop_codon	106527380	106527382	.	+	0	ID=g5370.t1.stop1;Parent=g5370.t1;
OX371260.1_Lypha_dubia_genome_assembly,_chromosome:_1	AUGUSTUS	gene	106537230	106537866	.	+	.	ID=g5371;
OX371260.1_Lypha_dubia_genome_assembly,_chromosome:_1	AUGUSTUS	mRNA	106537230	106537866	0.93	+	.	ID=g5371.t1;Parent=g5371;
OX371260.1_Lypha_dubia_genome_assembly,_chromosome:_1	AUGUSTUS	start_codon	106537230	106537232	.	+	0	ID=g5371.t1.start1;Parent=g5371.t1;
OX371260.1_Lypha_dubia_genome_assembly,_chromosome:_1	AUGUSTUS	CDS	106537230	106537300	0.93	+	0	ID=g5371.t1.CDS1;Parent=g5371.t1;
OX371260.1_Lypha_dubia_genome_assembly,_chromosome:_1	AUGUSTUS	exon	106537230	106537300	.	+	.	ID=g5371.t1.exon1;Parent=g5371.t1;
OX371260.1_Lypha_dubia_genome_assembly,_chromosome:_1	AUGUSTUS	intron	106537301	106537379	0.93	+	.	ID=g5371.t1.intron1;Parent=g5371.t1;
OX371260.1_Lypha_dubia_genome_assembly,_chromosome:_1	AUGUSTUS	CDS	106537380	106537866	0.95	+	1	ID=g5371.t1.CDS2;Parent=g5371.t1;
OX371260.1_Lypha_dubia_genome_assembly,_chromosome:_1	AUGUSTUS	exon	106537380	106537866	.	+	.	ID=g5371.t1.exon2;Parent=g5371.t1;
OX371260.1_Lypha_dubia_genome_assembly,_chromosome:_1	AUGUSTUS	stop_codon	106537864	106537866	.	+	0	ID=g5371.t1.stop1;Parent=g5371.t1;
OX371260.1_Lypha_dubia_genome_assembly,_chromosome:_1	AUGUSTUS	gene	106545571	106546612	.	-	.	ID=g5372;
OX371260.1_Lypha_dubia_genome_assembly,_chromosome:_1	AUGUSTUS	mRNA	106545571	106546612	1	-	.	ID=g5372.t1;Parent=g5372;
OX371260.1_Lypha_dubia_genome_assembly,_chromosome:_1	AUGUSTUS	stop_codon	106545571	106545573	.	-	0	ID=g5372.t1.stop1;Parent=g5372.t1;
OX371260.1_Lypha_dubia_genome_assembly,_chromosome:_1	AUGUSTUS	CDS	106545571	106545624	1	-	0	ID=g5372.t1.CDS1;Parent=g5372.t1;
OX371260.1_Lypha_dubia_genome_assembly,_chromosome:_1	AUGUSTUS	exon	106545571	106545624	.	-	.	ID=g5372.t1.exon1;Parent=g5372.t1;
OX371260.1_Lypha_dubia_genome_assembly,_chromosome:_1	AUGUSTUS	intron	106545625	106545706	1	-	.	ID=g5372.t1.intron1;Parent=g5372.t1;
OX371260.1_Lypha_dubia_genome_assembly,_chromosome:_1	AUGUSTUS	CDS	106545707	106545874	1	-	0	ID=g5372.t1.CDS2;Parent=g5372.t1;
OX371260.1_Lypha_dubia_genome_assembly,_chromosome:_1	AUGUSTUS	exon	106545707	106545874	.	-	.	ID=g5372.t1.exon2;Parent=g5372.t1;
OX371260.1_Lypha_dubia_genome_assembly,_chromosome:_1	AUGUSTUS	intron	106545875	106545966	1	-	.	ID=g5372.t1.intron2;Parent=g5372.t1;
OX371260.1_Lypha_dubia_genome_assembly,_chromosome:_1	AUGUSTUS	CDS	106545967	106546331	1	-	2	ID=g5372.t1.CDS3;Parent=g5372.t1;
OX371260.1_Lypha_dubia_genome_assembly,_chromosome:_1	AUGUSTUS	exon	106545967	106546331	.	-	.	ID=g5372.t1.exon3;Parent=g5372.t1;
OX371260.1_Lypha_dubia_genome_assembly,_chromosome:_1	AUGUSTUS	intron	106546332	106546395	1	-	.	ID=g5372.t1.intron3;Parent=g5372.t1;
OX371260.1_Lypha_dubia_genome_assembly,_chromosome:_1	AUGUSTUS	CDS	106546396	106546612	1	-	0	ID=g5372.t1.CDS4;Parent=g5372.t1;
OX371260.1_Lypha_dubia_genome_assembly,_chromosome:_1	AUGUSTUS	exon	106546396	106546612	.	-	.	ID=g5372.t1.exon4;Parent=g5372.t1;
OX371260.1_Lypha_dubia_genome_assembly,_chromosome:_1	AUGUSTUS	start_codon	106546610	106546612	.	-	0	ID=g5372.t1.start1;Parent=g5372.t1;
OX371260.1_Lypha_dubia_genome_assembly,_chromosome:_1	AUGUSTUS	gene	106550598	106551848	.	-	.	ID=g5373;
OX371260.1_Lypha_dubia_genome_assembly,_chromosome:_1	AUGUSTUS	mRNA	106550598	106551848	0.99	-	.	ID=g5373.t1;Parent=g5373;
OX371260.1_Lypha_dubia_genome_assembly,_chromosome:_1	AUGUSTUS	stop_codon	106550598	106550600	.	-	0	ID=g5373.t1.stop1;Parent=g5373.t1;
OX371260.1_Lypha_dubia_genome_assembly,_chromosome:_1	AUGUSTUS	CDS	106550598	106551848	0.99	-	0	ID=g5373.t1.CDS1;Parent=g5373.t1;
OX371260.1_Lypha_dubia_genome_assembly,_chromosome:_1	AUGUSTUS	exon	106550598	106551848	.	-	.	ID=g5373.t1.exon1;Parent=g5373.t1;
OX371260.1_Lypha_dubia_genome_assembly,_chromosome:_1	AUGUSTUS	start_codon	106551846	106551848	.	-	0	ID=g5373.t1.start1;Parent=g5373.t1;
OX371260.1_Lypha_dubia_genome_assembly,_chromosome:_1	AUGUSTUS	gene	106551870	106552363	.	-	.	ID=g5374;
OX371260.1_Lypha_dubia_genome_assembly,_chromosome:_1	AUGUSTUS	mRNA	106551870	106552363	1	-	.	ID=g5374.t1;Parent=g5374;
OX371260.1_Lypha_dubia_genome_assembly,_chromosome:_1	AUGUSTUS	stop_codon	106551870	106551872	.	-	0	ID=g5374.t1.stop1;Parent=g5374.t1;
OX371260.1_Lypha_dubia_genome_assembly,_chromosome:_1	AUGUSTUS	CDS	106551870	106551895	1	-	2	ID=g5374.t1.CDS1;Parent=g5374.t1;
OX371260.1_Lypha_dubia_genome_assembly,_chromosome:_1	AUGUSTUS	exon	106551870	106551895	.	-	.	ID=g5374.t1.exon1;Parent=g5374.t1;
OX371260.1_Lypha_dubia_genome_assembly,_chromosome:_1	AUGUSTUS	intron	106551896	106551966	1	-	.	ID=g5374.t1.intron1;Parent=g5374.t1;
OX371260.1_Lypha_dubia_genome_assembly,_chromosome:_1	AUGUSTUS	CDS	106551967	106552363	1	-	0	ID=g5374.t1.CDS2;Parent=g5374.t1;
OX371260.1_Lypha_dubia_genome_assembly,_chromosome:_1	AUGUSTUS	exon	106551967	106552363	.	-	.	ID=g5374.t1.exon2;Parent=g5374.t1;
OX371260.1_Lypha_dubia_genome_assembly,_chromosome:_1	AUGUSTUS	start_codon	106552361	106552363	.	-	0	ID=g5374.t1.start1;Parent=g5374.t1;
OX371260.1_Lypha_dubia_genome_assembly,_chromosome:_1	AUGUSTUS	gene	106561232	106566132	.	-	.	ID=g5375;
OX371260.1_Lypha_dubia_genome_assembly,_chromosome:_1	AUGUSTUS	mRNA	106561232	106566132	0.19	-	.	ID=g5375.t1;Parent=g5375;
OX371260.1_Lypha_dubia_genome_assembly,_chromosome:_1	AUGUSTUS	stop_codon	106561232	106561234	.	-	0	ID=g5375.t1.stop1;Parent=g5375.t1;
OX371260.1_Lypha_dubia_genome_assembly,_chromosome:_1	AUGUSTUS	CDS	106561232	106561412	0.19	-	1	ID=g5375.t1.CDS1;Parent=g5375.t1;
OX371260.1_Lypha_dubia_genome_assembly,_chromosome:_1	AUGUSTUS	exon	106561232	106561412	.	-	.	ID=g5375.t1.exon1;Parent=g5375.t1;
OX371260.1_Lypha_dubia_genome_assembly,_chromosome:_1	AUGUSTUS	intron	106561413	106565501	0.19	-	.	ID=g5375.t1.intron1;Parent=g5375.t1;
OX371260.1_Lypha_dubia_genome_assembly,_chromosome:_1	AUGUSTUS	CDS	106565502	106565761	0.97	-	0	ID=g5375.t1.CDS2;Parent=g5375.t1;
OX371260.1_Lypha_dubia_genome_assembly,_chromosome:_1	AUGUSTUS	exon	106565502	106565761	.	-	.	ID=g5375.t1.exon2;Parent=g5375.t1;
OX371260.1_Lypha_dubia_genome_assembly,_chromosome:_1	AUGUSTUS	intron	106565762	106566015	0.97	-	.	ID=g5375.t1.intron2;Parent=g5375.t1;
OX371260.1_Lypha_dubia_genome_assembly,_chromosome:_1	AUGUSTUS	CDS	106566016	106566132	0.98	-	0	ID=g5375.t1.CDS3;Parent=g5375.t1;
OX371260.1_Lypha_dubia_genome_assembly,_chromosome:_1	AUGUSTUS	exon	106566016	106566132	.	-	.	ID=g5375.t1.exon3;Parent=g5375.t1;
OX371260.1_Lypha_dubia_genome_assembly,_chromosome:_1	AUGUSTUS	start_codon	106566130	106566132	.	-	0	ID=g5375.t1.start1;Parent=g5375.t1;
OX371260.1_Lypha_dubia_genome_assembly,_chromosome:_1	AUGUSTUS	gene	106567165	106567747	.	+	.	ID=g5376;
OX371260.1_Lypha_dubia_genome_assembly,_chromosome:_1	AUGUSTUS	mRNA	106567165	106567747	0.31	+	.	ID=g5376.t1;Parent=g5376;
OX371260.1_Lypha_dubia_genome_assembly,_chromosome:_1	AUGUSTUS	start_codon	106567165	106567167	.	+	0	ID=g5376.t1.start1;Parent=g5376.t1;
OX371260.1_Lypha_dubia_genome_assembly,_chromosome:_1	AUGUSTUS	CDS	106567165	106567198	0.59	+	0	ID=g5376.t1.CDS1;Parent=g5376.t1;
OX371260.1_Lypha_dubia_genome_assembly,_chromosome:_1	AUGUSTUS	exon	106567165	106567198	.	+	.	ID=g5376.t1.exon1;Parent=g5376.t1;
OX371260.1_Lypha_dubia_genome_assembly,_chromosome:_1	AUGUSTUS	intron	106567199	106567556	0.5	+	.	ID=g5376.t1.intron1;Parent=g5376.t1;
OX371260.1_Lypha_dubia_genome_assembly,_chromosome:_1	AUGUSTUS	CDS	106567557	106567747	0.5	+	2	ID=g5376.t1.CDS2;Parent=g5376.t1;
OX371260.1_Lypha_dubia_genome_assembly,_chromosome:_1	AUGUSTUS	exon	106567557	106567747	.	+	.	ID=g5376.t1.exon2;Parent=g5376.t1;
OX371260.1_Lypha_dubia_genome_assembly,_chromosome:_1	AUGUSTUS	stop_codon	106567745	106567747	.	+	0	ID=g5376.t1.stop1;Parent=g5376.t1;
OX371260.1_Lypha_dubia_genome_assembly,_chromosome:_1	AUGUSTUS	gene	106576824	106578242	.	+	.	ID=g5377;
OX371260.1_Lypha_dubia_genome_assembly,_chromosome:_1	AUGUSTUS	mRNA	106576824	106578242	1	+	.	ID=g5377.t1;Parent=g5377;
OX371260.1_Lypha_dubia_genome_assembly,_chromosome:_1	AUGUSTUS	start_codon	106576824	106576826	.	+	0	ID=g5377.t1.start1;Parent=g5377.t1;
OX371260.1_Lypha_dubia_genome_assembly,_chromosome:_1	AUGUSTUS	CDS	106576824	106578242	1	+	0	ID=g5377.t1.CDS1;Parent=g5377.t1;
OX371260.1_Lypha_dubia_genome_assembly,_chromosome:_1	AUGUSTUS	exon	106576824	106578242	.	+	.	ID=g5377.t1.exon1;Parent=g5377.t1;
OX371260.1_Lypha_dubia_genome_assembly,_chromosome:_1	AUGUSTUS	stop_codon	106578240	106578242	.	+	0	ID=g5377.t1.stop1;Parent=g5377.t1;
OX371260.1_Lypha_dubia_genome_assembly,_chromosome:_1	AUGUSTUS	mRNA	106577691	106578242	1	+	.	ID=g5377.t2;Parent=g5377;
OX371260.1_Lypha_dubia_genome_assembly,_chromosome:_1	AUGUSTUS	start_codon	106577691	106577693	.	+	0	ID=g5377.t2.start1;Parent=g5377.t2;
OX371260.1_Lypha_dubia_genome_assembly,_chromosome:_1	AUGUSTUS	CDS	106577691	106578242	1	+	0	ID=g5377.t2.CDS1;Parent=g5377.t2;
OX371260.1_Lypha_dubia_genome_assembly,_chromosome:_1	AUGUSTUS	exon	106577691	106578242	.	+	.	ID=g5377.t2.exon1;Parent=g5377.t2;
OX371260.1_Lypha_dubia_genome_assembly,_chromosome:_1	AUGUSTUS	stop_codon	106578240	106578242	.	+	0	ID=g5377.t2.stop1;Parent=g5377.t2;
OX371260.1_Lypha_dubia_genome_assembly,_chromosome:_1	AUGUSTUS	gene	106578636	106581038	.	+	.	ID=g5378;
OX371260.1_Lypha_dubia_genome_assembly,_chromosome:_1	AUGUSTUS	mRNA	106578636	106581038	0.48	+	.	ID=g5378.t1;Parent=g5378;
OX371260.1_Lypha_dubia_genome_assembly,_chromosome:_1	AUGUSTUS	start_codon	106578636	106578638	.	+	0	ID=g5378.t1.start1;Parent=g5378.t1;
OX371260.1_Lypha_dubia_genome_assembly,_chromosome:_1	AUGUSTUS	CDS	106578636	106579494	0.87	+	0	ID=g5378.t1.CDS1;Parent=g5378.t1;
OX371260.1_Lypha_dubia_genome_assembly,_chromosome:_1	AUGUSTUS	exon	106578636	106579494	.	+	.	ID=g5378.t1.exon1;Parent=g5378.t1;
OX371260.1_Lypha_dubia_genome_assembly,_chromosome:_1	AUGUSTUS	intron	106579495	106579567	0.81	+	.	ID=g5378.t1.intron1;Parent=g5378.t1;
OX371260.1_Lypha_dubia_genome_assembly,_chromosome:_1	AUGUSTUS	CDS	106579568	106579948	0.49	+	2	ID=g5378.t1.CDS2;Parent=g5378.t1;
OX371260.1_Lypha_dubia_genome_assembly,_chromosome:_1	AUGUSTUS	exon	106579568	106579948	.	+	.	ID=g5378.t1.exon2;Parent=g5378.t1;
OX371260.1_Lypha_dubia_genome_assembly,_chromosome:_1	AUGUSTUS	intron	106579949	106580022	0.62	+	.	ID=g5378.t1.intron2;Parent=g5378.t1;
OX371260.1_Lypha_dubia_genome_assembly,_chromosome:_1	AUGUSTUS	CDS	106580023	106581038	0.83	+	2	ID=g5378.t1.CDS3;Parent=g5378.t1;
OX371260.1_Lypha_dubia_genome_assembly,_chromosome:_1	AUGUSTUS	exon	106580023	106581038	.	+	.	ID=g5378.t1.exon3;Parent=g5378.t1;
OX371260.1_Lypha_dubia_genome_assembly,_chromosome:_1	AUGUSTUS	stop_codon	106581036	106581038	.	+	0	ID=g5378.t1.stop1;Parent=g5378.t1;
OX371260.1_Lypha_dubia_genome_assembly,_chromosome:_1	AUGUSTUS	mRNA	106578636	106581038	0.56	+	.	ID=g5378.t2;Parent=g5378;
OX371260.1_Lypha_dubia_genome_assembly,_chromosome:_1	AUGUSTUS	start_codon	106578636	106578638	.	+	0	ID=g5378.t2.start1;Parent=g5378.t2;
OX371260.1_Lypha_dubia_genome_assembly,_chromosome:_1	AUGUSTUS	CDS	106578636	106579578	0.76	+	0	ID=g5378.t2.CDS1;Parent=g5378.t2;
OX371260.1_Lypha_dubia_genome_assembly,_chromosome:_1	AUGUSTUS	exon	106578636	106579578	.	+	.	ID=g5378.t2.exon1;Parent=g5378.t2;
OX371260.1_Lypha_dubia_genome_assembly,_chromosome:_1	AUGUSTUS	intron	106579579	106580199	0.56	+	.	ID=g5378.t2.intron1;Parent=g5378.t2;
OX371260.1_Lypha_dubia_genome_assembly,_chromosome:_1	AUGUSTUS	CDS	106580200	106581038	0.69	+	2	ID=g5378.t2.CDS2;Parent=g5378.t2;
OX371260.1_Lypha_dubia_genome_assembly,_chromosome:_1	AUGUSTUS	exon	106580200	106581038	.	+	.	ID=g5378.t2.exon2;Parent=g5378.t2;
OX371260.1_Lypha_dubia_genome_assembly,_chromosome:_1	AUGUSTUS	stop_codon	106581036	106581038	.	+	0	ID=g5378.t2.stop1;Parent=g5378.t2;
OX371260.1_Lypha_dubia_genome_assembly,_chromosome:_1	AUGUSTUS	gene	106581104	106582564	.	+	.	ID=g5379;
OX371260.1_Lypha_dubia_genome_assembly,_chromosome:_1	AUGUSTUS	mRNA	106581104	106582564	1	+	.	ID=g5379.t1;Parent=g5379;
OX371260.1_Lypha_dubia_genome_assembly,_chromosome:_1	AUGUSTUS	start_codon	106581104	106581106	.	+	0	ID=g5379.t1.start1;Parent=g5379.t1;
OX371260.1_Lypha_dubia_genome_assembly,_chromosome:_1	AUGUSTUS	CDS	106581104	106582564	1	+	0	ID=g5379.t1.CDS1;Parent=g5379.t1;
OX371260.1_Lypha_dubia_genome_assembly,_chromosome:_1	AUGUSTUS	exon	106581104	106582564	.	+	.	ID=g5379.t1.exon1;Parent=g5379.t1;
OX371260.1_Lypha_dubia_genome_assembly,_chromosome:_1	AUGUSTUS	stop_codon	106582562	106582564	.	+	0	ID=g5379.t1.stop1;Parent=g5379.t1;
OX371260.1_Lypha_dubia_genome_assembly,_chromosome:_1	AUGUSTUS	gene	106593749	106596387	.	-	.	ID=g5380;
OX371260.1_Lypha_dubia_genome_assembly,_chromosome:_1	AUGUSTUS	mRNA	106595665	106596387	0.96	-	.	ID=g5380.t1;Parent=g5380;
OX371260.1_Lypha_dubia_genome_assembly,_chromosome:_1	AUGUSTUS	stop_codon	106595665	106595667	.	-	0	ID=g5380.t1.stop1;Parent=g5380.t1;
OX371260.1_Lypha_dubia_genome_assembly,_chromosome:_1	AUGUSTUS	CDS	106595665	106596387	0.96	-	0	ID=g5380.t1.CDS1;Parent=g5380.t1;
OX371260.1_Lypha_dubia_genome_assembly,_chromosome:_1	AUGUSTUS	exon	106595665	106596387	.	-	.	ID=g5380.t1.exon1;Parent=g5380.t1;
OX371260.1_Lypha_dubia_genome_assembly,_chromosome:_1	AUGUSTUS	start_codon	106596385	106596387	.	-	0	ID=g5380.t1.start1;Parent=g5380.t1;
OX371260.1_Lypha_dubia_genome_assembly,_chromosome:_1	AUGUSTUS	mRNA	106593749	106596387	0.73	-	.	ID=g5380.t2;Parent=g5380;
OX371260.1_Lypha_dubia_genome_assembly,_chromosome:_1	AUGUSTUS	stop_codon	106593749	106593751	.	-	0	ID=g5380.t2.stop1;Parent=g5380.t2;
OX371260.1_Lypha_dubia_genome_assembly,_chromosome:_1	AUGUSTUS	CDS	106593749	106594022	0.79	-	1	ID=g5380.t2.CDS1;Parent=g5380.t2;
OX371260.1_Lypha_dubia_genome_assembly,_chromosome:_1	AUGUSTUS	exon	106593749	106594022	.	-	.	ID=g5380.t2.exon1;Parent=g5380.t2;
OX371260.1_Lypha_dubia_genome_assembly,_chromosome:_1	AUGUSTUS	intron	106594023	106595668	0.73	-	.	ID=g5380.t2.intron1;Parent=g5380.t2;
OX371260.1_Lypha_dubia_genome_assembly,_chromosome:_1	AUGUSTUS	CDS	106595669	106596387	0.75	-	0	ID=g5380.t2.CDS2;Parent=g5380.t2;
OX371260.1_Lypha_dubia_genome_assembly,_chromosome:_1	AUGUSTUS	exon	106595669	106596387	.	-	.	ID=g5380.t2.exon2;Parent=g5380.t2;
OX371260.1_Lypha_dubia_genome_assembly,_chromosome:_1	AUGUSTUS	start_codon	106596385	106596387	.	-	0	ID=g5380.t2.start1;Parent=g5380.t2;
OX371260.1_Lypha_dubia_genome_assembly,_chromosome:_1	AUGUSTUS	mRNA	106593749	106594266	0.62	-	.	ID=g5380.t3;Parent=g5380;
OX371260.1_Lypha_dubia_genome_assembly,_chromosome:_1	AUGUSTUS	stop_codon	106593749	106593751	.	-	0	ID=g5380.t3.stop1;Parent=g5380.t3;
OX371260.1_Lypha_dubia_genome_assembly,_chromosome:_1	AUGUSTUS	CDS	106593749	106594022	0.87	-	1	ID=g5380.t3.CDS1;Parent=g5380.t3;
OX371260.1_Lypha_dubia_genome_assembly,_chromosome:_1	AUGUSTUS	exon	106593749	106594022	.	-	.	ID=g5380.t3.exon1;Parent=g5380.t3;
OX371260.1_Lypha_dubia_genome_assembly,_chromosome:_1	AUGUSTUS	intron	106594023	106594153	0.62	-	.	ID=g5380.t3.intron1;Parent=g5380.t3;
OX371260.1_Lypha_dubia_genome_assembly,_chromosome:_1	AUGUSTUS	CDS	106594154	106594266	0.64	-	0	ID=g5380.t3.CDS2;Parent=g5380.t3;
OX371260.1_Lypha_dubia_genome_assembly,_chromosome:_1	AUGUSTUS	exon	106594154	106594266	.	-	.	ID=g5380.t3.exon2;Parent=g5380.t3;
OX371260.1_Lypha_dubia_genome_assembly,_chromosome:_1	AUGUSTUS	start_codon	106594264	106594266	.	-	0	ID=g5380.t3.start1;Parent=g5380.t3;
OX371260.1_Lypha_dubia_genome_assembly,_chromosome:_1	AUGUSTUS	gene	106594295	106595599	.	-	.	ID=g5381;
OX371260.1_Lypha_dubia_genome_assembly,_chromosome:_1	AUGUSTUS	mRNA	106594295	106595599	0.91	-	.	ID=g5381.t1;Parent=g5381;
OX371260.1_Lypha_dubia_genome_assembly,_chromosome:_1	AUGUSTUS	stop_codon	106594295	106594297	.	-	0	ID=g5381.t1.stop1;Parent=g5381.t1;
OX371260.1_Lypha_dubia_genome_assembly,_chromosome:_1	AUGUSTUS	CDS	106594295	106595599	0.91	-	0	ID=g5381.t1.CDS1;Parent=g5381.t1;
OX371260.1_Lypha_dubia_genome_assembly,_chromosome:_1	AUGUSTUS	exon	106594295	106595599	.	-	.	ID=g5381.t1.exon1;Parent=g5381.t1;
OX371260.1_Lypha_dubia_genome_assembly,_chromosome:_1	AUGUSTUS	start_codon	106595597	106595599	.	-	0	ID=g5381.t1.start1;Parent=g5381.t1;
OX371260.1_Lypha_dubia_genome_assembly,_chromosome:_1	AUGUSTUS	gene	106600203	106619161	.	-	.	ID=g5382;
OX371260.1_Lypha_dubia_genome_assembly,_chromosome:_1	AUGUSTUS	mRNA	106600203	106619161	0.74	-	.	ID=g5382.t1;Parent=g5382;
OX371260.1_Lypha_dubia_genome_assembly,_chromosome:_1	AUGUSTUS	stop_codon	106600203	106600205	.	-	0	ID=g5382.t1.stop1;Parent=g5382.t1;
OX371260.1_Lypha_dubia_genome_assembly,_chromosome:_1	AUGUSTUS	CDS	106600203	106600577	1	-	0	ID=g5382.t1.CDS1;Parent=g5382.t1;
OX371260.1_Lypha_dubia_genome_assembly,_chromosome:_1	AUGUSTUS	exon	106600203	106600577	.	-	.	ID=g5382.t1.exon1;Parent=g5382.t1;
OX371260.1_Lypha_dubia_genome_assembly,_chromosome:_1	AUGUSTUS	intron	106600578	106605610	1	-	.	ID=g5382.t1.intron1;Parent=g5382.t1;
OX371260.1_Lypha_dubia_genome_assembly,_chromosome:_1	AUGUSTUS	CDS	106605611	106606450	1	-	0	ID=g5382.t1.CDS2;Parent=g5382.t1;
OX371260.1_Lypha_dubia_genome_assembly,_chromosome:_1	AUGUSTUS	exon	106605611	106606450	.	-	.	ID=g5382.t1.exon2;Parent=g5382.t1;
OX371260.1_Lypha_dubia_genome_assembly,_chromosome:_1	AUGUSTUS	intron	106606451	106611958	1	-	.	ID=g5382.t1.intron2;Parent=g5382.t1;
OX371260.1_Lypha_dubia_genome_assembly,_chromosome:_1	AUGUSTUS	CDS	106611959	106612113	1	-	2	ID=g5382.t1.CDS3;Parent=g5382.t1;
OX371260.1_Lypha_dubia_genome_assembly,_chromosome:_1	AUGUSTUS	exon	106611959	106612113	.	-	.	ID=g5382.t1.exon3;Parent=g5382.t1;
OX371260.1_Lypha_dubia_genome_assembly,_chromosome:_1	AUGUSTUS	intron	106612114	106615499	1	-	.	ID=g5382.t1.intron3;Parent=g5382.t1;
OX371260.1_Lypha_dubia_genome_assembly,_chromosome:_1	AUGUSTUS	CDS	106615500	106615526	1	-	2	ID=g5382.t1.CDS4;Parent=g5382.t1;
OX371260.1_Lypha_dubia_genome_assembly,_chromosome:_1	AUGUSTUS	exon	106615500	106615526	.	-	.	ID=g5382.t1.exon4;Parent=g5382.t1;
OX371260.1_Lypha_dubia_genome_assembly,_chromosome:_1	AUGUSTUS	intron	106615527	106616247	1	-	.	ID=g5382.t1.intron4;Parent=g5382.t1;
OX371260.1_Lypha_dubia_genome_assembly,_chromosome:_1	AUGUSTUS	CDS	106616248	106616389	1	-	0	ID=g5382.t1.CDS5;Parent=g5382.t1;
OX371260.1_Lypha_dubia_genome_assembly,_chromosome:_1	AUGUSTUS	exon	106616248	106616389	.	-	.	ID=g5382.t1.exon5;Parent=g5382.t1;
OX371260.1_Lypha_dubia_genome_assembly,_chromosome:_1	AUGUSTUS	intron	106616390	106616460	1	-	.	ID=g5382.t1.intron5;Parent=g5382.t1;
OX371260.1_Lypha_dubia_genome_assembly,_chromosome:_1	AUGUSTUS	CDS	106616461	106616774	1	-	2	ID=g5382.t1.CDS6;Parent=g5382.t1;
OX371260.1_Lypha_dubia_genome_assembly,_chromosome:_1	AUGUSTUS	exon	106616461	106616774	.	-	.	ID=g5382.t1.exon6;Parent=g5382.t1;
OX371260.1_Lypha_dubia_genome_assembly,_chromosome:_1	AUGUSTUS	intron	106616775	106616838	1	-	.	ID=g5382.t1.intron6;Parent=g5382.t1;
OX371260.1_Lypha_dubia_genome_assembly,_chromosome:_1	AUGUSTUS	CDS	106616839	106617036	1	-	2	ID=g5382.t1.CDS7;Parent=g5382.t1;
OX371260.1_Lypha_dubia_genome_assembly,_chromosome:_1	AUGUSTUS	exon	106616839	106617036	.	-	.	ID=g5382.t1.exon7;Parent=g5382.t1;
OX371260.1_Lypha_dubia_genome_assembly,_chromosome:_1	AUGUSTUS	intron	106617037	106619133	0.74	-	.	ID=g5382.t1.intron7;Parent=g5382.t1;
OX371260.1_Lypha_dubia_genome_assembly,_chromosome:_1	AUGUSTUS	CDS	106619134	106619161	0.74	-	0	ID=g5382.t1.CDS8;Parent=g5382.t1;
OX371260.1_Lypha_dubia_genome_assembly,_chromosome:_1	AUGUSTUS	exon	106619134	106619161	.	-	.	ID=g5382.t1.exon8;Parent=g5382.t1;
OX371260.1_Lypha_dubia_genome_assembly,_chromosome:_1	AUGUSTUS	start_codon	106619159	106619161	.	-	0	ID=g5382.t1.start1;Parent=g5382.t1;
OX371260.1_Lypha_dubia_genome_assembly,_chromosome:_1	AUGUSTUS	mRNA	106600203	106619161	0.72	-	.	ID=g5382.t2;Parent=g5382;
OX371260.1_Lypha_dubia_genome_assembly,_chromosome:_1	AUGUSTUS	stop_codon	106600203	106600205	.	-	0	ID=g5382.t2.stop1;Parent=g5382.t2;
OX371260.1_Lypha_dubia_genome_assembly,_chromosome:_1	AUGUSTUS	CDS	106600203	106600577	1	-	0	ID=g5382.t2.CDS1;Parent=g5382.t2;
OX371260.1_Lypha_dubia_genome_assembly,_chromosome:_1	AUGUSTUS	exon	106600203	106600577	.	-	.	ID=g5382.t2.exon1;Parent=g5382.t2;
OX371260.1_Lypha_dubia_genome_assembly,_chromosome:_1	AUGUSTUS	intron	106600578	106605610	1	-	.	ID=g5382.t2.intron1;Parent=g5382.t2;
OX371260.1_Lypha_dubia_genome_assembly,_chromosome:_1	AUGUSTUS	CDS	106605611	106606450	1	-	0	ID=g5382.t2.CDS2;Parent=g5382.t2;
OX371260.1_Lypha_dubia_genome_assembly,_chromosome:_1	AUGUSTUS	exon	106605611	106606450	.	-	.	ID=g5382.t2.exon2;Parent=g5382.t2;
OX371260.1_Lypha_dubia_genome_assembly,_chromosome:_1	AUGUSTUS	intron	106606451	106611958	1	-	.	ID=g5382.t2.intron2;Parent=g5382.t2;
OX371260.1_Lypha_dubia_genome_assembly,_chromosome:_1	AUGUSTUS	CDS	106611959	106612113	1	-	2	ID=g5382.t2.CDS3;Parent=g5382.t2;
OX371260.1_Lypha_dubia_genome_assembly,_chromosome:_1	AUGUSTUS	exon	106611959	106612113	.	-	.	ID=g5382.t2.exon3;Parent=g5382.t2;
OX371260.1_Lypha_dubia_genome_assembly,_chromosome:_1	AUGUSTUS	intron	106612114	106616247	1	-	.	ID=g5382.t2.intron3;Parent=g5382.t2;
OX371260.1_Lypha_dubia_genome_assembly,_chromosome:_1	AUGUSTUS	CDS	106616248	106616389	1	-	0	ID=g5382.t2.CDS4;Parent=g5382.t2;
OX371260.1_Lypha_dubia_genome_assembly,_chromosome:_1	AUGUSTUS	exon	106616248	106616389	.	-	.	ID=g5382.t2.exon4;Parent=g5382.t2;
OX371260.1_Lypha_dubia_genome_assembly,_chromosome:_1	AUGUSTUS	intron	106616390	106616460	1	-	.	ID=g5382.t2.intron4;Parent=g5382.t2;
OX371260.1_Lypha_dubia_genome_assembly,_chromosome:_1	AUGUSTUS	CDS	106616461	106616774	1	-	2	ID=g5382.t2.CDS5;Parent=g5382.t2;
OX371260.1_Lypha_dubia_genome_assembly,_chromosome:_1	AUGUSTUS	exon	106616461	106616774	.	-	.	ID=g5382.t2.exon5;Parent=g5382.t2;
OX371260.1_Lypha_dubia_genome_assembly,_chromosome:_1	AUGUSTUS	intron	106616775	106616838	1	-	.	ID=g5382.t2.intron5;Parent=g5382.t2;
OX371260.1_Lypha_dubia_genome_assembly,_chromosome:_1	AUGUSTUS	CDS	106616839	106617036	1	-	2	ID=g5382.t2.CDS6;Parent=g5382.t2;
OX371260.1_Lypha_dubia_genome_assembly,_chromosome:_1	AUGUSTUS	exon	106616839	106617036	.	-	.	ID=g5382.t2.exon6;Parent=g5382.t2;
OX371260.1_Lypha_dubia_genome_assembly,_chromosome:_1	AUGUSTUS	intron	106617037	106619133	0.72	-	.	ID=g5382.t2.intron6;Parent=g5382.t2;
OX371260.1_Lypha_dubia_genome_assembly,_chromosome:_1	AUGUSTUS	CDS	106619134	106619161	0.72	-	0	ID=g5382.t2.CDS7;Parent=g5382.t2;
OX371260.1_Lypha_dubia_genome_assembly,_chromosome:_1	AUGUSTUS	exon	106619134	106619161	.	-	.	ID=g5382.t2.exon7;Parent=g5382.t2;
OX371260.1_Lypha_dubia_genome_assembly,_chromosome:_1	AUGUSTUS	start_codon	106619159	106619161	.	-	0	ID=g5382.t2.start1;Parent=g5382.t2;
OX371260.1_Lypha_dubia_genome_assembly,_chromosome:_1	AUGUSTUS	gene	106733173	106734108	.	-	.	ID=g5383;
OX371260.1_Lypha_dubia_genome_assembly,_chromosome:_1	AUGUSTUS	mRNA	106733173	106734108	1	-	.	ID=g5383.t1;Parent=g5383;
OX371260.1_Lypha_dubia_genome_assembly,_chromosome:_1	AUGUSTUS	stop_codon	106733173	106733175	.	-	0	ID=g5383.t1.stop1;Parent=g5383.t1;
OX371260.1_Lypha_dubia_genome_assembly,_chromosome:_1	AUGUSTUS	CDS	106733173	106734108	1	-	0	ID=g5383.t1.CDS1;Parent=g5383.t1;
OX371260.1_Lypha_dubia_genome_assembly,_chromosome:_1	AUGUSTUS	exon	106733173	106734108	.	-	.	ID=g5383.t1.exon1;Parent=g5383.t1;
OX371260.1_Lypha_dubia_genome_assembly,_chromosome:_1	AUGUSTUS	start_codon	106734106	106734108	.	-	0	ID=g5383.t1.start1;Parent=g5383.t1;
OX371260.1_Lypha_dubia_genome_assembly,_chromosome:_1	AUGUSTUS	mRNA	106733173	106733622	1	-	.	ID=g5383.t2;Parent=g5383;
OX371260.1_Lypha_dubia_genome_assembly,_chromosome:_1	AUGUSTUS	stop_codon	106733173	106733175	.	-	0	ID=g5383.t2.stop1;Parent=g5383.t2;
OX371260.1_Lypha_dubia_genome_assembly,_chromosome:_1	AUGUSTUS	CDS	106733173	106733622	1	-	0	ID=g5383.t2.CDS1;Parent=g5383.t2;
OX371260.1_Lypha_dubia_genome_assembly,_chromosome:_1	AUGUSTUS	exon	106733173	106733622	.	-	.	ID=g5383.t2.exon1;Parent=g5383.t2;
OX371260.1_Lypha_dubia_genome_assembly,_chromosome:_1	AUGUSTUS	start_codon	106733620	106733622	.	-	0	ID=g5383.t2.start1;Parent=g5383.t2;
OX371260.1_Lypha_dubia_genome_assembly,_chromosome:_1	AUGUSTUS	gene	106734328	106737061	.	-	.	ID=g5384;
OX371260.1_Lypha_dubia_genome_assembly,_chromosome:_1	AUGUSTUS	mRNA	106734328	106737061	0.14	-	.	ID=g5384.t1;Parent=g5384;
OX371260.1_Lypha_dubia_genome_assembly,_chromosome:_1	AUGUSTUS	stop_codon	106734328	106734330	.	-	0	ID=g5384.t1.stop1;Parent=g5384.t1;
OX371260.1_Lypha_dubia_genome_assembly,_chromosome:_1	AUGUSTUS	CDS	106734328	106734477	0.99	-	0	ID=g5384.t1.CDS1;Parent=g5384.t1;
OX371260.1_Lypha_dubia_genome_assembly,_chromosome:_1	AUGUSTUS	exon	106734328	106734477	.	-	.	ID=g5384.t1.exon1;Parent=g5384.t1;
OX371260.1_Lypha_dubia_genome_assembly,_chromosome:_1	AUGUSTUS	intron	106734478	106734849	0.87	-	.	ID=g5384.t1.intron1;Parent=g5384.t1;
OX371260.1_Lypha_dubia_genome_assembly,_chromosome:_1	AUGUSTUS	CDS	106734850	106735958	0.49	-	2	ID=g5384.t1.CDS2;Parent=g5384.t1;
OX371260.1_Lypha_dubia_genome_assembly,_chromosome:_1	AUGUSTUS	exon	106734850	106735958	.	-	.	ID=g5384.t1.exon2;Parent=g5384.t1;
OX371260.1_Lypha_dubia_genome_assembly,_chromosome:_1	AUGUSTUS	intron	106735959	106736334	0.38	-	.	ID=g5384.t1.intron2;Parent=g5384.t1;
OX371260.1_Lypha_dubia_genome_assembly,_chromosome:_1	AUGUSTUS	CDS	106736335	106737061	0.3	-	0	ID=g5384.t1.CDS3;Parent=g5384.t1;
OX371260.1_Lypha_dubia_genome_assembly,_chromosome:_1	AUGUSTUS	exon	106736335	106737061	.	-	.	ID=g5384.t1.exon3;Parent=g5384.t1;
OX371260.1_Lypha_dubia_genome_assembly,_chromosome:_1	AUGUSTUS	start_codon	106737059	106737061	.	-	0	ID=g5384.t1.start1;Parent=g5384.t1;
OX371260.1_Lypha_dubia_genome_assembly,_chromosome:_1	AUGUSTUS	gene	106753815	106775774	.	+	.	ID=g5385;
OX371260.1_Lypha_dubia_genome_assembly,_chromosome:_1	AUGUSTUS	mRNA	106753815	106775774	0.97	+	.	ID=g5385.t1;Parent=g5385;
OX371260.1_Lypha_dubia_genome_assembly,_chromosome:_1	AUGUSTUS	start_codon	106753815	106753817	.	+	0	ID=g5385.t1.start1;Parent=g5385.t1;
OX371260.1_Lypha_dubia_genome_assembly,_chromosome:_1	AUGUSTUS	CDS	106753815	106753847	0.97	+	0	ID=g5385.t1.CDS1;Parent=g5385.t1;
OX371260.1_Lypha_dubia_genome_assembly,_chromosome:_1	AUGUSTUS	exon	106753815	106753847	.	+	.	ID=g5385.t1.exon1;Parent=g5385.t1;
OX371260.1_Lypha_dubia_genome_assembly,_chromosome:_1	AUGUSTUS	intron	106753848	106758112	0.97	+	.	ID=g5385.t1.intron1;Parent=g5385.t1;
OX371260.1_Lypha_dubia_genome_assembly,_chromosome:_1	AUGUSTUS	CDS	106758113	106758312	1	+	0	ID=g5385.t1.CDS2;Parent=g5385.t1;
OX371260.1_Lypha_dubia_genome_assembly,_chromosome:_1	AUGUSTUS	exon	106758113	106758312	.	+	.	ID=g5385.t1.exon2;Parent=g5385.t1;
OX371260.1_Lypha_dubia_genome_assembly,_chromosome:_1	AUGUSTUS	intron	106758313	106758381	1	+	.	ID=g5385.t1.intron2;Parent=g5385.t1;
OX371260.1_Lypha_dubia_genome_assembly,_chromosome:_1	AUGUSTUS	CDS	106758382	106758646	1	+	1	ID=g5385.t1.CDS3;Parent=g5385.t1;
OX371260.1_Lypha_dubia_genome_assembly,_chromosome:_1	AUGUSTUS	exon	106758382	106758646	.	+	.	ID=g5385.t1.exon3;Parent=g5385.t1;
OX371260.1_Lypha_dubia_genome_assembly,_chromosome:_1	AUGUSTUS	intron	106758647	106761848	1	+	.	ID=g5385.t1.intron3;Parent=g5385.t1;
OX371260.1_Lypha_dubia_genome_assembly,_chromosome:_1	AUGUSTUS	CDS	106761849	106762722	1	+	0	ID=g5385.t1.CDS4;Parent=g5385.t1;
OX371260.1_Lypha_dubia_genome_assembly,_chromosome:_1	AUGUSTUS	exon	106761849	106762722	.	+	.	ID=g5385.t1.exon4;Parent=g5385.t1;
OX371260.1_Lypha_dubia_genome_assembly,_chromosome:_1	AUGUSTUS	intron	106762723	106768594	1	+	.	ID=g5385.t1.intron4;Parent=g5385.t1;
OX371260.1_Lypha_dubia_genome_assembly,_chromosome:_1	AUGUSTUS	CDS	106768595	106768794	1	+	2	ID=g5385.t1.CDS5;Parent=g5385.t1;
OX371260.1_Lypha_dubia_genome_assembly,_chromosome:_1	AUGUSTUS	exon	106768595	106768794	.	+	.	ID=g5385.t1.exon5;Parent=g5385.t1;
OX371260.1_Lypha_dubia_genome_assembly,_chromosome:_1	AUGUSTUS	intron	106768795	106774814	1	+	.	ID=g5385.t1.intron5;Parent=g5385.t1;
OX371260.1_Lypha_dubia_genome_assembly,_chromosome:_1	AUGUSTUS	CDS	106774815	106775774	1	+	0	ID=g5385.t1.CDS6;Parent=g5385.t1;
OX371260.1_Lypha_dubia_genome_assembly,_chromosome:_1	AUGUSTUS	exon	106774815	106775774	.	+	.	ID=g5385.t1.exon6;Parent=g5385.t1;
OX371260.1_Lypha_dubia_genome_assembly,_chromosome:_1	AUGUSTUS	stop_codon	106775772	106775774	.	+	0	ID=g5385.t1.stop1;Parent=g5385.t1;
OX371260.1_Lypha_dubia_genome_assembly,_chromosome:_1	AUGUSTUS	gene	106785520	106788963	.	+	.	ID=g5386;
OX371260.1_Lypha_dubia_genome_assembly,_chromosome:_1	AUGUSTUS	mRNA	106785520	106788963	0.52	+	.	ID=g5386.t1;Parent=g5386;
OX371260.1_Lypha_dubia_genome_assembly,_chromosome:_1	AUGUSTUS	start_codon	106785520	106785522	.	+	0	ID=g5386.t1.start1;Parent=g5386.t1;
OX371260.1_Lypha_dubia_genome_assembly,_chromosome:_1	AUGUSTUS	CDS	106785520	106785554	0.78	+	0	ID=g5386.t1.CDS1;Parent=g5386.t1;
OX371260.1_Lypha_dubia_genome_assembly,_chromosome:_1	AUGUSTUS	exon	106785520	106785554	.	+	.	ID=g5386.t1.exon1;Parent=g5386.t1;
OX371260.1_Lypha_dubia_genome_assembly,_chromosome:_1	AUGUSTUS	intron	106785555	106787940	0.74	+	.	ID=g5386.t1.intron1;Parent=g5386.t1;
OX371260.1_Lypha_dubia_genome_assembly,_chromosome:_1	AUGUSTUS	CDS	106787941	106788315	0.7	+	1	ID=g5386.t1.CDS2;Parent=g5386.t1;
OX371260.1_Lypha_dubia_genome_assembly,_chromosome:_1	AUGUSTUS	exon	106787941	106788315	.	+	.	ID=g5386.t1.exon2;Parent=g5386.t1;
OX371260.1_Lypha_dubia_genome_assembly,_chromosome:_1	AUGUSTUS	intron	106788316	106788905	0.66	+	.	ID=g5386.t1.intron2;Parent=g5386.t1;
OX371260.1_Lypha_dubia_genome_assembly,_chromosome:_1	AUGUSTUS	CDS	106788906	106788963	0.89	+	1	ID=g5386.t1.CDS3;Parent=g5386.t1;
OX371260.1_Lypha_dubia_genome_assembly,_chromosome:_1	AUGUSTUS	exon	106788906	106788963	.	+	.	ID=g5386.t1.exon3;Parent=g5386.t1;
OX371260.1_Lypha_dubia_genome_assembly,_chromosome:_1	AUGUSTUS	stop_codon	106788961	106788963	.	+	0	ID=g5386.t1.stop1;Parent=g5386.t1;
OX371260.1_Lypha_dubia_genome_assembly,_chromosome:_1	AUGUSTUS	gene	106789986	106790830	.	+	.	ID=g5387;
OX371260.1_Lypha_dubia_genome_assembly,_chromosome:_1	AUGUSTUS	mRNA	106789986	106790830	0.7	+	.	ID=g5387.t1;Parent=g5387;
OX371260.1_Lypha_dubia_genome_assembly,_chromosome:_1	AUGUSTUS	start_codon	106789986	106789988	.	+	0	ID=g5387.t1.start1;Parent=g5387.t1;
OX371260.1_Lypha_dubia_genome_assembly,_chromosome:_1	AUGUSTUS	CDS	106789986	106790072	0.76	+	0	ID=g5387.t1.CDS1;Parent=g5387.t1;
OX371260.1_Lypha_dubia_genome_assembly,_chromosome:_1	AUGUSTUS	exon	106789986	106790072	.	+	.	ID=g5387.t1.exon1;Parent=g5387.t1;
OX371260.1_Lypha_dubia_genome_assembly,_chromosome:_1	AUGUSTUS	intron	106790073	106790199	0.75	+	.	ID=g5387.t1.intron1;Parent=g5387.t1;
OX371260.1_Lypha_dubia_genome_assembly,_chromosome:_1	AUGUSTUS	CDS	106790200	106790571	0.86	+	0	ID=g5387.t1.CDS2;Parent=g5387.t1;
OX371260.1_Lypha_dubia_genome_assembly,_chromosome:_1	AUGUSTUS	exon	106790200	106790571	.	+	.	ID=g5387.t1.exon2;Parent=g5387.t1;
OX371260.1_Lypha_dubia_genome_assembly,_chromosome:_1	AUGUSTUS	intron	106790572	106790773	0.87	+	.	ID=g5387.t1.intron2;Parent=g5387.t1;
OX371260.1_Lypha_dubia_genome_assembly,_chromosome:_1	AUGUSTUS	CDS	106790774	106790830	0.87	+	0	ID=g5387.t1.CDS3;Parent=g5387.t1;
OX371260.1_Lypha_dubia_genome_assembly,_chromosome:_1	AUGUSTUS	exon	106790774	106790830	.	+	.	ID=g5387.t1.exon3;Parent=g5387.t1;
OX371260.1_Lypha_dubia_genome_assembly,_chromosome:_1	AUGUSTUS	stop_codon	106790828	106790830	.	+	0	ID=g5387.t1.stop1;Parent=g5387.t1;
OX371260.1_Lypha_dubia_genome_assembly,_chromosome:_1	AUGUSTUS	gene	106791324	106791788	.	+	.	ID=g5388;
OX371260.1_Lypha_dubia_genome_assembly,_chromosome:_1	AUGUSTUS	mRNA	106791324	106791788	0.52	+	.	ID=g5388.t1;Parent=g5388;
OX371260.1_Lypha_dubia_genome_assembly,_chromosome:_1	AUGUSTUS	start_codon	106791324	106791326	.	+	0	ID=g5388.t1.start1;Parent=g5388.t1;
OX371260.1_Lypha_dubia_genome_assembly,_chromosome:_1	AUGUSTUS	CDS	106791324	106791415	0.53	+	0	ID=g5388.t1.CDS1;Parent=g5388.t1;
OX371260.1_Lypha_dubia_genome_assembly,_chromosome:_1	AUGUSTUS	exon	106791324	106791415	.	+	.	ID=g5388.t1.exon1;Parent=g5388.t1;
OX371260.1_Lypha_dubia_genome_assembly,_chromosome:_1	AUGUSTUS	intron	106791416	106791514	0.53	+	.	ID=g5388.t1.intron1;Parent=g5388.t1;
OX371260.1_Lypha_dubia_genome_assembly,_chromosome:_1	AUGUSTUS	CDS	106791515	106791788	0.93	+	1	ID=g5388.t1.CDS2;Parent=g5388.t1;
OX371260.1_Lypha_dubia_genome_assembly,_chromosome:_1	AUGUSTUS	exon	106791515	106791788	.	+	.	ID=g5388.t1.exon2;Parent=g5388.t1;
OX371260.1_Lypha_dubia_genome_assembly,_chromosome:_1	AUGUSTUS	stop_codon	106791786	106791788	.	+	0	ID=g5388.t1.stop1;Parent=g5388.t1;
OX371260.1_Lypha_dubia_genome_assembly,_chromosome:_1	AUGUSTUS	gene	106794909	106796209	.	-	.	ID=g5389;
OX371260.1_Lypha_dubia_genome_assembly,_chromosome:_1	AUGUSTUS	mRNA	106794909	106796209	0.72	-	.	ID=g5389.t1;Parent=g5389;
OX371260.1_Lypha_dubia_genome_assembly,_chromosome:_1	AUGUSTUS	stop_codon	106794909	106794911	.	-	0	ID=g5389.t1.stop1;Parent=g5389.t1;
OX371260.1_Lypha_dubia_genome_assembly,_chromosome:_1	AUGUSTUS	CDS	106794909	106795601	1	-	0	ID=g5389.t1.CDS1;Parent=g5389.t1;
OX371260.1_Lypha_dubia_genome_assembly,_chromosome:_1	AUGUSTUS	exon	106794909	106795601	.	-	.	ID=g5389.t1.exon1;Parent=g5389.t1;
OX371260.1_Lypha_dubia_genome_assembly,_chromosome:_1	AUGUSTUS	intron	106795602	106795684	0.96	-	.	ID=g5389.t1.intron1;Parent=g5389.t1;
OX371260.1_Lypha_dubia_genome_assembly,_chromosome:_1	AUGUSTUS	CDS	106795685	106795936	0.94	-	0	ID=g5389.t1.CDS2;Parent=g5389.t1;
OX371260.1_Lypha_dubia_genome_assembly,_chromosome:_1	AUGUSTUS	exon	106795685	106795936	.	-	.	ID=g5389.t1.exon2;Parent=g5389.t1;
OX371260.1_Lypha_dubia_genome_assembly,_chromosome:_1	AUGUSTUS	intron	106795937	106796065	0.94	-	.	ID=g5389.t1.intron2;Parent=g5389.t1;
OX371260.1_Lypha_dubia_genome_assembly,_chromosome:_1	AUGUSTUS	CDS	106796066	106796209	0.75	-	0	ID=g5389.t1.CDS3;Parent=g5389.t1;
OX371260.1_Lypha_dubia_genome_assembly,_chromosome:_1	AUGUSTUS	exon	106796066	106796209	.	-	.	ID=g5389.t1.exon3;Parent=g5389.t1;
OX371260.1_Lypha_dubia_genome_assembly,_chromosome:_1	AUGUSTUS	start_codon	106796207	106796209	.	-	0	ID=g5389.t1.start1;Parent=g5389.t1;
OX371260.1_Lypha_dubia_genome_assembly,_chromosome:_1	AUGUSTUS	gene	106805352	106809317	.	+	.	ID=g5390;
OX371260.1_Lypha_dubia_genome_assembly,_chromosome:_1	AUGUSTUS	mRNA	106805352	106809317	1	+	.	ID=g5390.t1;Parent=g5390;
OX371260.1_Lypha_dubia_genome_assembly,_chromosome:_1	AUGUSTUS	start_codon	106805352	106805354	.	+	0	ID=g5390.t1.start1;Parent=g5390.t1;
OX371260.1_Lypha_dubia_genome_assembly,_chromosome:_1	AUGUSTUS	CDS	106805352	106809317	1	+	0	ID=g5390.t1.CDS1;Parent=g5390.t1;
OX371260.1_Lypha_dubia_genome_assembly,_chromosome:_1	AUGUSTUS	exon	106805352	106809317	.	+	.	ID=g5390.t1.exon1;Parent=g5390.t1;
OX371260.1_Lypha_dubia_genome_assembly,_chromosome:_1	AUGUSTUS	stop_codon	106809315	106809317	.	+	0	ID=g5390.t1.stop1;Parent=g5390.t1;
OX371260.1_Lypha_dubia_genome_assembly,_chromosome:_1	AUGUSTUS	gene	106815563	106815977	.	+	.	ID=g5391;
OX371260.1_Lypha_dubia_genome_assembly,_chromosome:_1	AUGUSTUS	mRNA	106815563	106815977	0.52	+	.	ID=g5391.t1;Parent=g5391;
OX371260.1_Lypha_dubia_genome_assembly,_chromosome:_1	AUGUSTUS	start_codon	106815563	106815565	.	+	0	ID=g5391.t1.start1;Parent=g5391.t1;
OX371260.1_Lypha_dubia_genome_assembly,_chromosome:_1	AUGUSTUS	CDS	106815563	106815600	0.98	+	0	ID=g5391.t1.CDS1;Parent=g5391.t1;
OX371260.1_Lypha_dubia_genome_assembly,_chromosome:_1	AUGUSTUS	exon	106815563	106815600	.	+	.	ID=g5391.t1.exon1;Parent=g5391.t1;
OX371260.1_Lypha_dubia_genome_assembly,_chromosome:_1	AUGUSTUS	intron	106815601	106815680	0.53	+	.	ID=g5391.t1.intron1;Parent=g5391.t1;
OX371260.1_Lypha_dubia_genome_assembly,_chromosome:_1	AUGUSTUS	CDS	106815681	106815781	0.53	+	1	ID=g5391.t1.CDS2;Parent=g5391.t1;
OX371260.1_Lypha_dubia_genome_assembly,_chromosome:_1	AUGUSTUS	exon	106815681	106815781	.	+	.	ID=g5391.t1.exon2;Parent=g5391.t1;
OX371260.1_Lypha_dubia_genome_assembly,_chromosome:_1	AUGUSTUS	intron	106815782	106815855	0.99	+	.	ID=g5391.t1.intron2;Parent=g5391.t1;
OX371260.1_Lypha_dubia_genome_assembly,_chromosome:_1	AUGUSTUS	CDS	106815856	106815977	0.98	+	2	ID=g5391.t1.CDS3;Parent=g5391.t1;
OX371260.1_Lypha_dubia_genome_assembly,_chromosome:_1	AUGUSTUS	exon	106815856	106815977	.	+	.	ID=g5391.t1.exon3;Parent=g5391.t1;
OX371260.1_Lypha_dubia_genome_assembly,_chromosome:_1	AUGUSTUS	stop_codon	106815975	106815977	.	+	0	ID=g5391.t1.stop1;Parent=g5391.t1;
OX371260.1_Lypha_dubia_genome_assembly,_chromosome:_1	AUGUSTUS	gene	106817303	106817859	.	+	.	ID=g5392;
OX371260.1_Lypha_dubia_genome_assembly,_chromosome:_1	AUGUSTUS	mRNA	106817303	106817859	1	+	.	ID=g5392.t1;Parent=g5392;
OX371260.1_Lypha_dubia_genome_assembly,_chromosome:_1	AUGUSTUS	start_codon	106817303	106817305	.	+	0	ID=g5392.t1.start1;Parent=g5392.t1;
OX371260.1_Lypha_dubia_genome_assembly,_chromosome:_1	AUGUSTUS	CDS	106817303	106817423	1	+	0	ID=g5392.t1.CDS1;Parent=g5392.t1;
OX371260.1_Lypha_dubia_genome_assembly,_chromosome:_1	AUGUSTUS	exon	106817303	106817423	.	+	.	ID=g5392.t1.exon1;Parent=g5392.t1;
OX371260.1_Lypha_dubia_genome_assembly,_chromosome:_1	AUGUSTUS	intron	106817424	106817482	1	+	.	ID=g5392.t1.intron1;Parent=g5392.t1;
OX371260.1_Lypha_dubia_genome_assembly,_chromosome:_1	AUGUSTUS	CDS	106817483	106817859	1	+	2	ID=g5392.t1.CDS2;Parent=g5392.t1;
OX371260.1_Lypha_dubia_genome_assembly,_chromosome:_1	AUGUSTUS	exon	106817483	106817859	.	+	.	ID=g5392.t1.exon2;Parent=g5392.t1;
OX371260.1_Lypha_dubia_genome_assembly,_chromosome:_1	AUGUSTUS	stop_codon	106817857	106817859	.	+	0	ID=g5392.t1.stop1;Parent=g5392.t1;
OX371260.1_Lypha_dubia_genome_assembly,_chromosome:_1	AUGUSTUS	gene	106818978	106820254	.	-	.	ID=g5393;
OX371260.1_Lypha_dubia_genome_assembly,_chromosome:_1	AUGUSTUS	mRNA	106818978	106820254	1	-	.	ID=g5393.t1;Parent=g5393;
OX371260.1_Lypha_dubia_genome_assembly,_chromosome:_1	AUGUSTUS	stop_codon	106818978	106818980	.	-	0	ID=g5393.t1.stop1;Parent=g5393.t1;
OX371260.1_Lypha_dubia_genome_assembly,_chromosome:_1	AUGUSTUS	CDS	106818978	106819504	1	-	2	ID=g5393.t1.CDS1;Parent=g5393.t1;
OX371260.1_Lypha_dubia_genome_assembly,_chromosome:_1	AUGUSTUS	exon	106818978	106819504	.	-	.	ID=g5393.t1.exon1;Parent=g5393.t1;
OX371260.1_Lypha_dubia_genome_assembly,_chromosome:_1	AUGUSTUS	intron	106819505	106819581	1	-	.	ID=g5393.t1.intron1;Parent=g5393.t1;
OX371260.1_Lypha_dubia_genome_assembly,_chromosome:_1	AUGUSTUS	CDS	106819582	106819966	1	-	0	ID=g5393.t1.CDS2;Parent=g5393.t1;
OX371260.1_Lypha_dubia_genome_assembly,_chromosome:_1	AUGUSTUS	exon	106819582	106819966	.	-	.	ID=g5393.t1.exon2;Parent=g5393.t1;
OX371260.1_Lypha_dubia_genome_assembly,_chromosome:_1	AUGUSTUS	intron	106819967	106820023	1	-	.	ID=g5393.t1.intron2;Parent=g5393.t1;
OX371260.1_Lypha_dubia_genome_assembly,_chromosome:_1	AUGUSTUS	CDS	106820024	106820254	1	-	0	ID=g5393.t1.CDS3;Parent=g5393.t1;
OX371260.1_Lypha_dubia_genome_assembly,_chromosome:_1	AUGUSTUS	exon	106820024	106820254	.	-	.	ID=g5393.t1.exon3;Parent=g5393.t1;
OX371260.1_Lypha_dubia_genome_assembly,_chromosome:_1	AUGUSTUS	start_codon	106820252	106820254	.	-	0	ID=g5393.t1.start1;Parent=g5393.t1;
OX371260.1_Lypha_dubia_genome_assembly,_chromosome:_1	AUGUSTUS	gene	106827079	106827429	.	+	.	ID=g5394;
OX371260.1_Lypha_dubia_genome_assembly,_chromosome:_1	AUGUSTUS	mRNA	106827079	106827429	1	+	.	ID=g5394.t1;Parent=g5394;
OX371260.1_Lypha_dubia_genome_assembly,_chromosome:_1	AUGUSTUS	start_codon	106827079	106827081	.	+	0	ID=g5394.t1.start1;Parent=g5394.t1;
OX371260.1_Lypha_dubia_genome_assembly,_chromosome:_1	AUGUSTUS	CDS	106827079	106827429	1	+	0	ID=g5394.t1.CDS1;Parent=g5394.t1;
OX371260.1_Lypha_dubia_genome_assembly,_chromosome:_1	AUGUSTUS	exon	106827079	106827429	.	+	.	ID=g5394.t1.exon1;Parent=g5394.t1;
OX371260.1_Lypha_dubia_genome_assembly,_chromosome:_1	AUGUSTUS	stop_codon	106827427	106827429	.	+	0	ID=g5394.t1.stop1;Parent=g5394.t1;
OX371260.1_Lypha_dubia_genome_assembly,_chromosome:_1	AUGUSTUS	gene	106828973	106829335	.	+	.	ID=g5395;
OX371260.1_Lypha_dubia_genome_assembly,_chromosome:_1	AUGUSTUS	mRNA	106828973	106829335	0.5	+	.	ID=g5395.t1;Parent=g5395;
OX371260.1_Lypha_dubia_genome_assembly,_chromosome:_1	AUGUSTUS	start_codon	106828973	106828975	.	+	0	ID=g5395.t1.start1;Parent=g5395.t1;
OX371260.1_Lypha_dubia_genome_assembly,_chromosome:_1	AUGUSTUS	CDS	106828973	106829335	0.5	+	0	ID=g5395.t1.CDS1;Parent=g5395.t1;
OX371260.1_Lypha_dubia_genome_assembly,_chromosome:_1	AUGUSTUS	exon	106828973	106829335	.	+	.	ID=g5395.t1.exon1;Parent=g5395.t1;
OX371260.1_Lypha_dubia_genome_assembly,_chromosome:_1	AUGUSTUS	stop_codon	106829333	106829335	.	+	0	ID=g5395.t1.stop1;Parent=g5395.t1;
OX371260.1_Lypha_dubia_genome_assembly,_chromosome:_1	AUGUSTUS	gene	106829440	106829856	.	+	.	ID=g5396;
OX371260.1_Lypha_dubia_genome_assembly,_chromosome:_1	AUGUSTUS	mRNA	106829440	106829856	0.6	+	.	ID=g5396.t1;Parent=g5396;
OX371260.1_Lypha_dubia_genome_assembly,_chromosome:_1	AUGUSTUS	start_codon	106829440	106829442	.	+	0	ID=g5396.t1.start1;Parent=g5396.t1;
OX371260.1_Lypha_dubia_genome_assembly,_chromosome:_1	AUGUSTUS	CDS	106829440	106829856	0.6	+	0	ID=g5396.t1.CDS1;Parent=g5396.t1;
OX371260.1_Lypha_dubia_genome_assembly,_chromosome:_1	AUGUSTUS	exon	106829440	106829856	.	+	.	ID=g5396.t1.exon1;Parent=g5396.t1;
OX371260.1_Lypha_dubia_genome_assembly,_chromosome:_1	AUGUSTUS	stop_codon	106829854	106829856	.	+	0	ID=g5396.t1.stop1;Parent=g5396.t1;
OX371260.1_Lypha_dubia_genome_assembly,_chromosome:_1	AUGUSTUS	gene	106857399	106861446	.	-	.	ID=g5397;
OX371260.1_Lypha_dubia_genome_assembly,_chromosome:_1	AUGUSTUS	mRNA	106857399	106861446	0.36	-	.	ID=g5397.t1;Parent=g5397;
OX371260.1_Lypha_dubia_genome_assembly,_chromosome:_1	AUGUSTUS	stop_codon	106857399	106857401	.	-	0	ID=g5397.t1.stop1;Parent=g5397.t1;
OX371260.1_Lypha_dubia_genome_assembly,_chromosome:_1	AUGUSTUS	CDS	106857399	106859421	0.36	-	1	ID=g5397.t1.CDS1;Parent=g5397.t1;
OX371260.1_Lypha_dubia_genome_assembly,_chromosome:_1	AUGUSTUS	exon	106857399	106859421	.	-	.	ID=g5397.t1.exon1;Parent=g5397.t1;
OX371260.1_Lypha_dubia_genome_assembly,_chromosome:_1	AUGUSTUS	intron	106859422	106859470	0.36	-	.	ID=g5397.t1.intron1;Parent=g5397.t1;
OX371260.1_Lypha_dubia_genome_assembly,_chromosome:_1	AUGUSTUS	CDS	106859471	106861446	0.36	-	0	ID=g5397.t1.CDS2;Parent=g5397.t1;
OX371260.1_Lypha_dubia_genome_assembly,_chromosome:_1	AUGUSTUS	exon	106859471	106861446	.	-	.	ID=g5397.t1.exon2;Parent=g5397.t1;
OX371260.1_Lypha_dubia_genome_assembly,_chromosome:_1	AUGUSTUS	start_codon	106861444	106861446	.	-	0	ID=g5397.t1.start1;Parent=g5397.t1;
OX371260.1_Lypha_dubia_genome_assembly,_chromosome:_1	AUGUSTUS	gene	106894596	106895090	.	-	.	ID=g5398;
OX371260.1_Lypha_dubia_genome_assembly,_chromosome:_1	AUGUSTUS	mRNA	106894596	106895090	1	-	.	ID=g5398.t1;Parent=g5398;
OX371260.1_Lypha_dubia_genome_assembly,_chromosome:_1	AUGUSTUS	stop_codon	106894596	106894598	.	-	0	ID=g5398.t1.stop1;Parent=g5398.t1;
OX371260.1_Lypha_dubia_genome_assembly,_chromosome:_1	AUGUSTUS	CDS	106894596	106895090	1	-	0	ID=g5398.t1.CDS1;Parent=g5398.t1;
OX371260.1_Lypha_dubia_genome_assembly,_chromosome:_1	AUGUSTUS	exon	106894596	106895090	.	-	.	ID=g5398.t1.exon1;Parent=g5398.t1;
OX371260.1_Lypha_dubia_genome_assembly,_chromosome:_1	AUGUSTUS	start_codon	106895088	106895090	.	-	0	ID=g5398.t1.start1;Parent=g5398.t1;
OX371260.1_Lypha_dubia_genome_assembly,_chromosome:_1	AUGUSTUS	mRNA	106894596	106895006	0.98	-	.	ID=g5398.t2;Parent=g5398;
OX371260.1_Lypha_dubia_genome_assembly,_chromosome:_1	AUGUSTUS	stop_codon	106894596	106894598	.	-	0	ID=g5398.t2.stop1;Parent=g5398.t2;
OX371260.1_Lypha_dubia_genome_assembly,_chromosome:_1	AUGUSTUS	CDS	106894596	106895006	0.98	-	0	ID=g5398.t2.CDS1;Parent=g5398.t2;
OX371260.1_Lypha_dubia_genome_assembly,_chromosome:_1	AUGUSTUS	exon	106894596	106895006	.	-	.	ID=g5398.t2.exon1;Parent=g5398.t2;
OX371260.1_Lypha_dubia_genome_assembly,_chromosome:_1	AUGUSTUS	start_codon	106895004	106895006	.	-	0	ID=g5398.t2.start1;Parent=g5398.t2;
OX371260.1_Lypha_dubia_genome_assembly,_chromosome:_1	AUGUSTUS	gene	106895646	106896692	.	-	.	ID=g5399;
OX371260.1_Lypha_dubia_genome_assembly,_chromosome:_1	AUGUSTUS	mRNA	106895646	106896692	1	-	.	ID=g5399.t1;Parent=g5399;
OX371260.1_Lypha_dubia_genome_assembly,_chromosome:_1	AUGUSTUS	stop_codon	106895646	106895648	.	-	0	ID=g5399.t1.stop1;Parent=g5399.t1;
OX371260.1_Lypha_dubia_genome_assembly,_chromosome:_1	AUGUSTUS	CDS	106895646	106896692	1	-	0	ID=g5399.t1.CDS1;Parent=g5399.t1;
OX371260.1_Lypha_dubia_genome_assembly,_chromosome:_1	AUGUSTUS	exon	106895646	106896692	.	-	.	ID=g5399.t1.exon1;Parent=g5399.t1;
OX371260.1_Lypha_dubia_genome_assembly,_chromosome:_1	AUGUSTUS	start_codon	106896690	106896692	.	-	0	ID=g5399.t1.start1;Parent=g5399.t1;
OX371260.1_Lypha_dubia_genome_assembly,_chromosome:_1	AUGUSTUS	gene	106896729	106897856	.	-	.	ID=g5400;
OX371260.1_Lypha_dubia_genome_assembly,_chromosome:_1	AUGUSTUS	mRNA	106896729	106897856	0.83	-	.	ID=g5400.t1;Parent=g5400;
OX371260.1_Lypha_dubia_genome_assembly,_chromosome:_1	AUGUSTUS	stop_codon	106896729	106896731	.	-	0	ID=g5400.t1.stop1;Parent=g5400.t1;
OX371260.1_Lypha_dubia_genome_assembly,_chromosome:_1	AUGUSTUS	CDS	106896729	106897856	0.83	-	0	ID=g5400.t1.CDS1;Parent=g5400.t1;
OX371260.1_Lypha_dubia_genome_assembly,_chromosome:_1	AUGUSTUS	exon	106896729	106897856	.	-	.	ID=g5400.t1.exon1;Parent=g5400.t1;
OX371260.1_Lypha_dubia_genome_assembly,_chromosome:_1	AUGUSTUS	start_codon	106897854	106897856	.	-	0	ID=g5400.t1.start1;Parent=g5400.t1;
OX371260.1_Lypha_dubia_genome_assembly,_chromosome:_1	AUGUSTUS	gene	106898734	106898970	.	-	.	ID=g5401;
OX371260.1_Lypha_dubia_genome_assembly,_chromosome:_1	AUGUSTUS	mRNA	106898734	106898970	0.6	-	.	ID=g5401.t1;Parent=g5401;
OX371260.1_Lypha_dubia_genome_assembly,_chromosome:_1	AUGUSTUS	stop_codon	106898734	106898736	.	-	0	ID=g5401.t1.stop1;Parent=g5401.t1;
OX371260.1_Lypha_dubia_genome_assembly,_chromosome:_1	AUGUSTUS	CDS	106898734	106898970	0.6	-	0	ID=g5401.t1.CDS1;Parent=g5401.t1;
OX371260.1_Lypha_dubia_genome_assembly,_chromosome:_1	AUGUSTUS	exon	106898734	106898970	.	-	.	ID=g5401.t1.exon1;Parent=g5401.t1;
OX371260.1_Lypha_dubia_genome_assembly,_chromosome:_1	AUGUSTUS	start_codon	106898968	106898970	.	-	0	ID=g5401.t1.start1;Parent=g5401.t1;
OX371260.1_Lypha_dubia_genome_assembly,_chromosome:_1	AUGUSTUS	gene	106910446	106912120	.	-	.	ID=g5402;
OX371260.1_Lypha_dubia_genome_assembly,_chromosome:_1	AUGUSTUS	mRNA	106910446	106912120	0.93	-	.	ID=g5402.t1;Parent=g5402;
OX371260.1_Lypha_dubia_genome_assembly,_chromosome:_1	AUGUSTUS	stop_codon	106910446	106910448	.	-	0	ID=g5402.t1.stop1;Parent=g5402.t1;
OX371260.1_Lypha_dubia_genome_assembly,_chromosome:_1	AUGUSTUS	CDS	106910446	106910477	1	-	2	ID=g5402.t1.CDS1;Parent=g5402.t1;
OX371260.1_Lypha_dubia_genome_assembly,_chromosome:_1	AUGUSTUS	exon	106910446	106910477	.	-	.	ID=g5402.t1.exon1;Parent=g5402.t1;
OX371260.1_Lypha_dubia_genome_assembly,_chromosome:_1	AUGUSTUS	intron	106910478	106910570	1	-	.	ID=g5402.t1.intron1;Parent=g5402.t1;
OX371260.1_Lypha_dubia_genome_assembly,_chromosome:_1	AUGUSTUS	CDS	106910571	106910877	1	-	0	ID=g5402.t1.CDS2;Parent=g5402.t1;
OX371260.1_Lypha_dubia_genome_assembly,_chromosome:_1	AUGUSTUS	exon	106910571	106910877	.	-	.	ID=g5402.t1.exon2;Parent=g5402.t1;
OX371260.1_Lypha_dubia_genome_assembly,_chromosome:_1	AUGUSTUS	intron	106910878	106912063	1	-	.	ID=g5402.t1.intron2;Parent=g5402.t1;
OX371260.1_Lypha_dubia_genome_assembly,_chromosome:_1	AUGUSTUS	CDS	106912064	106912120	0.93	-	0	ID=g5402.t1.CDS3;Parent=g5402.t1;
OX371260.1_Lypha_dubia_genome_assembly,_chromosome:_1	AUGUSTUS	exon	106912064	106912120	.	-	.	ID=g5402.t1.exon3;Parent=g5402.t1;
OX371260.1_Lypha_dubia_genome_assembly,_chromosome:_1	AUGUSTUS	start_codon	106912118	106912120	.	-	0	ID=g5402.t1.start1;Parent=g5402.t1;
OX371260.1_Lypha_dubia_genome_assembly,_chromosome:_1	AUGUSTUS	gene	106912223	106913431	.	-	.	ID=g5403;
OX371260.1_Lypha_dubia_genome_assembly,_chromosome:_1	AUGUSTUS	mRNA	106912223	106913431	0.97	-	.	ID=g5403.t1;Parent=g5403;
OX371260.1_Lypha_dubia_genome_assembly,_chromosome:_1	AUGUSTUS	stop_codon	106912223	106912225	.	-	0	ID=g5403.t1.stop1;Parent=g5403.t1;
OX371260.1_Lypha_dubia_genome_assembly,_chromosome:_1	AUGUSTUS	CDS	106912223	106912500	0.97	-	2	ID=g5403.t1.CDS1;Parent=g5403.t1;
OX371260.1_Lypha_dubia_genome_assembly,_chromosome:_1	AUGUSTUS	exon	106912223	106912500	.	-	.	ID=g5403.t1.exon1;Parent=g5403.t1;
OX371260.1_Lypha_dubia_genome_assembly,_chromosome:_1	AUGUSTUS	intron	106912501	106912614	0.98	-	.	ID=g5403.t1.intron1;Parent=g5403.t1;
OX371260.1_Lypha_dubia_genome_assembly,_chromosome:_1	AUGUSTUS	CDS	106912615	106913431	0.98	-	0	ID=g5403.t1.CDS2;Parent=g5403.t1;
OX371260.1_Lypha_dubia_genome_assembly,_chromosome:_1	AUGUSTUS	exon	106912615	106913431	.	-	.	ID=g5403.t1.exon2;Parent=g5403.t1;
OX371260.1_Lypha_dubia_genome_assembly,_chromosome:_1	AUGUSTUS	start_codon	106913429	106913431	.	-	0	ID=g5403.t1.start1;Parent=g5403.t1;
OX371260.1_Lypha_dubia_genome_assembly,_chromosome:_1	AUGUSTUS	gene	106928315	106929172	.	-	.	ID=g5404;
OX371260.1_Lypha_dubia_genome_assembly,_chromosome:_1	AUGUSTUS	mRNA	106928315	106929172	1	-	.	ID=g5404.t1;Parent=g5404;
OX371260.1_Lypha_dubia_genome_assembly,_chromosome:_1	AUGUSTUS	stop_codon	106928315	106928317	.	-	0	ID=g5404.t1.stop1;Parent=g5404.t1;
OX371260.1_Lypha_dubia_genome_assembly,_chromosome:_1	AUGUSTUS	CDS	106928315	106929172	1	-	0	ID=g5404.t1.CDS1;Parent=g5404.t1;
OX371260.1_Lypha_dubia_genome_assembly,_chromosome:_1	AUGUSTUS	exon	106928315	106929172	.	-	.	ID=g5404.t1.exon1;Parent=g5404.t1;
OX371260.1_Lypha_dubia_genome_assembly,_chromosome:_1	AUGUSTUS	start_codon	106929170	106929172	.	-	0	ID=g5404.t1.start1;Parent=g5404.t1;
OX371260.1_Lypha_dubia_genome_assembly,_chromosome:_1	AUGUSTUS	gene	106933548	106934456	.	+	.	ID=g5405;
OX371260.1_Lypha_dubia_genome_assembly,_chromosome:_1	AUGUSTUS	mRNA	106933548	106934456	0.8	+	.	ID=g5405.t1;Parent=g5405;
OX371260.1_Lypha_dubia_genome_assembly,_chromosome:_1	AUGUSTUS	start_codon	106933548	106933550	.	+	0	ID=g5405.t1.start1;Parent=g5405.t1;
OX371260.1_Lypha_dubia_genome_assembly,_chromosome:_1	AUGUSTUS	CDS	106933548	106934456	0.8	+	0	ID=g5405.t1.CDS1;Parent=g5405.t1;
OX371260.1_Lypha_dubia_genome_assembly,_chromosome:_1	AUGUSTUS	exon	106933548	106934456	.	+	.	ID=g5405.t1.exon1;Parent=g5405.t1;
OX371260.1_Lypha_dubia_genome_assembly,_chromosome:_1	AUGUSTUS	stop_codon	106934454	106934456	.	+	0	ID=g5405.t1.stop1;Parent=g5405.t1;
OX371260.1_Lypha_dubia_genome_assembly,_chromosome:_1	AUGUSTUS	gene	106983200	106983718	.	-	.	ID=g5406;
OX371260.1_Lypha_dubia_genome_assembly,_chromosome:_1	AUGUSTUS	mRNA	106983200	106983718	1	-	.	ID=g5406.t1;Parent=g5406;
OX371260.1_Lypha_dubia_genome_assembly,_chromosome:_1	AUGUSTUS	stop_codon	106983200	106983202	.	-	0	ID=g5406.t1.stop1;Parent=g5406.t1;
OX371260.1_Lypha_dubia_genome_assembly,_chromosome:_1	AUGUSTUS	CDS	106983200	106983718	1	-	0	ID=g5406.t1.CDS1;Parent=g5406.t1;
OX371260.1_Lypha_dubia_genome_assembly,_chromosome:_1	AUGUSTUS	exon	106983200	106983718	.	-	.	ID=g5406.t1.exon1;Parent=g5406.t1;
OX371260.1_Lypha_dubia_genome_assembly,_chromosome:_1	AUGUSTUS	start_codon	106983716	106983718	.	-	0	ID=g5406.t1.start1;Parent=g5406.t1;
OX371260.1_Lypha_dubia_genome_assembly,_chromosome:_1	AUGUSTUS	gene	106983793	106984747	.	-	.	ID=g5407;
OX371260.1_Lypha_dubia_genome_assembly,_chromosome:_1	AUGUSTUS	mRNA	106983793	106984747	0.94	-	.	ID=g5407.t1;Parent=g5407;
OX371260.1_Lypha_dubia_genome_assembly,_chromosome:_1	AUGUSTUS	stop_codon	106983793	106983795	.	-	0	ID=g5407.t1.stop1;Parent=g5407.t1;
OX371260.1_Lypha_dubia_genome_assembly,_chromosome:_1	AUGUSTUS	CDS	106983793	106983882	1	-	0	ID=g5407.t1.CDS1;Parent=g5407.t1;
OX371260.1_Lypha_dubia_genome_assembly,_chromosome:_1	AUGUSTUS	exon	106983793	106983882	.	-	.	ID=g5407.t1.exon1;Parent=g5407.t1;
OX371260.1_Lypha_dubia_genome_assembly,_chromosome:_1	AUGUSTUS	intron	106983883	106983937	1	-	.	ID=g5407.t1.intron1;Parent=g5407.t1;
OX371260.1_Lypha_dubia_genome_assembly,_chromosome:_1	AUGUSTUS	CDS	106983938	106984747	0.94	-	0	ID=g5407.t1.CDS2;Parent=g5407.t1;
OX371260.1_Lypha_dubia_genome_assembly,_chromosome:_1	AUGUSTUS	exon	106983938	106984747	.	-	.	ID=g5407.t1.exon2;Parent=g5407.t1;
OX371260.1_Lypha_dubia_genome_assembly,_chromosome:_1	AUGUSTUS	start_codon	106984745	106984747	.	-	0	ID=g5407.t1.start1;Parent=g5407.t1;
OX371260.1_Lypha_dubia_genome_assembly,_chromosome:_1	AUGUSTUS	gene	106984779	106987357	.	-	.	ID=g5408;
OX371260.1_Lypha_dubia_genome_assembly,_chromosome:_1	AUGUSTUS	mRNA	106984779	106987357	0.99	-	.	ID=g5408.t1;Parent=g5408;
OX371260.1_Lypha_dubia_genome_assembly,_chromosome:_1	AUGUSTUS	stop_codon	106984779	106984781	.	-	0	ID=g5408.t1.stop1;Parent=g5408.t1;
OX371260.1_Lypha_dubia_genome_assembly,_chromosome:_1	AUGUSTUS	CDS	106984779	106987262	0.99	-	0	ID=g5408.t1.CDS1;Parent=g5408.t1;
OX371260.1_Lypha_dubia_genome_assembly,_chromosome:_1	AUGUSTUS	exon	106984779	106987262	.	-	.	ID=g5408.t1.exon1;Parent=g5408.t1;
OX371260.1_Lypha_dubia_genome_assembly,_chromosome:_1	AUGUSTUS	intron	106987263	106987321	1	-	.	ID=g5408.t1.intron1;Parent=g5408.t1;
OX371260.1_Lypha_dubia_genome_assembly,_chromosome:_1	AUGUSTUS	CDS	106987322	106987357	1	-	0	ID=g5408.t1.CDS2;Parent=g5408.t1;
OX371260.1_Lypha_dubia_genome_assembly,_chromosome:_1	AUGUSTUS	exon	106987322	106987357	.	-	.	ID=g5408.t1.exon2;Parent=g5408.t1;
OX371260.1_Lypha_dubia_genome_assembly,_chromosome:_1	AUGUSTUS	start_codon	106987355	106987357	.	-	0	ID=g5408.t1.start1;Parent=g5408.t1;
OX371260.1_Lypha_dubia_genome_assembly,_chromosome:_1	AUGUSTUS	gene	107017884	107018846	.	-	.	ID=g5409;
OX371260.1_Lypha_dubia_genome_assembly,_chromosome:_1	AUGUSTUS	mRNA	107017884	107018846	1	-	.	ID=g5409.t1;Parent=g5409;
OX371260.1_Lypha_dubia_genome_assembly,_chromosome:_1	AUGUSTUS	stop_codon	107017884	107017886	.	-	0	ID=g5409.t1.stop1;Parent=g5409.t1;
OX371260.1_Lypha_dubia_genome_assembly,_chromosome:_1	AUGUSTUS	CDS	107017884	107018846	1	-	0	ID=g5409.t1.CDS1;Parent=g5409.t1;
OX371260.1_Lypha_dubia_genome_assembly,_chromosome:_1	AUGUSTUS	exon	107017884	107018846	.	-	.	ID=g5409.t1.exon1;Parent=g5409.t1;
OX371260.1_Lypha_dubia_genome_assembly,_chromosome:_1	AUGUSTUS	start_codon	107018844	107018846	.	-	0	ID=g5409.t1.start1;Parent=g5409.t1;
OX371260.1_Lypha_dubia_genome_assembly,_chromosome:_1	AUGUSTUS	gene	107019006	107019602	.	-	.	ID=g5410;
OX371260.1_Lypha_dubia_genome_assembly,_chromosome:_1	AUGUSTUS	mRNA	107019006	107019602	1	-	.	ID=g5410.t1;Parent=g5410;
OX371260.1_Lypha_dubia_genome_assembly,_chromosome:_1	AUGUSTUS	stop_codon	107019006	107019008	.	-	0	ID=g5410.t1.stop1;Parent=g5410.t1;
OX371260.1_Lypha_dubia_genome_assembly,_chromosome:_1	AUGUSTUS	CDS	107019006	107019602	1	-	0	ID=g5410.t1.CDS1;Parent=g5410.t1;
OX371260.1_Lypha_dubia_genome_assembly,_chromosome:_1	AUGUSTUS	exon	107019006	107019602	.	-	.	ID=g5410.t1.exon1;Parent=g5410.t1;
OX371260.1_Lypha_dubia_genome_assembly,_chromosome:_1	AUGUSTUS	start_codon	107019600	107019602	.	-	0	ID=g5410.t1.start1;Parent=g5410.t1;
OX371260.1_Lypha_dubia_genome_assembly,_chromosome:_1	AUGUSTUS	gene	107020488	107021732	.	+	.	ID=g5411;
OX371260.1_Lypha_dubia_genome_assembly,_chromosome:_1	AUGUSTUS	mRNA	107020488	107021732	1	+	.	ID=g5411.t1;Parent=g5411;
OX371260.1_Lypha_dubia_genome_assembly,_chromosome:_1	AUGUSTUS	start_codon	107020488	107020490	.	+	0	ID=g5411.t1.start1;Parent=g5411.t1;
OX371260.1_Lypha_dubia_genome_assembly,_chromosome:_1	AUGUSTUS	CDS	107020488	107021732	1	+	0	ID=g5411.t1.CDS1;Parent=g5411.t1;
OX371260.1_Lypha_dubia_genome_assembly,_chromosome:_1	AUGUSTUS	exon	107020488	107021732	.	+	.	ID=g5411.t1.exon1;Parent=g5411.t1;
OX371260.1_Lypha_dubia_genome_assembly,_chromosome:_1	AUGUSTUS	stop_codon	107021730	107021732	.	+	0	ID=g5411.t1.stop1;Parent=g5411.t1;
OX371260.1_Lypha_dubia_genome_assembly,_chromosome:_1	AUGUSTUS	gene	107042015	107042984	.	-	.	ID=g5412;
OX371260.1_Lypha_dubia_genome_assembly,_chromosome:_1	AUGUSTUS	mRNA	107042015	107042984	0.66	-	.	ID=g5412.t1;Parent=g5412;
OX371260.1_Lypha_dubia_genome_assembly,_chromosome:_1	AUGUSTUS	stop_codon	107042015	107042017	.	-	0	ID=g5412.t1.stop1;Parent=g5412.t1;
OX371260.1_Lypha_dubia_genome_assembly,_chromosome:_1	AUGUSTUS	CDS	107042015	107042209	0.98	-	0	ID=g5412.t1.CDS1;Parent=g5412.t1;
OX371260.1_Lypha_dubia_genome_assembly,_chromosome:_1	AUGUSTUS	exon	107042015	107042209	.	-	.	ID=g5412.t1.exon1;Parent=g5412.t1;
OX371260.1_Lypha_dubia_genome_assembly,_chromosome:_1	AUGUSTUS	intron	107042210	107042966	0.66	-	.	ID=g5412.t1.intron1;Parent=g5412.t1;
OX371260.1_Lypha_dubia_genome_assembly,_chromosome:_1	AUGUSTUS	CDS	107042967	107042984	0.66	-	0	ID=g5412.t1.CDS2;Parent=g5412.t1;
OX371260.1_Lypha_dubia_genome_assembly,_chromosome:_1	AUGUSTUS	exon	107042967	107042984	.	-	.	ID=g5412.t1.exon2;Parent=g5412.t1;
OX371260.1_Lypha_dubia_genome_assembly,_chromosome:_1	AUGUSTUS	start_codon	107042982	107042984	.	-	0	ID=g5412.t1.start1;Parent=g5412.t1;
OX371260.1_Lypha_dubia_genome_assembly,_chromosome:_1	AUGUSTUS	mRNA	107042015	107042984	0.52	-	.	ID=g5412.t2;Parent=g5412;
OX371260.1_Lypha_dubia_genome_assembly,_chromosome:_1	AUGUSTUS	stop_codon	107042015	107042017	.	-	0	ID=g5412.t2.stop1;Parent=g5412.t2;
OX371260.1_Lypha_dubia_genome_assembly,_chromosome:_1	AUGUSTUS	CDS	107042015	107042139	0.67	-	2	ID=g5412.t2.CDS1;Parent=g5412.t2;
OX371260.1_Lypha_dubia_genome_assembly,_chromosome:_1	AUGUSTUS	exon	107042015	107042139	.	-	.	ID=g5412.t2.exon1;Parent=g5412.t2;
OX371260.1_Lypha_dubia_genome_assembly,_chromosome:_1	AUGUSTUS	intron	107042140	107042385	0.55	-	.	ID=g5412.t2.intron1;Parent=g5412.t2;
OX371260.1_Lypha_dubia_genome_assembly,_chromosome:_1	AUGUSTUS	CDS	107042386	107042751	0.56	-	2	ID=g5412.t2.CDS2;Parent=g5412.t2;
OX371260.1_Lypha_dubia_genome_assembly,_chromosome:_1	AUGUSTUS	exon	107042386	107042751	.	-	.	ID=g5412.t2.exon2;Parent=g5412.t2;
OX371260.1_Lypha_dubia_genome_assembly,_chromosome:_1	AUGUSTUS	intron	107042752	107042803	0.92	-	.	ID=g5412.t2.intron2;Parent=g5412.t2;
OX371260.1_Lypha_dubia_genome_assembly,_chromosome:_1	AUGUSTUS	CDS	107042804	107042984	0.93	-	0	ID=g5412.t2.CDS3;Parent=g5412.t2;
OX371260.1_Lypha_dubia_genome_assembly,_chromosome:_1	AUGUSTUS	exon	107042804	107042984	.	-	.	ID=g5412.t2.exon3;Parent=g5412.t2;
OX371260.1_Lypha_dubia_genome_assembly,_chromosome:_1	AUGUSTUS	start_codon	107042982	107042984	.	-	0	ID=g5412.t2.start1;Parent=g5412.t2;
OX371260.1_Lypha_dubia_genome_assembly,_chromosome:_1	AUGUSTUS	gene	107043390	107043884	.	-	.	ID=g5413;
OX371260.1_Lypha_dubia_genome_assembly,_chromosome:_1	AUGUSTUS	mRNA	107043390	107043884	0.39	-	.	ID=g5413.t1;Parent=g5413;
OX371260.1_Lypha_dubia_genome_assembly,_chromosome:_1	AUGUSTUS	stop_codon	107043390	107043392	.	-	0	ID=g5413.t1.stop1;Parent=g5413.t1;
OX371260.1_Lypha_dubia_genome_assembly,_chromosome:_1	AUGUSTUS	CDS	107043390	107043884	0.39	-	0	ID=g5413.t1.CDS1;Parent=g5413.t1;
OX371260.1_Lypha_dubia_genome_assembly,_chromosome:_1	AUGUSTUS	exon	107043390	107043884	.	-	.	ID=g5413.t1.exon1;Parent=g5413.t1;
OX371260.1_Lypha_dubia_genome_assembly,_chromosome:_1	AUGUSTUS	start_codon	107043882	107043884	.	-	0	ID=g5413.t1.start1;Parent=g5413.t1;
OX371260.1_Lypha_dubia_genome_assembly,_chromosome:_1	AUGUSTUS	gene	107044423	107044734	.	-	.	ID=g5414;
OX371260.1_Lypha_dubia_genome_assembly,_chromosome:_1	AUGUSTUS	mRNA	107044423	107044734	1	-	.	ID=g5414.t1;Parent=g5414;
OX371260.1_Lypha_dubia_genome_assembly,_chromosome:_1	AUGUSTUS	stop_codon	107044423	107044425	.	-	0	ID=g5414.t1.stop1;Parent=g5414.t1;
OX371260.1_Lypha_dubia_genome_assembly,_chromosome:_1	AUGUSTUS	CDS	107044423	107044734	1	-	0	ID=g5414.t1.CDS1;Parent=g5414.t1;
OX371260.1_Lypha_dubia_genome_assembly,_chromosome:_1	AUGUSTUS	exon	107044423	107044734	.	-	.	ID=g5414.t1.exon1;Parent=g5414.t1;
OX371260.1_Lypha_dubia_genome_assembly,_chromosome:_1	AUGUSTUS	start_codon	107044732	107044734	.	-	0	ID=g5414.t1.start1;Parent=g5414.t1;
OX371260.1_Lypha_dubia_genome_assembly,_chromosome:_1	AUGUSTUS	gene	107045389	107045685	.	-	.	ID=g5415;
OX371260.1_Lypha_dubia_genome_assembly,_chromosome:_1	AUGUSTUS	mRNA	107045389	107045685	1	-	.	ID=g5415.t1;Parent=g5415;
OX371260.1_Lypha_dubia_genome_assembly,_chromosome:_1	AUGUSTUS	stop_codon	107045389	107045391	.	-	0	ID=g5415.t1.stop1;Parent=g5415.t1;
OX371260.1_Lypha_dubia_genome_assembly,_chromosome:_1	AUGUSTUS	CDS	107045389	107045685	1	-	0	ID=g5415.t1.CDS1;Parent=g5415.t1;
OX371260.1_Lypha_dubia_genome_assembly,_chromosome:_1	AUGUSTUS	exon	107045389	107045685	.	-	.	ID=g5415.t1.exon1;Parent=g5415.t1;
OX371260.1_Lypha_dubia_genome_assembly,_chromosome:_1	AUGUSTUS	start_codon	107045683	107045685	.	-	0	ID=g5415.t1.start1;Parent=g5415.t1;
OX371260.1_Lypha_dubia_genome_assembly,_chromosome:_1	AUGUSTUS	gene	107048608	107049951	.	+	.	ID=g5416;
OX371260.1_Lypha_dubia_genome_assembly,_chromosome:_1	AUGUSTUS	mRNA	107048608	107049951	0.42	+	.	ID=g5416.t1;Parent=g5416;
OX371260.1_Lypha_dubia_genome_assembly,_chromosome:_1	AUGUSTUS	start_codon	107048608	107048610	.	+	0	ID=g5416.t1.start1;Parent=g5416.t1;
OX371260.1_Lypha_dubia_genome_assembly,_chromosome:_1	AUGUSTUS	CDS	107048608	107048854	0.42	+	0	ID=g5416.t1.CDS1;Parent=g5416.t1;
OX371260.1_Lypha_dubia_genome_assembly,_chromosome:_1	AUGUSTUS	exon	107048608	107048854	.	+	.	ID=g5416.t1.exon1;Parent=g5416.t1;
OX371260.1_Lypha_dubia_genome_assembly,_chromosome:_1	AUGUSTUS	intron	107048855	107048905	0.42	+	.	ID=g5416.t1.intron1;Parent=g5416.t1;
OX371260.1_Lypha_dubia_genome_assembly,_chromosome:_1	AUGUSTUS	CDS	107048906	107049951	0.42	+	2	ID=g5416.t1.CDS2;Parent=g5416.t1;
OX371260.1_Lypha_dubia_genome_assembly,_chromosome:_1	AUGUSTUS	exon	107048906	107049951	.	+	.	ID=g5416.t1.exon2;Parent=g5416.t1;
OX371260.1_Lypha_dubia_genome_assembly,_chromosome:_1	AUGUSTUS	stop_codon	107049949	107049951	.	+	0	ID=g5416.t1.stop1;Parent=g5416.t1;
OX371260.1_Lypha_dubia_genome_assembly,_chromosome:_1	AUGUSTUS	gene	107050325	107052640	.	+	.	ID=g5417;
OX371260.1_Lypha_dubia_genome_assembly,_chromosome:_1	AUGUSTUS	mRNA	107050325	107052279	0.8	+	.	ID=g5417.t1;Parent=g5417;
OX371260.1_Lypha_dubia_genome_assembly,_chromosome:_1	AUGUSTUS	start_codon	107050325	107050327	.	+	0	ID=g5417.t1.start1;Parent=g5417.t1;
OX371260.1_Lypha_dubia_genome_assembly,_chromosome:_1	AUGUSTUS	CDS	107050325	107052091	0.81	+	0	ID=g5417.t1.CDS1;Parent=g5417.t1;
OX371260.1_Lypha_dubia_genome_assembly,_chromosome:_1	AUGUSTUS	exon	107050325	107052091	.	+	.	ID=g5417.t1.exon1;Parent=g5417.t1;
OX371260.1_Lypha_dubia_genome_assembly,_chromosome:_1	AUGUSTUS	intron	107052092	107052252	0.92	+	.	ID=g5417.t1.intron1;Parent=g5417.t1;
OX371260.1_Lypha_dubia_genome_assembly,_chromosome:_1	AUGUSTUS	CDS	107052253	107052279	0.92	+	0	ID=g5417.t1.CDS2;Parent=g5417.t1;
OX371260.1_Lypha_dubia_genome_assembly,_chromosome:_1	AUGUSTUS	exon	107052253	107052279	.	+	.	ID=g5417.t1.exon2;Parent=g5417.t1;
OX371260.1_Lypha_dubia_genome_assembly,_chromosome:_1	AUGUSTUS	stop_codon	107052277	107052279	.	+	0	ID=g5417.t1.stop1;Parent=g5417.t1;
OX371260.1_Lypha_dubia_genome_assembly,_chromosome:_1	AUGUSTUS	mRNA	107050325	107051355	0.75	+	.	ID=g5417.t2;Parent=g5417;
OX371260.1_Lypha_dubia_genome_assembly,_chromosome:_1	AUGUSTUS	start_codon	107050325	107050327	.	+	0	ID=g5417.t2.start1;Parent=g5417.t2;
OX371260.1_Lypha_dubia_genome_assembly,_chromosome:_1	AUGUSTUS	CDS	107050325	107051208	0.78	+	0	ID=g5417.t2.CDS1;Parent=g5417.t2;
OX371260.1_Lypha_dubia_genome_assembly,_chromosome:_1	AUGUSTUS	exon	107050325	107051208	.	+	.	ID=g5417.t2.exon1;Parent=g5417.t2;
OX371260.1_Lypha_dubia_genome_assembly,_chromosome:_1	AUGUSTUS	intron	107051209	107051333	0.93	+	.	ID=g5417.t2.intron1;Parent=g5417.t2;
OX371260.1_Lypha_dubia_genome_assembly,_chromosome:_1	AUGUSTUS	CDS	107051334	107051355	0.93	+	1	ID=g5417.t2.CDS2;Parent=g5417.t2;
OX371260.1_Lypha_dubia_genome_assembly,_chromosome:_1	AUGUSTUS	exon	107051334	107051355	.	+	.	ID=g5417.t2.exon2;Parent=g5417.t2;
OX371260.1_Lypha_dubia_genome_assembly,_chromosome:_1	AUGUSTUS	stop_codon	107051353	107051355	.	+	0	ID=g5417.t2.stop1;Parent=g5417.t2;
OX371260.1_Lypha_dubia_genome_assembly,_chromosome:_1	AUGUSTUS	mRNA	107050325	107051913	0.26	+	.	ID=g5417.t3;Parent=g5417;
OX371260.1_Lypha_dubia_genome_assembly,_chromosome:_1	AUGUSTUS	start_codon	107050325	107050327	.	+	0	ID=g5417.t3.start1;Parent=g5417.t3;
OX371260.1_Lypha_dubia_genome_assembly,_chromosome:_1	AUGUSTUS	CDS	107050325	107051813	0.26	+	0	ID=g5417.t3.CDS1;Parent=g5417.t3;
OX371260.1_Lypha_dubia_genome_assembly,_chromosome:_1	AUGUSTUS	exon	107050325	107051813	.	+	.	ID=g5417.t3.exon1;Parent=g5417.t3;
OX371260.1_Lypha_dubia_genome_assembly,_chromosome:_1	AUGUSTUS	intron	107051814	107051887	0.36	+	.	ID=g5417.t3.intron1;Parent=g5417.t3;
OX371260.1_Lypha_dubia_genome_assembly,_chromosome:_1	AUGUSTUS	CDS	107051888	107051913	0.43	+	2	ID=g5417.t3.CDS2;Parent=g5417.t3;
OX371260.1_Lypha_dubia_genome_assembly,_chromosome:_1	AUGUSTUS	exon	107051888	107051913	.	+	.	ID=g5417.t3.exon2;Parent=g5417.t3;
OX371260.1_Lypha_dubia_genome_assembly,_chromosome:_1	AUGUSTUS	stop_codon	107051911	107051913	.	+	0	ID=g5417.t3.stop1;Parent=g5417.t3;
OX371260.1_Lypha_dubia_genome_assembly,_chromosome:_1	AUGUSTUS	mRNA	107050325	107052640	0.8	+	.	ID=g5417.t4;Parent=g5417;
OX371260.1_Lypha_dubia_genome_assembly,_chromosome:_1	AUGUSTUS	start_codon	107050325	107050327	.	+	0	ID=g5417.t4.start1;Parent=g5417.t4;
OX371260.1_Lypha_dubia_genome_assembly,_chromosome:_1	AUGUSTUS	CDS	107050325	107052640	0.8	+	0	ID=g5417.t4.CDS1;Parent=g5417.t4;
OX371260.1_Lypha_dubia_genome_assembly,_chromosome:_1	AUGUSTUS	exon	107050325	107052640	.	+	.	ID=g5417.t4.exon1;Parent=g5417.t4;
OX371260.1_Lypha_dubia_genome_assembly,_chromosome:_1	AUGUSTUS	stop_codon	107052638	107052640	.	+	0	ID=g5417.t4.stop1;Parent=g5417.t4;
OX371260.1_Lypha_dubia_genome_assembly,_chromosome:_1	AUGUSTUS	gene	107053139	107054627	.	+	.	ID=g5418;
OX371260.1_Lypha_dubia_genome_assembly,_chromosome:_1	AUGUSTUS	mRNA	107053139	107054627	0.58	+	.	ID=g5418.t1;Parent=g5418;
OX371260.1_Lypha_dubia_genome_assembly,_chromosome:_1	AUGUSTUS	start_codon	107053139	107053141	.	+	0	ID=g5418.t1.start1;Parent=g5418.t1;
OX371260.1_Lypha_dubia_genome_assembly,_chromosome:_1	AUGUSTUS	CDS	107053139	107053804	0.58	+	0	ID=g5418.t1.CDS1;Parent=g5418.t1;
OX371260.1_Lypha_dubia_genome_assembly,_chromosome:_1	AUGUSTUS	exon	107053139	107053804	.	+	.	ID=g5418.t1.exon1;Parent=g5418.t1;
OX371260.1_Lypha_dubia_genome_assembly,_chromosome:_1	AUGUSTUS	intron	107053805	107054234	0.72	+	.	ID=g5418.t1.intron1;Parent=g5418.t1;
OX371260.1_Lypha_dubia_genome_assembly,_chromosome:_1	AUGUSTUS	CDS	107054235	107054627	0.98	+	0	ID=g5418.t1.CDS2;Parent=g5418.t1;
OX371260.1_Lypha_dubia_genome_assembly,_chromosome:_1	AUGUSTUS	exon	107054235	107054627	.	+	.	ID=g5418.t1.exon2;Parent=g5418.t1;
OX371260.1_Lypha_dubia_genome_assembly,_chromosome:_1	AUGUSTUS	stop_codon	107054625	107054627	.	+	0	ID=g5418.t1.stop1;Parent=g5418.t1;
OX371260.1_Lypha_dubia_genome_assembly,_chromosome:_1	AUGUSTUS	mRNA	107054409	107054627	0.51	+	.	ID=g5418.t2;Parent=g5418;
OX371260.1_Lypha_dubia_genome_assembly,_chromosome:_1	AUGUSTUS	start_codon	107054409	107054411	.	+	0	ID=g5418.t2.start1;Parent=g5418.t2;
OX371260.1_Lypha_dubia_genome_assembly,_chromosome:_1	AUGUSTUS	CDS	107054409	107054627	0.51	+	0	ID=g5418.t2.CDS1;Parent=g5418.t2;
OX371260.1_Lypha_dubia_genome_assembly,_chromosome:_1	AUGUSTUS	exon	107054409	107054627	.	+	.	ID=g5418.t2.exon1;Parent=g5418.t2;
OX371260.1_Lypha_dubia_genome_assembly,_chromosome:_1	AUGUSTUS	stop_codon	107054625	107054627	.	+	0	ID=g5418.t2.stop1;Parent=g5418.t2;
OX371260.1_Lypha_dubia_genome_assembly,_chromosome:_1	AUGUSTUS	gene	107056193	107074906	.	+	.	ID=g5419;
OX371260.1_Lypha_dubia_genome_assembly,_chromosome:_1	AUGUSTUS	mRNA	107056193	107074906	0.97	+	.	ID=g5419.t1;Parent=g5419;
OX371260.1_Lypha_dubia_genome_assembly,_chromosome:_1	AUGUSTUS	start_codon	107056193	107056195	.	+	0	ID=g5419.t1.start1;Parent=g5419.t1;
OX371260.1_Lypha_dubia_genome_assembly,_chromosome:_1	AUGUSTUS	CDS	107056193	107056200	0.97	+	0	ID=g5419.t1.CDS1;Parent=g5419.t1;
OX371260.1_Lypha_dubia_genome_assembly,_chromosome:_1	AUGUSTUS	exon	107056193	107056200	.	+	.	ID=g5419.t1.exon1;Parent=g5419.t1;
OX371260.1_Lypha_dubia_genome_assembly,_chromosome:_1	AUGUSTUS	intron	107056201	107056260	0.97	+	.	ID=g5419.t1.intron1;Parent=g5419.t1;
OX371260.1_Lypha_dubia_genome_assembly,_chromosome:_1	AUGUSTUS	CDS	107056261	107056432	0.98	+	1	ID=g5419.t1.CDS2;Parent=g5419.t1;
OX371260.1_Lypha_dubia_genome_assembly,_chromosome:_1	AUGUSTUS	exon	107056261	107056432	.	+	.	ID=g5419.t1.exon2;Parent=g5419.t1;
OX371260.1_Lypha_dubia_genome_assembly,_chromosome:_1	AUGUSTUS	intron	107056433	107074518	0.98	+	.	ID=g5419.t1.intron2;Parent=g5419.t1;
OX371260.1_Lypha_dubia_genome_assembly,_chromosome:_1	AUGUSTUS	CDS	107074519	107074715	0.98	+	0	ID=g5419.t1.CDS3;Parent=g5419.t1;
OX371260.1_Lypha_dubia_genome_assembly,_chromosome:_1	AUGUSTUS	exon	107074519	107074715	.	+	.	ID=g5419.t1.exon3;Parent=g5419.t1;
OX371260.1_Lypha_dubia_genome_assembly,_chromosome:_1	AUGUSTUS	intron	107074716	107074773	1	+	.	ID=g5419.t1.intron3;Parent=g5419.t1;
OX371260.1_Lypha_dubia_genome_assembly,_chromosome:_1	AUGUSTUS	CDS	107074774	107074906	1	+	1	ID=g5419.t1.CDS4;Parent=g5419.t1;
OX371260.1_Lypha_dubia_genome_assembly,_chromosome:_1	AUGUSTUS	exon	107074774	107074906	.	+	.	ID=g5419.t1.exon4;Parent=g5419.t1;
OX371260.1_Lypha_dubia_genome_assembly,_chromosome:_1	AUGUSTUS	stop_codon	107074904	107074906	.	+	0	ID=g5419.t1.stop1;Parent=g5419.t1;
OX371260.1_Lypha_dubia_genome_assembly,_chromosome:_1	AUGUSTUS	gene	107087082	107087504	.	-	.	ID=g5420;
OX371260.1_Lypha_dubia_genome_assembly,_chromosome:_1	AUGUSTUS	mRNA	107087082	107087504	1	-	.	ID=g5420.t1;Parent=g5420;
OX371260.1_Lypha_dubia_genome_assembly,_chromosome:_1	AUGUSTUS	stop_codon	107087082	107087084	.	-	0	ID=g5420.t1.stop1;Parent=g5420.t1;
OX371260.1_Lypha_dubia_genome_assembly,_chromosome:_1	AUGUSTUS	CDS	107087082	107087504	1	-	0	ID=g5420.t1.CDS1;Parent=g5420.t1;
OX371260.1_Lypha_dubia_genome_assembly,_chromosome:_1	AUGUSTUS	exon	107087082	107087504	.	-	.	ID=g5420.t1.exon1;Parent=g5420.t1;
OX371260.1_Lypha_dubia_genome_assembly,_chromosome:_1	AUGUSTUS	start_codon	107087502	107087504	.	-	0	ID=g5420.t1.start1;Parent=g5420.t1;
OX371260.1_Lypha_dubia_genome_assembly,_chromosome:_1	AUGUSTUS	gene	107106493	107107325	.	-	.	ID=g5421;
OX371260.1_Lypha_dubia_genome_assembly,_chromosome:_1	AUGUSTUS	mRNA	107106493	107107325	0.48	-	.	ID=g5421.t1;Parent=g5421;
OX371260.1_Lypha_dubia_genome_assembly,_chromosome:_1	AUGUSTUS	stop_codon	107106493	107106495	.	-	0	ID=g5421.t1.stop1;Parent=g5421.t1;
OX371260.1_Lypha_dubia_genome_assembly,_chromosome:_1	AUGUSTUS	CDS	107106493	107106674	0.65	-	2	ID=g5421.t1.CDS1;Parent=g5421.t1;
OX371260.1_Lypha_dubia_genome_assembly,_chromosome:_1	AUGUSTUS	exon	107106493	107106674	.	-	.	ID=g5421.t1.exon1;Parent=g5421.t1;
OX371260.1_Lypha_dubia_genome_assembly,_chromosome:_1	AUGUSTUS	intron	107106675	107107069	0.65	-	.	ID=g5421.t1.intron1;Parent=g5421.t1;
OX371260.1_Lypha_dubia_genome_assembly,_chromosome:_1	AUGUSTUS	CDS	107107070	107107191	0.82	-	1	ID=g5421.t1.CDS2;Parent=g5421.t1;
OX371260.1_Lypha_dubia_genome_assembly,_chromosome:_1	AUGUSTUS	exon	107107070	107107191	.	-	.	ID=g5421.t1.exon2;Parent=g5421.t1;
OX371260.1_Lypha_dubia_genome_assembly,_chromosome:_1	AUGUSTUS	intron	107107192	107107251	1	-	.	ID=g5421.t1.intron2;Parent=g5421.t1;
OX371260.1_Lypha_dubia_genome_assembly,_chromosome:_1	AUGUSTUS	CDS	107107252	107107325	0.74	-	0	ID=g5421.t1.CDS3;Parent=g5421.t1;
OX371260.1_Lypha_dubia_genome_assembly,_chromosome:_1	AUGUSTUS	exon	107107252	107107325	.	-	.	ID=g5421.t1.exon3;Parent=g5421.t1;
OX371260.1_Lypha_dubia_genome_assembly,_chromosome:_1	AUGUSTUS	start_codon	107107323	107107325	.	-	0	ID=g5421.t1.start1;Parent=g5421.t1;
OX371260.1_Lypha_dubia_genome_assembly,_chromosome:_1	AUGUSTUS	gene	107146432	107146877	.	+	.	ID=g5422;
OX371260.1_Lypha_dubia_genome_assembly,_chromosome:_1	AUGUSTUS	mRNA	107146432	107146877	0.94	+	.	ID=g5422.t1;Parent=g5422;
OX371260.1_Lypha_dubia_genome_assembly,_chromosome:_1	AUGUSTUS	start_codon	107146432	107146434	.	+	0	ID=g5422.t1.start1;Parent=g5422.t1;
OX371260.1_Lypha_dubia_genome_assembly,_chromosome:_1	AUGUSTUS	CDS	107146432	107146494	0.94	+	0	ID=g5422.t1.CDS1;Parent=g5422.t1;
OX371260.1_Lypha_dubia_genome_assembly,_chromosome:_1	AUGUSTUS	exon	107146432	107146494	.	+	.	ID=g5422.t1.exon1;Parent=g5422.t1;
OX371260.1_Lypha_dubia_genome_assembly,_chromosome:_1	AUGUSTUS	intron	107146495	107146553	1	+	.	ID=g5422.t1.intron1;Parent=g5422.t1;
OX371260.1_Lypha_dubia_genome_assembly,_chromosome:_1	AUGUSTUS	CDS	107146554	107146877	1	+	0	ID=g5422.t1.CDS2;Parent=g5422.t1;
OX371260.1_Lypha_dubia_genome_assembly,_chromosome:_1	AUGUSTUS	exon	107146554	107146877	.	+	.	ID=g5422.t1.exon2;Parent=g5422.t1;
OX371260.1_Lypha_dubia_genome_assembly,_chromosome:_1	AUGUSTUS	stop_codon	107146875	107146877	.	+	0	ID=g5422.t1.stop1;Parent=g5422.t1;
OX371260.1_Lypha_dubia_genome_assembly,_chromosome:_1	AUGUSTUS	gene	107147066	107147410	.	-	.	ID=g5423;
OX371260.1_Lypha_dubia_genome_assembly,_chromosome:_1	AUGUSTUS	mRNA	107147066	107147410	0.99	-	.	ID=g5423.t1;Parent=g5423;
OX371260.1_Lypha_dubia_genome_assembly,_chromosome:_1	AUGUSTUS	stop_codon	107147066	107147068	.	-	0	ID=g5423.t1.stop1;Parent=g5423.t1;
OX371260.1_Lypha_dubia_genome_assembly,_chromosome:_1	AUGUSTUS	CDS	107147066	107147410	0.99	-	0	ID=g5423.t1.CDS1;Parent=g5423.t1;
OX371260.1_Lypha_dubia_genome_assembly,_chromosome:_1	AUGUSTUS	exon	107147066	107147410	.	-	.	ID=g5423.t1.exon1;Parent=g5423.t1;
OX371260.1_Lypha_dubia_genome_assembly,_chromosome:_1	AUGUSTUS	start_codon	107147408	107147410	.	-	0	ID=g5423.t1.start1;Parent=g5423.t1;
OX371260.1_Lypha_dubia_genome_assembly,_chromosome:_1	AUGUSTUS	gene	107160133	107160618	.	+	.	ID=g5424;
OX371260.1_Lypha_dubia_genome_assembly,_chromosome:_1	AUGUSTUS	mRNA	107160133	107160618	1	+	.	ID=g5424.t1;Parent=g5424;
OX371260.1_Lypha_dubia_genome_assembly,_chromosome:_1	AUGUSTUS	start_codon	107160133	107160135	.	+	0	ID=g5424.t1.start1;Parent=g5424.t1;
OX371260.1_Lypha_dubia_genome_assembly,_chromosome:_1	AUGUSTUS	CDS	107160133	107160618	1	+	0	ID=g5424.t1.CDS1;Parent=g5424.t1;
OX371260.1_Lypha_dubia_genome_assembly,_chromosome:_1	AUGUSTUS	exon	107160133	107160618	.	+	.	ID=g5424.t1.exon1;Parent=g5424.t1;
OX371260.1_Lypha_dubia_genome_assembly,_chromosome:_1	AUGUSTUS	stop_codon	107160616	107160618	.	+	0	ID=g5424.t1.stop1;Parent=g5424.t1;
OX371260.1_Lypha_dubia_genome_assembly,_chromosome:_1	AUGUSTUS	gene	107218265	107218597	.	+	.	ID=g5425;
OX371260.1_Lypha_dubia_genome_assembly,_chromosome:_1	AUGUSTUS	mRNA	107218265	107218597	0.85	+	.	ID=g5425.t1;Parent=g5425;
OX371260.1_Lypha_dubia_genome_assembly,_chromosome:_1	AUGUSTUS	start_codon	107218265	107218267	.	+	0	ID=g5425.t1.start1;Parent=g5425.t1;
OX371260.1_Lypha_dubia_genome_assembly,_chromosome:_1	AUGUSTUS	CDS	107218265	107218455	0.99	+	0	ID=g5425.t1.CDS1;Parent=g5425.t1;
OX371260.1_Lypha_dubia_genome_assembly,_chromosome:_1	AUGUSTUS	exon	107218265	107218455	.	+	.	ID=g5425.t1.exon1;Parent=g5425.t1;
OX371260.1_Lypha_dubia_genome_assembly,_chromosome:_1	AUGUSTUS	intron	107218456	107218518	0.85	+	.	ID=g5425.t1.intron1;Parent=g5425.t1;
OX371260.1_Lypha_dubia_genome_assembly,_chromosome:_1	AUGUSTUS	CDS	107218519	107218597	0.85	+	1	ID=g5425.t1.CDS2;Parent=g5425.t1;
OX371260.1_Lypha_dubia_genome_assembly,_chromosome:_1	AUGUSTUS	exon	107218519	107218597	.	+	.	ID=g5425.t1.exon2;Parent=g5425.t1;
OX371260.1_Lypha_dubia_genome_assembly,_chromosome:_1	AUGUSTUS	stop_codon	107218595	107218597	.	+	0	ID=g5425.t1.stop1;Parent=g5425.t1;
OX371260.1_Lypha_dubia_genome_assembly,_chromosome:_1	AUGUSTUS	gene	107234961	107235845	.	-	.	ID=g5426;
OX371260.1_Lypha_dubia_genome_assembly,_chromosome:_1	AUGUSTUS	mRNA	107234961	107235845	1	-	.	ID=g5426.t1;Parent=g5426;
OX371260.1_Lypha_dubia_genome_assembly,_chromosome:_1	AUGUSTUS	stop_codon	107234961	107234963	.	-	0	ID=g5426.t1.stop1;Parent=g5426.t1;
OX371260.1_Lypha_dubia_genome_assembly,_chromosome:_1	AUGUSTUS	CDS	107234961	107235351	1	-	1	ID=g5426.t1.CDS1;Parent=g5426.t1;
OX371260.1_Lypha_dubia_genome_assembly,_chromosome:_1	AUGUSTUS	exon	107234961	107235351	.	-	.	ID=g5426.t1.exon1;Parent=g5426.t1;
OX371260.1_Lypha_dubia_genome_assembly,_chromosome:_1	AUGUSTUS	intron	107235352	107235451	1	-	.	ID=g5426.t1.intron1;Parent=g5426.t1;
OX371260.1_Lypha_dubia_genome_assembly,_chromosome:_1	AUGUSTUS	CDS	107235452	107235608	1	-	2	ID=g5426.t1.CDS2;Parent=g5426.t1;
OX371260.1_Lypha_dubia_genome_assembly,_chromosome:_1	AUGUSTUS	exon	107235452	107235608	.	-	.	ID=g5426.t1.exon2;Parent=g5426.t1;
OX371260.1_Lypha_dubia_genome_assembly,_chromosome:_1	AUGUSTUS	intron	107235609	107235712	1	-	.	ID=g5426.t1.intron2;Parent=g5426.t1;
OX371260.1_Lypha_dubia_genome_assembly,_chromosome:_1	AUGUSTUS	CDS	107235713	107235845	1	-	0	ID=g5426.t1.CDS3;Parent=g5426.t1;
OX371260.1_Lypha_dubia_genome_assembly,_chromosome:_1	AUGUSTUS	exon	107235713	107235845	.	-	.	ID=g5426.t1.exon3;Parent=g5426.t1;
OX371260.1_Lypha_dubia_genome_assembly,_chromosome:_1	AUGUSTUS	start_codon	107235843	107235845	.	-	0	ID=g5426.t1.start1;Parent=g5426.t1;
OX371260.1_Lypha_dubia_genome_assembly,_chromosome:_1	GeneMark.hmm3	mRNA	107234961	107235725	.	-	.	ID=g5426.t2;Parent=g5426;
OX371260.1_Lypha_dubia_genome_assembly,_chromosome:_1	GeneMark.hmm3	stop_codon	107234961	107234963	.	-	0	ID=g5426.t2.stop1;Parent=g5426.t2;
OX371260.1_Lypha_dubia_genome_assembly,_chromosome:_1	GeneMark.hmm3	CDS	107234961	107235351	.	-	1	ID=g5426.t2.CDS1;Parent=g5426.t2;
OX371260.1_Lypha_dubia_genome_assembly,_chromosome:_1	GeneMark.hmm3	exon	107234961	107235351	0	-	.	ID=g5426.t2.exon1;Parent=g5426.t2;
OX371260.1_Lypha_dubia_genome_assembly,_chromosome:_1	GeneMark.hmm3	intron	107235352	107235451	.	-	2	ID=g5426.t2.intron1;Parent=g5426.t2;
OX371260.1_Lypha_dubia_genome_assembly,_chromosome:_1	GeneMark.hmm3	CDS	107235452	107235608	.	-	2	ID=g5426.t2.CDS2;Parent=g5426.t2;
OX371260.1_Lypha_dubia_genome_assembly,_chromosome:_1	GeneMark.hmm3	exon	107235452	107235608	0	-	.	ID=g5426.t2.exon2;Parent=g5426.t2;
OX371260.1_Lypha_dubia_genome_assembly,_chromosome:_1	GeneMark.hmm3	intron	107235609	107235712	.	-	0	ID=g5426.t2.intron2;Parent=g5426.t2;
OX371260.1_Lypha_dubia_genome_assembly,_chromosome:_1	GeneMark.hmm3	CDS	107235713	107235725	.	-	0	ID=g5426.t2.CDS3;Parent=g5426.t2;
OX371260.1_Lypha_dubia_genome_assembly,_chromosome:_1	GeneMark.hmm3	exon	107235713	107235725	0	-	.	ID=g5426.t2.exon3;Parent=g5426.t2;
OX371260.1_Lypha_dubia_genome_assembly,_chromosome:_1	GeneMark.hmm3	start_codon	107235723	107235725	.	-	0	ID=g5426.t2.start1;Parent=g5426.t2;
OX371260.1_Lypha_dubia_genome_assembly,_chromosome:_1	AUGUSTUS	gene	107236430	107250230	.	+	.	ID=g5427;
OX371260.1_Lypha_dubia_genome_assembly,_chromosome:_1	AUGUSTUS	mRNA	107236430	107250230	0.32	+	.	ID=g5427.t1;Parent=g5427;
OX371260.1_Lypha_dubia_genome_assembly,_chromosome:_1	AUGUSTUS	start_codon	107236430	107236432	.	+	0	ID=g5427.t1.start1;Parent=g5427.t1;
OX371260.1_Lypha_dubia_genome_assembly,_chromosome:_1	AUGUSTUS	CDS	107236430	107236440	0.32	+	0	ID=g5427.t1.CDS1;Parent=g5427.t1;
OX371260.1_Lypha_dubia_genome_assembly,_chromosome:_1	AUGUSTUS	exon	107236430	107236440	.	+	.	ID=g5427.t1.exon1;Parent=g5427.t1;
OX371260.1_Lypha_dubia_genome_assembly,_chromosome:_1	AUGUSTUS	intron	107236441	107237651	0.32	+	.	ID=g5427.t1.intron1;Parent=g5427.t1;
OX371260.1_Lypha_dubia_genome_assembly,_chromosome:_1	AUGUSTUS	CDS	107237652	107238018	0.77	+	1	ID=g5427.t1.CDS2;Parent=g5427.t1;
OX371260.1_Lypha_dubia_genome_assembly,_chromosome:_1	AUGUSTUS	exon	107237652	107238018	.	+	.	ID=g5427.t1.exon2;Parent=g5427.t1;
OX371260.1_Lypha_dubia_genome_assembly,_chromosome:_1	AUGUSTUS	intron	107238019	107239927	1	+	.	ID=g5427.t1.intron2;Parent=g5427.t1;
OX371260.1_Lypha_dubia_genome_assembly,_chromosome:_1	AUGUSTUS	CDS	107239928	107240151	1	+	0	ID=g5427.t1.CDS3;Parent=g5427.t1;
OX371260.1_Lypha_dubia_genome_assembly,_chromosome:_1	AUGUSTUS	exon	107239928	107240151	.	+	.	ID=g5427.t1.exon3;Parent=g5427.t1;
OX371260.1_Lypha_dubia_genome_assembly,_chromosome:_1	AUGUSTUS	intron	107240152	107246947	1	+	.	ID=g5427.t1.intron3;Parent=g5427.t1;
OX371260.1_Lypha_dubia_genome_assembly,_chromosome:_1	AUGUSTUS	CDS	107246948	107247859	1	+	1	ID=g5427.t1.CDS4;Parent=g5427.t1;
OX371260.1_Lypha_dubia_genome_assembly,_chromosome:_1	AUGUSTUS	exon	107246948	107247859	.	+	.	ID=g5427.t1.exon4;Parent=g5427.t1;
OX371260.1_Lypha_dubia_genome_assembly,_chromosome:_1	AUGUSTUS	intron	107247860	107248563	1	+	.	ID=g5427.t1.intron4;Parent=g5427.t1;
OX371260.1_Lypha_dubia_genome_assembly,_chromosome:_1	AUGUSTUS	CDS	107248564	107248801	1	+	1	ID=g5427.t1.CDS5;Parent=g5427.t1;
OX371260.1_Lypha_dubia_genome_assembly,_chromosome:_1	AUGUSTUS	exon	107248564	107248801	.	+	.	ID=g5427.t1.exon5;Parent=g5427.t1;
OX371260.1_Lypha_dubia_genome_assembly,_chromosome:_1	AUGUSTUS	intron	107248802	107248859	1	+	.	ID=g5427.t1.intron5;Parent=g5427.t1;
OX371260.1_Lypha_dubia_genome_assembly,_chromosome:_1	AUGUSTUS	CDS	107248860	107249182	1	+	0	ID=g5427.t1.CDS6;Parent=g5427.t1;
OX371260.1_Lypha_dubia_genome_assembly,_chromosome:_1	AUGUSTUS	exon	107248860	107249182	.	+	.	ID=g5427.t1.exon6;Parent=g5427.t1;
OX371260.1_Lypha_dubia_genome_assembly,_chromosome:_1	AUGUSTUS	intron	107249183	107249296	1	+	.	ID=g5427.t1.intron6;Parent=g5427.t1;
OX371260.1_Lypha_dubia_genome_assembly,_chromosome:_1	AUGUSTUS	CDS	107249297	107250230	1	+	1	ID=g5427.t1.CDS7;Parent=g5427.t1;
OX371260.1_Lypha_dubia_genome_assembly,_chromosome:_1	AUGUSTUS	exon	107249297	107250230	.	+	.	ID=g5427.t1.exon7;Parent=g5427.t1;
OX371260.1_Lypha_dubia_genome_assembly,_chromosome:_1	AUGUSTUS	stop_codon	107250228	107250230	.	+	0	ID=g5427.t1.stop1;Parent=g5427.t1;
OX371260.1_Lypha_dubia_genome_assembly,_chromosome:_1	AUGUSTUS	mRNA	107236430	107250230	0.38	+	.	ID=g5427.t2;Parent=g5427;
OX371260.1_Lypha_dubia_genome_assembly,_chromosome:_1	AUGUSTUS	start_codon	107236430	107236432	.	+	0	ID=g5427.t2.start1;Parent=g5427.t2;
OX371260.1_Lypha_dubia_genome_assembly,_chromosome:_1	AUGUSTUS	CDS	107236430	107236440	0.38	+	0	ID=g5427.t2.CDS1;Parent=g5427.t2;
OX371260.1_Lypha_dubia_genome_assembly,_chromosome:_1	AUGUSTUS	exon	107236430	107236440	.	+	.	ID=g5427.t2.exon1;Parent=g5427.t2;
OX371260.1_Lypha_dubia_genome_assembly,_chromosome:_1	AUGUSTUS	intron	107236441	107237651	0.38	+	.	ID=g5427.t2.intron1;Parent=g5427.t2;
OX371260.1_Lypha_dubia_genome_assembly,_chromosome:_1	AUGUSTUS	CDS	107237652	107238018	0.76	+	1	ID=g5427.t2.CDS2;Parent=g5427.t2;
OX371260.1_Lypha_dubia_genome_assembly,_chromosome:_1	AUGUSTUS	exon	107237652	107238018	.	+	.	ID=g5427.t2.exon2;Parent=g5427.t2;
OX371260.1_Lypha_dubia_genome_assembly,_chromosome:_1	AUGUSTUS	intron	107238019	107239927	1	+	.	ID=g5427.t2.intron2;Parent=g5427.t2;
OX371260.1_Lypha_dubia_genome_assembly,_chromosome:_1	AUGUSTUS	CDS	107239928	107240151	1	+	0	ID=g5427.t2.CDS3;Parent=g5427.t2;
OX371260.1_Lypha_dubia_genome_assembly,_chromosome:_1	AUGUSTUS	exon	107239928	107240151	.	+	.	ID=g5427.t2.exon3;Parent=g5427.t2;
OX371260.1_Lypha_dubia_genome_assembly,_chromosome:_1	AUGUSTUS	intron	107240152	107246947	1	+	.	ID=g5427.t2.intron3;Parent=g5427.t2;
OX371260.1_Lypha_dubia_genome_assembly,_chromosome:_1	AUGUSTUS	CDS	107246948	107247859	1	+	1	ID=g5427.t2.CDS4;Parent=g5427.t2;
OX371260.1_Lypha_dubia_genome_assembly,_chromosome:_1	AUGUSTUS	exon	107246948	107247859	.	+	.	ID=g5427.t2.exon4;Parent=g5427.t2;
OX371260.1_Lypha_dubia_genome_assembly,_chromosome:_1	AUGUSTUS	intron	107247860	107248545	1	+	.	ID=g5427.t2.intron4;Parent=g5427.t2;
OX371260.1_Lypha_dubia_genome_assembly,_chromosome:_1	AUGUSTUS	CDS	107248546	107248801	1	+	1	ID=g5427.t2.CDS5;Parent=g5427.t2;
OX371260.1_Lypha_dubia_genome_assembly,_chromosome:_1	AUGUSTUS	exon	107248546	107248801	.	+	.	ID=g5427.t2.exon5;Parent=g5427.t2;
OX371260.1_Lypha_dubia_genome_assembly,_chromosome:_1	AUGUSTUS	intron	107248802	107248859	1	+	.	ID=g5427.t2.intron5;Parent=g5427.t2;
OX371260.1_Lypha_dubia_genome_assembly,_chromosome:_1	AUGUSTUS	CDS	107248860	107249182	1	+	0	ID=g5427.t2.CDS6;Parent=g5427.t2;
OX371260.1_Lypha_dubia_genome_assembly,_chromosome:_1	AUGUSTUS	exon	107248860	107249182	.	+	.	ID=g5427.t2.exon6;Parent=g5427.t2;
OX371260.1_Lypha_dubia_genome_assembly,_chromosome:_1	AUGUSTUS	intron	107249183	107249296	1	+	.	ID=g5427.t2.intron6;Parent=g5427.t2;
OX371260.1_Lypha_dubia_genome_assembly,_chromosome:_1	AUGUSTUS	CDS	107249297	107250230	1	+	1	ID=g5427.t2.CDS7;Parent=g5427.t2;
OX371260.1_Lypha_dubia_genome_assembly,_chromosome:_1	AUGUSTUS	exon	107249297	107250230	.	+	.	ID=g5427.t2.exon7;Parent=g5427.t2;
OX371260.1_Lypha_dubia_genome_assembly,_chromosome:_1	AUGUSTUS	stop_codon	107250228	107250230	.	+	0	ID=g5427.t2.stop1;Parent=g5427.t2;
OX371260.1_Lypha_dubia_genome_assembly,_chromosome:_1	AUGUSTUS	mRNA	107237716	107250230	1	+	.	ID=g5427.t3;Parent=g5427;
OX371260.1_Lypha_dubia_genome_assembly,_chromosome:_1	AUGUSTUS	start_codon	107237716	107237718	.	+	0	ID=g5427.t3.start1;Parent=g5427.t3;
OX371260.1_Lypha_dubia_genome_assembly,_chromosome:_1	AUGUSTUS	CDS	107237716	107238018	1	+	0	ID=g5427.t3.CDS1;Parent=g5427.t3;
OX371260.1_Lypha_dubia_genome_assembly,_chromosome:_1	AUGUSTUS	exon	107237716	107238018	.	+	.	ID=g5427.t3.exon1;Parent=g5427.t3;
OX371260.1_Lypha_dubia_genome_assembly,_chromosome:_1	AUGUSTUS	intron	107238019	107239927	1	+	.	ID=g5427.t3.intron1;Parent=g5427.t3;
OX371260.1_Lypha_dubia_genome_assembly,_chromosome:_1	AUGUSTUS	CDS	107239928	107240151	1	+	0	ID=g5427.t3.CDS2;Parent=g5427.t3;
OX371260.1_Lypha_dubia_genome_assembly,_chromosome:_1	AUGUSTUS	exon	107239928	107240151	.	+	.	ID=g5427.t3.exon2;Parent=g5427.t3;
OX371260.1_Lypha_dubia_genome_assembly,_chromosome:_1	AUGUSTUS	intron	107240152	107246947	1	+	.	ID=g5427.t3.intron2;Parent=g5427.t3;
OX371260.1_Lypha_dubia_genome_assembly,_chromosome:_1	AUGUSTUS	CDS	107246948	107247859	1	+	1	ID=g5427.t3.CDS3;Parent=g5427.t3;
OX371260.1_Lypha_dubia_genome_assembly,_chromosome:_1	AUGUSTUS	exon	107246948	107247859	.	+	.	ID=g5427.t3.exon3;Parent=g5427.t3;
OX371260.1_Lypha_dubia_genome_assembly,_chromosome:_1	AUGUSTUS	intron	107247860	107248545	1	+	.	ID=g5427.t3.intron3;Parent=g5427.t3;
OX371260.1_Lypha_dubia_genome_assembly,_chromosome:_1	AUGUSTUS	CDS	107248546	107248801	1	+	1	ID=g5427.t3.CDS4;Parent=g5427.t3;
OX371260.1_Lypha_dubia_genome_assembly,_chromosome:_1	AUGUSTUS	exon	107248546	107248801	.	+	.	ID=g5427.t3.exon4;Parent=g5427.t3;
OX371260.1_Lypha_dubia_genome_assembly,_chromosome:_1	AUGUSTUS	intron	107248802	107248859	1	+	.	ID=g5427.t3.intron4;Parent=g5427.t3;
OX371260.1_Lypha_dubia_genome_assembly,_chromosome:_1	AUGUSTUS	CDS	107248860	107249182	1	+	0	ID=g5427.t3.CDS5;Parent=g5427.t3;
OX371260.1_Lypha_dubia_genome_assembly,_chromosome:_1	AUGUSTUS	exon	107248860	107249182	.	+	.	ID=g5427.t3.exon5;Parent=g5427.t3;
OX371260.1_Lypha_dubia_genome_assembly,_chromosome:_1	AUGUSTUS	intron	107249183	107249296	1	+	.	ID=g5427.t3.intron5;Parent=g5427.t3;
OX371260.1_Lypha_dubia_genome_assembly,_chromosome:_1	AUGUSTUS	CDS	107249297	107250230	1	+	1	ID=g5427.t3.CDS6;Parent=g5427.t3;
OX371260.1_Lypha_dubia_genome_assembly,_chromosome:_1	AUGUSTUS	exon	107249297	107250230	.	+	.	ID=g5427.t3.exon6;Parent=g5427.t3;
OX371260.1_Lypha_dubia_genome_assembly,_chromosome:_1	AUGUSTUS	stop_codon	107250228	107250230	.	+	0	ID=g5427.t3.stop1;Parent=g5427.t3;
OX371260.1_Lypha_dubia_genome_assembly,_chromosome:_1	AUGUSTUS	gene	107298553	107300659	.	+	.	ID=g5428;
OX371260.1_Lypha_dubia_genome_assembly,_chromosome:_1	AUGUSTUS	mRNA	107298553	107300659	1	+	.	ID=g5428.t1;Parent=g5428;
OX371260.1_Lypha_dubia_genome_assembly,_chromosome:_1	AUGUSTUS	start_codon	107298553	107298555	.	+	0	ID=g5428.t1.start1;Parent=g5428.t1;
OX371260.1_Lypha_dubia_genome_assembly,_chromosome:_1	AUGUSTUS	CDS	107298553	107300278	1	+	0	ID=g5428.t1.CDS1;Parent=g5428.t1;
OX371260.1_Lypha_dubia_genome_assembly,_chromosome:_1	AUGUSTUS	exon	107298553	107300278	.	+	.	ID=g5428.t1.exon1;Parent=g5428.t1;
OX371260.1_Lypha_dubia_genome_assembly,_chromosome:_1	AUGUSTUS	intron	107300279	107300339	1	+	.	ID=g5428.t1.intron1;Parent=g5428.t1;
OX371260.1_Lypha_dubia_genome_assembly,_chromosome:_1	AUGUSTUS	CDS	107300340	107300659	1	+	2	ID=g5428.t1.CDS2;Parent=g5428.t1;
OX371260.1_Lypha_dubia_genome_assembly,_chromosome:_1	AUGUSTUS	exon	107300340	107300659	.	+	.	ID=g5428.t1.exon2;Parent=g5428.t1;
OX371260.1_Lypha_dubia_genome_assembly,_chromosome:_1	AUGUSTUS	stop_codon	107300657	107300659	.	+	0	ID=g5428.t1.stop1;Parent=g5428.t1;
OX371260.1_Lypha_dubia_genome_assembly,_chromosome:_1	AUGUSTUS	gene	107332390	107334496	.	-	.	ID=g5429;
OX371260.1_Lypha_dubia_genome_assembly,_chromosome:_1	AUGUSTUS	mRNA	107332390	107334496	1	-	.	ID=g5429.t1;Parent=g5429;
OX371260.1_Lypha_dubia_genome_assembly,_chromosome:_1	AUGUSTUS	stop_codon	107332390	107332392	.	-	0	ID=g5429.t1.stop1;Parent=g5429.t1;
OX371260.1_Lypha_dubia_genome_assembly,_chromosome:_1	AUGUSTUS	CDS	107332390	107332709	1	-	2	ID=g5429.t1.CDS1;Parent=g5429.t1;
OX371260.1_Lypha_dubia_genome_assembly,_chromosome:_1	AUGUSTUS	exon	107332390	107332709	.	-	.	ID=g5429.t1.exon1;Parent=g5429.t1;
OX371260.1_Lypha_dubia_genome_assembly,_chromosome:_1	AUGUSTUS	intron	107332710	107332770	1	-	.	ID=g5429.t1.intron1;Parent=g5429.t1;
OX371260.1_Lypha_dubia_genome_assembly,_chromosome:_1	AUGUSTUS	CDS	107332771	107334496	1	-	0	ID=g5429.t1.CDS2;Parent=g5429.t1;
OX371260.1_Lypha_dubia_genome_assembly,_chromosome:_1	AUGUSTUS	exon	107332771	107334496	.	-	.	ID=g5429.t1.exon2;Parent=g5429.t1;
OX371260.1_Lypha_dubia_genome_assembly,_chromosome:_1	AUGUSTUS	start_codon	107334494	107334496	.	-	0	ID=g5429.t1.start1;Parent=g5429.t1;
OX371260.1_Lypha_dubia_genome_assembly,_chromosome:_1	AUGUSTUS	gene	107335194	107340783	.	-	.	ID=g5430;
OX371260.1_Lypha_dubia_genome_assembly,_chromosome:_1	AUGUSTUS	mRNA	107335194	107340783	1	-	.	ID=g5430.t1;Parent=g5430;
OX371260.1_Lypha_dubia_genome_assembly,_chromosome:_1	AUGUSTUS	stop_codon	107335194	107335196	.	-	0	ID=g5430.t1.stop1;Parent=g5430.t1;
OX371260.1_Lypha_dubia_genome_assembly,_chromosome:_1	AUGUSTUS	CDS	107335194	107335463	1	-	0	ID=g5430.t1.CDS1;Parent=g5430.t1;
OX371260.1_Lypha_dubia_genome_assembly,_chromosome:_1	AUGUSTUS	exon	107335194	107335463	.	-	.	ID=g5430.t1.exon1;Parent=g5430.t1;
OX371260.1_Lypha_dubia_genome_assembly,_chromosome:_1	AUGUSTUS	intron	107335464	107340296	1	-	.	ID=g5430.t1.intron1;Parent=g5430.t1;
OX371260.1_Lypha_dubia_genome_assembly,_chromosome:_1	AUGUSTUS	CDS	107340297	107340553	1	-	2	ID=g5430.t1.CDS2;Parent=g5430.t1;
OX371260.1_Lypha_dubia_genome_assembly,_chromosome:_1	AUGUSTUS	exon	107340297	107340553	.	-	.	ID=g5430.t1.exon2;Parent=g5430.t1;
OX371260.1_Lypha_dubia_genome_assembly,_chromosome:_1	AUGUSTUS	intron	107340554	107340620	1	-	.	ID=g5430.t1.intron2;Parent=g5430.t1;
OX371260.1_Lypha_dubia_genome_assembly,_chromosome:_1	AUGUSTUS	CDS	107340621	107340783	1	-	0	ID=g5430.t1.CDS3;Parent=g5430.t1;
OX371260.1_Lypha_dubia_genome_assembly,_chromosome:_1	AUGUSTUS	exon	107340621	107340783	.	-	.	ID=g5430.t1.exon3;Parent=g5430.t1;
OX371260.1_Lypha_dubia_genome_assembly,_chromosome:_1	AUGUSTUS	start_codon	107340781	107340783	.	-	0	ID=g5430.t1.start1;Parent=g5430.t1;
OX371260.1_Lypha_dubia_genome_assembly,_chromosome:_1	AUGUSTUS	mRNA	107335194	107340735	1	-	.	ID=g5430.t2;Parent=g5430;
OX371260.1_Lypha_dubia_genome_assembly,_chromosome:_1	AUGUSTUS	stop_codon	107335194	107335196	.	-	0	ID=g5430.t2.stop1;Parent=g5430.t2;
OX371260.1_Lypha_dubia_genome_assembly,_chromosome:_1	AUGUSTUS	CDS	107335194	107335463	1	-	0	ID=g5430.t2.CDS1;Parent=g5430.t2;
OX371260.1_Lypha_dubia_genome_assembly,_chromosome:_1	AUGUSTUS	exon	107335194	107335463	.	-	.	ID=g5430.t2.exon1;Parent=g5430.t2;
OX371260.1_Lypha_dubia_genome_assembly,_chromosome:_1	AUGUSTUS	intron	107335464	107340296	1	-	.	ID=g5430.t2.intron1;Parent=g5430.t2;
OX371260.1_Lypha_dubia_genome_assembly,_chromosome:_1	AUGUSTUS	CDS	107340297	107340553	1	-	2	ID=g5430.t2.CDS2;Parent=g5430.t2;
OX371260.1_Lypha_dubia_genome_assembly,_chromosome:_1	AUGUSTUS	exon	107340297	107340553	.	-	.	ID=g5430.t2.exon2;Parent=g5430.t2;
OX371260.1_Lypha_dubia_genome_assembly,_chromosome:_1	AUGUSTUS	intron	107340554	107340620	1	-	.	ID=g5430.t2.intron2;Parent=g5430.t2;
OX371260.1_Lypha_dubia_genome_assembly,_chromosome:_1	AUGUSTUS	CDS	107340621	107340735	1	-	0	ID=g5430.t2.CDS3;Parent=g5430.t2;
OX371260.1_Lypha_dubia_genome_assembly,_chromosome:_1	AUGUSTUS	exon	107340621	107340735	.	-	.	ID=g5430.t2.exon3;Parent=g5430.t2;
OX371260.1_Lypha_dubia_genome_assembly,_chromosome:_1	AUGUSTUS	start_codon	107340733	107340735	.	-	0	ID=g5430.t2.start1;Parent=g5430.t2;
OX371260.1_Lypha_dubia_genome_assembly,_chromosome:_1	AUGUSTUS	gene	107361028	107361249	.	-	.	ID=g5431;
OX371260.1_Lypha_dubia_genome_assembly,_chromosome:_1	AUGUSTUS	mRNA	107361028	107361249	1	-	.	ID=g5431.t1;Parent=g5431;
OX371260.1_Lypha_dubia_genome_assembly,_chromosome:_1	AUGUSTUS	stop_codon	107361028	107361030	.	-	0	ID=g5431.t1.stop1;Parent=g5431.t1;
OX371260.1_Lypha_dubia_genome_assembly,_chromosome:_1	AUGUSTUS	CDS	107361028	107361249	1	-	0	ID=g5431.t1.CDS1;Parent=g5431.t1;
OX371260.1_Lypha_dubia_genome_assembly,_chromosome:_1	AUGUSTUS	exon	107361028	107361249	.	-	.	ID=g5431.t1.exon1;Parent=g5431.t1;
OX371260.1_Lypha_dubia_genome_assembly,_chromosome:_1	AUGUSTUS	start_codon	107361247	107361249	.	-	0	ID=g5431.t1.start1;Parent=g5431.t1;
OX371260.1_Lypha_dubia_genome_assembly,_chromosome:_1	AUGUSTUS	gene	107412273	107412482	.	+	.	ID=g5432;
OX371260.1_Lypha_dubia_genome_assembly,_chromosome:_1	AUGUSTUS	mRNA	107412273	107412482	1	+	.	ID=g5432.t1;Parent=g5432;
OX371260.1_Lypha_dubia_genome_assembly,_chromosome:_1	AUGUSTUS	start_codon	107412273	107412275	.	+	0	ID=g5432.t1.start1;Parent=g5432.t1;
OX371260.1_Lypha_dubia_genome_assembly,_chromosome:_1	AUGUSTUS	CDS	107412273	107412482	1	+	0	ID=g5432.t1.CDS1;Parent=g5432.t1;
OX371260.1_Lypha_dubia_genome_assembly,_chromosome:_1	AUGUSTUS	exon	107412273	107412482	.	+	.	ID=g5432.t1.exon1;Parent=g5432.t1;
OX371260.1_Lypha_dubia_genome_assembly,_chromosome:_1	AUGUSTUS	stop_codon	107412480	107412482	.	+	0	ID=g5432.t1.stop1;Parent=g5432.t1;
OX371260.1_Lypha_dubia_genome_assembly,_chromosome:_1	AUGUSTUS	gene	107412907	107413194	.	+	.	ID=g5433;
OX371260.1_Lypha_dubia_genome_assembly,_chromosome:_1	AUGUSTUS	mRNA	107412907	107413194	1	+	.	ID=g5433.t1;Parent=g5433;
OX371260.1_Lypha_dubia_genome_assembly,_chromosome:_1	AUGUSTUS	start_codon	107412907	107412909	.	+	0	ID=g5433.t1.start1;Parent=g5433.t1;
OX371260.1_Lypha_dubia_genome_assembly,_chromosome:_1	AUGUSTUS	CDS	107412907	107413194	1	+	0	ID=g5433.t1.CDS1;Parent=g5433.t1;
OX371260.1_Lypha_dubia_genome_assembly,_chromosome:_1	AUGUSTUS	exon	107412907	107413194	.	+	.	ID=g5433.t1.exon1;Parent=g5433.t1;
OX371260.1_Lypha_dubia_genome_assembly,_chromosome:_1	AUGUSTUS	stop_codon	107413192	107413194	.	+	0	ID=g5433.t1.stop1;Parent=g5433.t1;
OX371260.1_Lypha_dubia_genome_assembly,_chromosome:_1	AUGUSTUS	gene	107413864	107439798	.	+	.	ID=g5434;
OX371260.1_Lypha_dubia_genome_assembly,_chromosome:_1	AUGUSTUS	mRNA	107413864	107439798	0.4	+	.	ID=g5434.t1;Parent=g5434;
OX371260.1_Lypha_dubia_genome_assembly,_chromosome:_1	AUGUSTUS	start_codon	107413864	107413866	.	+	0	ID=g5434.t1.start1;Parent=g5434.t1;
OX371260.1_Lypha_dubia_genome_assembly,_chromosome:_1	AUGUSTUS	CDS	107413864	107414165	0.91	+	0	ID=g5434.t1.CDS1;Parent=g5434.t1;
OX371260.1_Lypha_dubia_genome_assembly,_chromosome:_1	AUGUSTUS	exon	107413864	107414165	.	+	.	ID=g5434.t1.exon1;Parent=g5434.t1;
OX371260.1_Lypha_dubia_genome_assembly,_chromosome:_1	AUGUSTUS	intron	107414166	107430949	0.51	+	.	ID=g5434.t1.intron1;Parent=g5434.t1;
OX371260.1_Lypha_dubia_genome_assembly,_chromosome:_1	AUGUSTUS	CDS	107430950	107431135	0.53	+	1	ID=g5434.t1.CDS2;Parent=g5434.t1;
OX371260.1_Lypha_dubia_genome_assembly,_chromosome:_1	AUGUSTUS	exon	107430950	107431135	.	+	.	ID=g5434.t1.exon2;Parent=g5434.t1;
OX371260.1_Lypha_dubia_genome_assembly,_chromosome:_1	AUGUSTUS	intron	107431136	107431196	1	+	.	ID=g5434.t1.intron2;Parent=g5434.t1;
OX371260.1_Lypha_dubia_genome_assembly,_chromosome:_1	AUGUSTUS	CDS	107431197	107431269	1	+	1	ID=g5434.t1.CDS3;Parent=g5434.t1;
OX371260.1_Lypha_dubia_genome_assembly,_chromosome:_1	AUGUSTUS	exon	107431197	107431269	.	+	.	ID=g5434.t1.exon3;Parent=g5434.t1;
OX371260.1_Lypha_dubia_genome_assembly,_chromosome:_1	AUGUSTUS	intron	107431270	107431332	1	+	.	ID=g5434.t1.intron3;Parent=g5434.t1;
OX371260.1_Lypha_dubia_genome_assembly,_chromosome:_1	AUGUSTUS	CDS	107431333	107431356	1	+	0	ID=g5434.t1.CDS4;Parent=g5434.t1;
OX371260.1_Lypha_dubia_genome_assembly,_chromosome:_1	AUGUSTUS	exon	107431333	107431356	.	+	.	ID=g5434.t1.exon4;Parent=g5434.t1;
OX371260.1_Lypha_dubia_genome_assembly,_chromosome:_1	AUGUSTUS	intron	107431357	107431447	0.74	+	.	ID=g5434.t1.intron4;Parent=g5434.t1;
OX371260.1_Lypha_dubia_genome_assembly,_chromosome:_1	AUGUSTUS	CDS	107431448	107431459	0.74	+	0	ID=g5434.t1.CDS5;Parent=g5434.t1;
OX371260.1_Lypha_dubia_genome_assembly,_chromosome:_1	AUGUSTUS	exon	107431448	107431459	.	+	.	ID=g5434.t1.exon5;Parent=g5434.t1;
OX371260.1_Lypha_dubia_genome_assembly,_chromosome:_1	AUGUSTUS	intron	107431460	107431527	1	+	.	ID=g5434.t1.intron5;Parent=g5434.t1;
OX371260.1_Lypha_dubia_genome_assembly,_chromosome:_1	AUGUSTUS	CDS	107431528	107431674	1	+	0	ID=g5434.t1.CDS6;Parent=g5434.t1;
OX371260.1_Lypha_dubia_genome_assembly,_chromosome:_1	AUGUSTUS	exon	107431528	107431674	.	+	.	ID=g5434.t1.exon6;Parent=g5434.t1;
OX371260.1_Lypha_dubia_genome_assembly,_chromosome:_1	AUGUSTUS	intron	107431675	107437696	1	+	.	ID=g5434.t1.intron6;Parent=g5434.t1;
OX371260.1_Lypha_dubia_genome_assembly,_chromosome:_1	AUGUSTUS	CDS	107437697	107437774	1	+	0	ID=g5434.t1.CDS7;Parent=g5434.t1;
OX371260.1_Lypha_dubia_genome_assembly,_chromosome:_1	AUGUSTUS	exon	107437697	107437774	.	+	.	ID=g5434.t1.exon7;Parent=g5434.t1;
OX371260.1_Lypha_dubia_genome_assembly,_chromosome:_1	AUGUSTUS	intron	107437775	107439333	0.95	+	.	ID=g5434.t1.intron7;Parent=g5434.t1;
OX371260.1_Lypha_dubia_genome_assembly,_chromosome:_1	AUGUSTUS	CDS	107439334	107439422	0.95	+	0	ID=g5434.t1.CDS8;Parent=g5434.t1;
OX371260.1_Lypha_dubia_genome_assembly,_chromosome:_1	AUGUSTUS	exon	107439334	107439422	.	+	.	ID=g5434.t1.exon8;Parent=g5434.t1;
OX371260.1_Lypha_dubia_genome_assembly,_chromosome:_1	AUGUSTUS	intron	107439423	107439488	1	+	.	ID=g5434.t1.intron8;Parent=g5434.t1;
OX371260.1_Lypha_dubia_genome_assembly,_chromosome:_1	AUGUSTUS	CDS	107439489	107439798	1	+	1	ID=g5434.t1.CDS9;Parent=g5434.t1;
OX371260.1_Lypha_dubia_genome_assembly,_chromosome:_1	AUGUSTUS	exon	107439489	107439798	.	+	.	ID=g5434.t1.exon9;Parent=g5434.t1;
OX371260.1_Lypha_dubia_genome_assembly,_chromosome:_1	AUGUSTUS	stop_codon	107439796	107439798	.	+	0	ID=g5434.t1.stop1;Parent=g5434.t1;
OX371260.1_Lypha_dubia_genome_assembly,_chromosome:_1	AUGUSTUS	gene	107467112	107467672	.	-	.	ID=g5435;
OX371260.1_Lypha_dubia_genome_assembly,_chromosome:_1	AUGUSTUS	mRNA	107467112	107467672	0.32	-	.	ID=g5435.t1;Parent=g5435;
OX371260.1_Lypha_dubia_genome_assembly,_chromosome:_1	AUGUSTUS	stop_codon	107467112	107467114	.	-	0	ID=g5435.t1.stop1;Parent=g5435.t1;
OX371260.1_Lypha_dubia_genome_assembly,_chromosome:_1	AUGUSTUS	CDS	107467112	107467149	1	-	2	ID=g5435.t1.CDS1;Parent=g5435.t1;
OX371260.1_Lypha_dubia_genome_assembly,_chromosome:_1	AUGUSTUS	exon	107467112	107467149	.	-	.	ID=g5435.t1.exon1;Parent=g5435.t1;
OX371260.1_Lypha_dubia_genome_assembly,_chromosome:_1	AUGUSTUS	intron	107467150	107467211	1	-	.	ID=g5435.t1.intron1;Parent=g5435.t1;
OX371260.1_Lypha_dubia_genome_assembly,_chromosome:_1	AUGUSTUS	CDS	107467212	107467386	1	-	0	ID=g5435.t1.CDS2;Parent=g5435.t1;
OX371260.1_Lypha_dubia_genome_assembly,_chromosome:_1	AUGUSTUS	exon	107467212	107467386	.	-	.	ID=g5435.t1.exon2;Parent=g5435.t1;
OX371260.1_Lypha_dubia_genome_assembly,_chromosome:_1	AUGUSTUS	intron	107467387	107467456	1	-	.	ID=g5435.t1.intron2;Parent=g5435.t1;
OX371260.1_Lypha_dubia_genome_assembly,_chromosome:_1	AUGUSTUS	CDS	107467457	107467560	0.77	-	2	ID=g5435.t1.CDS3;Parent=g5435.t1;
OX371260.1_Lypha_dubia_genome_assembly,_chromosome:_1	AUGUSTUS	exon	107467457	107467560	.	-	.	ID=g5435.t1.exon3;Parent=g5435.t1;
OX371260.1_Lypha_dubia_genome_assembly,_chromosome:_1	AUGUSTUS	intron	107467561	107467641	0.38	-	.	ID=g5435.t1.intron3;Parent=g5435.t1;
OX371260.1_Lypha_dubia_genome_assembly,_chromosome:_1	AUGUSTUS	CDS	107467642	107467672	0.32	-	0	ID=g5435.t1.CDS4;Parent=g5435.t1;
OX371260.1_Lypha_dubia_genome_assembly,_chromosome:_1	AUGUSTUS	exon	107467642	107467672	.	-	.	ID=g5435.t1.exon4;Parent=g5435.t1;
OX371260.1_Lypha_dubia_genome_assembly,_chromosome:_1	AUGUSTUS	start_codon	107467670	107467672	.	-	0	ID=g5435.t1.start1;Parent=g5435.t1;
OX371260.1_Lypha_dubia_genome_assembly,_chromosome:_1	AUGUSTUS	gene	107469275	107469981	.	+	.	ID=g5436;
OX371260.1_Lypha_dubia_genome_assembly,_chromosome:_1	AUGUSTUS	mRNA	107469275	107469981	0.92	+	.	ID=g5436.t1;Parent=g5436;
OX371260.1_Lypha_dubia_genome_assembly,_chromosome:_1	AUGUSTUS	start_codon	107469275	107469277	.	+	0	ID=g5436.t1.start1;Parent=g5436.t1;
OX371260.1_Lypha_dubia_genome_assembly,_chromosome:_1	AUGUSTUS	CDS	107469275	107469335	1	+	0	ID=g5436.t1.CDS1;Parent=g5436.t1;
OX371260.1_Lypha_dubia_genome_assembly,_chromosome:_1	AUGUSTUS	exon	107469275	107469335	.	+	.	ID=g5436.t1.exon1;Parent=g5436.t1;
OX371260.1_Lypha_dubia_genome_assembly,_chromosome:_1	AUGUSTUS	intron	107469336	107469403	1	+	.	ID=g5436.t1.intron1;Parent=g5436.t1;
OX371260.1_Lypha_dubia_genome_assembly,_chromosome:_1	AUGUSTUS	CDS	107469404	107469981	0.92	+	2	ID=g5436.t1.CDS2;Parent=g5436.t1;
OX371260.1_Lypha_dubia_genome_assembly,_chromosome:_1	AUGUSTUS	exon	107469404	107469981	.	+	.	ID=g5436.t1.exon2;Parent=g5436.t1;
OX371260.1_Lypha_dubia_genome_assembly,_chromosome:_1	AUGUSTUS	stop_codon	107469979	107469981	.	+	0	ID=g5436.t1.stop1;Parent=g5436.t1;
OX371260.1_Lypha_dubia_genome_assembly,_chromosome:_1	AUGUSTUS	gene	107470852	107473359	.	-	.	ID=g5437;
OX371260.1_Lypha_dubia_genome_assembly,_chromosome:_1	AUGUSTUS	mRNA	107470852	107473359	0.54	-	.	ID=g5437.t1;Parent=g5437;
OX371260.1_Lypha_dubia_genome_assembly,_chromosome:_1	AUGUSTUS	stop_codon	107470852	107470854	.	-	0	ID=g5437.t1.stop1;Parent=g5437.t1;
OX371260.1_Lypha_dubia_genome_assembly,_chromosome:_1	AUGUSTUS	CDS	107470852	107470997	0.54	-	2	ID=g5437.t1.CDS1;Parent=g5437.t1;
OX371260.1_Lypha_dubia_genome_assembly,_chromosome:_1	AUGUSTUS	exon	107470852	107470997	.	-	.	ID=g5437.t1.exon1;Parent=g5437.t1;
OX371260.1_Lypha_dubia_genome_assembly,_chromosome:_1	AUGUSTUS	intron	107470998	107472224	0.54	-	.	ID=g5437.t1.intron1;Parent=g5437.t1;
OX371260.1_Lypha_dubia_genome_assembly,_chromosome:_1	AUGUSTUS	CDS	107472225	107472290	1	-	2	ID=g5437.t1.CDS2;Parent=g5437.t1;
OX371260.1_Lypha_dubia_genome_assembly,_chromosome:_1	AUGUSTUS	exon	107472225	107472290	.	-	.	ID=g5437.t1.exon2;Parent=g5437.t1;
OX371260.1_Lypha_dubia_genome_assembly,_chromosome:_1	AUGUSTUS	intron	107472291	107472353	1	-	.	ID=g5437.t1.intron2;Parent=g5437.t1;
OX371260.1_Lypha_dubia_genome_assembly,_chromosome:_1	AUGUSTUS	CDS	107472354	107472666	1	-	0	ID=g5437.t1.CDS3;Parent=g5437.t1;
OX371260.1_Lypha_dubia_genome_assembly,_chromosome:_1	AUGUSTUS	exon	107472354	107472666	.	-	.	ID=g5437.t1.exon3;Parent=g5437.t1;
OX371260.1_Lypha_dubia_genome_assembly,_chromosome:_1	AUGUSTUS	intron	107472667	107472727	1	-	.	ID=g5437.t1.intron3;Parent=g5437.t1;
OX371260.1_Lypha_dubia_genome_assembly,_chromosome:_1	AUGUSTUS	CDS	107472728	107473016	1	-	1	ID=g5437.t1.CDS4;Parent=g5437.t1;
OX371260.1_Lypha_dubia_genome_assembly,_chromosome:_1	AUGUSTUS	exon	107472728	107473016	.	-	.	ID=g5437.t1.exon4;Parent=g5437.t1;
OX371260.1_Lypha_dubia_genome_assembly,_chromosome:_1	AUGUSTUS	intron	107473017	107473072	1	-	.	ID=g5437.t1.intron4;Parent=g5437.t1;
OX371260.1_Lypha_dubia_genome_assembly,_chromosome:_1	AUGUSTUS	CDS	107473073	107473359	1	-	0	ID=g5437.t1.CDS5;Parent=g5437.t1;
OX371260.1_Lypha_dubia_genome_assembly,_chromosome:_1	AUGUSTUS	exon	107473073	107473359	.	-	.	ID=g5437.t1.exon5;Parent=g5437.t1;
OX371260.1_Lypha_dubia_genome_assembly,_chromosome:_1	AUGUSTUS	start_codon	107473357	107473359	.	-	0	ID=g5437.t1.start1;Parent=g5437.t1;
OX371260.1_Lypha_dubia_genome_assembly,_chromosome:_1	AUGUSTUS	gene	107520198	107532100	.	-	.	ID=g5438;
OX371260.1_Lypha_dubia_genome_assembly,_chromosome:_1	AUGUSTUS	mRNA	107520198	107532100	0.26	-	.	ID=g5438.t1;Parent=g5438;
OX371260.1_Lypha_dubia_genome_assembly,_chromosome:_1	AUGUSTUS	stop_codon	107520198	107520200	.	-	0	ID=g5438.t1.stop1;Parent=g5438.t1;
OX371260.1_Lypha_dubia_genome_assembly,_chromosome:_1	AUGUSTUS	CDS	107520198	107520739	1	-	2	ID=g5438.t1.CDS1;Parent=g5438.t1;
OX371260.1_Lypha_dubia_genome_assembly,_chromosome:_1	AUGUSTUS	exon	107520198	107520739	.	-	.	ID=g5438.t1.exon1;Parent=g5438.t1;
OX371260.1_Lypha_dubia_genome_assembly,_chromosome:_1	AUGUSTUS	intron	107520740	107520828	1	-	.	ID=g5438.t1.intron1;Parent=g5438.t1;
OX371260.1_Lypha_dubia_genome_assembly,_chromosome:_1	AUGUSTUS	CDS	107520829	107521989	1	-	2	ID=g5438.t1.CDS2;Parent=g5438.t1;
OX371260.1_Lypha_dubia_genome_assembly,_chromosome:_1	AUGUSTUS	exon	107520829	107521989	.	-	.	ID=g5438.t1.exon2;Parent=g5438.t1;
OX371260.1_Lypha_dubia_genome_assembly,_chromosome:_1	AUGUSTUS	intron	107521990	107530511	0.73	-	.	ID=g5438.t1.intron2;Parent=g5438.t1;
OX371260.1_Lypha_dubia_genome_assembly,_chromosome:_1	AUGUSTUS	CDS	107530512	107530585	0.75	-	1	ID=g5438.t1.CDS3;Parent=g5438.t1;
OX371260.1_Lypha_dubia_genome_assembly,_chromosome:_1	AUGUSTUS	exon	107530512	107530585	.	-	.	ID=g5438.t1.exon3;Parent=g5438.t1;
OX371260.1_Lypha_dubia_genome_assembly,_chromosome:_1	AUGUSTUS	intron	107530586	107530782	0.7	-	.	ID=g5438.t1.intron3;Parent=g5438.t1;
OX371260.1_Lypha_dubia_genome_assembly,_chromosome:_1	AUGUSTUS	CDS	107530783	107530907	0.7	-	0	ID=g5438.t1.CDS4;Parent=g5438.t1;
OX371260.1_Lypha_dubia_genome_assembly,_chromosome:_1	AUGUSTUS	exon	107530783	107530907	.	-	.	ID=g5438.t1.exon4;Parent=g5438.t1;
OX371260.1_Lypha_dubia_genome_assembly,_chromosome:_1	AUGUSTUS	intron	107530908	107532067	0.27	-	.	ID=g5438.t1.intron4;Parent=g5438.t1;
OX371260.1_Lypha_dubia_genome_assembly,_chromosome:_1	AUGUSTUS	CDS	107532068	107532100	0.27	-	0	ID=g5438.t1.CDS5;Parent=g5438.t1;
OX371260.1_Lypha_dubia_genome_assembly,_chromosome:_1	AUGUSTUS	exon	107532068	107532100	.	-	.	ID=g5438.t1.exon5;Parent=g5438.t1;
OX371260.1_Lypha_dubia_genome_assembly,_chromosome:_1	AUGUSTUS	start_codon	107532098	107532100	.	-	0	ID=g5438.t1.start1;Parent=g5438.t1;
OX371260.1_Lypha_dubia_genome_assembly,_chromosome:_1	AUGUSTUS	gene	107567648	107568553	.	-	.	ID=g5439;
OX371260.1_Lypha_dubia_genome_assembly,_chromosome:_1	AUGUSTUS	mRNA	107567648	107568553	1	-	.	ID=g5439.t1;Parent=g5439;
OX371260.1_Lypha_dubia_genome_assembly,_chromosome:_1	AUGUSTUS	stop_codon	107567648	107567650	.	-	0	ID=g5439.t1.stop1;Parent=g5439.t1;
OX371260.1_Lypha_dubia_genome_assembly,_chromosome:_1	AUGUSTUS	CDS	107567648	107568553	1	-	0	ID=g5439.t1.CDS1;Parent=g5439.t1;
OX371260.1_Lypha_dubia_genome_assembly,_chromosome:_1	AUGUSTUS	exon	107567648	107568553	.	-	.	ID=g5439.t1.exon1;Parent=g5439.t1;
OX371260.1_Lypha_dubia_genome_assembly,_chromosome:_1	AUGUSTUS	start_codon	107568551	107568553	.	-	0	ID=g5439.t1.start1;Parent=g5439.t1;
OX371260.1_Lypha_dubia_genome_assembly,_chromosome:_1	AUGUSTUS	gene	107578599	107579021	.	-	.	ID=g5440;
OX371260.1_Lypha_dubia_genome_assembly,_chromosome:_1	AUGUSTUS	mRNA	107578599	107579021	1	-	.	ID=g5440.t1;Parent=g5440;
OX371260.1_Lypha_dubia_genome_assembly,_chromosome:_1	AUGUSTUS	stop_codon	107578599	107578601	.	-	0	ID=g5440.t1.stop1;Parent=g5440.t1;
OX371260.1_Lypha_dubia_genome_assembly,_chromosome:_1	AUGUSTUS	CDS	107578599	107579021	1	-	0	ID=g5440.t1.CDS1;Parent=g5440.t1;
OX371260.1_Lypha_dubia_genome_assembly,_chromosome:_1	AUGUSTUS	exon	107578599	107579021	.	-	.	ID=g5440.t1.exon1;Parent=g5440.t1;
OX371260.1_Lypha_dubia_genome_assembly,_chromosome:_1	AUGUSTUS	start_codon	107579019	107579021	.	-	0	ID=g5440.t1.start1;Parent=g5440.t1;
OX371260.1_Lypha_dubia_genome_assembly,_chromosome:_1	AUGUSTUS	gene	107601066	107602379	.	+	.	ID=g5441;
OX371260.1_Lypha_dubia_genome_assembly,_chromosome:_1	AUGUSTUS	mRNA	107601066	107602379	0.89	+	.	ID=g5441.t1;Parent=g5441;
OX371260.1_Lypha_dubia_genome_assembly,_chromosome:_1	AUGUSTUS	start_codon	107601066	107601068	.	+	0	ID=g5441.t1.start1;Parent=g5441.t1;
OX371260.1_Lypha_dubia_genome_assembly,_chromosome:_1	AUGUSTUS	CDS	107601066	107602122	0.89	+	0	ID=g5441.t1.CDS1;Parent=g5441.t1;
OX371260.1_Lypha_dubia_genome_assembly,_chromosome:_1	AUGUSTUS	exon	107601066	107602122	.	+	.	ID=g5441.t1.exon1;Parent=g5441.t1;
OX371260.1_Lypha_dubia_genome_assembly,_chromosome:_1	AUGUSTUS	intron	107602123	107602302	1	+	.	ID=g5441.t1.intron1;Parent=g5441.t1;
OX371260.1_Lypha_dubia_genome_assembly,_chromosome:_1	AUGUSTUS	CDS	107602303	107602379	1	+	2	ID=g5441.t1.CDS2;Parent=g5441.t1;
OX371260.1_Lypha_dubia_genome_assembly,_chromosome:_1	AUGUSTUS	exon	107602303	107602379	.	+	.	ID=g5441.t1.exon2;Parent=g5441.t1;
OX371260.1_Lypha_dubia_genome_assembly,_chromosome:_1	AUGUSTUS	stop_codon	107602377	107602379	.	+	0	ID=g5441.t1.stop1;Parent=g5441.t1;
OX371260.1_Lypha_dubia_genome_assembly,_chromosome:_1	AUGUSTUS	gene	107622059	107626157	.	-	.	ID=g5442;
OX371260.1_Lypha_dubia_genome_assembly,_chromosome:_1	AUGUSTUS	mRNA	107622059	107626157	0.29	-	.	ID=g5442.t1;Parent=g5442;
OX371260.1_Lypha_dubia_genome_assembly,_chromosome:_1	AUGUSTUS	stop_codon	107622059	107622061	.	-	0	ID=g5442.t1.stop1;Parent=g5442.t1;
OX371260.1_Lypha_dubia_genome_assembly,_chromosome:_1	AUGUSTUS	CDS	107622059	107622473	0.98	-	1	ID=g5442.t1.CDS1;Parent=g5442.t1;
OX371260.1_Lypha_dubia_genome_assembly,_chromosome:_1	AUGUSTUS	exon	107622059	107622473	.	-	.	ID=g5442.t1.exon1;Parent=g5442.t1;
OX371260.1_Lypha_dubia_genome_assembly,_chromosome:_1	AUGUSTUS	intron	107622474	107623857	0.92	-	.	ID=g5442.t1.intron1;Parent=g5442.t1;
OX371260.1_Lypha_dubia_genome_assembly,_chromosome:_1	AUGUSTUS	CDS	107623858	107624141	0.61	-	0	ID=g5442.t1.CDS2;Parent=g5442.t1;
OX371260.1_Lypha_dubia_genome_assembly,_chromosome:_1	AUGUSTUS	exon	107623858	107624141	.	-	.	ID=g5442.t1.exon2;Parent=g5442.t1;
OX371260.1_Lypha_dubia_genome_assembly,_chromosome:_1	AUGUSTUS	intron	107624142	107624822	0.34	-	.	ID=g5442.t1.intron2;Parent=g5442.t1;
OX371260.1_Lypha_dubia_genome_assembly,_chromosome:_1	AUGUSTUS	CDS	107624823	107626157	0.4	-	0	ID=g5442.t1.CDS3;Parent=g5442.t1;
OX371260.1_Lypha_dubia_genome_assembly,_chromosome:_1	AUGUSTUS	exon	107624823	107626157	.	-	.	ID=g5442.t1.exon3;Parent=g5442.t1;
OX371260.1_Lypha_dubia_genome_assembly,_chromosome:_1	AUGUSTUS	start_codon	107626155	107626157	.	-	0	ID=g5442.t1.start1;Parent=g5442.t1;
OX371260.1_Lypha_dubia_genome_assembly,_chromosome:_1	AUGUSTUS	gene	107635812	107636176	.	+	.	ID=g5443;
OX371260.1_Lypha_dubia_genome_assembly,_chromosome:_1	AUGUSTUS	mRNA	107635812	107636176	0.98	+	.	ID=g5443.t1;Parent=g5443;
OX371260.1_Lypha_dubia_genome_assembly,_chromosome:_1	AUGUSTUS	start_codon	107635812	107635814	.	+	0	ID=g5443.t1.start1;Parent=g5443.t1;
OX371260.1_Lypha_dubia_genome_assembly,_chromosome:_1	AUGUSTUS	CDS	107635812	107635986	0.98	+	0	ID=g5443.t1.CDS1;Parent=g5443.t1;
OX371260.1_Lypha_dubia_genome_assembly,_chromosome:_1	AUGUSTUS	exon	107635812	107635986	.	+	.	ID=g5443.t1.exon1;Parent=g5443.t1;
OX371260.1_Lypha_dubia_genome_assembly,_chromosome:_1	AUGUSTUS	intron	107635987	107636060	0.98	+	.	ID=g5443.t1.intron1;Parent=g5443.t1;
OX371260.1_Lypha_dubia_genome_assembly,_chromosome:_1	AUGUSTUS	CDS	107636061	107636176	0.98	+	2	ID=g5443.t1.CDS2;Parent=g5443.t1;
OX371260.1_Lypha_dubia_genome_assembly,_chromosome:_1	AUGUSTUS	exon	107636061	107636176	.	+	.	ID=g5443.t1.exon2;Parent=g5443.t1;
OX371260.1_Lypha_dubia_genome_assembly,_chromosome:_1	AUGUSTUS	stop_codon	107636174	107636176	.	+	0	ID=g5443.t1.stop1;Parent=g5443.t1;
OX371260.1_Lypha_dubia_genome_assembly,_chromosome:_1	AUGUSTUS	gene	107646216	107646563	.	+	.	ID=g5444;
OX371260.1_Lypha_dubia_genome_assembly,_chromosome:_1	AUGUSTUS	mRNA	107646216	107646563	0.96	+	.	ID=g5444.t1;Parent=g5444;
OX371260.1_Lypha_dubia_genome_assembly,_chromosome:_1	AUGUSTUS	start_codon	107646216	107646218	.	+	0	ID=g5444.t1.start1;Parent=g5444.t1;
OX371260.1_Lypha_dubia_genome_assembly,_chromosome:_1	AUGUSTUS	CDS	107646216	107646390	0.96	+	0	ID=g5444.t1.CDS1;Parent=g5444.t1;
OX371260.1_Lypha_dubia_genome_assembly,_chromosome:_1	AUGUSTUS	exon	107646216	107646390	.	+	.	ID=g5444.t1.exon1;Parent=g5444.t1;
OX371260.1_Lypha_dubia_genome_assembly,_chromosome:_1	AUGUSTUS	intron	107646391	107646444	1	+	.	ID=g5444.t1.intron1;Parent=g5444.t1;
OX371260.1_Lypha_dubia_genome_assembly,_chromosome:_1	AUGUSTUS	CDS	107646445	107646563	1	+	2	ID=g5444.t1.CDS2;Parent=g5444.t1;
OX371260.1_Lypha_dubia_genome_assembly,_chromosome:_1	AUGUSTUS	exon	107646445	107646563	.	+	.	ID=g5444.t1.exon2;Parent=g5444.t1;
OX371260.1_Lypha_dubia_genome_assembly,_chromosome:_1	AUGUSTUS	stop_codon	107646561	107646563	.	+	0	ID=g5444.t1.stop1;Parent=g5444.t1;
OX371260.1_Lypha_dubia_genome_assembly,_chromosome:_1	AUGUSTUS	gene	107676872	107678022	.	-	.	ID=g5445;
OX371260.1_Lypha_dubia_genome_assembly,_chromosome:_1	AUGUSTUS	mRNA	107676872	107678022	0.95	-	.	ID=g5445.t1;Parent=g5445;
OX371260.1_Lypha_dubia_genome_assembly,_chromosome:_1	AUGUSTUS	stop_codon	107676872	107676874	.	-	0	ID=g5445.t1.stop1;Parent=g5445.t1;
OX371260.1_Lypha_dubia_genome_assembly,_chromosome:_1	AUGUSTUS	CDS	107676872	107676981	0.99	-	2	ID=g5445.t1.CDS1;Parent=g5445.t1;
OX371260.1_Lypha_dubia_genome_assembly,_chromosome:_1	AUGUSTUS	exon	107676872	107676981	.	-	.	ID=g5445.t1.exon1;Parent=g5445.t1;
OX371260.1_Lypha_dubia_genome_assembly,_chromosome:_1	AUGUSTUS	intron	107676982	107677196	0.99	-	.	ID=g5445.t1.intron1;Parent=g5445.t1;
OX371260.1_Lypha_dubia_genome_assembly,_chromosome:_1	AUGUSTUS	CDS	107677197	107677298	0.96	-	2	ID=g5445.t1.CDS2;Parent=g5445.t1;
OX371260.1_Lypha_dubia_genome_assembly,_chromosome:_1	AUGUSTUS	exon	107677197	107677298	.	-	.	ID=g5445.t1.exon2;Parent=g5445.t1;
OX371260.1_Lypha_dubia_genome_assembly,_chromosome:_1	AUGUSTUS	intron	107677299	107677668	0.95	-	.	ID=g5445.t1.intron2;Parent=g5445.t1;
OX371260.1_Lypha_dubia_genome_assembly,_chromosome:_1	AUGUSTUS	CDS	107677669	107677899	0.95	-	2	ID=g5445.t1.CDS3;Parent=g5445.t1;
OX371260.1_Lypha_dubia_genome_assembly,_chromosome:_1	AUGUSTUS	exon	107677669	107677899	.	-	.	ID=g5445.t1.exon3;Parent=g5445.t1;
OX371260.1_Lypha_dubia_genome_assembly,_chromosome:_1	AUGUSTUS	intron	107677900	107677955	1	-	.	ID=g5445.t1.intron3;Parent=g5445.t1;
OX371260.1_Lypha_dubia_genome_assembly,_chromosome:_1	AUGUSTUS	CDS	107677956	107678022	1	-	0	ID=g5445.t1.CDS4;Parent=g5445.t1;
OX371260.1_Lypha_dubia_genome_assembly,_chromosome:_1	AUGUSTUS	exon	107677956	107678022	.	-	.	ID=g5445.t1.exon4;Parent=g5445.t1;
OX371260.1_Lypha_dubia_genome_assembly,_chromosome:_1	AUGUSTUS	start_codon	107678020	107678022	.	-	0	ID=g5445.t1.start1;Parent=g5445.t1;
OX371260.1_Lypha_dubia_genome_assembly,_chromosome:_1	GeneMark.hmm3	mRNA	107677655	107678022	.	-	.	ID=g5445.t2;Parent=g5445;
OX371260.1_Lypha_dubia_genome_assembly,_chromosome:_1	GeneMark.hmm3	stop_codon	107677655	107677657	.	-	0	ID=g5445.t2.stop1;Parent=g5445.t2;
OX371260.1_Lypha_dubia_genome_assembly,_chromosome:_1	GeneMark.hmm3	CDS	107677655	107677899	.	-	2	ID=g5445.t2.CDS1;Parent=g5445.t2;
OX371260.1_Lypha_dubia_genome_assembly,_chromosome:_1	GeneMark.hmm3	exon	107677655	107677899	0	-	.	ID=g5445.t2.exon1;Parent=g5445.t2;
OX371260.1_Lypha_dubia_genome_assembly,_chromosome:_1	GeneMark.hmm3	intron	107677900	107677955	.	-	0	ID=g5445.t2.intron1;Parent=g5445.t2;
OX371260.1_Lypha_dubia_genome_assembly,_chromosome:_1	GeneMark.hmm3	CDS	107677956	107678022	.	-	0	ID=g5445.t2.CDS2;Parent=g5445.t2;
OX371260.1_Lypha_dubia_genome_assembly,_chromosome:_1	GeneMark.hmm3	exon	107677956	107678022	0	-	.	ID=g5445.t2.exon2;Parent=g5445.t2;
OX371260.1_Lypha_dubia_genome_assembly,_chromosome:_1	GeneMark.hmm3	start_codon	107678020	107678022	.	-	0	ID=g5445.t2.start1;Parent=g5445.t2;
OX371260.1_Lypha_dubia_genome_assembly,_chromosome:_1	AUGUSTUS	gene	107678895	107679614	.	-	.	ID=g5446;
OX371260.1_Lypha_dubia_genome_assembly,_chromosome:_1	AUGUSTUS	mRNA	107678895	107679614	0.96	-	.	ID=g5446.t1;Parent=g5446;
OX371260.1_Lypha_dubia_genome_assembly,_chromosome:_1	AUGUSTUS	stop_codon	107678895	107678897	.	-	0	ID=g5446.t1.stop1;Parent=g5446.t1;
OX371260.1_Lypha_dubia_genome_assembly,_chromosome:_1	AUGUSTUS	CDS	107678895	107678928	1	-	1	ID=g5446.t1.CDS1;Parent=g5446.t1;
OX371260.1_Lypha_dubia_genome_assembly,_chromosome:_1	AUGUSTUS	exon	107678895	107678928	.	-	.	ID=g5446.t1.exon1;Parent=g5446.t1;
OX371260.1_Lypha_dubia_genome_assembly,_chromosome:_1	AUGUSTUS	intron	107678929	107679004	0.99	-	.	ID=g5446.t1.intron1;Parent=g5446.t1;
OX371260.1_Lypha_dubia_genome_assembly,_chromosome:_1	AUGUSTUS	CDS	107679005	107679505	0.96	-	1	ID=g5446.t1.CDS2;Parent=g5446.t1;
OX371260.1_Lypha_dubia_genome_assembly,_chromosome:_1	AUGUSTUS	exon	107679005	107679505	.	-	.	ID=g5446.t1.exon2;Parent=g5446.t1;
OX371260.1_Lypha_dubia_genome_assembly,_chromosome:_1	AUGUSTUS	intron	107679506	107679567	0.97	-	.	ID=g5446.t1.intron2;Parent=g5446.t1;
OX371260.1_Lypha_dubia_genome_assembly,_chromosome:_1	AUGUSTUS	CDS	107679568	107679614	0.97	-	0	ID=g5446.t1.CDS3;Parent=g5446.t1;
OX371260.1_Lypha_dubia_genome_assembly,_chromosome:_1	AUGUSTUS	exon	107679568	107679614	.	-	.	ID=g5446.t1.exon3;Parent=g5446.t1;
OX371260.1_Lypha_dubia_genome_assembly,_chromosome:_1	AUGUSTUS	start_codon	107679612	107679614	.	-	0	ID=g5446.t1.start1;Parent=g5446.t1;
OX371260.1_Lypha_dubia_genome_assembly,_chromosome:_1	AUGUSTUS	gene	107685438	107686420	.	-	.	ID=g5447;
OX371260.1_Lypha_dubia_genome_assembly,_chromosome:_1	AUGUSTUS	mRNA	107685438	107686420	1	-	.	ID=g5447.t1;Parent=g5447;
OX371260.1_Lypha_dubia_genome_assembly,_chromosome:_1	AUGUSTUS	stop_codon	107685438	107685440	.	-	0	ID=g5447.t1.stop1;Parent=g5447.t1;
OX371260.1_Lypha_dubia_genome_assembly,_chromosome:_1	AUGUSTUS	CDS	107685438	107685576	1	-	1	ID=g5447.t1.CDS1;Parent=g5447.t1;
OX371260.1_Lypha_dubia_genome_assembly,_chromosome:_1	AUGUSTUS	exon	107685438	107685576	.	-	.	ID=g5447.t1.exon1;Parent=g5447.t1;
OX371260.1_Lypha_dubia_genome_assembly,_chromosome:_1	AUGUSTUS	intron	107685577	107685636	1	-	.	ID=g5447.t1.intron1;Parent=g5447.t1;
OX371260.1_Lypha_dubia_genome_assembly,_chromosome:_1	AUGUSTUS	CDS	107685637	107686029	1	-	1	ID=g5447.t1.CDS2;Parent=g5447.t1;
OX371260.1_Lypha_dubia_genome_assembly,_chromosome:_1	AUGUSTUS	exon	107685637	107686029	.	-	.	ID=g5447.t1.exon2;Parent=g5447.t1;
OX371260.1_Lypha_dubia_genome_assembly,_chromosome:_1	AUGUSTUS	intron	107686030	107686196	1	-	.	ID=g5447.t1.intron2;Parent=g5447.t1;
OX371260.1_Lypha_dubia_genome_assembly,_chromosome:_1	AUGUSTUS	CDS	107686197	107686420	1	-	0	ID=g5447.t1.CDS3;Parent=g5447.t1;
OX371260.1_Lypha_dubia_genome_assembly,_chromosome:_1	AUGUSTUS	exon	107686197	107686420	.	-	.	ID=g5447.t1.exon3;Parent=g5447.t1;
OX371260.1_Lypha_dubia_genome_assembly,_chromosome:_1	AUGUSTUS	start_codon	107686418	107686420	.	-	0	ID=g5447.t1.start1;Parent=g5447.t1;
OX371260.1_Lypha_dubia_genome_assembly,_chromosome:_1	AUGUSTUS	gene	107695784	107697229	.	-	.	ID=g5448;
OX371260.1_Lypha_dubia_genome_assembly,_chromosome:_1	AUGUSTUS	mRNA	107695784	107697229	1	-	.	ID=g5448.t1;Parent=g5448;
OX371260.1_Lypha_dubia_genome_assembly,_chromosome:_1	AUGUSTUS	stop_codon	107695784	107695786	.	-	0	ID=g5448.t1.stop1;Parent=g5448.t1;
OX371260.1_Lypha_dubia_genome_assembly,_chromosome:_1	AUGUSTUS	CDS	107695784	107697229	1	-	0	ID=g5448.t1.CDS1;Parent=g5448.t1;
OX371260.1_Lypha_dubia_genome_assembly,_chromosome:_1	AUGUSTUS	exon	107695784	107697229	.	-	.	ID=g5448.t1.exon1;Parent=g5448.t1;
OX371260.1_Lypha_dubia_genome_assembly,_chromosome:_1	AUGUSTUS	start_codon	107697227	107697229	.	-	0	ID=g5448.t1.start1;Parent=g5448.t1;
OX371260.1_Lypha_dubia_genome_assembly,_chromosome:_1	AUGUSTUS	gene	107699332	107705282	.	+	.	ID=g5449;
OX371260.1_Lypha_dubia_genome_assembly,_chromosome:_1	AUGUSTUS	mRNA	107699332	107705282	1	+	.	ID=g5449.t1;Parent=g5449;
OX371260.1_Lypha_dubia_genome_assembly,_chromosome:_1	AUGUSTUS	start_codon	107699332	107699334	.	+	0	ID=g5449.t1.start1;Parent=g5449.t1;
OX371260.1_Lypha_dubia_genome_assembly,_chromosome:_1	AUGUSTUS	CDS	107699332	107699367	1	+	0	ID=g5449.t1.CDS1;Parent=g5449.t1;
OX371260.1_Lypha_dubia_genome_assembly,_chromosome:_1	AUGUSTUS	exon	107699332	107699367	.	+	.	ID=g5449.t1.exon1;Parent=g5449.t1;
OX371260.1_Lypha_dubia_genome_assembly,_chromosome:_1	AUGUSTUS	intron	107699368	107700414	1	+	.	ID=g5449.t1.intron1;Parent=g5449.t1;
OX371260.1_Lypha_dubia_genome_assembly,_chromosome:_1	AUGUSTUS	CDS	107700415	107700479	1	+	0	ID=g5449.t1.CDS2;Parent=g5449.t1;
OX371260.1_Lypha_dubia_genome_assembly,_chromosome:_1	AUGUSTUS	exon	107700415	107700479	.	+	.	ID=g5449.t1.exon2;Parent=g5449.t1;
OX371260.1_Lypha_dubia_genome_assembly,_chromosome:_1	AUGUSTUS	intron	107700480	107700536	1	+	.	ID=g5449.t1.intron2;Parent=g5449.t1;
OX371260.1_Lypha_dubia_genome_assembly,_chromosome:_1	AUGUSTUS	CDS	107700537	107700711	1	+	1	ID=g5449.t1.CDS3;Parent=g5449.t1;
OX371260.1_Lypha_dubia_genome_assembly,_chromosome:_1	AUGUSTUS	exon	107700537	107700711	.	+	.	ID=g5449.t1.exon3;Parent=g5449.t1;
OX371260.1_Lypha_dubia_genome_assembly,_chromosome:_1	AUGUSTUS	intron	107700712	107704262	1	+	.	ID=g5449.t1.intron3;Parent=g5449.t1;
OX371260.1_Lypha_dubia_genome_assembly,_chromosome:_1	AUGUSTUS	CDS	107704263	107704414	1	+	0	ID=g5449.t1.CDS4;Parent=g5449.t1;
OX371260.1_Lypha_dubia_genome_assembly,_chromosome:_1	AUGUSTUS	exon	107704263	107704414	.	+	.	ID=g5449.t1.exon4;Parent=g5449.t1;
OX371260.1_Lypha_dubia_genome_assembly,_chromosome:_1	AUGUSTUS	intron	107704415	107704469	1	+	.	ID=g5449.t1.intron4;Parent=g5449.t1;
OX371260.1_Lypha_dubia_genome_assembly,_chromosome:_1	AUGUSTUS	CDS	107704470	107704779	1	+	1	ID=g5449.t1.CDS5;Parent=g5449.t1;
OX371260.1_Lypha_dubia_genome_assembly,_chromosome:_1	AUGUSTUS	exon	107704470	107704779	.	+	.	ID=g5449.t1.exon5;Parent=g5449.t1;
OX371260.1_Lypha_dubia_genome_assembly,_chromosome:_1	AUGUSTUS	intron	107704780	107704835	1	+	.	ID=g5449.t1.intron5;Parent=g5449.t1;
OX371260.1_Lypha_dubia_genome_assembly,_chromosome:_1	AUGUSTUS	CDS	107704836	107705072	1	+	0	ID=g5449.t1.CDS6;Parent=g5449.t1;
OX371260.1_Lypha_dubia_genome_assembly,_chromosome:_1	AUGUSTUS	exon	107704836	107705072	.	+	.	ID=g5449.t1.exon6;Parent=g5449.t1;
OX371260.1_Lypha_dubia_genome_assembly,_chromosome:_1	AUGUSTUS	intron	107705073	107705138	1	+	.	ID=g5449.t1.intron6;Parent=g5449.t1;
OX371260.1_Lypha_dubia_genome_assembly,_chromosome:_1	AUGUSTUS	CDS	107705139	107705282	1	+	0	ID=g5449.t1.CDS7;Parent=g5449.t1;
OX371260.1_Lypha_dubia_genome_assembly,_chromosome:_1	AUGUSTUS	exon	107705139	107705282	.	+	.	ID=g5449.t1.exon7;Parent=g5449.t1;
OX371260.1_Lypha_dubia_genome_assembly,_chromosome:_1	AUGUSTUS	stop_codon	107705280	107705282	.	+	0	ID=g5449.t1.stop1;Parent=g5449.t1;
OX371260.1_Lypha_dubia_genome_assembly,_chromosome:_1	AUGUSTUS	mRNA	107700424	107705282	0.96	+	.	ID=g5449.t2;Parent=g5449;
OX371260.1_Lypha_dubia_genome_assembly,_chromosome:_1	AUGUSTUS	start_codon	107700424	107700426	.	+	0	ID=g5449.t2.start1;Parent=g5449.t2;
OX371260.1_Lypha_dubia_genome_assembly,_chromosome:_1	AUGUSTUS	CDS	107700424	107700479	0.96	+	0	ID=g5449.t2.CDS1;Parent=g5449.t2;
OX371260.1_Lypha_dubia_genome_assembly,_chromosome:_1	AUGUSTUS	exon	107700424	107700479	.	+	.	ID=g5449.t2.exon1;Parent=g5449.t2;
OX371260.1_Lypha_dubia_genome_assembly,_chromosome:_1	AUGUSTUS	intron	107700480	107700536	1	+	.	ID=g5449.t2.intron1;Parent=g5449.t2;
OX371260.1_Lypha_dubia_genome_assembly,_chromosome:_1	AUGUSTUS	CDS	107700537	107700711	1	+	1	ID=g5449.t2.CDS2;Parent=g5449.t2;
OX371260.1_Lypha_dubia_genome_assembly,_chromosome:_1	AUGUSTUS	exon	107700537	107700711	.	+	.	ID=g5449.t2.exon2;Parent=g5449.t2;
OX371260.1_Lypha_dubia_genome_assembly,_chromosome:_1	AUGUSTUS	intron	107700712	107704262	1	+	.	ID=g5449.t2.intron2;Parent=g5449.t2;
OX371260.1_Lypha_dubia_genome_assembly,_chromosome:_1	AUGUSTUS	CDS	107704263	107704414	1	+	0	ID=g5449.t2.CDS3;Parent=g5449.t2;
OX371260.1_Lypha_dubia_genome_assembly,_chromosome:_1	AUGUSTUS	exon	107704263	107704414	.	+	.	ID=g5449.t2.exon3;Parent=g5449.t2;
OX371260.1_Lypha_dubia_genome_assembly,_chromosome:_1	AUGUSTUS	intron	107704415	107704469	1	+	.	ID=g5449.t2.intron3;Parent=g5449.t2;
OX371260.1_Lypha_dubia_genome_assembly,_chromosome:_1	AUGUSTUS	CDS	107704470	107704779	1	+	1	ID=g5449.t2.CDS4;Parent=g5449.t2;
OX371260.1_Lypha_dubia_genome_assembly,_chromosome:_1	AUGUSTUS	exon	107704470	107704779	.	+	.	ID=g5449.t2.exon4;Parent=g5449.t2;
OX371260.1_Lypha_dubia_genome_assembly,_chromosome:_1	AUGUSTUS	intron	107704780	107704835	1	+	.	ID=g5449.t2.intron4;Parent=g5449.t2;
OX371260.1_Lypha_dubia_genome_assembly,_chromosome:_1	AUGUSTUS	CDS	107704836	107705072	1	+	0	ID=g5449.t2.CDS5;Parent=g5449.t2;
OX371260.1_Lypha_dubia_genome_assembly,_chromosome:_1	AUGUSTUS	exon	107704836	107705072	.	+	.	ID=g5449.t2.exon5;Parent=g5449.t2;
OX371260.1_Lypha_dubia_genome_assembly,_chromosome:_1	AUGUSTUS	intron	107705073	107705138	1	+	.	ID=g5449.t2.intron5;Parent=g5449.t2;
OX371260.1_Lypha_dubia_genome_assembly,_chromosome:_1	AUGUSTUS	CDS	107705139	107705282	1	+	0	ID=g5449.t2.CDS6;Parent=g5449.t2;
OX371260.1_Lypha_dubia_genome_assembly,_chromosome:_1	AUGUSTUS	exon	107705139	107705282	.	+	.	ID=g5449.t2.exon6;Parent=g5449.t2;
OX371260.1_Lypha_dubia_genome_assembly,_chromosome:_1	AUGUSTUS	stop_codon	107705280	107705282	.	+	0	ID=g5449.t2.stop1;Parent=g5449.t2;
OX371260.1_Lypha_dubia_genome_assembly,_chromosome:_1	AUGUSTUS	gene	107699660	107700070	.	-	.	ID=g5450;
OX371260.1_Lypha_dubia_genome_assembly,_chromosome:_1	AUGUSTUS	mRNA	107699660	107700070	1	-	.	ID=g5450.t1;Parent=g5450;
OX371260.1_Lypha_dubia_genome_assembly,_chromosome:_1	AUGUSTUS	stop_codon	107699660	107699662	.	-	0	ID=g5450.t1.stop1;Parent=g5450.t1;
OX371260.1_Lypha_dubia_genome_assembly,_chromosome:_1	AUGUSTUS	CDS	107699660	107700070	1	-	0	ID=g5450.t1.CDS1;Parent=g5450.t1;
OX371260.1_Lypha_dubia_genome_assembly,_chromosome:_1	AUGUSTUS	exon	107699660	107700070	.	-	.	ID=g5450.t1.exon1;Parent=g5450.t1;
OX371260.1_Lypha_dubia_genome_assembly,_chromosome:_1	AUGUSTUS	start_codon	107700068	107700070	.	-	0	ID=g5450.t1.start1;Parent=g5450.t1;
OX371260.1_Lypha_dubia_genome_assembly,_chromosome:_1	AUGUSTUS	gene	107738185	107738802	.	-	.	ID=g5451;
OX371260.1_Lypha_dubia_genome_assembly,_chromosome:_1	AUGUSTUS	mRNA	107738185	107738802	1	-	.	ID=g5451.t1;Parent=g5451;
OX371260.1_Lypha_dubia_genome_assembly,_chromosome:_1	AUGUSTUS	stop_codon	107738185	107738187	.	-	0	ID=g5451.t1.stop1;Parent=g5451.t1;
OX371260.1_Lypha_dubia_genome_assembly,_chromosome:_1	AUGUSTUS	CDS	107738185	107738802	1	-	0	ID=g5451.t1.CDS1;Parent=g5451.t1;
OX371260.1_Lypha_dubia_genome_assembly,_chromosome:_1	AUGUSTUS	exon	107738185	107738802	.	-	.	ID=g5451.t1.exon1;Parent=g5451.t1;
OX371260.1_Lypha_dubia_genome_assembly,_chromosome:_1	AUGUSTUS	start_codon	107738800	107738802	.	-	0	ID=g5451.t1.start1;Parent=g5451.t1;
OX371260.1_Lypha_dubia_genome_assembly,_chromosome:_1	AUGUSTUS	mRNA	107738185	107738802	0.55	-	.	ID=g5451.t2;Parent=g5451;
OX371260.1_Lypha_dubia_genome_assembly,_chromosome:_1	AUGUSTUS	stop_codon	107738185	107738187	.	-	0	ID=g5451.t2.stop1;Parent=g5451.t2;
OX371260.1_Lypha_dubia_genome_assembly,_chromosome:_1	AUGUSTUS	CDS	107738185	107738397	0.75	-	0	ID=g5451.t2.CDS1;Parent=g5451.t2;
OX371260.1_Lypha_dubia_genome_assembly,_chromosome:_1	AUGUSTUS	exon	107738185	107738397	.	-	.	ID=g5451.t2.exon1;Parent=g5451.t2;
OX371260.1_Lypha_dubia_genome_assembly,_chromosome:_1	AUGUSTUS	intron	107738398	107738679	0.55	-	.	ID=g5451.t2.intron1;Parent=g5451.t2;
OX371260.1_Lypha_dubia_genome_assembly,_chromosome:_1	AUGUSTUS	CDS	107738680	107738802	0.67	-	0	ID=g5451.t2.CDS2;Parent=g5451.t2;
OX371260.1_Lypha_dubia_genome_assembly,_chromosome:_1	AUGUSTUS	exon	107738680	107738802	.	-	.	ID=g5451.t2.exon2;Parent=g5451.t2;
OX371260.1_Lypha_dubia_genome_assembly,_chromosome:_1	AUGUSTUS	start_codon	107738800	107738802	.	-	0	ID=g5451.t2.start1;Parent=g5451.t2;
OX371260.1_Lypha_dubia_genome_assembly,_chromosome:_1	AUGUSTUS	gene	107738864	107739070	.	-	.	ID=g5452;
OX371260.1_Lypha_dubia_genome_assembly,_chromosome:_1	AUGUSTUS	mRNA	107738864	107739070	1	-	.	ID=g5452.t1;Parent=g5452;
OX371260.1_Lypha_dubia_genome_assembly,_chromosome:_1	AUGUSTUS	stop_codon	107738864	107738866	.	-	0	ID=g5452.t1.stop1;Parent=g5452.t1;
OX371260.1_Lypha_dubia_genome_assembly,_chromosome:_1	AUGUSTUS	CDS	107738864	107739070	1	-	0	ID=g5452.t1.CDS1;Parent=g5452.t1;
OX371260.1_Lypha_dubia_genome_assembly,_chromosome:_1	AUGUSTUS	exon	107738864	107739070	.	-	.	ID=g5452.t1.exon1;Parent=g5452.t1;
OX371260.1_Lypha_dubia_genome_assembly,_chromosome:_1	AUGUSTUS	start_codon	107739068	107739070	.	-	0	ID=g5452.t1.start1;Parent=g5452.t1;
OX371260.1_Lypha_dubia_genome_assembly,_chromosome:_1	AUGUSTUS	gene	107743188	107743601	.	-	.	ID=g5453;
OX371260.1_Lypha_dubia_genome_assembly,_chromosome:_1	AUGUSTUS	mRNA	107743188	107743601	1	-	.	ID=g5453.t1;Parent=g5453;
OX371260.1_Lypha_dubia_genome_assembly,_chromosome:_1	AUGUSTUS	stop_codon	107743188	107743190	.	-	0	ID=g5453.t1.stop1;Parent=g5453.t1;
OX371260.1_Lypha_dubia_genome_assembly,_chromosome:_1	AUGUSTUS	CDS	107743188	107743601	1	-	0	ID=g5453.t1.CDS1;Parent=g5453.t1;
OX371260.1_Lypha_dubia_genome_assembly,_chromosome:_1	AUGUSTUS	exon	107743188	107743601	.	-	.	ID=g5453.t1.exon1;Parent=g5453.t1;
OX371260.1_Lypha_dubia_genome_assembly,_chromosome:_1	AUGUSTUS	start_codon	107743599	107743601	.	-	0	ID=g5453.t1.start1;Parent=g5453.t1;
OX371260.1_Lypha_dubia_genome_assembly,_chromosome:_1	AUGUSTUS	gene	107743684	107746247	.	-	.	ID=g5454;
OX371260.1_Lypha_dubia_genome_assembly,_chromosome:_1	AUGUSTUS	mRNA	107743684	107744846	0.93	-	.	ID=g5454.t1;Parent=g5454;
OX371260.1_Lypha_dubia_genome_assembly,_chromosome:_1	AUGUSTUS	stop_codon	107743684	107743686	.	-	0	ID=g5454.t1.stop1;Parent=g5454.t1;
OX371260.1_Lypha_dubia_genome_assembly,_chromosome:_1	AUGUSTUS	CDS	107743684	107743698	1	-	0	ID=g5454.t1.CDS1;Parent=g5454.t1;
OX371260.1_Lypha_dubia_genome_assembly,_chromosome:_1	AUGUSTUS	exon	107743684	107743698	.	-	.	ID=g5454.t1.exon1;Parent=g5454.t1;
OX371260.1_Lypha_dubia_genome_assembly,_chromosome:_1	AUGUSTUS	intron	107743699	107743757	1	-	.	ID=g5454.t1.intron1;Parent=g5454.t1;
OX371260.1_Lypha_dubia_genome_assembly,_chromosome:_1	AUGUSTUS	CDS	107743758	107744846	0.93	-	0	ID=g5454.t1.CDS2;Parent=g5454.t1;
OX371260.1_Lypha_dubia_genome_assembly,_chromosome:_1	AUGUSTUS	exon	107743758	107744846	.	-	.	ID=g5454.t1.exon2;Parent=g5454.t1;
OX371260.1_Lypha_dubia_genome_assembly,_chromosome:_1	AUGUSTUS	start_codon	107744844	107744846	.	-	0	ID=g5454.t1.start1;Parent=g5454.t1;
OX371260.1_Lypha_dubia_genome_assembly,_chromosome:_1	AUGUSTUS	mRNA	107743684	107746247	0.36	-	.	ID=g5454.t2;Parent=g5454;
OX371260.1_Lypha_dubia_genome_assembly,_chromosome:_1	AUGUSTUS	stop_codon	107743684	107743686	.	-	0	ID=g5454.t2.stop1;Parent=g5454.t2;
OX371260.1_Lypha_dubia_genome_assembly,_chromosome:_1	AUGUSTUS	CDS	107743684	107743698	1	-	0	ID=g5454.t2.CDS1;Parent=g5454.t2;
OX371260.1_Lypha_dubia_genome_assembly,_chromosome:_1	AUGUSTUS	exon	107743684	107743698	.	-	.	ID=g5454.t2.exon1;Parent=g5454.t2;
OX371260.1_Lypha_dubia_genome_assembly,_chromosome:_1	AUGUSTUS	intron	107743699	107743757	1	-	.	ID=g5454.t2.intron1;Parent=g5454.t2;
OX371260.1_Lypha_dubia_genome_assembly,_chromosome:_1	AUGUSTUS	CDS	107743758	107744782	0.36	-	2	ID=g5454.t2.CDS2;Parent=g5454.t2;
OX371260.1_Lypha_dubia_genome_assembly,_chromosome:_1	AUGUSTUS	exon	107743758	107744782	.	-	.	ID=g5454.t2.exon2;Parent=g5454.t2;
OX371260.1_Lypha_dubia_genome_assembly,_chromosome:_1	AUGUSTUS	intron	107744783	107745017	0.36	-	.	ID=g5454.t2.intron2;Parent=g5454.t2;
OX371260.1_Lypha_dubia_genome_assembly,_chromosome:_1	AUGUSTUS	CDS	107745018	107745957	0.98	-	0	ID=g5454.t2.CDS3;Parent=g5454.t2;
OX371260.1_Lypha_dubia_genome_assembly,_chromosome:_1	AUGUSTUS	exon	107745018	107745957	.	-	.	ID=g5454.t2.exon3;Parent=g5454.t2;
OX371260.1_Lypha_dubia_genome_assembly,_chromosome:_1	AUGUSTUS	intron	107745958	107746145	1	-	.	ID=g5454.t2.intron3;Parent=g5454.t2;
OX371260.1_Lypha_dubia_genome_assembly,_chromosome:_1	AUGUSTUS	CDS	107746146	107746247	1	-	0	ID=g5454.t2.CDS4;Parent=g5454.t2;
OX371260.1_Lypha_dubia_genome_assembly,_chromosome:_1	AUGUSTUS	exon	107746146	107746247	.	-	.	ID=g5454.t2.exon4;Parent=g5454.t2;
OX371260.1_Lypha_dubia_genome_assembly,_chromosome:_1	AUGUSTUS	start_codon	107746245	107746247	.	-	0	ID=g5454.t2.start1;Parent=g5454.t2;
OX371260.1_Lypha_dubia_genome_assembly,_chromosome:_1	AUGUSTUS	gene	107748649	107757537	.	+	.	ID=g5455;
OX371260.1_Lypha_dubia_genome_assembly,_chromosome:_1	AUGUSTUS	mRNA	107748649	107757537	0.6	+	.	ID=g5455.t1;Parent=g5455;
OX371260.1_Lypha_dubia_genome_assembly,_chromosome:_1	AUGUSTUS	start_codon	107748649	107748651	.	+	0	ID=g5455.t1.start1;Parent=g5455.t1;
OX371260.1_Lypha_dubia_genome_assembly,_chromosome:_1	AUGUSTUS	CDS	107748649	107748825	0.6	+	0	ID=g5455.t1.CDS1;Parent=g5455.t1;
OX371260.1_Lypha_dubia_genome_assembly,_chromosome:_1	AUGUSTUS	exon	107748649	107748825	.	+	.	ID=g5455.t1.exon1;Parent=g5455.t1;
OX371260.1_Lypha_dubia_genome_assembly,_chromosome:_1	AUGUSTUS	intron	107748826	107757351	1	+	.	ID=g5455.t1.intron1;Parent=g5455.t1;
OX371260.1_Lypha_dubia_genome_assembly,_chromosome:_1	AUGUSTUS	CDS	107757352	107757537	1	+	0	ID=g5455.t1.CDS2;Parent=g5455.t1;
OX371260.1_Lypha_dubia_genome_assembly,_chromosome:_1	AUGUSTUS	exon	107757352	107757537	.	+	.	ID=g5455.t1.exon2;Parent=g5455.t1;
OX371260.1_Lypha_dubia_genome_assembly,_chromosome:_1	AUGUSTUS	stop_codon	107757535	107757537	.	+	0	ID=g5455.t1.stop1;Parent=g5455.t1;
OX371260.1_Lypha_dubia_genome_assembly,_chromosome:_1	AUGUSTUS	gene	107767292	107781436	.	-	.	ID=g5456;
OX371260.1_Lypha_dubia_genome_assembly,_chromosome:_1	AUGUSTUS	mRNA	107780210	107781436	1	-	.	ID=g5456.t1;Parent=g5456;
OX371260.1_Lypha_dubia_genome_assembly,_chromosome:_1	AUGUSTUS	stop_codon	107780210	107780212	.	-	0	ID=g5456.t1.stop1;Parent=g5456.t1;
OX371260.1_Lypha_dubia_genome_assembly,_chromosome:_1	AUGUSTUS	CDS	107780210	107781436	1	-	0	ID=g5456.t1.CDS1;Parent=g5456.t1;
OX371260.1_Lypha_dubia_genome_assembly,_chromosome:_1	AUGUSTUS	exon	107780210	107781436	.	-	.	ID=g5456.t1.exon1;Parent=g5456.t1;
OX371260.1_Lypha_dubia_genome_assembly,_chromosome:_1	AUGUSTUS	start_codon	107781434	107781436	.	-	0	ID=g5456.t1.start1;Parent=g5456.t1;
OX371260.1_Lypha_dubia_genome_assembly,_chromosome:_1	AUGUSTUS	mRNA	107767292	107781436	0.2	-	.	ID=g5456.t2;Parent=g5456;
OX371260.1_Lypha_dubia_genome_assembly,_chromosome:_1	AUGUSTUS	stop_codon	107767292	107767294	.	-	0	ID=g5456.t2.stop1;Parent=g5456.t2;
OX371260.1_Lypha_dubia_genome_assembly,_chromosome:_1	AUGUSTUS	CDS	107767292	107767646	0.94	-	1	ID=g5456.t2.CDS1;Parent=g5456.t2;
OX371260.1_Lypha_dubia_genome_assembly,_chromosome:_1	AUGUSTUS	exon	107767292	107767646	.	-	.	ID=g5456.t2.exon1;Parent=g5456.t2;
OX371260.1_Lypha_dubia_genome_assembly,_chromosome:_1	AUGUSTUS	intron	107767647	107780240	0.2	-	.	ID=g5456.t2.intron1;Parent=g5456.t2;
OX371260.1_Lypha_dubia_genome_assembly,_chromosome:_1	AUGUSTUS	CDS	107780241	107781436	0.2	-	0	ID=g5456.t2.CDS2;Parent=g5456.t2;
OX371260.1_Lypha_dubia_genome_assembly,_chromosome:_1	AUGUSTUS	exon	107780241	107781436	.	-	.	ID=g5456.t2.exon2;Parent=g5456.t2;
OX371260.1_Lypha_dubia_genome_assembly,_chromosome:_1	AUGUSTUS	start_codon	107781434	107781436	.	-	0	ID=g5456.t2.start1;Parent=g5456.t2;
OX371260.1_Lypha_dubia_genome_assembly,_chromosome:_1	AUGUSTUS	gene	107782007	107782927	.	-	.	ID=g5457;
OX371260.1_Lypha_dubia_genome_assembly,_chromosome:_1	AUGUSTUS	mRNA	107782007	107782927	1	-	.	ID=g5457.t1;Parent=g5457;
OX371260.1_Lypha_dubia_genome_assembly,_chromosome:_1	AUGUSTUS	stop_codon	107782007	107782009	.	-	0	ID=g5457.t1.stop1;Parent=g5457.t1;
OX371260.1_Lypha_dubia_genome_assembly,_chromosome:_1	AUGUSTUS	CDS	107782007	107782927	1	-	0	ID=g5457.t1.CDS1;Parent=g5457.t1;
OX371260.1_Lypha_dubia_genome_assembly,_chromosome:_1	AUGUSTUS	exon	107782007	107782927	.	-	.	ID=g5457.t1.exon1;Parent=g5457.t1;
OX371260.1_Lypha_dubia_genome_assembly,_chromosome:_1	AUGUSTUS	start_codon	107782925	107782927	.	-	0	ID=g5457.t1.start1;Parent=g5457.t1;
OX371260.1_Lypha_dubia_genome_assembly,_chromosome:_1	AUGUSTUS	gene	107834594	107838560	.	+	.	ID=g5458;
OX371260.1_Lypha_dubia_genome_assembly,_chromosome:_1	AUGUSTUS	mRNA	107834594	107838560	0.79	+	.	ID=g5458.t1;Parent=g5458;
OX371260.1_Lypha_dubia_genome_assembly,_chromosome:_1	AUGUSTUS	start_codon	107834594	107834596	.	+	0	ID=g5458.t1.start1;Parent=g5458.t1;
OX371260.1_Lypha_dubia_genome_assembly,_chromosome:_1	AUGUSTUS	CDS	107834594	107835889	0.87	+	0	ID=g5458.t1.CDS1;Parent=g5458.t1;
OX371260.1_Lypha_dubia_genome_assembly,_chromosome:_1	AUGUSTUS	exon	107834594	107835889	.	+	.	ID=g5458.t1.exon1;Parent=g5458.t1;
OX371260.1_Lypha_dubia_genome_assembly,_chromosome:_1	AUGUSTUS	intron	107835890	107835951	0.89	+	.	ID=g5458.t1.intron1;Parent=g5458.t1;
OX371260.1_Lypha_dubia_genome_assembly,_chromosome:_1	AUGUSTUS	CDS	107835952	107836503	0.81	+	0	ID=g5458.t1.CDS2;Parent=g5458.t1;
OX371260.1_Lypha_dubia_genome_assembly,_chromosome:_1	AUGUSTUS	exon	107835952	107836503	.	+	.	ID=g5458.t1.exon2;Parent=g5458.t1;
OX371260.1_Lypha_dubia_genome_assembly,_chromosome:_1	AUGUSTUS	intron	107836504	107838191	0.9	+	.	ID=g5458.t1.intron2;Parent=g5458.t1;
OX371260.1_Lypha_dubia_genome_assembly,_chromosome:_1	AUGUSTUS	CDS	107838192	107838560	0.92	+	0	ID=g5458.t1.CDS3;Parent=g5458.t1;
OX371260.1_Lypha_dubia_genome_assembly,_chromosome:_1	AUGUSTUS	exon	107838192	107838560	.	+	.	ID=g5458.t1.exon3;Parent=g5458.t1;
OX371260.1_Lypha_dubia_genome_assembly,_chromosome:_1	AUGUSTUS	stop_codon	107838558	107838560	.	+	0	ID=g5458.t1.stop1;Parent=g5458.t1;
OX371260.1_Lypha_dubia_genome_assembly,_chromosome:_1	AUGUSTUS	gene	107858608	107870345	.	+	.	ID=g5459;
OX371260.1_Lypha_dubia_genome_assembly,_chromosome:_1	AUGUSTUS	mRNA	107858608	107870345	1	+	.	ID=g5459.t1;Parent=g5459;
OX371260.1_Lypha_dubia_genome_assembly,_chromosome:_1	AUGUSTUS	start_codon	107858608	107858610	.	+	0	ID=g5459.t1.start1;Parent=g5459.t1;
OX371260.1_Lypha_dubia_genome_assembly,_chromosome:_1	AUGUSTUS	CDS	107858608	107858700	1	+	0	ID=g5459.t1.CDS1;Parent=g5459.t1;
OX371260.1_Lypha_dubia_genome_assembly,_chromosome:_1	AUGUSTUS	exon	107858608	107858700	.	+	.	ID=g5459.t1.exon1;Parent=g5459.t1;
OX371260.1_Lypha_dubia_genome_assembly,_chromosome:_1	AUGUSTUS	intron	107858701	107858779	1	+	.	ID=g5459.t1.intron1;Parent=g5459.t1;
OX371260.1_Lypha_dubia_genome_assembly,_chromosome:_1	AUGUSTUS	CDS	107858780	107859012	1	+	0	ID=g5459.t1.CDS2;Parent=g5459.t1;
OX371260.1_Lypha_dubia_genome_assembly,_chromosome:_1	AUGUSTUS	exon	107858780	107859012	.	+	.	ID=g5459.t1.exon2;Parent=g5459.t1;
OX371260.1_Lypha_dubia_genome_assembly,_chromosome:_1	AUGUSTUS	intron	107859013	107859089	1	+	.	ID=g5459.t1.intron2;Parent=g5459.t1;
OX371260.1_Lypha_dubia_genome_assembly,_chromosome:_1	AUGUSTUS	CDS	107859090	107859809	1	+	1	ID=g5459.t1.CDS3;Parent=g5459.t1;
OX371260.1_Lypha_dubia_genome_assembly,_chromosome:_1	AUGUSTUS	exon	107859090	107859809	.	+	.	ID=g5459.t1.exon3;Parent=g5459.t1;
OX371260.1_Lypha_dubia_genome_assembly,_chromosome:_1	AUGUSTUS	intron	107859810	107867101	1	+	.	ID=g5459.t1.intron3;Parent=g5459.t1;
OX371260.1_Lypha_dubia_genome_assembly,_chromosome:_1	AUGUSTUS	CDS	107867102	107867236	1	+	1	ID=g5459.t1.CDS4;Parent=g5459.t1;
OX371260.1_Lypha_dubia_genome_assembly,_chromosome:_1	AUGUSTUS	exon	107867102	107867236	.	+	.	ID=g5459.t1.exon4;Parent=g5459.t1;
OX371260.1_Lypha_dubia_genome_assembly,_chromosome:_1	AUGUSTUS	intron	107867237	107868913	1	+	.	ID=g5459.t1.intron4;Parent=g5459.t1;
OX371260.1_Lypha_dubia_genome_assembly,_chromosome:_1	AUGUSTUS	CDS	107868914	107869010	1	+	1	ID=g5459.t1.CDS5;Parent=g5459.t1;
OX371260.1_Lypha_dubia_genome_assembly,_chromosome:_1	AUGUSTUS	exon	107868914	107869010	.	+	.	ID=g5459.t1.exon5;Parent=g5459.t1;
OX371260.1_Lypha_dubia_genome_assembly,_chromosome:_1	AUGUSTUS	intron	107869011	107869064	1	+	.	ID=g5459.t1.intron5;Parent=g5459.t1;
OX371260.1_Lypha_dubia_genome_assembly,_chromosome:_1	AUGUSTUS	CDS	107869065	107869199	1	+	0	ID=g5459.t1.CDS6;Parent=g5459.t1;
OX371260.1_Lypha_dubia_genome_assembly,_chromosome:_1	AUGUSTUS	exon	107869065	107869199	.	+	.	ID=g5459.t1.exon6;Parent=g5459.t1;
OX371260.1_Lypha_dubia_genome_assembly,_chromosome:_1	AUGUSTUS	intron	107869200	107869264	1	+	.	ID=g5459.t1.intron6;Parent=g5459.t1;
OX371260.1_Lypha_dubia_genome_assembly,_chromosome:_1	AUGUSTUS	CDS	107869265	107869520	1	+	0	ID=g5459.t1.CDS7;Parent=g5459.t1;
OX371260.1_Lypha_dubia_genome_assembly,_chromosome:_1	AUGUSTUS	exon	107869265	107869520	.	+	.	ID=g5459.t1.exon7;Parent=g5459.t1;
OX371260.1_Lypha_dubia_genome_assembly,_chromosome:_1	AUGUSTUS	intron	107869521	107869578	1	+	.	ID=g5459.t1.intron7;Parent=g5459.t1;
OX371260.1_Lypha_dubia_genome_assembly,_chromosome:_1	AUGUSTUS	CDS	107869579	107869723	1	+	2	ID=g5459.t1.CDS8;Parent=g5459.t1;
OX371260.1_Lypha_dubia_genome_assembly,_chromosome:_1	AUGUSTUS	exon	107869579	107869723	.	+	.	ID=g5459.t1.exon8;Parent=g5459.t1;
OX371260.1_Lypha_dubia_genome_assembly,_chromosome:_1	AUGUSTUS	intron	107869724	107869805	1	+	.	ID=g5459.t1.intron8;Parent=g5459.t1;
OX371260.1_Lypha_dubia_genome_assembly,_chromosome:_1	AUGUSTUS	CDS	107869806	107870141	1	+	1	ID=g5459.t1.CDS9;Parent=g5459.t1;
OX371260.1_Lypha_dubia_genome_assembly,_chromosome:_1	AUGUSTUS	exon	107869806	107870141	.	+	.	ID=g5459.t1.exon9;Parent=g5459.t1;
OX371260.1_Lypha_dubia_genome_assembly,_chromosome:_1	AUGUSTUS	intron	107870142	107870218	1	+	.	ID=g5459.t1.intron9;Parent=g5459.t1;
OX371260.1_Lypha_dubia_genome_assembly,_chromosome:_1	AUGUSTUS	CDS	107870219	107870345	1	+	1	ID=g5459.t1.CDS10;Parent=g5459.t1;
OX371260.1_Lypha_dubia_genome_assembly,_chromosome:_1	AUGUSTUS	exon	107870219	107870345	.	+	.	ID=g5459.t1.exon10;Parent=g5459.t1;
OX371260.1_Lypha_dubia_genome_assembly,_chromosome:_1	AUGUSTUS	stop_codon	107870343	107870345	.	+	0	ID=g5459.t1.stop1;Parent=g5459.t1;
OX371260.1_Lypha_dubia_genome_assembly,_chromosome:_1	AUGUSTUS	gene	107883846	107885950	.	-	.	ID=g5460;
OX371260.1_Lypha_dubia_genome_assembly,_chromosome:_1	AUGUSTUS	mRNA	107883846	107885950	0.43	-	.	ID=g5460.t1;Parent=g5460;
OX371260.1_Lypha_dubia_genome_assembly,_chromosome:_1	AUGUSTUS	stop_codon	107883846	107883848	.	-	0	ID=g5460.t1.stop1;Parent=g5460.t1;
OX371260.1_Lypha_dubia_genome_assembly,_chromosome:_1	AUGUSTUS	CDS	107883846	107883851	0.46	-	0	ID=g5460.t1.CDS1;Parent=g5460.t1;
OX371260.1_Lypha_dubia_genome_assembly,_chromosome:_1	AUGUSTUS	exon	107883846	107883851	.	-	.	ID=g5460.t1.exon1;Parent=g5460.t1;
OX371260.1_Lypha_dubia_genome_assembly,_chromosome:_1	AUGUSTUS	intron	107883852	107885131	0.43	-	.	ID=g5460.t1.intron1;Parent=g5460.t1;
OX371260.1_Lypha_dubia_genome_assembly,_chromosome:_1	AUGUSTUS	CDS	107885132	107885950	0.85	-	0	ID=g5460.t1.CDS2;Parent=g5460.t1;
OX371260.1_Lypha_dubia_genome_assembly,_chromosome:_1	AUGUSTUS	exon	107885132	107885950	.	-	.	ID=g5460.t1.exon2;Parent=g5460.t1;
OX371260.1_Lypha_dubia_genome_assembly,_chromosome:_1	AUGUSTUS	start_codon	107885948	107885950	.	-	0	ID=g5460.t1.start1;Parent=g5460.t1;
OX371260.1_Lypha_dubia_genome_assembly,_chromosome:_1	AUGUSTUS	gene	107895255	107896057	.	-	.	ID=g5461;
OX371260.1_Lypha_dubia_genome_assembly,_chromosome:_1	AUGUSTUS	mRNA	107895255	107896057	0.25	-	.	ID=g5461.t1;Parent=g5461;
OX371260.1_Lypha_dubia_genome_assembly,_chromosome:_1	AUGUSTUS	stop_codon	107895255	107895257	.	-	0	ID=g5461.t1.stop1;Parent=g5461.t1;
OX371260.1_Lypha_dubia_genome_assembly,_chromosome:_1	AUGUSTUS	CDS	107895255	107895340	0.9	-	2	ID=g5461.t1.CDS1;Parent=g5461.t1;
OX371260.1_Lypha_dubia_genome_assembly,_chromosome:_1	AUGUSTUS	exon	107895255	107895340	.	-	.	ID=g5461.t1.exon1;Parent=g5461.t1;
OX371260.1_Lypha_dubia_genome_assembly,_chromosome:_1	AUGUSTUS	intron	107895341	107895429	0.52	-	.	ID=g5461.t1.intron1;Parent=g5461.t1;
OX371260.1_Lypha_dubia_genome_assembly,_chromosome:_1	AUGUSTUS	CDS	107895430	107895678	0.37	-	2	ID=g5461.t1.CDS2;Parent=g5461.t1;
OX371260.1_Lypha_dubia_genome_assembly,_chromosome:_1	AUGUSTUS	exon	107895430	107895678	.	-	.	ID=g5461.t1.exon2;Parent=g5461.t1;
OX371260.1_Lypha_dubia_genome_assembly,_chromosome:_1	AUGUSTUS	intron	107895679	107896026	0.41	-	.	ID=g5461.t1.intron2;Parent=g5461.t1;
OX371260.1_Lypha_dubia_genome_assembly,_chromosome:_1	AUGUSTUS	CDS	107896027	107896057	0.45	-	0	ID=g5461.t1.CDS3;Parent=g5461.t1;
OX371260.1_Lypha_dubia_genome_assembly,_chromosome:_1	AUGUSTUS	exon	107896027	107896057	.	-	.	ID=g5461.t1.exon3;Parent=g5461.t1;
OX371260.1_Lypha_dubia_genome_assembly,_chromosome:_1	AUGUSTUS	start_codon	107896055	107896057	.	-	0	ID=g5461.t1.start1;Parent=g5461.t1;
OX371260.1_Lypha_dubia_genome_assembly,_chromosome:_1	AUGUSTUS	mRNA	107895255	107895819	0.37	-	.	ID=g5461.t2;Parent=g5461;
OX371260.1_Lypha_dubia_genome_assembly,_chromosome:_1	AUGUSTUS	stop_codon	107895255	107895257	.	-	0	ID=g5461.t2.stop1;Parent=g5461.t2;
OX371260.1_Lypha_dubia_genome_assembly,_chromosome:_1	AUGUSTUS	CDS	107895255	107895340	0.88	-	2	ID=g5461.t2.CDS1;Parent=g5461.t2;
OX371260.1_Lypha_dubia_genome_assembly,_chromosome:_1	AUGUSTUS	exon	107895255	107895340	.	-	.	ID=g5461.t2.exon1;Parent=g5461.t2;
OX371260.1_Lypha_dubia_genome_assembly,_chromosome:_1	AUGUSTUS	intron	107895341	107895429	0.65	-	.	ID=g5461.t2.intron1;Parent=g5461.t2;
OX371260.1_Lypha_dubia_genome_assembly,_chromosome:_1	AUGUSTUS	CDS	107895430	107895650	0.37	-	1	ID=g5461.t2.CDS2;Parent=g5461.t2;
OX371260.1_Lypha_dubia_genome_assembly,_chromosome:_1	AUGUSTUS	exon	107895430	107895650	.	-	.	ID=g5461.t2.exon2;Parent=g5461.t2;
OX371260.1_Lypha_dubia_genome_assembly,_chromosome:_1	AUGUSTUS	intron	107895651	107895718	0.55	-	.	ID=g5461.t2.intron2;Parent=g5461.t2;
OX371260.1_Lypha_dubia_genome_assembly,_chromosome:_1	AUGUSTUS	CDS	107895719	107895819	0.58	-	0	ID=g5461.t2.CDS3;Parent=g5461.t2;
OX371260.1_Lypha_dubia_genome_assembly,_chromosome:_1	AUGUSTUS	exon	107895719	107895819	.	-	.	ID=g5461.t2.exon3;Parent=g5461.t2;
OX371260.1_Lypha_dubia_genome_assembly,_chromosome:_1	AUGUSTUS	start_codon	107895817	107895819	.	-	0	ID=g5461.t2.start1;Parent=g5461.t2;
OX371260.1_Lypha_dubia_genome_assembly,_chromosome:_1	AUGUSTUS	gene	107904087	107905049	.	+	.	ID=g5462;
OX371260.1_Lypha_dubia_genome_assembly,_chromosome:_1	AUGUSTUS	mRNA	107904087	107905049	0.99	+	.	ID=g5462.t1;Parent=g5462;
OX371260.1_Lypha_dubia_genome_assembly,_chromosome:_1	AUGUSTUS	start_codon	107904087	107904089	.	+	0	ID=g5462.t1.start1;Parent=g5462.t1;
OX371260.1_Lypha_dubia_genome_assembly,_chromosome:_1	AUGUSTUS	CDS	107904087	107905049	0.99	+	0	ID=g5462.t1.CDS1;Parent=g5462.t1;
OX371260.1_Lypha_dubia_genome_assembly,_chromosome:_1	AUGUSTUS	exon	107904087	107905049	.	+	.	ID=g5462.t1.exon1;Parent=g5462.t1;
OX371260.1_Lypha_dubia_genome_assembly,_chromosome:_1	AUGUSTUS	stop_codon	107905047	107905049	.	+	0	ID=g5462.t1.stop1;Parent=g5462.t1;
OX371260.1_Lypha_dubia_genome_assembly,_chromosome:_1	AUGUSTUS	gene	107905161	107905646	.	+	.	ID=g5463;
OX371260.1_Lypha_dubia_genome_assembly,_chromosome:_1	AUGUSTUS	mRNA	107905161	107905646	0.99	+	.	ID=g5463.t1;Parent=g5463;
OX371260.1_Lypha_dubia_genome_assembly,_chromosome:_1	AUGUSTUS	start_codon	107905161	107905163	.	+	0	ID=g5463.t1.start1;Parent=g5463.t1;
OX371260.1_Lypha_dubia_genome_assembly,_chromosome:_1	AUGUSTUS	CDS	107905161	107905646	0.99	+	0	ID=g5463.t1.CDS1;Parent=g5463.t1;
OX371260.1_Lypha_dubia_genome_assembly,_chromosome:_1	AUGUSTUS	exon	107905161	107905646	.	+	.	ID=g5463.t1.exon1;Parent=g5463.t1;
OX371260.1_Lypha_dubia_genome_assembly,_chromosome:_1	AUGUSTUS	stop_codon	107905644	107905646	.	+	0	ID=g5463.t1.stop1;Parent=g5463.t1;
OX371260.1_Lypha_dubia_genome_assembly,_chromosome:_1	AUGUSTUS	gene	107912527	107914811	.	+	.	ID=g5464;
OX371260.1_Lypha_dubia_genome_assembly,_chromosome:_1	AUGUSTUS	mRNA	107912527	107914811	1	+	.	ID=g5464.t1;Parent=g5464;
OX371260.1_Lypha_dubia_genome_assembly,_chromosome:_1	AUGUSTUS	start_codon	107912527	107912529	.	+	0	ID=g5464.t1.start1;Parent=g5464.t1;
OX371260.1_Lypha_dubia_genome_assembly,_chromosome:_1	AUGUSTUS	CDS	107912527	107913019	1	+	0	ID=g5464.t1.CDS1;Parent=g5464.t1;
OX371260.1_Lypha_dubia_genome_assembly,_chromosome:_1	AUGUSTUS	exon	107912527	107913019	.	+	.	ID=g5464.t1.exon1;Parent=g5464.t1;
OX371260.1_Lypha_dubia_genome_assembly,_chromosome:_1	AUGUSTUS	intron	107913020	107913083	1	+	.	ID=g5464.t1.intron1;Parent=g5464.t1;
OX371260.1_Lypha_dubia_genome_assembly,_chromosome:_1	AUGUSTUS	CDS	107913084	107913490	1	+	2	ID=g5464.t1.CDS2;Parent=g5464.t1;
OX371260.1_Lypha_dubia_genome_assembly,_chromosome:_1	AUGUSTUS	exon	107913084	107913490	.	+	.	ID=g5464.t1.exon2;Parent=g5464.t1;
OX371260.1_Lypha_dubia_genome_assembly,_chromosome:_1	AUGUSTUS	intron	107913491	107913546	1	+	.	ID=g5464.t1.intron2;Parent=g5464.t1;
OX371260.1_Lypha_dubia_genome_assembly,_chromosome:_1	AUGUSTUS	CDS	107913547	107914052	1	+	0	ID=g5464.t1.CDS3;Parent=g5464.t1;
OX371260.1_Lypha_dubia_genome_assembly,_chromosome:_1	AUGUSTUS	exon	107913547	107914052	.	+	.	ID=g5464.t1.exon3;Parent=g5464.t1;
OX371260.1_Lypha_dubia_genome_assembly,_chromosome:_1	AUGUSTUS	intron	107914053	107914219	1	+	.	ID=g5464.t1.intron3;Parent=g5464.t1;
OX371260.1_Lypha_dubia_genome_assembly,_chromosome:_1	AUGUSTUS	CDS	107914220	107914612	1	+	1	ID=g5464.t1.CDS4;Parent=g5464.t1;
OX371260.1_Lypha_dubia_genome_assembly,_chromosome:_1	AUGUSTUS	exon	107914220	107914612	.	+	.	ID=g5464.t1.exon4;Parent=g5464.t1;
OX371260.1_Lypha_dubia_genome_assembly,_chromosome:_1	AUGUSTUS	intron	107914613	107914672	1	+	.	ID=g5464.t1.intron4;Parent=g5464.t1;
OX371260.1_Lypha_dubia_genome_assembly,_chromosome:_1	AUGUSTUS	CDS	107914673	107914811	1	+	1	ID=g5464.t1.CDS5;Parent=g5464.t1;
OX371260.1_Lypha_dubia_genome_assembly,_chromosome:_1	AUGUSTUS	exon	107914673	107914811	.	+	.	ID=g5464.t1.exon5;Parent=g5464.t1;
OX371260.1_Lypha_dubia_genome_assembly,_chromosome:_1	AUGUSTUS	stop_codon	107914809	107914811	.	+	0	ID=g5464.t1.stop1;Parent=g5464.t1;
OX371260.1_Lypha_dubia_genome_assembly,_chromosome:_1	AUGUSTUS	gene	107921335	107922756	.	-	.	ID=g5465;
OX371260.1_Lypha_dubia_genome_assembly,_chromosome:_1	AUGUSTUS	mRNA	107921335	107922756	1	-	.	ID=g5465.t1;Parent=g5465;
OX371260.1_Lypha_dubia_genome_assembly,_chromosome:_1	AUGUSTUS	stop_codon	107921335	107921337	.	-	0	ID=g5465.t1.stop1;Parent=g5465.t1;
OX371260.1_Lypha_dubia_genome_assembly,_chromosome:_1	AUGUSTUS	CDS	107921335	107922756	1	-	0	ID=g5465.t1.CDS1;Parent=g5465.t1;
OX371260.1_Lypha_dubia_genome_assembly,_chromosome:_1	AUGUSTUS	exon	107921335	107922756	.	-	.	ID=g5465.t1.exon1;Parent=g5465.t1;
OX371260.1_Lypha_dubia_genome_assembly,_chromosome:_1	AUGUSTUS	start_codon	107922754	107922756	.	-	0	ID=g5465.t1.start1;Parent=g5465.t1;
OX371260.1_Lypha_dubia_genome_assembly,_chromosome:_1	AUGUSTUS	gene	107925370	107926332	.	-	.	ID=g5466;
OX371260.1_Lypha_dubia_genome_assembly,_chromosome:_1	AUGUSTUS	mRNA	107925370	107926332	1	-	.	ID=g5466.t1;Parent=g5466;
OX371260.1_Lypha_dubia_genome_assembly,_chromosome:_1	AUGUSTUS	stop_codon	107925370	107925372	.	-	0	ID=g5466.t1.stop1;Parent=g5466.t1;
OX371260.1_Lypha_dubia_genome_assembly,_chromosome:_1	AUGUSTUS	CDS	107925370	107926332	1	-	0	ID=g5466.t1.CDS1;Parent=g5466.t1;
OX371260.1_Lypha_dubia_genome_assembly,_chromosome:_1	AUGUSTUS	exon	107925370	107926332	.	-	.	ID=g5466.t1.exon1;Parent=g5466.t1;
OX371260.1_Lypha_dubia_genome_assembly,_chromosome:_1	AUGUSTUS	start_codon	107926330	107926332	.	-	0	ID=g5466.t1.start1;Parent=g5466.t1;
OX371260.1_Lypha_dubia_genome_assembly,_chromosome:_1	AUGUSTUS	gene	107926598	107928148	.	-	.	ID=g5467;
OX371260.1_Lypha_dubia_genome_assembly,_chromosome:_1	AUGUSTUS	mRNA	107926598	107928148	0.12	-	.	ID=g5467.t1;Parent=g5467;
OX371260.1_Lypha_dubia_genome_assembly,_chromosome:_1	AUGUSTUS	stop_codon	107926598	107926600	.	-	0	ID=g5467.t1.stop1;Parent=g5467.t1;
OX371260.1_Lypha_dubia_genome_assembly,_chromosome:_1	AUGUSTUS	CDS	107926598	107928031	0.12	-	0	ID=g5467.t1.CDS1;Parent=g5467.t1;
OX371260.1_Lypha_dubia_genome_assembly,_chromosome:_1	AUGUSTUS	exon	107926598	107928031	.	-	.	ID=g5467.t1.exon1;Parent=g5467.t1;
OX371260.1_Lypha_dubia_genome_assembly,_chromosome:_1	AUGUSTUS	intron	107928032	107928124	0.18	-	.	ID=g5467.t1.intron1;Parent=g5467.t1;
OX371260.1_Lypha_dubia_genome_assembly,_chromosome:_1	AUGUSTUS	CDS	107928125	107928148	0.19	-	0	ID=g5467.t1.CDS2;Parent=g5467.t1;
OX371260.1_Lypha_dubia_genome_assembly,_chromosome:_1	AUGUSTUS	exon	107928125	107928148	.	-	.	ID=g5467.t1.exon2;Parent=g5467.t1;
OX371260.1_Lypha_dubia_genome_assembly,_chromosome:_1	AUGUSTUS	start_codon	107928146	107928148	.	-	0	ID=g5467.t1.start1;Parent=g5467.t1;
OX371260.1_Lypha_dubia_genome_assembly,_chromosome:_1	AUGUSTUS	gene	107936474	107937680	.	+	.	ID=g5468;
OX371260.1_Lypha_dubia_genome_assembly,_chromosome:_1	AUGUSTUS	mRNA	107936474	107937680	0.95	+	.	ID=g5468.t1;Parent=g5468;
OX371260.1_Lypha_dubia_genome_assembly,_chromosome:_1	AUGUSTUS	start_codon	107936474	107936476	.	+	0	ID=g5468.t1.start1;Parent=g5468.t1;
OX371260.1_Lypha_dubia_genome_assembly,_chromosome:_1	AUGUSTUS	CDS	107936474	107936594	0.96	+	0	ID=g5468.t1.CDS1;Parent=g5468.t1;
OX371260.1_Lypha_dubia_genome_assembly,_chromosome:_1	AUGUSTUS	exon	107936474	107936594	.	+	.	ID=g5468.t1.exon1;Parent=g5468.t1;
OX371260.1_Lypha_dubia_genome_assembly,_chromosome:_1	AUGUSTUS	intron	107936595	107937132	0.96	+	.	ID=g5468.t1.intron1;Parent=g5468.t1;
OX371260.1_Lypha_dubia_genome_assembly,_chromosome:_1	AUGUSTUS	CDS	107937133	107937518	0.97	+	2	ID=g5468.t1.CDS2;Parent=g5468.t1;
OX371260.1_Lypha_dubia_genome_assembly,_chromosome:_1	AUGUSTUS	exon	107937133	107937518	.	+	.	ID=g5468.t1.exon2;Parent=g5468.t1;
OX371260.1_Lypha_dubia_genome_assembly,_chromosome:_1	AUGUSTUS	intron	107937519	107937569	0.99	+	.	ID=g5468.t1.intron2;Parent=g5468.t1;
OX371260.1_Lypha_dubia_genome_assembly,_chromosome:_1	AUGUSTUS	CDS	107937570	107937680	0.99	+	0	ID=g5468.t1.CDS3;Parent=g5468.t1;
OX371260.1_Lypha_dubia_genome_assembly,_chromosome:_1	AUGUSTUS	exon	107937570	107937680	.	+	.	ID=g5468.t1.exon3;Parent=g5468.t1;
OX371260.1_Lypha_dubia_genome_assembly,_chromosome:_1	AUGUSTUS	stop_codon	107937678	107937680	.	+	0	ID=g5468.t1.stop1;Parent=g5468.t1;
OX371260.1_Lypha_dubia_genome_assembly,_chromosome:_1	AUGUSTUS	gene	107939025	107939402	.	-	.	ID=g5469;
OX371260.1_Lypha_dubia_genome_assembly,_chromosome:_1	AUGUSTUS	mRNA	107939025	107939402	0.95	-	.	ID=g5469.t1;Parent=g5469;
OX371260.1_Lypha_dubia_genome_assembly,_chromosome:_1	AUGUSTUS	stop_codon	107939025	107939027	.	-	0	ID=g5469.t1.stop1;Parent=g5469.t1;
OX371260.1_Lypha_dubia_genome_assembly,_chromosome:_1	AUGUSTUS	CDS	107939025	107939402	0.95	-	0	ID=g5469.t1.CDS1;Parent=g5469.t1;
OX371260.1_Lypha_dubia_genome_assembly,_chromosome:_1	AUGUSTUS	exon	107939025	107939402	.	-	.	ID=g5469.t1.exon1;Parent=g5469.t1;
OX371260.1_Lypha_dubia_genome_assembly,_chromosome:_1	AUGUSTUS	start_codon	107939400	107939402	.	-	0	ID=g5469.t1.start1;Parent=g5469.t1;
OX371260.1_Lypha_dubia_genome_assembly,_chromosome:_1	AUGUSTUS	gene	107947306	107949741	.	-	.	ID=g5470;
OX371260.1_Lypha_dubia_genome_assembly,_chromosome:_1	AUGUSTUS	mRNA	107947306	107949741	0.44	-	.	ID=g5470.t1;Parent=g5470;
OX371260.1_Lypha_dubia_genome_assembly,_chromosome:_1	AUGUSTUS	stop_codon	107947306	107947308	.	-	0	ID=g5470.t1.stop1;Parent=g5470.t1;
OX371260.1_Lypha_dubia_genome_assembly,_chromosome:_1	AUGUSTUS	CDS	107947306	107947688	0.61	-	2	ID=g5470.t1.CDS1;Parent=g5470.t1;
OX371260.1_Lypha_dubia_genome_assembly,_chromosome:_1	AUGUSTUS	exon	107947306	107947688	.	-	.	ID=g5470.t1.exon1;Parent=g5470.t1;
OX371260.1_Lypha_dubia_genome_assembly,_chromosome:_1	AUGUSTUS	intron	107947689	107948898	0.6	-	.	ID=g5470.t1.intron1;Parent=g5470.t1;
OX371260.1_Lypha_dubia_genome_assembly,_chromosome:_1	AUGUSTUS	CDS	107948899	107949529	0.45	-	0	ID=g5470.t1.CDS2;Parent=g5470.t1;
OX371260.1_Lypha_dubia_genome_assembly,_chromosome:_1	AUGUSTUS	exon	107948899	107949529	.	-	.	ID=g5470.t1.exon2;Parent=g5470.t1;
OX371260.1_Lypha_dubia_genome_assembly,_chromosome:_1	AUGUSTUS	intron	107949530	107949585	0.73	-	.	ID=g5470.t1.intron2;Parent=g5470.t1;
OX371260.1_Lypha_dubia_genome_assembly,_chromosome:_1	AUGUSTUS	CDS	107949586	107949741	0.97	-	0	ID=g5470.t1.CDS3;Parent=g5470.t1;
OX371260.1_Lypha_dubia_genome_assembly,_chromosome:_1	AUGUSTUS	exon	107949586	107949741	.	-	.	ID=g5470.t1.exon3;Parent=g5470.t1;
OX371260.1_Lypha_dubia_genome_assembly,_chromosome:_1	AUGUSTUS	start_codon	107949739	107949741	.	-	0	ID=g5470.t1.start1;Parent=g5470.t1;
OX371260.1_Lypha_dubia_genome_assembly,_chromosome:_1	AUGUSTUS	gene	107982199	107983510	.	+	.	ID=g5471;
OX371260.1_Lypha_dubia_genome_assembly,_chromosome:_1	AUGUSTUS	mRNA	107982199	107983510	0.94	+	.	ID=g5471.t1;Parent=g5471;
OX371260.1_Lypha_dubia_genome_assembly,_chromosome:_1	AUGUSTUS	start_codon	107982199	107982201	.	+	0	ID=g5471.t1.start1;Parent=g5471.t1;
OX371260.1_Lypha_dubia_genome_assembly,_chromosome:_1	AUGUSTUS	CDS	107982199	107982337	0.94	+	0	ID=g5471.t1.CDS1;Parent=g5471.t1;
OX371260.1_Lypha_dubia_genome_assembly,_chromosome:_1	AUGUSTUS	exon	107982199	107982337	.	+	.	ID=g5471.t1.exon1;Parent=g5471.t1;
OX371260.1_Lypha_dubia_genome_assembly,_chromosome:_1	AUGUSTUS	intron	107982338	107982407	0.95	+	.	ID=g5471.t1.intron1;Parent=g5471.t1;
OX371260.1_Lypha_dubia_genome_assembly,_chromosome:_1	AUGUSTUS	CDS	107982408	107982564	0.95	+	2	ID=g5471.t1.CDS2;Parent=g5471.t1;
OX371260.1_Lypha_dubia_genome_assembly,_chromosome:_1	AUGUSTUS	exon	107982408	107982564	.	+	.	ID=g5471.t1.exon2;Parent=g5471.t1;
OX371260.1_Lypha_dubia_genome_assembly,_chromosome:_1	AUGUSTUS	intron	107982565	107983193	1	+	.	ID=g5471.t1.intron2;Parent=g5471.t1;
OX371260.1_Lypha_dubia_genome_assembly,_chromosome:_1	AUGUSTUS	CDS	107983194	107983371	1	+	1	ID=g5471.t1.CDS3;Parent=g5471.t1;
OX371260.1_Lypha_dubia_genome_assembly,_chromosome:_1	AUGUSTUS	exon	107983194	107983371	.	+	.	ID=g5471.t1.exon3;Parent=g5471.t1;
OX371260.1_Lypha_dubia_genome_assembly,_chromosome:_1	AUGUSTUS	intron	107983372	107983441	1	+	.	ID=g5471.t1.intron3;Parent=g5471.t1;
OX371260.1_Lypha_dubia_genome_assembly,_chromosome:_1	AUGUSTUS	CDS	107983442	107983510	1	+	0	ID=g5471.t1.CDS4;Parent=g5471.t1;
OX371260.1_Lypha_dubia_genome_assembly,_chromosome:_1	AUGUSTUS	exon	107983442	107983510	.	+	.	ID=g5471.t1.exon4;Parent=g5471.t1;
OX371260.1_Lypha_dubia_genome_assembly,_chromosome:_1	AUGUSTUS	stop_codon	107983508	107983510	.	+	0	ID=g5471.t1.stop1;Parent=g5471.t1;
OX371260.1_Lypha_dubia_genome_assembly,_chromosome:_1	AUGUSTUS	gene	108027481	108028433	.	-	.	ID=g5472;
OX371260.1_Lypha_dubia_genome_assembly,_chromosome:_1	AUGUSTUS	mRNA	108027481	108028433	1	-	.	ID=g5472.t1;Parent=g5472;
OX371260.1_Lypha_dubia_genome_assembly,_chromosome:_1	AUGUSTUS	stop_codon	108027481	108027483	.	-	0	ID=g5472.t1.stop1;Parent=g5472.t1;
OX371260.1_Lypha_dubia_genome_assembly,_chromosome:_1	AUGUSTUS	CDS	108027481	108027806	1	-	2	ID=g5472.t1.CDS1;Parent=g5472.t1;
OX371260.1_Lypha_dubia_genome_assembly,_chromosome:_1	AUGUSTUS	exon	108027481	108027806	.	-	.	ID=g5472.t1.exon1;Parent=g5472.t1;
OX371260.1_Lypha_dubia_genome_assembly,_chromosome:_1	AUGUSTUS	intron	108027807	108027871	1	-	.	ID=g5472.t1.intron1;Parent=g5472.t1;
OX371260.1_Lypha_dubia_genome_assembly,_chromosome:_1	AUGUSTUS	CDS	108027872	108028433	1	-	0	ID=g5472.t1.CDS2;Parent=g5472.t1;
OX371260.1_Lypha_dubia_genome_assembly,_chromosome:_1	AUGUSTUS	exon	108027872	108028433	.	-	.	ID=g5472.t1.exon2;Parent=g5472.t1;
OX371260.1_Lypha_dubia_genome_assembly,_chromosome:_1	AUGUSTUS	start_codon	108028431	108028433	.	-	0	ID=g5472.t1.start1;Parent=g5472.t1;
OX371260.1_Lypha_dubia_genome_assembly,_chromosome:_1	AUGUSTUS	gene	108028529	108029530	.	-	.	ID=g5473;
OX371260.1_Lypha_dubia_genome_assembly,_chromosome:_1	AUGUSTUS	mRNA	108028529	108029530	1	-	.	ID=g5473.t1;Parent=g5473;
OX371260.1_Lypha_dubia_genome_assembly,_chromosome:_1	AUGUSTUS	stop_codon	108028529	108028531	.	-	0	ID=g5473.t1.stop1;Parent=g5473.t1;
OX371260.1_Lypha_dubia_genome_assembly,_chromosome:_1	AUGUSTUS	CDS	108028529	108029530	1	-	0	ID=g5473.t1.CDS1;Parent=g5473.t1;
OX371260.1_Lypha_dubia_genome_assembly,_chromosome:_1	AUGUSTUS	exon	108028529	108029530	.	-	.	ID=g5473.t1.exon1;Parent=g5473.t1;
OX371260.1_Lypha_dubia_genome_assembly,_chromosome:_1	AUGUSTUS	start_codon	108029528	108029530	.	-	0	ID=g5473.t1.start1;Parent=g5473.t1;
OX371260.1_Lypha_dubia_genome_assembly,_chromosome:_1	AUGUSTUS	gene	108040120	108041121	.	+	.	ID=g5474;
OX371260.1_Lypha_dubia_genome_assembly,_chromosome:_1	AUGUSTUS	mRNA	108040120	108041121	1	+	.	ID=g5474.t1;Parent=g5474;
OX371260.1_Lypha_dubia_genome_assembly,_chromosome:_1	AUGUSTUS	start_codon	108040120	108040122	.	+	0	ID=g5474.t1.start1;Parent=g5474.t1;
OX371260.1_Lypha_dubia_genome_assembly,_chromosome:_1	AUGUSTUS	CDS	108040120	108041121	1	+	0	ID=g5474.t1.CDS1;Parent=g5474.t1;
OX371260.1_Lypha_dubia_genome_assembly,_chromosome:_1	AUGUSTUS	exon	108040120	108041121	.	+	.	ID=g5474.t1.exon1;Parent=g5474.t1;
OX371260.1_Lypha_dubia_genome_assembly,_chromosome:_1	AUGUSTUS	stop_codon	108041119	108041121	.	+	0	ID=g5474.t1.stop1;Parent=g5474.t1;
OX371260.1_Lypha_dubia_genome_assembly,_chromosome:_1	AUGUSTUS	gene	108041217	108042169	.	+	.	ID=g5475;
OX371260.1_Lypha_dubia_genome_assembly,_chromosome:_1	AUGUSTUS	mRNA	108041217	108042169	1	+	.	ID=g5475.t1;Parent=g5475;
OX371260.1_Lypha_dubia_genome_assembly,_chromosome:_1	AUGUSTUS	start_codon	108041217	108041219	.	+	0	ID=g5475.t1.start1;Parent=g5475.t1;
OX371260.1_Lypha_dubia_genome_assembly,_chromosome:_1	AUGUSTUS	CDS	108041217	108041778	1	+	0	ID=g5475.t1.CDS1;Parent=g5475.t1;
OX371260.1_Lypha_dubia_genome_assembly,_chromosome:_1	AUGUSTUS	exon	108041217	108041778	.	+	.	ID=g5475.t1.exon1;Parent=g5475.t1;
OX371260.1_Lypha_dubia_genome_assembly,_chromosome:_1	AUGUSTUS	intron	108041779	108041843	1	+	.	ID=g5475.t1.intron1;Parent=g5475.t1;
OX371260.1_Lypha_dubia_genome_assembly,_chromosome:_1	AUGUSTUS	CDS	108041844	108042169	1	+	2	ID=g5475.t1.CDS2;Parent=g5475.t1;
OX371260.1_Lypha_dubia_genome_assembly,_chromosome:_1	AUGUSTUS	exon	108041844	108042169	.	+	.	ID=g5475.t1.exon2;Parent=g5475.t1;
OX371260.1_Lypha_dubia_genome_assembly,_chromosome:_1	AUGUSTUS	stop_codon	108042167	108042169	.	+	0	ID=g5475.t1.stop1;Parent=g5475.t1;
OX371260.1_Lypha_dubia_genome_assembly,_chromosome:_1	AUGUSTUS	gene	108056242	108062213	.	+	.	ID=g5476;
OX371260.1_Lypha_dubia_genome_assembly,_chromosome:_1	AUGUSTUS	mRNA	108056242	108062213	1	+	.	ID=g5476.t1;Parent=g5476;
OX371260.1_Lypha_dubia_genome_assembly,_chromosome:_1	AUGUSTUS	start_codon	108056242	108056244	.	+	0	ID=g5476.t1.start1;Parent=g5476.t1;
OX371260.1_Lypha_dubia_genome_assembly,_chromosome:_1	AUGUSTUS	CDS	108056242	108056384	1	+	0	ID=g5476.t1.CDS1;Parent=g5476.t1;
OX371260.1_Lypha_dubia_genome_assembly,_chromosome:_1	AUGUSTUS	exon	108056242	108056384	.	+	.	ID=g5476.t1.exon1;Parent=g5476.t1;
OX371260.1_Lypha_dubia_genome_assembly,_chromosome:_1	AUGUSTUS	intron	108056385	108058763	1	+	.	ID=g5476.t1.intron1;Parent=g5476.t1;
OX371260.1_Lypha_dubia_genome_assembly,_chromosome:_1	AUGUSTUS	CDS	108058764	108059130	1	+	1	ID=g5476.t1.CDS2;Parent=g5476.t1;
OX371260.1_Lypha_dubia_genome_assembly,_chromosome:_1	AUGUSTUS	exon	108058764	108059130	.	+	.	ID=g5476.t1.exon2;Parent=g5476.t1;
OX371260.1_Lypha_dubia_genome_assembly,_chromosome:_1	AUGUSTUS	intron	108059131	108059210	1	+	.	ID=g5476.t1.intron2;Parent=g5476.t1;
OX371260.1_Lypha_dubia_genome_assembly,_chromosome:_1	AUGUSTUS	CDS	108059211	108059628	1	+	0	ID=g5476.t1.CDS3;Parent=g5476.t1;
OX371260.1_Lypha_dubia_genome_assembly,_chromosome:_1	AUGUSTUS	exon	108059211	108059628	.	+	.	ID=g5476.t1.exon3;Parent=g5476.t1;
OX371260.1_Lypha_dubia_genome_assembly,_chromosome:_1	AUGUSTUS	intron	108059629	108059704	1	+	.	ID=g5476.t1.intron3;Parent=g5476.t1;
OX371260.1_Lypha_dubia_genome_assembly,_chromosome:_1	AUGUSTUS	CDS	108059705	108060071	1	+	2	ID=g5476.t1.CDS4;Parent=g5476.t1;
OX371260.1_Lypha_dubia_genome_assembly,_chromosome:_1	AUGUSTUS	exon	108059705	108060071	.	+	.	ID=g5476.t1.exon4;Parent=g5476.t1;
OX371260.1_Lypha_dubia_genome_assembly,_chromosome:_1	AUGUSTUS	intron	108060072	108060667	1	+	.	ID=g5476.t1.intron4;Parent=g5476.t1;
OX371260.1_Lypha_dubia_genome_assembly,_chromosome:_1	AUGUSTUS	CDS	108060668	108061492	1	+	1	ID=g5476.t1.CDS5;Parent=g5476.t1;
OX371260.1_Lypha_dubia_genome_assembly,_chromosome:_1	AUGUSTUS	exon	108060668	108061492	.	+	.	ID=g5476.t1.exon5;Parent=g5476.t1;
OX371260.1_Lypha_dubia_genome_assembly,_chromosome:_1	AUGUSTUS	intron	108061493	108061564	1	+	.	ID=g5476.t1.intron5;Parent=g5476.t1;
OX371260.1_Lypha_dubia_genome_assembly,_chromosome:_1	AUGUSTUS	CDS	108061565	108062213	1	+	1	ID=g5476.t1.CDS6;Parent=g5476.t1;
OX371260.1_Lypha_dubia_genome_assembly,_chromosome:_1	AUGUSTUS	exon	108061565	108062213	.	+	.	ID=g5476.t1.exon6;Parent=g5476.t1;
OX371260.1_Lypha_dubia_genome_assembly,_chromosome:_1	AUGUSTUS	stop_codon	108062211	108062213	.	+	0	ID=g5476.t1.stop1;Parent=g5476.t1;
OX371260.1_Lypha_dubia_genome_assembly,_chromosome:_1	AUGUSTUS	gene	108065570	108066037	.	-	.	ID=g5477;
OX371260.1_Lypha_dubia_genome_assembly,_chromosome:_1	AUGUSTUS	mRNA	108065570	108066037	1	-	.	ID=g5477.t1;Parent=g5477;
OX371260.1_Lypha_dubia_genome_assembly,_chromosome:_1	AUGUSTUS	stop_codon	108065570	108065572	.	-	0	ID=g5477.t1.stop1;Parent=g5477.t1;
OX371260.1_Lypha_dubia_genome_assembly,_chromosome:_1	AUGUSTUS	CDS	108065570	108066037	1	-	0	ID=g5477.t1.CDS1;Parent=g5477.t1;
OX371260.1_Lypha_dubia_genome_assembly,_chromosome:_1	AUGUSTUS	exon	108065570	108066037	.	-	.	ID=g5477.t1.exon1;Parent=g5477.t1;
OX371260.1_Lypha_dubia_genome_assembly,_chromosome:_1	AUGUSTUS	start_codon	108066035	108066037	.	-	0	ID=g5477.t1.start1;Parent=g5477.t1;
OX371260.1_Lypha_dubia_genome_assembly,_chromosome:_1	AUGUSTUS	gene	108068779	108069585	.	-	.	ID=g5478;
OX371260.1_Lypha_dubia_genome_assembly,_chromosome:_1	AUGUSTUS	mRNA	108068779	108069585	1	-	.	ID=g5478.t1;Parent=g5478;
OX371260.1_Lypha_dubia_genome_assembly,_chromosome:_1	AUGUSTUS	stop_codon	108068779	108068781	.	-	0	ID=g5478.t1.stop1;Parent=g5478.t1;
OX371260.1_Lypha_dubia_genome_assembly,_chromosome:_1	AUGUSTUS	CDS	108068779	108069585	1	-	0	ID=g5478.t1.CDS1;Parent=g5478.t1;
OX371260.1_Lypha_dubia_genome_assembly,_chromosome:_1	AUGUSTUS	exon	108068779	108069585	.	-	.	ID=g5478.t1.exon1;Parent=g5478.t1;
OX371260.1_Lypha_dubia_genome_assembly,_chromosome:_1	AUGUSTUS	start_codon	108069583	108069585	.	-	0	ID=g5478.t1.start1;Parent=g5478.t1;
OX371260.1_Lypha_dubia_genome_assembly,_chromosome:_1	AUGUSTUS	gene	108069740	108074163	.	+	.	ID=g5479;
OX371260.1_Lypha_dubia_genome_assembly,_chromosome:_1	AUGUSTUS	mRNA	108069740	108074163	0.96	+	.	ID=g5479.t1;Parent=g5479;
OX371260.1_Lypha_dubia_genome_assembly,_chromosome:_1	AUGUSTUS	start_codon	108069740	108069742	.	+	0	ID=g5479.t1.start1;Parent=g5479.t1;
OX371260.1_Lypha_dubia_genome_assembly,_chromosome:_1	AUGUSTUS	CDS	108069740	108069767	0.96	+	0	ID=g5479.t1.CDS1;Parent=g5479.t1;
OX371260.1_Lypha_dubia_genome_assembly,_chromosome:_1	AUGUSTUS	exon	108069740	108069767	.	+	.	ID=g5479.t1.exon1;Parent=g5479.t1;
OX371260.1_Lypha_dubia_genome_assembly,_chromosome:_1	AUGUSTUS	intron	108069768	108072785	0.96	+	.	ID=g5479.t1.intron1;Parent=g5479.t1;
OX371260.1_Lypha_dubia_genome_assembly,_chromosome:_1	AUGUSTUS	CDS	108072786	108073564	0.99	+	2	ID=g5479.t1.CDS2;Parent=g5479.t1;
OX371260.1_Lypha_dubia_genome_assembly,_chromosome:_1	AUGUSTUS	exon	108072786	108073564	.	+	.	ID=g5479.t1.exon2;Parent=g5479.t1;
OX371260.1_Lypha_dubia_genome_assembly,_chromosome:_1	AUGUSTUS	intron	108073565	108073634	1	+	.	ID=g5479.t1.intron2;Parent=g5479.t1;
OX371260.1_Lypha_dubia_genome_assembly,_chromosome:_1	AUGUSTUS	CDS	108073635	108074051	1	+	0	ID=g5479.t1.CDS3;Parent=g5479.t1;
OX371260.1_Lypha_dubia_genome_assembly,_chromosome:_1	AUGUSTUS	exon	108073635	108074051	.	+	.	ID=g5479.t1.exon3;Parent=g5479.t1;
OX371260.1_Lypha_dubia_genome_assembly,_chromosome:_1	AUGUSTUS	intron	108074052	108074127	1	+	.	ID=g5479.t1.intron3;Parent=g5479.t1;
OX371260.1_Lypha_dubia_genome_assembly,_chromosome:_1	AUGUSTUS	CDS	108074128	108074163	1	+	0	ID=g5479.t1.CDS4;Parent=g5479.t1;
OX371260.1_Lypha_dubia_genome_assembly,_chromosome:_1	AUGUSTUS	exon	108074128	108074163	.	+	.	ID=g5479.t1.exon4;Parent=g5479.t1;
OX371260.1_Lypha_dubia_genome_assembly,_chromosome:_1	AUGUSTUS	stop_codon	108074161	108074163	.	+	0	ID=g5479.t1.stop1;Parent=g5479.t1;
OX371260.1_Lypha_dubia_genome_assembly,_chromosome:_1	GeneMark.hmm3	mRNA	108072809	108074163	.	+	.	ID=g5479.t2;Parent=g5479;
OX371260.1_Lypha_dubia_genome_assembly,_chromosome:_1	GeneMark.hmm3	start_codon	108072809	108072811	.	+	0	ID=g5479.t2.start1;Parent=g5479.t2;
OX371260.1_Lypha_dubia_genome_assembly,_chromosome:_1	GeneMark.hmm3	CDS	108072809	108073564	.	+	0	ID=g5479.t2.CDS1;Parent=g5479.t2;
OX371260.1_Lypha_dubia_genome_assembly,_chromosome:_1	GeneMark.hmm3	exon	108072809	108073564	0	+	.	ID=g5479.t2.exon1;Parent=g5479.t2;
OX371260.1_Lypha_dubia_genome_assembly,_chromosome:_1	GeneMark.hmm3	intron	108073565	108073634	.	+	0	ID=g5479.t2.intron1;Parent=g5479.t2;
OX371260.1_Lypha_dubia_genome_assembly,_chromosome:_1	GeneMark.hmm3	CDS	108073635	108074051	.	+	0	ID=g5479.t2.CDS2;Parent=g5479.t2;
OX371260.1_Lypha_dubia_genome_assembly,_chromosome:_1	GeneMark.hmm3	exon	108073635	108074051	0	+	.	ID=g5479.t2.exon2;Parent=g5479.t2;
OX371260.1_Lypha_dubia_genome_assembly,_chromosome:_1	GeneMark.hmm3	intron	108074052	108074127	.	+	0	ID=g5479.t2.intron2;Parent=g5479.t2;
OX371260.1_Lypha_dubia_genome_assembly,_chromosome:_1	GeneMark.hmm3	CDS	108074128	108074163	.	+	0	ID=g5479.t2.CDS3;Parent=g5479.t2;
OX371260.1_Lypha_dubia_genome_assembly,_chromosome:_1	GeneMark.hmm3	exon	108074128	108074163	0	+	.	ID=g5479.t2.exon3;Parent=g5479.t2;
OX371260.1_Lypha_dubia_genome_assembly,_chromosome:_1	GeneMark.hmm3	stop_codon	108074161	108074163	.	+	0	ID=g5479.t2.stop1;Parent=g5479.t2;
OX371260.1_Lypha_dubia_genome_assembly,_chromosome:_1	AUGUSTUS	gene	108087638	108090250	.	-	.	ID=g5480;
OX371260.1_Lypha_dubia_genome_assembly,_chromosome:_1	AUGUSTUS	mRNA	108087638	108090250	0.79	-	.	ID=g5480.t1;Parent=g5480;
OX371260.1_Lypha_dubia_genome_assembly,_chromosome:_1	AUGUSTUS	stop_codon	108087638	108087640	.	-	0	ID=g5480.t1.stop1;Parent=g5480.t1;
OX371260.1_Lypha_dubia_genome_assembly,_chromosome:_1	AUGUSTUS	CDS	108087638	108087789	0.99	-	2	ID=g5480.t1.CDS1;Parent=g5480.t1;
OX371260.1_Lypha_dubia_genome_assembly,_chromosome:_1	AUGUSTUS	exon	108087638	108087789	.	-	.	ID=g5480.t1.exon1;Parent=g5480.t1;
OX371260.1_Lypha_dubia_genome_assembly,_chromosome:_1	AUGUSTUS	intron	108087790	108087937	0.96	-	.	ID=g5480.t1.intron1;Parent=g5480.t1;
OX371260.1_Lypha_dubia_genome_assembly,_chromosome:_1	AUGUSTUS	CDS	108087938	108087998	0.99	-	0	ID=g5480.t1.CDS2;Parent=g5480.t1;
OX371260.1_Lypha_dubia_genome_assembly,_chromosome:_1	AUGUSTUS	exon	108087938	108087998	.	-	.	ID=g5480.t1.exon2;Parent=g5480.t1;
OX371260.1_Lypha_dubia_genome_assembly,_chromosome:_1	AUGUSTUS	intron	108087999	108088071	1	-	.	ID=g5480.t1.intron2;Parent=g5480.t1;
OX371260.1_Lypha_dubia_genome_assembly,_chromosome:_1	AUGUSTUS	CDS	108088072	108088271	1	-	2	ID=g5480.t1.CDS3;Parent=g5480.t1;
OX371260.1_Lypha_dubia_genome_assembly,_chromosome:_1	AUGUSTUS	exon	108088072	108088271	.	-	.	ID=g5480.t1.exon3;Parent=g5480.t1;
OX371260.1_Lypha_dubia_genome_assembly,_chromosome:_1	AUGUSTUS	intron	108088272	108088328	1	-	.	ID=g5480.t1.intron3;Parent=g5480.t1;
OX371260.1_Lypha_dubia_genome_assembly,_chromosome:_1	AUGUSTUS	CDS	108088329	108088385	1	-	2	ID=g5480.t1.CDS4;Parent=g5480.t1;
OX371260.1_Lypha_dubia_genome_assembly,_chromosome:_1	AUGUSTUS	exon	108088329	108088385	.	-	.	ID=g5480.t1.exon4;Parent=g5480.t1;
OX371260.1_Lypha_dubia_genome_assembly,_chromosome:_1	AUGUSTUS	intron	108088386	108089712	0.84	-	.	ID=g5480.t1.intron4;Parent=g5480.t1;
OX371260.1_Lypha_dubia_genome_assembly,_chromosome:_1	AUGUSTUS	CDS	108089713	108090250	0.9	-	0	ID=g5480.t1.CDS5;Parent=g5480.t1;
OX371260.1_Lypha_dubia_genome_assembly,_chromosome:_1	AUGUSTUS	exon	108089713	108090250	.	-	.	ID=g5480.t1.exon5;Parent=g5480.t1;
OX371260.1_Lypha_dubia_genome_assembly,_chromosome:_1	AUGUSTUS	start_codon	108090248	108090250	.	-	0	ID=g5480.t1.start1;Parent=g5480.t1;
OX371260.1_Lypha_dubia_genome_assembly,_chromosome:_1	AUGUSTUS	gene	108115301	108117235	.	+	.	ID=g5481;
OX371260.1_Lypha_dubia_genome_assembly,_chromosome:_1	AUGUSTUS	mRNA	108115301	108117235	0.97	+	.	ID=g5481.t1;Parent=g5481;
OX371260.1_Lypha_dubia_genome_assembly,_chromosome:_1	AUGUSTUS	start_codon	108115301	108115303	.	+	0	ID=g5481.t1.start1;Parent=g5481.t1;
OX371260.1_Lypha_dubia_genome_assembly,_chromosome:_1	AUGUSTUS	CDS	108115301	108115377	1	+	0	ID=g5481.t1.CDS1;Parent=g5481.t1;
OX371260.1_Lypha_dubia_genome_assembly,_chromosome:_1	AUGUSTUS	exon	108115301	108115377	.	+	.	ID=g5481.t1.exon1;Parent=g5481.t1;
OX371260.1_Lypha_dubia_genome_assembly,_chromosome:_1	AUGUSTUS	intron	108115378	108117069	0.97	+	.	ID=g5481.t1.intron1;Parent=g5481.t1;
OX371260.1_Lypha_dubia_genome_assembly,_chromosome:_1	AUGUSTUS	CDS	108117070	108117235	0.97	+	1	ID=g5481.t1.CDS2;Parent=g5481.t1;
OX371260.1_Lypha_dubia_genome_assembly,_chromosome:_1	AUGUSTUS	exon	108117070	108117235	.	+	.	ID=g5481.t1.exon2;Parent=g5481.t1;
OX371260.1_Lypha_dubia_genome_assembly,_chromosome:_1	AUGUSTUS	stop_codon	108117233	108117235	.	+	0	ID=g5481.t1.stop1;Parent=g5481.t1;
OX371260.1_Lypha_dubia_genome_assembly,_chromosome:_1	AUGUSTUS	gene	108131329	108132252	.	-	.	ID=g5482;
OX371260.1_Lypha_dubia_genome_assembly,_chromosome:_1	AUGUSTUS	mRNA	108131329	108132252	1	-	.	ID=g5482.t1;Parent=g5482;
OX371260.1_Lypha_dubia_genome_assembly,_chromosome:_1	AUGUSTUS	stop_codon	108131329	108131331	.	-	0	ID=g5482.t1.stop1;Parent=g5482.t1;
OX371260.1_Lypha_dubia_genome_assembly,_chromosome:_1	AUGUSTUS	CDS	108131329	108132252	1	-	0	ID=g5482.t1.CDS1;Parent=g5482.t1;
OX371260.1_Lypha_dubia_genome_assembly,_chromosome:_1	AUGUSTUS	exon	108131329	108132252	.	-	.	ID=g5482.t1.exon1;Parent=g5482.t1;
OX371260.1_Lypha_dubia_genome_assembly,_chromosome:_1	AUGUSTUS	start_codon	108132250	108132252	.	-	0	ID=g5482.t1.start1;Parent=g5482.t1;
OX371260.1_Lypha_dubia_genome_assembly,_chromosome:_1	AUGUSTUS	gene	108146642	108177550	.	+	.	ID=g5483;
OX371260.1_Lypha_dubia_genome_assembly,_chromosome:_1	AUGUSTUS	mRNA	108146642	108177550	1	+	.	ID=g5483.t1;Parent=g5483;
OX371260.1_Lypha_dubia_genome_assembly,_chromosome:_1	AUGUSTUS	start_codon	108146642	108146644	.	+	0	ID=g5483.t1.start1;Parent=g5483.t1;
OX371260.1_Lypha_dubia_genome_assembly,_chromosome:_1	AUGUSTUS	CDS	108146642	108146720	1	+	0	ID=g5483.t1.CDS1;Parent=g5483.t1;
OX371260.1_Lypha_dubia_genome_assembly,_chromosome:_1	AUGUSTUS	exon	108146642	108146720	.	+	.	ID=g5483.t1.exon1;Parent=g5483.t1;
OX371260.1_Lypha_dubia_genome_assembly,_chromosome:_1	AUGUSTUS	intron	108146721	108151643	1	+	.	ID=g5483.t1.intron1;Parent=g5483.t1;
OX371260.1_Lypha_dubia_genome_assembly,_chromosome:_1	AUGUSTUS	CDS	108151644	108151803	1	+	2	ID=g5483.t1.CDS2;Parent=g5483.t1;
OX371260.1_Lypha_dubia_genome_assembly,_chromosome:_1	AUGUSTUS	exon	108151644	108151803	.	+	.	ID=g5483.t1.exon2;Parent=g5483.t1;
OX371260.1_Lypha_dubia_genome_assembly,_chromosome:_1	AUGUSTUS	intron	108151804	108156564	1	+	.	ID=g5483.t1.intron2;Parent=g5483.t1;
OX371260.1_Lypha_dubia_genome_assembly,_chromosome:_1	AUGUSTUS	CDS	108156565	108156943	1	+	1	ID=g5483.t1.CDS3;Parent=g5483.t1;
OX371260.1_Lypha_dubia_genome_assembly,_chromosome:_1	AUGUSTUS	exon	108156565	108156943	.	+	.	ID=g5483.t1.exon3;Parent=g5483.t1;
OX371260.1_Lypha_dubia_genome_assembly,_chromosome:_1	AUGUSTUS	intron	108156944	108157239	1	+	.	ID=g5483.t1.intron3;Parent=g5483.t1;
OX371260.1_Lypha_dubia_genome_assembly,_chromosome:_1	AUGUSTUS	CDS	108157240	108158003	1	+	0	ID=g5483.t1.CDS4;Parent=g5483.t1;
OX371260.1_Lypha_dubia_genome_assembly,_chromosome:_1	AUGUSTUS	exon	108157240	108158003	.	+	.	ID=g5483.t1.exon4;Parent=g5483.t1;
OX371260.1_Lypha_dubia_genome_assembly,_chromosome:_1	AUGUSTUS	intron	108158004	108172066	1	+	.	ID=g5483.t1.intron4;Parent=g5483.t1;
OX371260.1_Lypha_dubia_genome_assembly,_chromosome:_1	AUGUSTUS	CDS	108172067	108172921	1	+	1	ID=g5483.t1.CDS5;Parent=g5483.t1;
OX371260.1_Lypha_dubia_genome_assembly,_chromosome:_1	AUGUSTUS	exon	108172067	108172921	.	+	.	ID=g5483.t1.exon5;Parent=g5483.t1;
OX371260.1_Lypha_dubia_genome_assembly,_chromosome:_1	AUGUSTUS	intron	108172922	108173024	1	+	.	ID=g5483.t1.intron5;Parent=g5483.t1;
OX371260.1_Lypha_dubia_genome_assembly,_chromosome:_1	AUGUSTUS	CDS	108173025	108173509	1	+	1	ID=g5483.t1.CDS6;Parent=g5483.t1;
OX371260.1_Lypha_dubia_genome_assembly,_chromosome:_1	AUGUSTUS	exon	108173025	108173509	.	+	.	ID=g5483.t1.exon6;Parent=g5483.t1;
OX371260.1_Lypha_dubia_genome_assembly,_chromosome:_1	AUGUSTUS	intron	108173510	108173579	1	+	.	ID=g5483.t1.intron6;Parent=g5483.t1;
OX371260.1_Lypha_dubia_genome_assembly,_chromosome:_1	AUGUSTUS	CDS	108173580	108174358	1	+	2	ID=g5483.t1.CDS7;Parent=g5483.t1;
OX371260.1_Lypha_dubia_genome_assembly,_chromosome:_1	AUGUSTUS	exon	108173580	108174358	.	+	.	ID=g5483.t1.exon7;Parent=g5483.t1;
OX371260.1_Lypha_dubia_genome_assembly,_chromosome:_1	AUGUSTUS	intron	108174359	108174415	1	+	.	ID=g5483.t1.intron7;Parent=g5483.t1;
OX371260.1_Lypha_dubia_genome_assembly,_chromosome:_1	AUGUSTUS	CDS	108174416	108174832	1	+	0	ID=g5483.t1.CDS8;Parent=g5483.t1;
OX371260.1_Lypha_dubia_genome_assembly,_chromosome:_1	AUGUSTUS	exon	108174416	108174832	.	+	.	ID=g5483.t1.exon8;Parent=g5483.t1;
OX371260.1_Lypha_dubia_genome_assembly,_chromosome:_1	AUGUSTUS	intron	108174833	108177511	1	+	.	ID=g5483.t1.intron8;Parent=g5483.t1;
OX371260.1_Lypha_dubia_genome_assembly,_chromosome:_1	AUGUSTUS	CDS	108177512	108177550	1	+	0	ID=g5483.t1.CDS9;Parent=g5483.t1;
OX371260.1_Lypha_dubia_genome_assembly,_chromosome:_1	AUGUSTUS	exon	108177512	108177550	.	+	.	ID=g5483.t1.exon9;Parent=g5483.t1;
OX371260.1_Lypha_dubia_genome_assembly,_chromosome:_1	AUGUSTUS	stop_codon	108177548	108177550	.	+	0	ID=g5483.t1.stop1;Parent=g5483.t1;
OX371260.1_Lypha_dubia_genome_assembly,_chromosome:_1	GeneMark.hmm3	mRNA	108146642	108158007	.	+	.	ID=g5483.t2;Parent=g5483;
OX371260.1_Lypha_dubia_genome_assembly,_chromosome:_1	GeneMark.hmm3	start_codon	108146642	108146644	.	+	0	ID=g5483.t2.start1;Parent=g5483.t2;
OX371260.1_Lypha_dubia_genome_assembly,_chromosome:_1	GeneMark.hmm3	CDS	108146642	108146720	.	+	0	ID=g5483.t2.CDS1;Parent=g5483.t2;
OX371260.1_Lypha_dubia_genome_assembly,_chromosome:_1	GeneMark.hmm3	exon	108146642	108146720	0	+	.	ID=g5483.t2.exon1;Parent=g5483.t2;
OX371260.1_Lypha_dubia_genome_assembly,_chromosome:_1	GeneMark.hmm3	intron	108146721	108151643	.	+	2	ID=g5483.t2.intron1;Parent=g5483.t2;
OX371260.1_Lypha_dubia_genome_assembly,_chromosome:_1	GeneMark.hmm3	CDS	108151644	108151803	.	+	2	ID=g5483.t2.CDS2;Parent=g5483.t2;
OX371260.1_Lypha_dubia_genome_assembly,_chromosome:_1	GeneMark.hmm3	exon	108151644	108151803	0	+	.	ID=g5483.t2.exon2;Parent=g5483.t2;
OX371260.1_Lypha_dubia_genome_assembly,_chromosome:_1	GeneMark.hmm3	intron	108151804	108156564	.	+	1	ID=g5483.t2.intron2;Parent=g5483.t2;
OX371260.1_Lypha_dubia_genome_assembly,_chromosome:_1	GeneMark.hmm3	CDS	108156565	108156943	.	+	1	ID=g5483.t2.CDS3;Parent=g5483.t2;
OX371260.1_Lypha_dubia_genome_assembly,_chromosome:_1	GeneMark.hmm3	exon	108156565	108156943	0	+	.	ID=g5483.t2.exon3;Parent=g5483.t2;
OX371260.1_Lypha_dubia_genome_assembly,_chromosome:_1	GeneMark.hmm3	intron	108156944	108157239	.	+	0	ID=g5483.t2.intron3;Parent=g5483.t2;
OX371260.1_Lypha_dubia_genome_assembly,_chromosome:_1	GeneMark.hmm3	CDS	108157240	108158007	.	+	0	ID=g5483.t2.CDS4;Parent=g5483.t2;
OX371260.1_Lypha_dubia_genome_assembly,_chromosome:_1	GeneMark.hmm3	exon	108157240	108158007	0	+	.	ID=g5483.t2.exon4;Parent=g5483.t2;
OX371260.1_Lypha_dubia_genome_assembly,_chromosome:_1	GeneMark.hmm3	stop_codon	108158005	108158007	.	+	0	ID=g5483.t2.stop1;Parent=g5483.t2;
OX371260.1_Lypha_dubia_genome_assembly,_chromosome:_1	AUGUSTUS	gene	108219725	108220522	.	+	.	ID=g5484;
OX371260.1_Lypha_dubia_genome_assembly,_chromosome:_1	AUGUSTUS	mRNA	108219725	108220522	1	+	.	ID=g5484.t1;Parent=g5484;
OX371260.1_Lypha_dubia_genome_assembly,_chromosome:_1	AUGUSTUS	start_codon	108219725	108219727	.	+	0	ID=g5484.t1.start1;Parent=g5484.t1;
OX371260.1_Lypha_dubia_genome_assembly,_chromosome:_1	AUGUSTUS	CDS	108219725	108220087	1	+	0	ID=g5484.t1.CDS1;Parent=g5484.t1;
OX371260.1_Lypha_dubia_genome_assembly,_chromosome:_1	AUGUSTUS	exon	108219725	108220087	.	+	.	ID=g5484.t1.exon1;Parent=g5484.t1;
OX371260.1_Lypha_dubia_genome_assembly,_chromosome:_1	AUGUSTUS	intron	108220088	108220156	1	+	.	ID=g5484.t1.intron1;Parent=g5484.t1;
OX371260.1_Lypha_dubia_genome_assembly,_chromosome:_1	AUGUSTUS	CDS	108220157	108220522	1	+	0	ID=g5484.t1.CDS2;Parent=g5484.t1;
OX371260.1_Lypha_dubia_genome_assembly,_chromosome:_1	AUGUSTUS	exon	108220157	108220522	.	+	.	ID=g5484.t1.exon2;Parent=g5484.t1;
OX371260.1_Lypha_dubia_genome_assembly,_chromosome:_1	AUGUSTUS	stop_codon	108220520	108220522	.	+	0	ID=g5484.t1.stop1;Parent=g5484.t1;
OX371260.1_Lypha_dubia_genome_assembly,_chromosome:_1	AUGUSTUS	gene	108222445	108223899	.	-	.	ID=g5485;
OX371260.1_Lypha_dubia_genome_assembly,_chromosome:_1	AUGUSTUS	mRNA	108222445	108223899	1	-	.	ID=g5485.t1;Parent=g5485;
OX371260.1_Lypha_dubia_genome_assembly,_chromosome:_1	AUGUSTUS	stop_codon	108222445	108222447	.	-	0	ID=g5485.t1.stop1;Parent=g5485.t1;
OX371260.1_Lypha_dubia_genome_assembly,_chromosome:_1	AUGUSTUS	CDS	108222445	108223899	1	-	0	ID=g5485.t1.CDS1;Parent=g5485.t1;
OX371260.1_Lypha_dubia_genome_assembly,_chromosome:_1	AUGUSTUS	exon	108222445	108223899	.	-	.	ID=g5485.t1.exon1;Parent=g5485.t1;
OX371260.1_Lypha_dubia_genome_assembly,_chromosome:_1	AUGUSTUS	start_codon	108223897	108223899	.	-	0	ID=g5485.t1.start1;Parent=g5485.t1;
OX371260.1_Lypha_dubia_genome_assembly,_chromosome:_1	AUGUSTUS	gene	108251692	108259424	.	+	.	ID=g5486;
OX371260.1_Lypha_dubia_genome_assembly,_chromosome:_1	AUGUSTUS	mRNA	108252077	108259424	1	+	.	ID=g5486.t1;Parent=g5486;
OX371260.1_Lypha_dubia_genome_assembly,_chromosome:_1	AUGUSTUS	start_codon	108252077	108252079	.	+	0	ID=g5486.t1.start1;Parent=g5486.t1;
OX371260.1_Lypha_dubia_genome_assembly,_chromosome:_1	AUGUSTUS	CDS	108252077	108252503	1	+	0	ID=g5486.t1.CDS1;Parent=g5486.t1;
OX371260.1_Lypha_dubia_genome_assembly,_chromosome:_1	AUGUSTUS	exon	108252077	108252503	.	+	.	ID=g5486.t1.exon1;Parent=g5486.t1;
OX371260.1_Lypha_dubia_genome_assembly,_chromosome:_1	AUGUSTUS	intron	108252504	108252586	1	+	.	ID=g5486.t1.intron1;Parent=g5486.t1;
OX371260.1_Lypha_dubia_genome_assembly,_chromosome:_1	AUGUSTUS	CDS	108252587	108252809	1	+	2	ID=g5486.t1.CDS2;Parent=g5486.t1;
OX371260.1_Lypha_dubia_genome_assembly,_chromosome:_1	AUGUSTUS	exon	108252587	108252809	.	+	.	ID=g5486.t1.exon2;Parent=g5486.t1;
OX371260.1_Lypha_dubia_genome_assembly,_chromosome:_1	AUGUSTUS	intron	108252810	108252872	1	+	.	ID=g5486.t1.intron2;Parent=g5486.t1;
OX371260.1_Lypha_dubia_genome_assembly,_chromosome:_1	AUGUSTUS	CDS	108252873	108253936	1	+	1	ID=g5486.t1.CDS3;Parent=g5486.t1;
OX371260.1_Lypha_dubia_genome_assembly,_chromosome:_1	AUGUSTUS	exon	108252873	108253936	.	+	.	ID=g5486.t1.exon3;Parent=g5486.t1;
OX371260.1_Lypha_dubia_genome_assembly,_chromosome:_1	AUGUSTUS	intron	108253937	108254468	1	+	.	ID=g5486.t1.intron3;Parent=g5486.t1;
OX371260.1_Lypha_dubia_genome_assembly,_chromosome:_1	AUGUSTUS	CDS	108254469	108254659	1	+	2	ID=g5486.t1.CDS4;Parent=g5486.t1;
OX371260.1_Lypha_dubia_genome_assembly,_chromosome:_1	AUGUSTUS	exon	108254469	108254659	.	+	.	ID=g5486.t1.exon4;Parent=g5486.t1;
OX371260.1_Lypha_dubia_genome_assembly,_chromosome:_1	AUGUSTUS	intron	108254660	108258262	1	+	.	ID=g5486.t1.intron4;Parent=g5486.t1;
OX371260.1_Lypha_dubia_genome_assembly,_chromosome:_1	AUGUSTUS	CDS	108258263	108258427	1	+	0	ID=g5486.t1.CDS5;Parent=g5486.t1;
OX371260.1_Lypha_dubia_genome_assembly,_chromosome:_1	AUGUSTUS	exon	108258263	108258427	.	+	.	ID=g5486.t1.exon5;Parent=g5486.t1;
OX371260.1_Lypha_dubia_genome_assembly,_chromosome:_1	AUGUSTUS	intron	108258428	108258484	1	+	.	ID=g5486.t1.intron5;Parent=g5486.t1;
OX371260.1_Lypha_dubia_genome_assembly,_chromosome:_1	AUGUSTUS	CDS	108258485	108258799	1	+	0	ID=g5486.t1.CDS6;Parent=g5486.t1;
OX371260.1_Lypha_dubia_genome_assembly,_chromosome:_1	AUGUSTUS	exon	108258485	108258799	.	+	.	ID=g5486.t1.exon6;Parent=g5486.t1;
OX371260.1_Lypha_dubia_genome_assembly,_chromosome:_1	AUGUSTUS	intron	108258800	108258863	1	+	.	ID=g5486.t1.intron6;Parent=g5486.t1;
OX371260.1_Lypha_dubia_genome_assembly,_chromosome:_1	AUGUSTUS	CDS	108258864	108259424	1	+	0	ID=g5486.t1.CDS7;Parent=g5486.t1;
OX371260.1_Lypha_dubia_genome_assembly,_chromosome:_1	AUGUSTUS	exon	108258864	108259424	.	+	.	ID=g5486.t1.exon7;Parent=g5486.t1;
OX371260.1_Lypha_dubia_genome_assembly,_chromosome:_1	AUGUSTUS	stop_codon	108259422	108259424	.	+	0	ID=g5486.t1.stop1;Parent=g5486.t1;
OX371260.1_Lypha_dubia_genome_assembly,_chromosome:_1	AUGUSTUS	mRNA	108251692	108259424	0.33	+	.	ID=g5486.t2;Parent=g5486;
OX371260.1_Lypha_dubia_genome_assembly,_chromosome:_1	AUGUSTUS	start_codon	108251692	108251694	.	+	0	ID=g5486.t2.start1;Parent=g5486.t2;
OX371260.1_Lypha_dubia_genome_assembly,_chromosome:_1	AUGUSTUS	CDS	108251692	108251722	0.33	+	0	ID=g5486.t2.CDS1;Parent=g5486.t2;
OX371260.1_Lypha_dubia_genome_assembly,_chromosome:_1	AUGUSTUS	exon	108251692	108251722	.	+	.	ID=g5486.t2.exon1;Parent=g5486.t2;
OX371260.1_Lypha_dubia_genome_assembly,_chromosome:_1	AUGUSTUS	intron	108251723	108252065	0.33	+	.	ID=g5486.t2.intron1;Parent=g5486.t2;
OX371260.1_Lypha_dubia_genome_assembly,_chromosome:_1	AUGUSTUS	CDS	108252066	108252503	0.34	+	2	ID=g5486.t2.CDS2;Parent=g5486.t2;
OX371260.1_Lypha_dubia_genome_assembly,_chromosome:_1	AUGUSTUS	exon	108252066	108252503	.	+	.	ID=g5486.t2.exon2;Parent=g5486.t2;
OX371260.1_Lypha_dubia_genome_assembly,_chromosome:_1	AUGUSTUS	intron	108252504	108252586	1	+	.	ID=g5486.t2.intron2;Parent=g5486.t2;
OX371260.1_Lypha_dubia_genome_assembly,_chromosome:_1	AUGUSTUS	CDS	108252587	108252809	1	+	2	ID=g5486.t2.CDS3;Parent=g5486.t2;
OX371260.1_Lypha_dubia_genome_assembly,_chromosome:_1	AUGUSTUS	exon	108252587	108252809	.	+	.	ID=g5486.t2.exon3;Parent=g5486.t2;
OX371260.1_Lypha_dubia_genome_assembly,_chromosome:_1	AUGUSTUS	intron	108252810	108252872	1	+	.	ID=g5486.t2.intron3;Parent=g5486.t2;
OX371260.1_Lypha_dubia_genome_assembly,_chromosome:_1	AUGUSTUS	CDS	108252873	108253936	1	+	1	ID=g5486.t2.CDS4;Parent=g5486.t2;
OX371260.1_Lypha_dubia_genome_assembly,_chromosome:_1	AUGUSTUS	exon	108252873	108253936	.	+	.	ID=g5486.t2.exon4;Parent=g5486.t2;
OX371260.1_Lypha_dubia_genome_assembly,_chromosome:_1	AUGUSTUS	intron	108253937	108254468	1	+	.	ID=g5486.t2.intron4;Parent=g5486.t2;
OX371260.1_Lypha_dubia_genome_assembly,_chromosome:_1	AUGUSTUS	CDS	108254469	108254659	1	+	2	ID=g5486.t2.CDS5;Parent=g5486.t2;
OX371260.1_Lypha_dubia_genome_assembly,_chromosome:_1	AUGUSTUS	exon	108254469	108254659	.	+	.	ID=g5486.t2.exon5;Parent=g5486.t2;
OX371260.1_Lypha_dubia_genome_assembly,_chromosome:_1	AUGUSTUS	intron	108254660	108258262	1	+	.	ID=g5486.t2.intron5;Parent=g5486.t2;
OX371260.1_Lypha_dubia_genome_assembly,_chromosome:_1	AUGUSTUS	CDS	108258263	108258427	1	+	0	ID=g5486.t2.CDS6;Parent=g5486.t2;
OX371260.1_Lypha_dubia_genome_assembly,_chromosome:_1	AUGUSTUS	exon	108258263	108258427	.	+	.	ID=g5486.t2.exon6;Parent=g5486.t2;
OX371260.1_Lypha_dubia_genome_assembly,_chromosome:_1	AUGUSTUS	intron	108258428	108258484	1	+	.	ID=g5486.t2.intron6;Parent=g5486.t2;
OX371260.1_Lypha_dubia_genome_assembly,_chromosome:_1	AUGUSTUS	CDS	108258485	108258799	1	+	0	ID=g5486.t2.CDS7;Parent=g5486.t2;
OX371260.1_Lypha_dubia_genome_assembly,_chromosome:_1	AUGUSTUS	exon	108258485	108258799	.	+	.	ID=g5486.t2.exon7;Parent=g5486.t2;
OX371260.1_Lypha_dubia_genome_assembly,_chromosome:_1	AUGUSTUS	intron	108258800	108258863	1	+	.	ID=g5486.t2.intron7;Parent=g5486.t2;
OX371260.1_Lypha_dubia_genome_assembly,_chromosome:_1	AUGUSTUS	CDS	108258864	108259424	1	+	0	ID=g5486.t2.CDS8;Parent=g5486.t2;
OX371260.1_Lypha_dubia_genome_assembly,_chromosome:_1	AUGUSTUS	exon	108258864	108259424	.	+	.	ID=g5486.t2.exon8;Parent=g5486.t2;
OX371260.1_Lypha_dubia_genome_assembly,_chromosome:_1	AUGUSTUS	stop_codon	108259422	108259424	.	+	0	ID=g5486.t2.stop1;Parent=g5486.t2;
OX371260.1_Lypha_dubia_genome_assembly,_chromosome:_1	AUGUSTUS	gene	108271508	108273157	.	+	.	ID=g5487;
OX371260.1_Lypha_dubia_genome_assembly,_chromosome:_1	AUGUSTUS	mRNA	108271508	108273157	1	+	.	ID=g5487.t1;Parent=g5487;
OX371260.1_Lypha_dubia_genome_assembly,_chromosome:_1	AUGUSTUS	start_codon	108271508	108271510	.	+	0	ID=g5487.t1.start1;Parent=g5487.t1;
OX371260.1_Lypha_dubia_genome_assembly,_chromosome:_1	AUGUSTUS	CDS	108271508	108273157	1	+	0	ID=g5487.t1.CDS1;Parent=g5487.t1;
OX371260.1_Lypha_dubia_genome_assembly,_chromosome:_1	AUGUSTUS	exon	108271508	108273157	.	+	.	ID=g5487.t1.exon1;Parent=g5487.t1;
OX371260.1_Lypha_dubia_genome_assembly,_chromosome:_1	AUGUSTUS	stop_codon	108273155	108273157	.	+	0	ID=g5487.t1.stop1;Parent=g5487.t1;
OX371260.1_Lypha_dubia_genome_assembly,_chromosome:_1	AUGUSTUS	gene	108273409	108274401	.	+	.	ID=g5488;
OX371260.1_Lypha_dubia_genome_assembly,_chromosome:_1	AUGUSTUS	mRNA	108273409	108274401	0.74	+	.	ID=g5488.t1;Parent=g5488;
OX371260.1_Lypha_dubia_genome_assembly,_chromosome:_1	AUGUSTUS	start_codon	108273409	108273411	.	+	0	ID=g5488.t1.start1;Parent=g5488.t1;
OX371260.1_Lypha_dubia_genome_assembly,_chromosome:_1	AUGUSTUS	CDS	108273409	108274401	0.74	+	0	ID=g5488.t1.CDS1;Parent=g5488.t1;
OX371260.1_Lypha_dubia_genome_assembly,_chromosome:_1	AUGUSTUS	exon	108273409	108274401	.	+	.	ID=g5488.t1.exon1;Parent=g5488.t1;
OX371260.1_Lypha_dubia_genome_assembly,_chromosome:_1	AUGUSTUS	stop_codon	108274399	108274401	.	+	0	ID=g5488.t1.stop1;Parent=g5488.t1;
OX371260.1_Lypha_dubia_genome_assembly,_chromosome:_1	AUGUSTUS	gene	108281376	108302520	.	-	.	ID=g5489;
OX371260.1_Lypha_dubia_genome_assembly,_chromosome:_1	AUGUSTUS	mRNA	108281376	108302520	0.58	-	.	ID=g5489.t1;Parent=g5489;
OX371260.1_Lypha_dubia_genome_assembly,_chromosome:_1	AUGUSTUS	stop_codon	108281376	108281378	.	-	0	ID=g5489.t1.stop1;Parent=g5489.t1;
OX371260.1_Lypha_dubia_genome_assembly,_chromosome:_1	AUGUSTUS	CDS	108281376	108281668	1	-	2	ID=g5489.t1.CDS1;Parent=g5489.t1;
OX371260.1_Lypha_dubia_genome_assembly,_chromosome:_1	AUGUSTUS	exon	108281376	108281668	.	-	.	ID=g5489.t1.exon1;Parent=g5489.t1;
OX371260.1_Lypha_dubia_genome_assembly,_chromosome:_1	AUGUSTUS	intron	108281669	108281747	1	-	.	ID=g5489.t1.intron1;Parent=g5489.t1;
OX371260.1_Lypha_dubia_genome_assembly,_chromosome:_1	AUGUSTUS	CDS	108281748	108282153	1	-	0	ID=g5489.t1.CDS2;Parent=g5489.t1;
OX371260.1_Lypha_dubia_genome_assembly,_chromosome:_1	AUGUSTUS	exon	108281748	108282153	.	-	.	ID=g5489.t1.exon2;Parent=g5489.t1;
OX371260.1_Lypha_dubia_genome_assembly,_chromosome:_1	AUGUSTUS	intron	108282154	108290597	1	-	.	ID=g5489.t1.intron2;Parent=g5489.t1;
OX371260.1_Lypha_dubia_genome_assembly,_chromosome:_1	AUGUSTUS	CDS	108290598	108290708	1	-	0	ID=g5489.t1.CDS3;Parent=g5489.t1;
OX371260.1_Lypha_dubia_genome_assembly,_chromosome:_1	AUGUSTUS	exon	108290598	108290708	.	-	.	ID=g5489.t1.exon3;Parent=g5489.t1;
OX371260.1_Lypha_dubia_genome_assembly,_chromosome:_1	AUGUSTUS	intron	108290709	108291456	1	-	.	ID=g5489.t1.intron3;Parent=g5489.t1;
OX371260.1_Lypha_dubia_genome_assembly,_chromosome:_1	AUGUSTUS	CDS	108291457	108291540	1	-	0	ID=g5489.t1.CDS4;Parent=g5489.t1;
OX371260.1_Lypha_dubia_genome_assembly,_chromosome:_1	AUGUSTUS	exon	108291457	108291540	.	-	.	ID=g5489.t1.exon4;Parent=g5489.t1;
OX371260.1_Lypha_dubia_genome_assembly,_chromosome:_1	AUGUSTUS	intron	108291541	108294315	1	-	.	ID=g5489.t1.intron4;Parent=g5489.t1;
OX371260.1_Lypha_dubia_genome_assembly,_chromosome:_1	AUGUSTUS	CDS	108294316	108294378	1	-	0	ID=g5489.t1.CDS5;Parent=g5489.t1;
OX371260.1_Lypha_dubia_genome_assembly,_chromosome:_1	AUGUSTUS	exon	108294316	108294378	.	-	.	ID=g5489.t1.exon5;Parent=g5489.t1;
OX371260.1_Lypha_dubia_genome_assembly,_chromosome:_1	AUGUSTUS	intron	108294379	108295565	1	-	.	ID=g5489.t1.intron5;Parent=g5489.t1;
OX371260.1_Lypha_dubia_genome_assembly,_chromosome:_1	AUGUSTUS	CDS	108295566	108295648	1	-	2	ID=g5489.t1.CDS6;Parent=g5489.t1;
OX371260.1_Lypha_dubia_genome_assembly,_chromosome:_1	AUGUSTUS	exon	108295566	108295648	.	-	.	ID=g5489.t1.exon6;Parent=g5489.t1;
OX371260.1_Lypha_dubia_genome_assembly,_chromosome:_1	AUGUSTUS	intron	108295649	108300443	1	-	.	ID=g5489.t1.intron6;Parent=g5489.t1;
OX371260.1_Lypha_dubia_genome_assembly,_chromosome:_1	AUGUSTUS	CDS	108300444	108300491	1	-	2	ID=g5489.t1.CDS7;Parent=g5489.t1;
OX371260.1_Lypha_dubia_genome_assembly,_chromosome:_1	AUGUSTUS	exon	108300444	108300491	.	-	.	ID=g5489.t1.exon7;Parent=g5489.t1;
OX371260.1_Lypha_dubia_genome_assembly,_chromosome:_1	AUGUSTUS	intron	108300492	108300550	1	-	.	ID=g5489.t1.intron7;Parent=g5489.t1;
OX371260.1_Lypha_dubia_genome_assembly,_chromosome:_1	AUGUSTUS	CDS	108300551	108300661	1	-	2	ID=g5489.t1.CDS8;Parent=g5489.t1;
OX371260.1_Lypha_dubia_genome_assembly,_chromosome:_1	AUGUSTUS	exon	108300551	108300661	.	-	.	ID=g5489.t1.exon8;Parent=g5489.t1;
OX371260.1_Lypha_dubia_genome_assembly,_chromosome:_1	AUGUSTUS	intron	108300662	108300719	1	-	.	ID=g5489.t1.intron8;Parent=g5489.t1;
OX371260.1_Lypha_dubia_genome_assembly,_chromosome:_1	AUGUSTUS	CDS	108300720	108300858	1	-	0	ID=g5489.t1.CDS9;Parent=g5489.t1;
OX371260.1_Lypha_dubia_genome_assembly,_chromosome:_1	AUGUSTUS	exon	108300720	108300858	.	-	.	ID=g5489.t1.exon9;Parent=g5489.t1;
OX371260.1_Lypha_dubia_genome_assembly,_chromosome:_1	AUGUSTUS	intron	108300859	108302436	1	-	.	ID=g5489.t1.intron9;Parent=g5489.t1;
OX371260.1_Lypha_dubia_genome_assembly,_chromosome:_1	AUGUSTUS	CDS	108302437	108302520	0.58	-	0	ID=g5489.t1.CDS10;Parent=g5489.t1;
OX371260.1_Lypha_dubia_genome_assembly,_chromosome:_1	AUGUSTUS	exon	108302437	108302520	.	-	.	ID=g5489.t1.exon10;Parent=g5489.t1;
OX371260.1_Lypha_dubia_genome_assembly,_chromosome:_1	AUGUSTUS	start_codon	108302518	108302520	.	-	0	ID=g5489.t1.start1;Parent=g5489.t1;
OX371260.1_Lypha_dubia_genome_assembly,_chromosome:_1	AUGUSTUS	gene	108314516	108318110	.	+	.	ID=g5490;
OX371260.1_Lypha_dubia_genome_assembly,_chromosome:_1	AUGUSTUS	mRNA	108314516	108318110	0.71	+	.	ID=g5490.t1;Parent=g5490;
OX371260.1_Lypha_dubia_genome_assembly,_chromosome:_1	AUGUSTUS	start_codon	108314516	108314518	.	+	0	ID=g5490.t1.start1;Parent=g5490.t1;
OX371260.1_Lypha_dubia_genome_assembly,_chromosome:_1	AUGUSTUS	CDS	108314516	108315111	1	+	0	ID=g5490.t1.CDS1;Parent=g5490.t1;
OX371260.1_Lypha_dubia_genome_assembly,_chromosome:_1	AUGUSTUS	exon	108314516	108315111	.	+	.	ID=g5490.t1.exon1;Parent=g5490.t1;
OX371260.1_Lypha_dubia_genome_assembly,_chromosome:_1	AUGUSTUS	intron	108315112	108315261	0.99	+	.	ID=g5490.t1.intron1;Parent=g5490.t1;
OX371260.1_Lypha_dubia_genome_assembly,_chromosome:_1	AUGUSTUS	CDS	108315262	108316022	0.73	+	1	ID=g5490.t1.CDS2;Parent=g5490.t1;
OX371260.1_Lypha_dubia_genome_assembly,_chromosome:_1	AUGUSTUS	exon	108315262	108316022	.	+	.	ID=g5490.t1.exon2;Parent=g5490.t1;
OX371260.1_Lypha_dubia_genome_assembly,_chromosome:_1	AUGUSTUS	intron	108316023	108316280	0.72	+	.	ID=g5490.t1.intron2;Parent=g5490.t1;
OX371260.1_Lypha_dubia_genome_assembly,_chromosome:_1	AUGUSTUS	CDS	108316281	108316832	0.86	+	2	ID=g5490.t1.CDS3;Parent=g5490.t1;
OX371260.1_Lypha_dubia_genome_assembly,_chromosome:_1	AUGUSTUS	exon	108316281	108316832	.	+	.	ID=g5490.t1.exon3;Parent=g5490.t1;
OX371260.1_Lypha_dubia_genome_assembly,_chromosome:_1	AUGUSTUS	intron	108316833	108318036	1	+	.	ID=g5490.t1.intron3;Parent=g5490.t1;
OX371260.1_Lypha_dubia_genome_assembly,_chromosome:_1	AUGUSTUS	CDS	108318037	108318110	1	+	2	ID=g5490.t1.CDS4;Parent=g5490.t1;
OX371260.1_Lypha_dubia_genome_assembly,_chromosome:_1	AUGUSTUS	exon	108318037	108318110	.	+	.	ID=g5490.t1.exon4;Parent=g5490.t1;
OX371260.1_Lypha_dubia_genome_assembly,_chromosome:_1	AUGUSTUS	stop_codon	108318108	108318110	.	+	0	ID=g5490.t1.stop1;Parent=g5490.t1;
OX371260.1_Lypha_dubia_genome_assembly,_chromosome:_1	AUGUSTUS	gene	108379631	108381655	.	+	.	ID=g5491;
OX371260.1_Lypha_dubia_genome_assembly,_chromosome:_1	AUGUSTUS	mRNA	108379631	108381655	0.9	+	.	ID=g5491.t1;Parent=g5491;
OX371260.1_Lypha_dubia_genome_assembly,_chromosome:_1	AUGUSTUS	start_codon	108379631	108379633	.	+	0	ID=g5491.t1.start1;Parent=g5491.t1;
OX371260.1_Lypha_dubia_genome_assembly,_chromosome:_1	AUGUSTUS	CDS	108379631	108379699	0.9	+	0	ID=g5491.t1.CDS1;Parent=g5491.t1;
OX371260.1_Lypha_dubia_genome_assembly,_chromosome:_1	AUGUSTUS	exon	108379631	108379699	.	+	.	ID=g5491.t1.exon1;Parent=g5491.t1;
OX371260.1_Lypha_dubia_genome_assembly,_chromosome:_1	AUGUSTUS	intron	108379700	108380959	0.9	+	.	ID=g5491.t1.intron1;Parent=g5491.t1;
OX371260.1_Lypha_dubia_genome_assembly,_chromosome:_1	AUGUSTUS	CDS	108380960	108381655	1	+	0	ID=g5491.t1.CDS2;Parent=g5491.t1;
OX371260.1_Lypha_dubia_genome_assembly,_chromosome:_1	AUGUSTUS	exon	108380960	108381655	.	+	.	ID=g5491.t1.exon2;Parent=g5491.t1;
OX371260.1_Lypha_dubia_genome_assembly,_chromosome:_1	AUGUSTUS	stop_codon	108381653	108381655	.	+	0	ID=g5491.t1.stop1;Parent=g5491.t1;
OX371260.1_Lypha_dubia_genome_assembly,_chromosome:_1	AUGUSTUS	gene	108409319	108409528	.	+	.	ID=g5492;
OX371260.1_Lypha_dubia_genome_assembly,_chromosome:_1	AUGUSTUS	mRNA	108409319	108409528	0.99	+	.	ID=g5492.t1;Parent=g5492;
OX371260.1_Lypha_dubia_genome_assembly,_chromosome:_1	AUGUSTUS	start_codon	108409319	108409321	.	+	0	ID=g5492.t1.start1;Parent=g5492.t1;
OX371260.1_Lypha_dubia_genome_assembly,_chromosome:_1	AUGUSTUS	CDS	108409319	108409528	0.99	+	0	ID=g5492.t1.CDS1;Parent=g5492.t1;
OX371260.1_Lypha_dubia_genome_assembly,_chromosome:_1	AUGUSTUS	exon	108409319	108409528	.	+	.	ID=g5492.t1.exon1;Parent=g5492.t1;
OX371260.1_Lypha_dubia_genome_assembly,_chromosome:_1	AUGUSTUS	stop_codon	108409526	108409528	.	+	0	ID=g5492.t1.stop1;Parent=g5492.t1;
OX371260.1_Lypha_dubia_genome_assembly,_chromosome:_1	AUGUSTUS	gene	108409596	108409867	.	+	.	ID=g5493;
OX371260.1_Lypha_dubia_genome_assembly,_chromosome:_1	AUGUSTUS	mRNA	108409596	108409867	0.98	+	.	ID=g5493.t1;Parent=g5493;
OX371260.1_Lypha_dubia_genome_assembly,_chromosome:_1	AUGUSTUS	start_codon	108409596	108409598	.	+	0	ID=g5493.t1.start1;Parent=g5493.t1;
OX371260.1_Lypha_dubia_genome_assembly,_chromosome:_1	AUGUSTUS	CDS	108409596	108409625	0.98	+	0	ID=g5493.t1.CDS1;Parent=g5493.t1;
OX371260.1_Lypha_dubia_genome_assembly,_chromosome:_1	AUGUSTUS	exon	108409596	108409625	.	+	.	ID=g5493.t1.exon1;Parent=g5493.t1;
OX371260.1_Lypha_dubia_genome_assembly,_chromosome:_1	AUGUSTUS	intron	108409626	108409675	1	+	.	ID=g5493.t1.intron1;Parent=g5493.t1;
OX371260.1_Lypha_dubia_genome_assembly,_chromosome:_1	AUGUSTUS	CDS	108409676	108409867	1	+	0	ID=g5493.t1.CDS2;Parent=g5493.t1;
OX371260.1_Lypha_dubia_genome_assembly,_chromosome:_1	AUGUSTUS	exon	108409676	108409867	.	+	.	ID=g5493.t1.exon2;Parent=g5493.t1;
OX371260.1_Lypha_dubia_genome_assembly,_chromosome:_1	AUGUSTUS	stop_codon	108409865	108409867	.	+	0	ID=g5493.t1.stop1;Parent=g5493.t1;
OX371260.1_Lypha_dubia_genome_assembly,_chromosome:_1	AUGUSTUS	gene	108409926	108410340	.	+	.	ID=g5494;
OX371260.1_Lypha_dubia_genome_assembly,_chromosome:_1	AUGUSTUS	mRNA	108409926	108410340	0.99	+	.	ID=g5494.t1;Parent=g5494;
OX371260.1_Lypha_dubia_genome_assembly,_chromosome:_1	AUGUSTUS	start_codon	108409926	108409928	.	+	0	ID=g5494.t1.start1;Parent=g5494.t1;
OX371260.1_Lypha_dubia_genome_assembly,_chromosome:_1	AUGUSTUS	CDS	108409926	108409970	0.99	+	0	ID=g5494.t1.CDS1;Parent=g5494.t1;
OX371260.1_Lypha_dubia_genome_assembly,_chromosome:_1	AUGUSTUS	exon	108409926	108409970	.	+	.	ID=g5494.t1.exon1;Parent=g5494.t1;
OX371260.1_Lypha_dubia_genome_assembly,_chromosome:_1	AUGUSTUS	intron	108409971	108410034	0.99	+	.	ID=g5494.t1.intron1;Parent=g5494.t1;
OX371260.1_Lypha_dubia_genome_assembly,_chromosome:_1	AUGUSTUS	CDS	108410035	108410340	0.99	+	0	ID=g5494.t1.CDS2;Parent=g5494.t1;
OX371260.1_Lypha_dubia_genome_assembly,_chromosome:_1	AUGUSTUS	exon	108410035	108410340	.	+	.	ID=g5494.t1.exon2;Parent=g5494.t1;
OX371260.1_Lypha_dubia_genome_assembly,_chromosome:_1	AUGUSTUS	stop_codon	108410338	108410340	.	+	0	ID=g5494.t1.stop1;Parent=g5494.t1;
OX371260.1_Lypha_dubia_genome_assembly,_chromosome:_1	AUGUSTUS	mRNA	108410062	108410340	0.66	+	.	ID=g5494.t2;Parent=g5494;
OX371260.1_Lypha_dubia_genome_assembly,_chromosome:_1	AUGUSTUS	start_codon	108410062	108410064	.	+	0	ID=g5494.t2.start1;Parent=g5494.t2;
OX371260.1_Lypha_dubia_genome_assembly,_chromosome:_1	AUGUSTUS	CDS	108410062	108410340	0.66	+	0	ID=g5494.t2.CDS1;Parent=g5494.t2;
OX371260.1_Lypha_dubia_genome_assembly,_chromosome:_1	AUGUSTUS	exon	108410062	108410340	.	+	.	ID=g5494.t2.exon1;Parent=g5494.t2;
OX371260.1_Lypha_dubia_genome_assembly,_chromosome:_1	AUGUSTUS	stop_codon	108410338	108410340	.	+	0	ID=g5494.t2.stop1;Parent=g5494.t2;
OX371260.1_Lypha_dubia_genome_assembly,_chromosome:_1	AUGUSTUS	gene	108413327	108418762	.	+	.	ID=g5495;
OX371260.1_Lypha_dubia_genome_assembly,_chromosome:_1	AUGUSTUS	mRNA	108413327	108418762	1	+	.	ID=g5495.t1;Parent=g5495;
OX371260.1_Lypha_dubia_genome_assembly,_chromosome:_1	AUGUSTUS	start_codon	108413327	108413329	.	+	0	ID=g5495.t1.start1;Parent=g5495.t1;
OX371260.1_Lypha_dubia_genome_assembly,_chromosome:_1	AUGUSTUS	CDS	108413327	108413410	1	+	0	ID=g5495.t1.CDS1;Parent=g5495.t1;
OX371260.1_Lypha_dubia_genome_assembly,_chromosome:_1	AUGUSTUS	exon	108413327	108413410	.	+	.	ID=g5495.t1.exon1;Parent=g5495.t1;
OX371260.1_Lypha_dubia_genome_assembly,_chromosome:_1	AUGUSTUS	intron	108413411	108417872	1	+	.	ID=g5495.t1.intron1;Parent=g5495.t1;
OX371260.1_Lypha_dubia_genome_assembly,_chromosome:_1	AUGUSTUS	CDS	108417873	108417976	1	+	0	ID=g5495.t1.CDS2;Parent=g5495.t1;
OX371260.1_Lypha_dubia_genome_assembly,_chromosome:_1	AUGUSTUS	exon	108417873	108417976	.	+	.	ID=g5495.t1.exon2;Parent=g5495.t1;
OX371260.1_Lypha_dubia_genome_assembly,_chromosome:_1	AUGUSTUS	intron	108417977	108418048	1	+	.	ID=g5495.t1.intron2;Parent=g5495.t1;
OX371260.1_Lypha_dubia_genome_assembly,_chromosome:_1	AUGUSTUS	CDS	108418049	108418564	1	+	1	ID=g5495.t1.CDS3;Parent=g5495.t1;
OX371260.1_Lypha_dubia_genome_assembly,_chromosome:_1	AUGUSTUS	exon	108418049	108418564	.	+	.	ID=g5495.t1.exon3;Parent=g5495.t1;
OX371260.1_Lypha_dubia_genome_assembly,_chromosome:_1	AUGUSTUS	intron	108418565	108418623	1	+	.	ID=g5495.t1.intron3;Parent=g5495.t1;
OX371260.1_Lypha_dubia_genome_assembly,_chromosome:_1	AUGUSTUS	CDS	108418624	108418762	1	+	1	ID=g5495.t1.CDS4;Parent=g5495.t1;
OX371260.1_Lypha_dubia_genome_assembly,_chromosome:_1	AUGUSTUS	exon	108418624	108418762	.	+	.	ID=g5495.t1.exon4;Parent=g5495.t1;
OX371260.1_Lypha_dubia_genome_assembly,_chromosome:_1	AUGUSTUS	stop_codon	108418760	108418762	.	+	0	ID=g5495.t1.stop1;Parent=g5495.t1;
OX371260.1_Lypha_dubia_genome_assembly,_chromosome:_1	AUGUSTUS	gene	108421922	108423896	.	-	.	ID=g5496;
OX371260.1_Lypha_dubia_genome_assembly,_chromosome:_1	AUGUSTUS	mRNA	108421922	108423896	1	-	.	ID=g5496.t1;Parent=g5496;
OX371260.1_Lypha_dubia_genome_assembly,_chromosome:_1	AUGUSTUS	stop_codon	108421922	108421924	.	-	0	ID=g5496.t1.stop1;Parent=g5496.t1;
OX371260.1_Lypha_dubia_genome_assembly,_chromosome:_1	AUGUSTUS	CDS	108421922	108422060	1	-	1	ID=g5496.t1.CDS1;Parent=g5496.t1;
OX371260.1_Lypha_dubia_genome_assembly,_chromosome:_1	AUGUSTUS	exon	108421922	108422060	.	-	.	ID=g5496.t1.exon1;Parent=g5496.t1;
OX371260.1_Lypha_dubia_genome_assembly,_chromosome:_1	AUGUSTUS	intron	108422061	108422128	1	-	.	ID=g5496.t1.intron1;Parent=g5496.t1;
OX371260.1_Lypha_dubia_genome_assembly,_chromosome:_1	AUGUSTUS	CDS	108422129	108422677	1	-	1	ID=g5496.t1.CDS2;Parent=g5496.t1;
OX371260.1_Lypha_dubia_genome_assembly,_chromosome:_1	AUGUSTUS	exon	108422129	108422677	.	-	.	ID=g5496.t1.exon2;Parent=g5496.t1;
OX371260.1_Lypha_dubia_genome_assembly,_chromosome:_1	AUGUSTUS	intron	108422678	108423627	1	-	.	ID=g5496.t1.intron2;Parent=g5496.t1;
OX371260.1_Lypha_dubia_genome_assembly,_chromosome:_1	AUGUSTUS	CDS	108423628	108423740	1	-	0	ID=g5496.t1.CDS3;Parent=g5496.t1;
OX371260.1_Lypha_dubia_genome_assembly,_chromosome:_1	AUGUSTUS	exon	108423628	108423740	.	-	.	ID=g5496.t1.exon3;Parent=g5496.t1;
OX371260.1_Lypha_dubia_genome_assembly,_chromosome:_1	AUGUSTUS	intron	108423741	108423818	1	-	.	ID=g5496.t1.intron3;Parent=g5496.t1;
OX371260.1_Lypha_dubia_genome_assembly,_chromosome:_1	AUGUSTUS	CDS	108423819	108423896	1	-	0	ID=g5496.t1.CDS4;Parent=g5496.t1;
OX371260.1_Lypha_dubia_genome_assembly,_chromosome:_1	AUGUSTUS	exon	108423819	108423896	.	-	.	ID=g5496.t1.exon4;Parent=g5496.t1;
OX371260.1_Lypha_dubia_genome_assembly,_chromosome:_1	AUGUSTUS	start_codon	108423894	108423896	.	-	0	ID=g5496.t1.start1;Parent=g5496.t1;
OX371260.1_Lypha_dubia_genome_assembly,_chromosome:_1	AUGUSTUS	gene	108430465	108431148	.	+	.	ID=g5497;
OX371260.1_Lypha_dubia_genome_assembly,_chromosome:_1	AUGUSTUS	mRNA	108430465	108431148	1	+	.	ID=g5497.t1;Parent=g5497;
OX371260.1_Lypha_dubia_genome_assembly,_chromosome:_1	AUGUSTUS	start_codon	108430465	108430467	.	+	0	ID=g5497.t1.start1;Parent=g5497.t1;
OX371260.1_Lypha_dubia_genome_assembly,_chromosome:_1	AUGUSTUS	CDS	108430465	108431148	1	+	0	ID=g5497.t1.CDS1;Parent=g5497.t1;
OX371260.1_Lypha_dubia_genome_assembly,_chromosome:_1	AUGUSTUS	exon	108430465	108431148	.	+	.	ID=g5497.t1.exon1;Parent=g5497.t1;
OX371260.1_Lypha_dubia_genome_assembly,_chromosome:_1	AUGUSTUS	stop_codon	108431146	108431148	.	+	0	ID=g5497.t1.stop1;Parent=g5497.t1;
OX371260.1_Lypha_dubia_genome_assembly,_chromosome:_1	AUGUSTUS	gene	108542811	108544031	.	+	.	ID=g5498;
OX371260.1_Lypha_dubia_genome_assembly,_chromosome:_1	AUGUSTUS	mRNA	108542811	108544031	1	+	.	ID=g5498.t1;Parent=g5498;
OX371260.1_Lypha_dubia_genome_assembly,_chromosome:_1	AUGUSTUS	start_codon	108542811	108542813	.	+	0	ID=g5498.t1.start1;Parent=g5498.t1;
OX371260.1_Lypha_dubia_genome_assembly,_chromosome:_1	AUGUSTUS	CDS	108542811	108544031	1	+	0	ID=g5498.t1.CDS1;Parent=g5498.t1;
OX371260.1_Lypha_dubia_genome_assembly,_chromosome:_1	AUGUSTUS	exon	108542811	108544031	.	+	.	ID=g5498.t1.exon1;Parent=g5498.t1;
OX371260.1_Lypha_dubia_genome_assembly,_chromosome:_1	AUGUSTUS	stop_codon	108544029	108544031	.	+	0	ID=g5498.t1.stop1;Parent=g5498.t1;
OX371260.1_Lypha_dubia_genome_assembly,_chromosome:_1	AUGUSTUS	gene	108556496	108557031	.	-	.	ID=g5499;
OX371260.1_Lypha_dubia_genome_assembly,_chromosome:_1	AUGUSTUS	mRNA	108556496	108557031	0.7	-	.	ID=g5499.t1;Parent=g5499;
OX371260.1_Lypha_dubia_genome_assembly,_chromosome:_1	AUGUSTUS	stop_codon	108556496	108556498	.	-	0	ID=g5499.t1.stop1;Parent=g5499.t1;
OX371260.1_Lypha_dubia_genome_assembly,_chromosome:_1	AUGUSTUS	CDS	108556496	108556746	0.7	-	2	ID=g5499.t1.CDS1;Parent=g5499.t1;
OX371260.1_Lypha_dubia_genome_assembly,_chromosome:_1	AUGUSTUS	exon	108556496	108556746	.	-	.	ID=g5499.t1.exon1;Parent=g5499.t1;
OX371260.1_Lypha_dubia_genome_assembly,_chromosome:_1	AUGUSTUS	intron	108556747	108556934	0.7	-	.	ID=g5499.t1.intron1;Parent=g5499.t1;
OX371260.1_Lypha_dubia_genome_assembly,_chromosome:_1	AUGUSTUS	CDS	108556935	108557031	1	-	0	ID=g5499.t1.CDS2;Parent=g5499.t1;
OX371260.1_Lypha_dubia_genome_assembly,_chromosome:_1	AUGUSTUS	exon	108556935	108557031	.	-	.	ID=g5499.t1.exon2;Parent=g5499.t1;
OX371260.1_Lypha_dubia_genome_assembly,_chromosome:_1	AUGUSTUS	start_codon	108557029	108557031	.	-	0	ID=g5499.t1.start1;Parent=g5499.t1;
OX371260.1_Lypha_dubia_genome_assembly,_chromosome:_1	AUGUSTUS	gene	108720827	108722446	.	+	.	ID=g5500;
OX371260.1_Lypha_dubia_genome_assembly,_chromosome:_1	AUGUSTUS	mRNA	108720827	108722446	1	+	.	ID=g5500.t1;Parent=g5500;
OX371260.1_Lypha_dubia_genome_assembly,_chromosome:_1	AUGUSTUS	start_codon	108720827	108720829	.	+	0	ID=g5500.t1.start1;Parent=g5500.t1;
OX371260.1_Lypha_dubia_genome_assembly,_chromosome:_1	AUGUSTUS	CDS	108720827	108722446	1	+	0	ID=g5500.t1.CDS1;Parent=g5500.t1;
OX371260.1_Lypha_dubia_genome_assembly,_chromosome:_1	AUGUSTUS	exon	108720827	108722446	.	+	.	ID=g5500.t1.exon1;Parent=g5500.t1;
OX371260.1_Lypha_dubia_genome_assembly,_chromosome:_1	AUGUSTUS	stop_codon	108722444	108722446	.	+	0	ID=g5500.t1.stop1;Parent=g5500.t1;
OX371260.1_Lypha_dubia_genome_assembly,_chromosome:_1	AUGUSTUS	gene	108732219	108732560	.	+	.	ID=g5501;
OX371260.1_Lypha_dubia_genome_assembly,_chromosome:_1	AUGUSTUS	mRNA	108732219	108732560	0.84	+	.	ID=g5501.t1;Parent=g5501;
OX371260.1_Lypha_dubia_genome_assembly,_chromosome:_1	AUGUSTUS	start_codon	108732219	108732221	.	+	0	ID=g5501.t1.start1;Parent=g5501.t1;
OX371260.1_Lypha_dubia_genome_assembly,_chromosome:_1	AUGUSTUS	CDS	108732219	108732560	0.84	+	0	ID=g5501.t1.CDS1;Parent=g5501.t1;
OX371260.1_Lypha_dubia_genome_assembly,_chromosome:_1	AUGUSTUS	exon	108732219	108732560	.	+	.	ID=g5501.t1.exon1;Parent=g5501.t1;
OX371260.1_Lypha_dubia_genome_assembly,_chromosome:_1	AUGUSTUS	stop_codon	108732558	108732560	.	+	0	ID=g5501.t1.stop1;Parent=g5501.t1;
OX371260.1_Lypha_dubia_genome_assembly,_chromosome:_1	AUGUSTUS	gene	108736694	108737563	.	+	.	ID=g5502;
OX371260.1_Lypha_dubia_genome_assembly,_chromosome:_1	AUGUSTUS	mRNA	108736694	108737563	1	+	.	ID=g5502.t1;Parent=g5502;
OX371260.1_Lypha_dubia_genome_assembly,_chromosome:_1	AUGUSTUS	start_codon	108736694	108736696	.	+	0	ID=g5502.t1.start1;Parent=g5502.t1;
OX371260.1_Lypha_dubia_genome_assembly,_chromosome:_1	AUGUSTUS	CDS	108736694	108737563	1	+	0	ID=g5502.t1.CDS1;Parent=g5502.t1;
OX371260.1_Lypha_dubia_genome_assembly,_chromosome:_1	AUGUSTUS	exon	108736694	108737563	.	+	.	ID=g5502.t1.exon1;Parent=g5502.t1;
OX371260.1_Lypha_dubia_genome_assembly,_chromosome:_1	AUGUSTUS	stop_codon	108737561	108737563	.	+	0	ID=g5502.t1.stop1;Parent=g5502.t1;
OX371260.1_Lypha_dubia_genome_assembly,_chromosome:_1	AUGUSTUS	gene	108737703	108740220	.	+	.	ID=g5503;
OX371260.1_Lypha_dubia_genome_assembly,_chromosome:_1	AUGUSTUS	mRNA	108737703	108739307	0.98	+	.	ID=g5503.t1;Parent=g5503;
OX371260.1_Lypha_dubia_genome_assembly,_chromosome:_1	AUGUSTUS	start_codon	108737703	108737705	.	+	0	ID=g5503.t1.start1;Parent=g5503.t1;
OX371260.1_Lypha_dubia_genome_assembly,_chromosome:_1	AUGUSTUS	CDS	108737703	108739307	0.98	+	0	ID=g5503.t1.CDS1;Parent=g5503.t1;
OX371260.1_Lypha_dubia_genome_assembly,_chromosome:_1	AUGUSTUS	exon	108737703	108739307	.	+	.	ID=g5503.t1.exon1;Parent=g5503.t1;
OX371260.1_Lypha_dubia_genome_assembly,_chromosome:_1	AUGUSTUS	stop_codon	108739305	108739307	.	+	0	ID=g5503.t1.stop1;Parent=g5503.t1;
OX371260.1_Lypha_dubia_genome_assembly,_chromosome:_1	AUGUSTUS	mRNA	108737703	108740220	0.38	+	.	ID=g5503.t2;Parent=g5503;
OX371260.1_Lypha_dubia_genome_assembly,_chromosome:_1	AUGUSTUS	start_codon	108737703	108737705	.	+	0	ID=g5503.t2.start1;Parent=g5503.t2;
OX371260.1_Lypha_dubia_genome_assembly,_chromosome:_1	AUGUSTUS	CDS	108737703	108738632	0.64	+	0	ID=g5503.t2.CDS1;Parent=g5503.t2;
OX371260.1_Lypha_dubia_genome_assembly,_chromosome:_1	AUGUSTUS	exon	108737703	108738632	.	+	.	ID=g5503.t2.exon1;Parent=g5503.t2;
OX371260.1_Lypha_dubia_genome_assembly,_chromosome:_1	AUGUSTUS	intron	108738633	108740172	0.38	+	.	ID=g5503.t2.intron1;Parent=g5503.t2;
OX371260.1_Lypha_dubia_genome_assembly,_chromosome:_1	AUGUSTUS	CDS	108740173	108740220	0.41	+	0	ID=g5503.t2.CDS2;Parent=g5503.t2;
OX371260.1_Lypha_dubia_genome_assembly,_chromosome:_1	AUGUSTUS	exon	108740173	108740220	.	+	.	ID=g5503.t2.exon2;Parent=g5503.t2;
OX371260.1_Lypha_dubia_genome_assembly,_chromosome:_1	AUGUSTUS	stop_codon	108740218	108740220	.	+	0	ID=g5503.t2.stop1;Parent=g5503.t2;
OX371260.1_Lypha_dubia_genome_assembly,_chromosome:_1	AUGUSTUS	gene	108740437	108742668	.	-	.	ID=g5504;
OX371260.1_Lypha_dubia_genome_assembly,_chromosome:_1	AUGUSTUS	mRNA	108740437	108742668	1	-	.	ID=g5504.t1;Parent=g5504;
OX371260.1_Lypha_dubia_genome_assembly,_chromosome:_1	AUGUSTUS	stop_codon	108740437	108740439	.	-	0	ID=g5504.t1.stop1;Parent=g5504.t1;
OX371260.1_Lypha_dubia_genome_assembly,_chromosome:_1	AUGUSTUS	CDS	108740437	108742668	1	-	0	ID=g5504.t1.CDS1;Parent=g5504.t1;
OX371260.1_Lypha_dubia_genome_assembly,_chromosome:_1	AUGUSTUS	exon	108740437	108742668	.	-	.	ID=g5504.t1.exon1;Parent=g5504.t1;
OX371260.1_Lypha_dubia_genome_assembly,_chromosome:_1	AUGUSTUS	start_codon	108742666	108742668	.	-	0	ID=g5504.t1.start1;Parent=g5504.t1;
OX371260.1_Lypha_dubia_genome_assembly,_chromosome:_1	AUGUSTUS	gene	108789246	108790828	.	-	.	ID=g5505;
OX371260.1_Lypha_dubia_genome_assembly,_chromosome:_1	AUGUSTUS	mRNA	108789246	108790828	0.94	-	.	ID=g5505.t1;Parent=g5505;
OX371260.1_Lypha_dubia_genome_assembly,_chromosome:_1	AUGUSTUS	stop_codon	108789246	108789248	.	-	0	ID=g5505.t1.stop1;Parent=g5505.t1;
OX371260.1_Lypha_dubia_genome_assembly,_chromosome:_1	AUGUSTUS	CDS	108789246	108789348	1	-	1	ID=g5505.t1.CDS1;Parent=g5505.t1;
OX371260.1_Lypha_dubia_genome_assembly,_chromosome:_1	AUGUSTUS	exon	108789246	108789348	.	-	.	ID=g5505.t1.exon1;Parent=g5505.t1;
OX371260.1_Lypha_dubia_genome_assembly,_chromosome:_1	AUGUSTUS	intron	108789349	108789470	1	-	.	ID=g5505.t1.intron1;Parent=g5505.t1;
OX371260.1_Lypha_dubia_genome_assembly,_chromosome:_1	AUGUSTUS	CDS	108789471	108789809	1	-	1	ID=g5505.t1.CDS2;Parent=g5505.t1;
OX371260.1_Lypha_dubia_genome_assembly,_chromosome:_1	AUGUSTUS	exon	108789471	108789809	.	-	.	ID=g5505.t1.exon2;Parent=g5505.t1;
OX371260.1_Lypha_dubia_genome_assembly,_chromosome:_1	AUGUSTUS	intron	108789810	108790287	1	-	.	ID=g5505.t1.intron2;Parent=g5505.t1;
OX371260.1_Lypha_dubia_genome_assembly,_chromosome:_1	AUGUSTUS	CDS	108790288	108790434	1	-	1	ID=g5505.t1.CDS3;Parent=g5505.t1;
OX371260.1_Lypha_dubia_genome_assembly,_chromosome:_1	AUGUSTUS	exon	108790288	108790434	.	-	.	ID=g5505.t1.exon3;Parent=g5505.t1;
OX371260.1_Lypha_dubia_genome_assembly,_chromosome:_1	AUGUSTUS	intron	108790435	108790538	1	-	.	ID=g5505.t1.intron3;Parent=g5505.t1;
OX371260.1_Lypha_dubia_genome_assembly,_chromosome:_1	AUGUSTUS	CDS	108790539	108790731	1	-	2	ID=g5505.t1.CDS4;Parent=g5505.t1;
OX371260.1_Lypha_dubia_genome_assembly,_chromosome:_1	AUGUSTUS	exon	108790539	108790731	.	-	.	ID=g5505.t1.exon4;Parent=g5505.t1;
OX371260.1_Lypha_dubia_genome_assembly,_chromosome:_1	AUGUSTUS	intron	108790732	108790794	1	-	.	ID=g5505.t1.intron4;Parent=g5505.t1;
OX371260.1_Lypha_dubia_genome_assembly,_chromosome:_1	AUGUSTUS	CDS	108790795	108790828	0.94	-	0	ID=g5505.t1.CDS5;Parent=g5505.t1;
OX371260.1_Lypha_dubia_genome_assembly,_chromosome:_1	AUGUSTUS	exon	108790795	108790828	.	-	.	ID=g5505.t1.exon5;Parent=g5505.t1;
OX371260.1_Lypha_dubia_genome_assembly,_chromosome:_1	AUGUSTUS	start_codon	108790826	108790828	.	-	0	ID=g5505.t1.start1;Parent=g5505.t1;
OX371260.1_Lypha_dubia_genome_assembly,_chromosome:_1	AUGUSTUS	gene	108790904	108794693	.	-	.	ID=g5506;
OX371260.1_Lypha_dubia_genome_assembly,_chromosome:_1	AUGUSTUS	mRNA	108790904	108794693	0.94	-	.	ID=g5506.t1;Parent=g5506;
OX371260.1_Lypha_dubia_genome_assembly,_chromosome:_1	AUGUSTUS	stop_codon	108790904	108790906	.	-	0	ID=g5506.t1.stop1;Parent=g5506.t1;
OX371260.1_Lypha_dubia_genome_assembly,_chromosome:_1	AUGUSTUS	CDS	108790904	108791029	0.94	-	0	ID=g5506.t1.CDS1;Parent=g5506.t1;
OX371260.1_Lypha_dubia_genome_assembly,_chromosome:_1	AUGUSTUS	exon	108790904	108791029	.	-	.	ID=g5506.t1.exon1;Parent=g5506.t1;
OX371260.1_Lypha_dubia_genome_assembly,_chromosome:_1	AUGUSTUS	intron	108791030	108794373	1	-	.	ID=g5506.t1.intron1;Parent=g5506.t1;
OX371260.1_Lypha_dubia_genome_assembly,_chromosome:_1	AUGUSTUS	CDS	108794374	108794499	1	-	0	ID=g5506.t1.CDS2;Parent=g5506.t1;
OX371260.1_Lypha_dubia_genome_assembly,_chromosome:_1	AUGUSTUS	exon	108794374	108794499	.	-	.	ID=g5506.t1.exon2;Parent=g5506.t1;
OX371260.1_Lypha_dubia_genome_assembly,_chromosome:_1	AUGUSTUS	intron	108794500	108794573	1	-	.	ID=g5506.t1.intron2;Parent=g5506.t1;
OX371260.1_Lypha_dubia_genome_assembly,_chromosome:_1	AUGUSTUS	CDS	108794574	108794693	1	-	0	ID=g5506.t1.CDS3;Parent=g5506.t1;
OX371260.1_Lypha_dubia_genome_assembly,_chromosome:_1	AUGUSTUS	exon	108794574	108794693	.	-	.	ID=g5506.t1.exon3;Parent=g5506.t1;
OX371260.1_Lypha_dubia_genome_assembly,_chromosome:_1	AUGUSTUS	start_codon	108794691	108794693	.	-	0	ID=g5506.t1.start1;Parent=g5506.t1;
OX371260.1_Lypha_dubia_genome_assembly,_chromosome:_1	AUGUSTUS	gene	108835739	108836968	.	+	.	ID=g5507;
OX371260.1_Lypha_dubia_genome_assembly,_chromosome:_1	AUGUSTUS	mRNA	108835739	108836968	0.99	+	.	ID=g5507.t1;Parent=g5507;
OX371260.1_Lypha_dubia_genome_assembly,_chromosome:_1	AUGUSTUS	start_codon	108835739	108835741	.	+	0	ID=g5507.t1.start1;Parent=g5507.t1;
OX371260.1_Lypha_dubia_genome_assembly,_chromosome:_1	AUGUSTUS	CDS	108835739	108836968	0.99	+	0	ID=g5507.t1.CDS1;Parent=g5507.t1;
OX371260.1_Lypha_dubia_genome_assembly,_chromosome:_1	AUGUSTUS	exon	108835739	108836968	.	+	.	ID=g5507.t1.exon1;Parent=g5507.t1;
OX371260.1_Lypha_dubia_genome_assembly,_chromosome:_1	AUGUSTUS	stop_codon	108836966	108836968	.	+	0	ID=g5507.t1.stop1;Parent=g5507.t1;
OX371260.1_Lypha_dubia_genome_assembly,_chromosome:_1	AUGUSTUS	gene	108837450	108839714	.	+	.	ID=g5508;
OX371260.1_Lypha_dubia_genome_assembly,_chromosome:_1	AUGUSTUS	mRNA	108837450	108839714	0.37	+	.	ID=g5508.t1;Parent=g5508;
OX371260.1_Lypha_dubia_genome_assembly,_chromosome:_1	AUGUSTUS	start_codon	108837450	108837452	.	+	0	ID=g5508.t1.start1;Parent=g5508.t1;
OX371260.1_Lypha_dubia_genome_assembly,_chromosome:_1	AUGUSTUS	CDS	108837450	108839136	0.68	+	0	ID=g5508.t1.CDS1;Parent=g5508.t1;
OX371260.1_Lypha_dubia_genome_assembly,_chromosome:_1	AUGUSTUS	exon	108837450	108839136	.	+	.	ID=g5508.t1.exon1;Parent=g5508.t1;
OX371260.1_Lypha_dubia_genome_assembly,_chromosome:_1	AUGUSTUS	intron	108839137	108839655	0.38	+	.	ID=g5508.t1.intron1;Parent=g5508.t1;
OX371260.1_Lypha_dubia_genome_assembly,_chromosome:_1	AUGUSTUS	CDS	108839656	108839714	0.51	+	2	ID=g5508.t1.CDS2;Parent=g5508.t1;
OX371260.1_Lypha_dubia_genome_assembly,_chromosome:_1	AUGUSTUS	exon	108839656	108839714	.	+	.	ID=g5508.t1.exon2;Parent=g5508.t1;
OX371260.1_Lypha_dubia_genome_assembly,_chromosome:_1	AUGUSTUS	stop_codon	108839712	108839714	.	+	0	ID=g5508.t1.stop1;Parent=g5508.t1;
OX371260.1_Lypha_dubia_genome_assembly,_chromosome:_1	AUGUSTUS	gene	108848751	108849418	.	-	.	ID=g5509;
OX371260.1_Lypha_dubia_genome_assembly,_chromosome:_1	AUGUSTUS	mRNA	108848751	108849418	0.92	-	.	ID=g5509.t1;Parent=g5509;
OX371260.1_Lypha_dubia_genome_assembly,_chromosome:_1	AUGUSTUS	stop_codon	108848751	108848753	.	-	0	ID=g5509.t1.stop1;Parent=g5509.t1;
OX371260.1_Lypha_dubia_genome_assembly,_chromosome:_1	AUGUSTUS	CDS	108848751	108848909	0.93	-	0	ID=g5509.t1.CDS1;Parent=g5509.t1;
OX371260.1_Lypha_dubia_genome_assembly,_chromosome:_1	AUGUSTUS	exon	108848751	108848909	.	-	.	ID=g5509.t1.exon1;Parent=g5509.t1;
OX371260.1_Lypha_dubia_genome_assembly,_chromosome:_1	AUGUSTUS	intron	108848910	108848966	1	-	.	ID=g5509.t1.intron1;Parent=g5509.t1;
OX371260.1_Lypha_dubia_genome_assembly,_chromosome:_1	AUGUSTUS	CDS	108848967	108849088	1	-	2	ID=g5509.t1.CDS2;Parent=g5509.t1;
OX371260.1_Lypha_dubia_genome_assembly,_chromosome:_1	AUGUSTUS	exon	108848967	108849088	.	-	.	ID=g5509.t1.exon2;Parent=g5509.t1;
OX371260.1_Lypha_dubia_genome_assembly,_chromosome:_1	AUGUSTUS	intron	108849089	108849225	1	-	.	ID=g5509.t1.intron2;Parent=g5509.t1;
OX371260.1_Lypha_dubia_genome_assembly,_chromosome:_1	AUGUSTUS	CDS	108849226	108849418	0.99	-	0	ID=g5509.t1.CDS3;Parent=g5509.t1;
OX371260.1_Lypha_dubia_genome_assembly,_chromosome:_1	AUGUSTUS	exon	108849226	108849418	.	-	.	ID=g5509.t1.exon3;Parent=g5509.t1;
OX371260.1_Lypha_dubia_genome_assembly,_chromosome:_1	AUGUSTUS	start_codon	108849416	108849418	.	-	0	ID=g5509.t1.start1;Parent=g5509.t1;
OX371260.1_Lypha_dubia_genome_assembly,_chromosome:_1	AUGUSTUS	gene	108853878	108854459	.	-	.	ID=g5510;
OX371260.1_Lypha_dubia_genome_assembly,_chromosome:_1	AUGUSTUS	mRNA	108853878	108854459	0.61	-	.	ID=g5510.t1;Parent=g5510;
OX371260.1_Lypha_dubia_genome_assembly,_chromosome:_1	AUGUSTUS	stop_codon	108853878	108853880	.	-	0	ID=g5510.t1.stop1;Parent=g5510.t1;
OX371260.1_Lypha_dubia_genome_assembly,_chromosome:_1	AUGUSTUS	CDS	108853878	108854054	0.82	-	0	ID=g5510.t1.CDS1;Parent=g5510.t1;
OX371260.1_Lypha_dubia_genome_assembly,_chromosome:_1	AUGUSTUS	exon	108853878	108854054	.	-	.	ID=g5510.t1.exon1;Parent=g5510.t1;
OX371260.1_Lypha_dubia_genome_assembly,_chromosome:_1	AUGUSTUS	intron	108854055	108854120	1	-	.	ID=g5510.t1.intron1;Parent=g5510.t1;
OX371260.1_Lypha_dubia_genome_assembly,_chromosome:_1	AUGUSTUS	CDS	108854121	108854143	0.92	-	2	ID=g5510.t1.CDS2;Parent=g5510.t1;
OX371260.1_Lypha_dubia_genome_assembly,_chromosome:_1	AUGUSTUS	exon	108854121	108854143	.	-	.	ID=g5510.t1.exon2;Parent=g5510.t1;
OX371260.1_Lypha_dubia_genome_assembly,_chromosome:_1	AUGUSTUS	intron	108854144	108854220	0.92	-	.	ID=g5510.t1.intron2;Parent=g5510.t1;
OX371260.1_Lypha_dubia_genome_assembly,_chromosome:_1	AUGUSTUS	CDS	108854221	108854241	0.92	-	2	ID=g5510.t1.CDS3;Parent=g5510.t1;
OX371260.1_Lypha_dubia_genome_assembly,_chromosome:_1	AUGUSTUS	exon	108854221	108854241	.	-	.	ID=g5510.t1.exon3;Parent=g5510.t1;
OX371260.1_Lypha_dubia_genome_assembly,_chromosome:_1	AUGUSTUS	intron	108854242	108854296	1	-	.	ID=g5510.t1.intron3;Parent=g5510.t1;
OX371260.1_Lypha_dubia_genome_assembly,_chromosome:_1	AUGUSTUS	CDS	108854297	108854459	0.82	-	0	ID=g5510.t1.CDS4;Parent=g5510.t1;
OX371260.1_Lypha_dubia_genome_assembly,_chromosome:_1	AUGUSTUS	exon	108854297	108854459	.	-	.	ID=g5510.t1.exon4;Parent=g5510.t1;
OX371260.1_Lypha_dubia_genome_assembly,_chromosome:_1	AUGUSTUS	start_codon	108854457	108854459	.	-	0	ID=g5510.t1.start1;Parent=g5510.t1;
OX371260.1_Lypha_dubia_genome_assembly,_chromosome:_1	AUGUSTUS	gene	108890383	108891001	.	-	.	ID=g5511;
OX371260.1_Lypha_dubia_genome_assembly,_chromosome:_1	AUGUSTUS	mRNA	108890383	108891001	0.78	-	.	ID=g5511.t1;Parent=g5511;
OX371260.1_Lypha_dubia_genome_assembly,_chromosome:_1	AUGUSTUS	stop_codon	108890383	108890385	.	-	0	ID=g5511.t1.stop1;Parent=g5511.t1;
OX371260.1_Lypha_dubia_genome_assembly,_chromosome:_1	AUGUSTUS	CDS	108890383	108890647	0.78	-	1	ID=g5511.t1.CDS1;Parent=g5511.t1;
OX371260.1_Lypha_dubia_genome_assembly,_chromosome:_1	AUGUSTUS	exon	108890383	108890647	.	-	.	ID=g5511.t1.exon1;Parent=g5511.t1;
OX371260.1_Lypha_dubia_genome_assembly,_chromosome:_1	AUGUSTUS	intron	108890648	108890936	0.78	-	.	ID=g5511.t1.intron1;Parent=g5511.t1;
OX371260.1_Lypha_dubia_genome_assembly,_chromosome:_1	AUGUSTUS	CDS	108890937	108891001	0.95	-	0	ID=g5511.t1.CDS2;Parent=g5511.t1;
OX371260.1_Lypha_dubia_genome_assembly,_chromosome:_1	AUGUSTUS	exon	108890937	108891001	.	-	.	ID=g5511.t1.exon2;Parent=g5511.t1;
OX371260.1_Lypha_dubia_genome_assembly,_chromosome:_1	AUGUSTUS	start_codon	108890999	108891001	.	-	0	ID=g5511.t1.start1;Parent=g5511.t1;
OX371260.1_Lypha_dubia_genome_assembly,_chromosome:_1	AUGUSTUS	gene	108899601	108903301	.	-	.	ID=g5512;
OX371260.1_Lypha_dubia_genome_assembly,_chromosome:_1	AUGUSTUS	mRNA	108899601	108903301	1	-	.	ID=g5512.t1;Parent=g5512;
OX371260.1_Lypha_dubia_genome_assembly,_chromosome:_1	AUGUSTUS	stop_codon	108899601	108899603	.	-	0	ID=g5512.t1.stop1;Parent=g5512.t1;
OX371260.1_Lypha_dubia_genome_assembly,_chromosome:_1	AUGUSTUS	CDS	108899601	108900588	1	-	1	ID=g5512.t1.CDS1;Parent=g5512.t1;
OX371260.1_Lypha_dubia_genome_assembly,_chromosome:_1	AUGUSTUS	exon	108899601	108900588	.	-	.	ID=g5512.t1.exon1;Parent=g5512.t1;
OX371260.1_Lypha_dubia_genome_assembly,_chromosome:_1	AUGUSTUS	intron	108900589	108900647	1	-	.	ID=g5512.t1.intron1;Parent=g5512.t1;
OX371260.1_Lypha_dubia_genome_assembly,_chromosome:_1	AUGUSTUS	CDS	108900648	108900764	1	-	1	ID=g5512.t1.CDS2;Parent=g5512.t1;
OX371260.1_Lypha_dubia_genome_assembly,_chromosome:_1	AUGUSTUS	exon	108900648	108900764	.	-	.	ID=g5512.t1.exon2;Parent=g5512.t1;
OX371260.1_Lypha_dubia_genome_assembly,_chromosome:_1	AUGUSTUS	intron	108900765	108901839	1	-	.	ID=g5512.t1.intron2;Parent=g5512.t1;
OX371260.1_Lypha_dubia_genome_assembly,_chromosome:_1	AUGUSTUS	CDS	108901840	108902026	1	-	2	ID=g5512.t1.CDS3;Parent=g5512.t1;
OX371260.1_Lypha_dubia_genome_assembly,_chromosome:_1	AUGUSTUS	exon	108901840	108902026	.	-	.	ID=g5512.t1.exon3;Parent=g5512.t1;
OX371260.1_Lypha_dubia_genome_assembly,_chromosome:_1	AUGUSTUS	intron	108902027	108902893	1	-	.	ID=g5512.t1.intron3;Parent=g5512.t1;
OX371260.1_Lypha_dubia_genome_assembly,_chromosome:_1	AUGUSTUS	CDS	108902894	108903095	1	-	0	ID=g5512.t1.CDS4;Parent=g5512.t1;
OX371260.1_Lypha_dubia_genome_assembly,_chromosome:_1	AUGUSTUS	exon	108902894	108903095	.	-	.	ID=g5512.t1.exon4;Parent=g5512.t1;
OX371260.1_Lypha_dubia_genome_assembly,_chromosome:_1	AUGUSTUS	intron	108903096	108903160	1	-	.	ID=g5512.t1.intron4;Parent=g5512.t1;
OX371260.1_Lypha_dubia_genome_assembly,_chromosome:_1	AUGUSTUS	CDS	108903161	108903301	1	-	0	ID=g5512.t1.CDS5;Parent=g5512.t1;
OX371260.1_Lypha_dubia_genome_assembly,_chromosome:_1	AUGUSTUS	exon	108903161	108903301	.	-	.	ID=g5512.t1.exon5;Parent=g5512.t1;
OX371260.1_Lypha_dubia_genome_assembly,_chromosome:_1	AUGUSTUS	start_codon	108903299	108903301	.	-	0	ID=g5512.t1.start1;Parent=g5512.t1;
OX371260.1_Lypha_dubia_genome_assembly,_chromosome:_1	AUGUSTUS	gene	108911640	108912230	.	-	.	ID=g5513;
OX371260.1_Lypha_dubia_genome_assembly,_chromosome:_1	AUGUSTUS	mRNA	108911640	108912230	0.76	-	.	ID=g5513.t1;Parent=g5513;
OX371260.1_Lypha_dubia_genome_assembly,_chromosome:_1	AUGUSTUS	stop_codon	108911640	108911642	.	-	0	ID=g5513.t1.stop1;Parent=g5513.t1;
OX371260.1_Lypha_dubia_genome_assembly,_chromosome:_1	AUGUSTUS	CDS	108911640	108912230	0.76	-	0	ID=g5513.t1.CDS1;Parent=g5513.t1;
OX371260.1_Lypha_dubia_genome_assembly,_chromosome:_1	AUGUSTUS	exon	108911640	108912230	.	-	.	ID=g5513.t1.exon1;Parent=g5513.t1;
OX371260.1_Lypha_dubia_genome_assembly,_chromosome:_1	AUGUSTUS	start_codon	108912228	108912230	.	-	0	ID=g5513.t1.start1;Parent=g5513.t1;
OX371260.1_Lypha_dubia_genome_assembly,_chromosome:_1	AUGUSTUS	gene	108913124	108915919	.	-	.	ID=g5514;
OX371260.1_Lypha_dubia_genome_assembly,_chromosome:_1	AUGUSTUS	mRNA	108913124	108915919	1	-	.	ID=g5514.t1;Parent=g5514;
OX371260.1_Lypha_dubia_genome_assembly,_chromosome:_1	AUGUSTUS	stop_codon	108913124	108913126	.	-	0	ID=g5514.t1.stop1;Parent=g5514.t1;
OX371260.1_Lypha_dubia_genome_assembly,_chromosome:_1	AUGUSTUS	CDS	108913124	108915919	1	-	0	ID=g5514.t1.CDS1;Parent=g5514.t1;
OX371260.1_Lypha_dubia_genome_assembly,_chromosome:_1	AUGUSTUS	exon	108913124	108915919	.	-	.	ID=g5514.t1.exon1;Parent=g5514.t1;
OX371260.1_Lypha_dubia_genome_assembly,_chromosome:_1	AUGUSTUS	start_codon	108915917	108915919	.	-	0	ID=g5514.t1.start1;Parent=g5514.t1;
OX371260.1_Lypha_dubia_genome_assembly,_chromosome:_1	AUGUSTUS	gene	108916237	108917625	.	-	.	ID=g5515;
OX371260.1_Lypha_dubia_genome_assembly,_chromosome:_1	AUGUSTUS	mRNA	108916237	108917625	1	-	.	ID=g5515.t1;Parent=g5515;
OX371260.1_Lypha_dubia_genome_assembly,_chromosome:_1	AUGUSTUS	stop_codon	108916237	108916239	.	-	0	ID=g5515.t1.stop1;Parent=g5515.t1;
OX371260.1_Lypha_dubia_genome_assembly,_chromosome:_1	AUGUSTUS	CDS	108916237	108917625	1	-	0	ID=g5515.t1.CDS1;Parent=g5515.t1;
OX371260.1_Lypha_dubia_genome_assembly,_chromosome:_1	AUGUSTUS	exon	108916237	108917625	.	-	.	ID=g5515.t1.exon1;Parent=g5515.t1;
OX371260.1_Lypha_dubia_genome_assembly,_chromosome:_1	AUGUSTUS	start_codon	108917623	108917625	.	-	0	ID=g5515.t1.start1;Parent=g5515.t1;
OX371260.1_Lypha_dubia_genome_assembly,_chromosome:_1	AUGUSTUS	gene	108919386	108919976	.	-	.	ID=g5516;
OX371260.1_Lypha_dubia_genome_assembly,_chromosome:_1	AUGUSTUS	mRNA	108919386	108919976	0.67	-	.	ID=g5516.t1;Parent=g5516;
OX371260.1_Lypha_dubia_genome_assembly,_chromosome:_1	AUGUSTUS	stop_codon	108919386	108919388	.	-	0	ID=g5516.t1.stop1;Parent=g5516.t1;
OX371260.1_Lypha_dubia_genome_assembly,_chromosome:_1	AUGUSTUS	CDS	108919386	108919976	0.67	-	0	ID=g5516.t1.CDS1;Parent=g5516.t1;
OX371260.1_Lypha_dubia_genome_assembly,_chromosome:_1	AUGUSTUS	exon	108919386	108919976	.	-	.	ID=g5516.t1.exon1;Parent=g5516.t1;
OX371260.1_Lypha_dubia_genome_assembly,_chromosome:_1	AUGUSTUS	start_codon	108919974	108919976	.	-	0	ID=g5516.t1.start1;Parent=g5516.t1;
OX371260.1_Lypha_dubia_genome_assembly,_chromosome:_1	AUGUSTUS	gene	108920870	108923665	.	-	.	ID=g5517;
OX371260.1_Lypha_dubia_genome_assembly,_chromosome:_1	AUGUSTUS	mRNA	108920870	108923665	1	-	.	ID=g5517.t1;Parent=g5517;
OX371260.1_Lypha_dubia_genome_assembly,_chromosome:_1	AUGUSTUS	stop_codon	108920870	108920872	.	-	0	ID=g5517.t1.stop1;Parent=g5517.t1;
OX371260.1_Lypha_dubia_genome_assembly,_chromosome:_1	AUGUSTUS	CDS	108920870	108923665	1	-	0	ID=g5517.t1.CDS1;Parent=g5517.t1;
OX371260.1_Lypha_dubia_genome_assembly,_chromosome:_1	AUGUSTUS	exon	108920870	108923665	.	-	.	ID=g5517.t1.exon1;Parent=g5517.t1;
OX371260.1_Lypha_dubia_genome_assembly,_chromosome:_1	AUGUSTUS	start_codon	108923663	108923665	.	-	0	ID=g5517.t1.start1;Parent=g5517.t1;
OX371260.1_Lypha_dubia_genome_assembly,_chromosome:_1	AUGUSTUS	gene	108923983	108925371	.	-	.	ID=g5518;
OX371260.1_Lypha_dubia_genome_assembly,_chromosome:_1	AUGUSTUS	mRNA	108923983	108925371	1	-	.	ID=g5518.t1;Parent=g5518;
OX371260.1_Lypha_dubia_genome_assembly,_chromosome:_1	AUGUSTUS	stop_codon	108923983	108923985	.	-	0	ID=g5518.t1.stop1;Parent=g5518.t1;
OX371260.1_Lypha_dubia_genome_assembly,_chromosome:_1	AUGUSTUS	CDS	108923983	108925371	1	-	0	ID=g5518.t1.CDS1;Parent=g5518.t1;
OX371260.1_Lypha_dubia_genome_assembly,_chromosome:_1	AUGUSTUS	exon	108923983	108925371	.	-	.	ID=g5518.t1.exon1;Parent=g5518.t1;
OX371260.1_Lypha_dubia_genome_assembly,_chromosome:_1	AUGUSTUS	start_codon	108925369	108925371	.	-	0	ID=g5518.t1.start1;Parent=g5518.t1;
OX371260.1_Lypha_dubia_genome_assembly,_chromosome:_1	AUGUSTUS	gene	108942510	108944309	.	+	.	ID=g5519;
OX371260.1_Lypha_dubia_genome_assembly,_chromosome:_1	AUGUSTUS	mRNA	108942510	108944309	1	+	.	ID=g5519.t1;Parent=g5519;
OX371260.1_Lypha_dubia_genome_assembly,_chromosome:_1	AUGUSTUS	start_codon	108942510	108942512	.	+	0	ID=g5519.t1.start1;Parent=g5519.t1;
OX371260.1_Lypha_dubia_genome_assembly,_chromosome:_1	AUGUSTUS	CDS	108942510	108944309	1	+	0	ID=g5519.t1.CDS1;Parent=g5519.t1;
OX371260.1_Lypha_dubia_genome_assembly,_chromosome:_1	AUGUSTUS	exon	108942510	108944309	.	+	.	ID=g5519.t1.exon1;Parent=g5519.t1;
OX371260.1_Lypha_dubia_genome_assembly,_chromosome:_1	AUGUSTUS	stop_codon	108944307	108944309	.	+	0	ID=g5519.t1.stop1;Parent=g5519.t1;
OX371260.1_Lypha_dubia_genome_assembly,_chromosome:_1	AUGUSTUS	gene	108956648	108956956	.	+	.	ID=g5520;
OX371260.1_Lypha_dubia_genome_assembly,_chromosome:_1	AUGUSTUS	mRNA	108956648	108956956	1	+	.	ID=g5520.t1;Parent=g5520;
OX371260.1_Lypha_dubia_genome_assembly,_chromosome:_1	AUGUSTUS	start_codon	108956648	108956650	.	+	0	ID=g5520.t1.start1;Parent=g5520.t1;
OX371260.1_Lypha_dubia_genome_assembly,_chromosome:_1	AUGUSTUS	CDS	108956648	108956956	1	+	0	ID=g5520.t1.CDS1;Parent=g5520.t1;
OX371260.1_Lypha_dubia_genome_assembly,_chromosome:_1	AUGUSTUS	exon	108956648	108956956	.	+	.	ID=g5520.t1.exon1;Parent=g5520.t1;
OX371260.1_Lypha_dubia_genome_assembly,_chromosome:_1	AUGUSTUS	stop_codon	108956954	108956956	.	+	0	ID=g5520.t1.stop1;Parent=g5520.t1;
OX371260.1_Lypha_dubia_genome_assembly,_chromosome:_1	AUGUSTUS	gene	108969690	108971070	.	-	.	ID=g5521;
OX371260.1_Lypha_dubia_genome_assembly,_chromosome:_1	AUGUSTUS	mRNA	108969690	108971070	1	-	.	ID=g5521.t1;Parent=g5521;
OX371260.1_Lypha_dubia_genome_assembly,_chromosome:_1	AUGUSTUS	stop_codon	108969690	108969692	.	-	0	ID=g5521.t1.stop1;Parent=g5521.t1;
OX371260.1_Lypha_dubia_genome_assembly,_chromosome:_1	AUGUSTUS	CDS	108969690	108969712	1	-	2	ID=g5521.t1.CDS1;Parent=g5521.t1;
OX371260.1_Lypha_dubia_genome_assembly,_chromosome:_1	AUGUSTUS	exon	108969690	108969712	.	-	.	ID=g5521.t1.exon1;Parent=g5521.t1;
OX371260.1_Lypha_dubia_genome_assembly,_chromosome:_1	AUGUSTUS	intron	108969713	108969774	1	-	.	ID=g5521.t1.intron1;Parent=g5521.t1;
OX371260.1_Lypha_dubia_genome_assembly,_chromosome:_1	AUGUSTUS	CDS	108969775	108969934	1	-	0	ID=g5521.t1.CDS2;Parent=g5521.t1;
OX371260.1_Lypha_dubia_genome_assembly,_chromosome:_1	AUGUSTUS	exon	108969775	108969934	.	-	.	ID=g5521.t1.exon2;Parent=g5521.t1;
OX371260.1_Lypha_dubia_genome_assembly,_chromosome:_1	AUGUSTUS	intron	108969935	108970029	1	-	.	ID=g5521.t1.intron2;Parent=g5521.t1;
OX371260.1_Lypha_dubia_genome_assembly,_chromosome:_1	AUGUSTUS	CDS	108970030	108970232	1	-	2	ID=g5521.t1.CDS3;Parent=g5521.t1;
OX371260.1_Lypha_dubia_genome_assembly,_chromosome:_1	AUGUSTUS	exon	108970030	108970232	.	-	.	ID=g5521.t1.exon3;Parent=g5521.t1;
OX371260.1_Lypha_dubia_genome_assembly,_chromosome:_1	AUGUSTUS	intron	108970233	108970982	1	-	.	ID=g5521.t1.intron3;Parent=g5521.t1;
OX371260.1_Lypha_dubia_genome_assembly,_chromosome:_1	AUGUSTUS	CDS	108970983	108971070	1	-	0	ID=g5521.t1.CDS4;Parent=g5521.t1;
OX371260.1_Lypha_dubia_genome_assembly,_chromosome:_1	AUGUSTUS	exon	108970983	108971070	.	-	.	ID=g5521.t1.exon4;Parent=g5521.t1;
OX371260.1_Lypha_dubia_genome_assembly,_chromosome:_1	AUGUSTUS	start_codon	108971068	108971070	.	-	0	ID=g5521.t1.start1;Parent=g5521.t1;
OX371260.1_Lypha_dubia_genome_assembly,_chromosome:_1	AUGUSTUS	gene	108972484	108972828	.	-	.	ID=g5522;
OX371260.1_Lypha_dubia_genome_assembly,_chromosome:_1	AUGUSTUS	mRNA	108972484	108972828	1	-	.	ID=g5522.t1;Parent=g5522;
OX371260.1_Lypha_dubia_genome_assembly,_chromosome:_1	AUGUSTUS	stop_codon	108972484	108972486	.	-	0	ID=g5522.t1.stop1;Parent=g5522.t1;
OX371260.1_Lypha_dubia_genome_assembly,_chromosome:_1	AUGUSTUS	CDS	108972484	108972828	1	-	0	ID=g5522.t1.CDS1;Parent=g5522.t1;
OX371260.1_Lypha_dubia_genome_assembly,_chromosome:_1	AUGUSTUS	exon	108972484	108972828	.	-	.	ID=g5522.t1.exon1;Parent=g5522.t1;
OX371260.1_Lypha_dubia_genome_assembly,_chromosome:_1	AUGUSTUS	start_codon	108972826	108972828	.	-	0	ID=g5522.t1.start1;Parent=g5522.t1;
OX371260.1_Lypha_dubia_genome_assembly,_chromosome:_1	AUGUSTUS	gene	108974173	108974643	.	+	.	ID=g5523;
OX371260.1_Lypha_dubia_genome_assembly,_chromosome:_1	AUGUSTUS	mRNA	108974173	108974643	0.99	+	.	ID=g5523.t1;Parent=g5523;
OX371260.1_Lypha_dubia_genome_assembly,_chromosome:_1	AUGUSTUS	start_codon	108974173	108974175	.	+	0	ID=g5523.t1.start1;Parent=g5523.t1;
OX371260.1_Lypha_dubia_genome_assembly,_chromosome:_1	AUGUSTUS	CDS	108974173	108974643	0.99	+	0	ID=g5523.t1.CDS1;Parent=g5523.t1;
OX371260.1_Lypha_dubia_genome_assembly,_chromosome:_1	AUGUSTUS	exon	108974173	108974643	.	+	.	ID=g5523.t1.exon1;Parent=g5523.t1;
OX371260.1_Lypha_dubia_genome_assembly,_chromosome:_1	AUGUSTUS	stop_codon	108974641	108974643	.	+	0	ID=g5523.t1.stop1;Parent=g5523.t1;
OX371260.1_Lypha_dubia_genome_assembly,_chromosome:_1	AUGUSTUS	gene	108974977	108976383	.	+	.	ID=g5524;
OX371260.1_Lypha_dubia_genome_assembly,_chromosome:_1	AUGUSTUS	mRNA	108974977	108976383	0.54	+	.	ID=g5524.t1;Parent=g5524;
OX371260.1_Lypha_dubia_genome_assembly,_chromosome:_1	AUGUSTUS	start_codon	108974977	108974979	.	+	0	ID=g5524.t1.start1;Parent=g5524.t1;
OX371260.1_Lypha_dubia_genome_assembly,_chromosome:_1	AUGUSTUS	CDS	108974977	108975166	0.77	+	0	ID=g5524.t1.CDS1;Parent=g5524.t1;
OX371260.1_Lypha_dubia_genome_assembly,_chromosome:_1	AUGUSTUS	exon	108974977	108975166	.	+	.	ID=g5524.t1.exon1;Parent=g5524.t1;
OX371260.1_Lypha_dubia_genome_assembly,_chromosome:_1	AUGUSTUS	intron	108975167	108975445	0.95	+	.	ID=g5524.t1.intron1;Parent=g5524.t1;
OX371260.1_Lypha_dubia_genome_assembly,_chromosome:_1	AUGUSTUS	CDS	108975446	108975695	1	+	2	ID=g5524.t1.CDS2;Parent=g5524.t1;
OX371260.1_Lypha_dubia_genome_assembly,_chromosome:_1	AUGUSTUS	exon	108975446	108975695	.	+	.	ID=g5524.t1.exon2;Parent=g5524.t1;
OX371260.1_Lypha_dubia_genome_assembly,_chromosome:_1	AUGUSTUS	intron	108975696	108976102	0.71	+	.	ID=g5524.t1.intron2;Parent=g5524.t1;
OX371260.1_Lypha_dubia_genome_assembly,_chromosome:_1	AUGUSTUS	CDS	108976103	108976152	0.71	+	1	ID=g5524.t1.CDS3;Parent=g5524.t1;
OX371260.1_Lypha_dubia_genome_assembly,_chromosome:_1	AUGUSTUS	exon	108976103	108976152	.	+	.	ID=g5524.t1.exon3;Parent=g5524.t1;
OX371260.1_Lypha_dubia_genome_assembly,_chromosome:_1	AUGUSTUS	intron	108976153	108976210	1	+	.	ID=g5524.t1.intron3;Parent=g5524.t1;
OX371260.1_Lypha_dubia_genome_assembly,_chromosome:_1	AUGUSTUS	CDS	108976211	108976383	0.98	+	2	ID=g5524.t1.CDS4;Parent=g5524.t1;
OX371260.1_Lypha_dubia_genome_assembly,_chromosome:_1	AUGUSTUS	exon	108976211	108976383	.	+	.	ID=g5524.t1.exon4;Parent=g5524.t1;
OX371260.1_Lypha_dubia_genome_assembly,_chromosome:_1	AUGUSTUS	stop_codon	108976381	108976383	.	+	0	ID=g5524.t1.stop1;Parent=g5524.t1;
OX371260.1_Lypha_dubia_genome_assembly,_chromosome:_1	AUGUSTUS	gene	108976448	108977398	.	+	.	ID=g5525;
OX371260.1_Lypha_dubia_genome_assembly,_chromosome:_1	AUGUSTUS	mRNA	108976448	108977398	0.98	+	.	ID=g5525.t1;Parent=g5525;
OX371260.1_Lypha_dubia_genome_assembly,_chromosome:_1	AUGUSTUS	start_codon	108976448	108976450	.	+	0	ID=g5525.t1.start1;Parent=g5525.t1;
OX371260.1_Lypha_dubia_genome_assembly,_chromosome:_1	AUGUSTUS	CDS	108976448	108976519	0.98	+	0	ID=g5525.t1.CDS1;Parent=g5525.t1;
OX371260.1_Lypha_dubia_genome_assembly,_chromosome:_1	AUGUSTUS	exon	108976448	108976519	.	+	.	ID=g5525.t1.exon1;Parent=g5525.t1;
OX371260.1_Lypha_dubia_genome_assembly,_chromosome:_1	AUGUSTUS	intron	108976520	108976922	1	+	.	ID=g5525.t1.intron1;Parent=g5525.t1;
OX371260.1_Lypha_dubia_genome_assembly,_chromosome:_1	AUGUSTUS	CDS	108976923	108977082	1	+	0	ID=g5525.t1.CDS2;Parent=g5525.t1;
OX371260.1_Lypha_dubia_genome_assembly,_chromosome:_1	AUGUSTUS	exon	108976923	108977082	.	+	.	ID=g5525.t1.exon2;Parent=g5525.t1;
OX371260.1_Lypha_dubia_genome_assembly,_chromosome:_1	AUGUSTUS	intron	108977083	108977288	1	+	.	ID=g5525.t1.intron2;Parent=g5525.t1;
OX371260.1_Lypha_dubia_genome_assembly,_chromosome:_1	AUGUSTUS	CDS	108977289	108977398	1	+	2	ID=g5525.t1.CDS3;Parent=g5525.t1;
OX371260.1_Lypha_dubia_genome_assembly,_chromosome:_1	AUGUSTUS	exon	108977289	108977398	.	+	.	ID=g5525.t1.exon3;Parent=g5525.t1;
OX371260.1_Lypha_dubia_genome_assembly,_chromosome:_1	AUGUSTUS	stop_codon	108977396	108977398	.	+	0	ID=g5525.t1.stop1;Parent=g5525.t1;
OX371260.1_Lypha_dubia_genome_assembly,_chromosome:_1	AUGUSTUS	gene	108981448	108988462	.	-	.	ID=g5526;
OX371260.1_Lypha_dubia_genome_assembly,_chromosome:_1	AUGUSTUS	mRNA	108981448	108988462	0.35	-	.	ID=g5526.t1;Parent=g5526;
OX371260.1_Lypha_dubia_genome_assembly,_chromosome:_1	AUGUSTUS	stop_codon	108981448	108981450	.	-	0	ID=g5526.t1.stop1;Parent=g5526.t1;
OX371260.1_Lypha_dubia_genome_assembly,_chromosome:_1	AUGUSTUS	CDS	108981448	108981744	0.75	-	0	ID=g5526.t1.CDS1;Parent=g5526.t1;
OX371260.1_Lypha_dubia_genome_assembly,_chromosome:_1	AUGUSTUS	exon	108981448	108981744	.	-	.	ID=g5526.t1.exon1;Parent=g5526.t1;
OX371260.1_Lypha_dubia_genome_assembly,_chromosome:_1	AUGUSTUS	intron	108981745	108982345	0.65	-	.	ID=g5526.t1.intron1;Parent=g5526.t1;
OX371260.1_Lypha_dubia_genome_assembly,_chromosome:_1	AUGUSTUS	CDS	108982346	108982527	0.65	-	2	ID=g5526.t1.CDS2;Parent=g5526.t1;
OX371260.1_Lypha_dubia_genome_assembly,_chromosome:_1	AUGUSTUS	exon	108982346	108982527	.	-	.	ID=g5526.t1.exon2;Parent=g5526.t1;
OX371260.1_Lypha_dubia_genome_assembly,_chromosome:_1	AUGUSTUS	intron	108982528	108983283	1	-	.	ID=g5526.t1.intron2;Parent=g5526.t1;
OX371260.1_Lypha_dubia_genome_assembly,_chromosome:_1	AUGUSTUS	CDS	108983284	108983741	0.97	-	1	ID=g5526.t1.CDS3;Parent=g5526.t1;
OX371260.1_Lypha_dubia_genome_assembly,_chromosome:_1	AUGUSTUS	exon	108983284	108983741	.	-	.	ID=g5526.t1.exon3;Parent=g5526.t1;
OX371260.1_Lypha_dubia_genome_assembly,_chromosome:_1	AUGUSTUS	intron	108983742	108988235	0.97	-	.	ID=g5526.t1.intron3;Parent=g5526.t1;
OX371260.1_Lypha_dubia_genome_assembly,_chromosome:_1	AUGUSTUS	CDS	108988236	108988462	0.52	-	0	ID=g5526.t1.CDS4;Parent=g5526.t1;
OX371260.1_Lypha_dubia_genome_assembly,_chromosome:_1	AUGUSTUS	exon	108988236	108988462	.	-	.	ID=g5526.t1.exon4;Parent=g5526.t1;
OX371260.1_Lypha_dubia_genome_assembly,_chromosome:_1	AUGUSTUS	start_codon	108988460	108988462	.	-	0	ID=g5526.t1.start1;Parent=g5526.t1;
OX371260.1_Lypha_dubia_genome_assembly,_chromosome:_1	AUGUSTUS	gene	108991559	108992029	.	+	.	ID=g5527;
OX371260.1_Lypha_dubia_genome_assembly,_chromosome:_1	AUGUSTUS	mRNA	108991559	108992029	1	+	.	ID=g5527.t1;Parent=g5527;
OX371260.1_Lypha_dubia_genome_assembly,_chromosome:_1	AUGUSTUS	start_codon	108991559	108991561	.	+	0	ID=g5527.t1.start1;Parent=g5527.t1;
OX371260.1_Lypha_dubia_genome_assembly,_chromosome:_1	AUGUSTUS	CDS	108991559	108992029	1	+	0	ID=g5527.t1.CDS1;Parent=g5527.t1;
OX371260.1_Lypha_dubia_genome_assembly,_chromosome:_1	AUGUSTUS	exon	108991559	108992029	.	+	.	ID=g5527.t1.exon1;Parent=g5527.t1;
OX371260.1_Lypha_dubia_genome_assembly,_chromosome:_1	AUGUSTUS	stop_codon	108992027	108992029	.	+	0	ID=g5527.t1.stop1;Parent=g5527.t1;
OX371260.1_Lypha_dubia_genome_assembly,_chromosome:_1	AUGUSTUS	gene	108992363	108992620	.	+	.	ID=g5528;
OX371260.1_Lypha_dubia_genome_assembly,_chromosome:_1	AUGUSTUS	mRNA	108992363	108992620	1	+	.	ID=g5528.t1;Parent=g5528;
OX371260.1_Lypha_dubia_genome_assembly,_chromosome:_1	AUGUSTUS	start_codon	108992363	108992365	.	+	0	ID=g5528.t1.start1;Parent=g5528.t1;
OX371260.1_Lypha_dubia_genome_assembly,_chromosome:_1	AUGUSTUS	CDS	108992363	108992620	1	+	0	ID=g5528.t1.CDS1;Parent=g5528.t1;
OX371260.1_Lypha_dubia_genome_assembly,_chromosome:_1	AUGUSTUS	exon	108992363	108992620	.	+	.	ID=g5528.t1.exon1;Parent=g5528.t1;
OX371260.1_Lypha_dubia_genome_assembly,_chromosome:_1	AUGUSTUS	stop_codon	108992618	108992620	.	+	0	ID=g5528.t1.stop1;Parent=g5528.t1;
OX371260.1_Lypha_dubia_genome_assembly,_chromosome:_1	AUGUSTUS	gene	108993428	108994787	.	+	.	ID=g5529;
OX371260.1_Lypha_dubia_genome_assembly,_chromosome:_1	AUGUSTUS	mRNA	108993428	108994787	0.85	+	.	ID=g5529.t1;Parent=g5529;
OX371260.1_Lypha_dubia_genome_assembly,_chromosome:_1	AUGUSTUS	start_codon	108993428	108993430	.	+	0	ID=g5529.t1.start1;Parent=g5529.t1;
OX371260.1_Lypha_dubia_genome_assembly,_chromosome:_1	AUGUSTUS	CDS	108993428	108993435	1	+	0	ID=g5529.t1.CDS1;Parent=g5529.t1;
OX371260.1_Lypha_dubia_genome_assembly,_chromosome:_1	AUGUSTUS	exon	108993428	108993435	.	+	.	ID=g5529.t1.exon1;Parent=g5529.t1;
OX371260.1_Lypha_dubia_genome_assembly,_chromosome:_1	AUGUSTUS	intron	108993436	108993489	0.85	+	.	ID=g5529.t1.intron1;Parent=g5529.t1;
OX371260.1_Lypha_dubia_genome_assembly,_chromosome:_1	AUGUSTUS	CDS	108993490	108993539	0.85	+	1	ID=g5529.t1.CDS2;Parent=g5529.t1;
OX371260.1_Lypha_dubia_genome_assembly,_chromosome:_1	AUGUSTUS	exon	108993490	108993539	.	+	.	ID=g5529.t1.exon2;Parent=g5529.t1;
OX371260.1_Lypha_dubia_genome_assembly,_chromosome:_1	AUGUSTUS	intron	108993540	108993597	1	+	.	ID=g5529.t1.intron2;Parent=g5529.t1;
OX371260.1_Lypha_dubia_genome_assembly,_chromosome:_1	AUGUSTUS	CDS	108993598	108993914	1	+	2	ID=g5529.t1.CDS3;Parent=g5529.t1;
OX371260.1_Lypha_dubia_genome_assembly,_chromosome:_1	AUGUSTUS	exon	108993598	108993914	.	+	.	ID=g5529.t1.exon3;Parent=g5529.t1;
OX371260.1_Lypha_dubia_genome_assembly,_chromosome:_1	AUGUSTUS	intron	108993915	108994311	1	+	.	ID=g5529.t1.intron3;Parent=g5529.t1;
OX371260.1_Lypha_dubia_genome_assembly,_chromosome:_1	AUGUSTUS	CDS	108994312	108994352	1	+	0	ID=g5529.t1.CDS4;Parent=g5529.t1;
OX371260.1_Lypha_dubia_genome_assembly,_chromosome:_1	AUGUSTUS	exon	108994312	108994352	.	+	.	ID=g5529.t1.exon4;Parent=g5529.t1;
OX371260.1_Lypha_dubia_genome_assembly,_chromosome:_1	AUGUSTUS	intron	108994353	108994409	1	+	.	ID=g5529.t1.intron4;Parent=g5529.t1;
OX371260.1_Lypha_dubia_genome_assembly,_chromosome:_1	AUGUSTUS	CDS	108994410	108994471	1	+	1	ID=g5529.t1.CDS5;Parent=g5529.t1;
OX371260.1_Lypha_dubia_genome_assembly,_chromosome:_1	AUGUSTUS	exon	108994410	108994471	.	+	.	ID=g5529.t1.exon5;Parent=g5529.t1;
OX371260.1_Lypha_dubia_genome_assembly,_chromosome:_1	AUGUSTUS	intron	108994472	108994677	1	+	.	ID=g5529.t1.intron5;Parent=g5529.t1;
OX371260.1_Lypha_dubia_genome_assembly,_chromosome:_1	AUGUSTUS	CDS	108994678	108994787	1	+	2	ID=g5529.t1.CDS6;Parent=g5529.t1;
OX371260.1_Lypha_dubia_genome_assembly,_chromosome:_1	AUGUSTUS	exon	108994678	108994787	.	+	.	ID=g5529.t1.exon6;Parent=g5529.t1;
OX371260.1_Lypha_dubia_genome_assembly,_chromosome:_1	AUGUSTUS	stop_codon	108994785	108994787	.	+	0	ID=g5529.t1.stop1;Parent=g5529.t1;
OX371260.1_Lypha_dubia_genome_assembly,_chromosome:_1	AUGUSTUS	gene	109004313	109012072	.	+	.	ID=g5530;
OX371260.1_Lypha_dubia_genome_assembly,_chromosome:_1	AUGUSTUS	mRNA	109004313	109012072	0.68	+	.	ID=g5530.t1;Parent=g5530;
OX371260.1_Lypha_dubia_genome_assembly,_chromosome:_1	AUGUSTUS	start_codon	109004313	109004315	.	+	0	ID=g5530.t1.start1;Parent=g5530.t1;
OX371260.1_Lypha_dubia_genome_assembly,_chromosome:_1	AUGUSTUS	CDS	109004313	109004511	0.72	+	0	ID=g5530.t1.CDS1;Parent=g5530.t1;
OX371260.1_Lypha_dubia_genome_assembly,_chromosome:_1	AUGUSTUS	exon	109004313	109004511	.	+	.	ID=g5530.t1.exon1;Parent=g5530.t1;
OX371260.1_Lypha_dubia_genome_assembly,_chromosome:_1	AUGUSTUS	intron	109004512	109005685	0.68	+	.	ID=g5530.t1.intron1;Parent=g5530.t1;
OX371260.1_Lypha_dubia_genome_assembly,_chromosome:_1	AUGUSTUS	CDS	109005686	109005876	0.69	+	2	ID=g5530.t1.CDS2;Parent=g5530.t1;
OX371260.1_Lypha_dubia_genome_assembly,_chromosome:_1	AUGUSTUS	exon	109005686	109005876	.	+	.	ID=g5530.t1.exon2;Parent=g5530.t1;
OX371260.1_Lypha_dubia_genome_assembly,_chromosome:_1	AUGUSTUS	intron	109005877	109010873	0.79	+	.	ID=g5530.t1.intron2;Parent=g5530.t1;
OX371260.1_Lypha_dubia_genome_assembly,_chromosome:_1	AUGUSTUS	CDS	109010874	109010966	1	+	0	ID=g5530.t1.CDS3;Parent=g5530.t1;
OX371260.1_Lypha_dubia_genome_assembly,_chromosome:_1	AUGUSTUS	exon	109010874	109010966	.	+	.	ID=g5530.t1.exon3;Parent=g5530.t1;
OX371260.1_Lypha_dubia_genome_assembly,_chromosome:_1	AUGUSTUS	intron	109010967	109011041	1	+	.	ID=g5530.t1.intron3;Parent=g5530.t1;
OX371260.1_Lypha_dubia_genome_assembly,_chromosome:_1	AUGUSTUS	CDS	109011042	109011361	1	+	0	ID=g5530.t1.CDS4;Parent=g5530.t1;
OX371260.1_Lypha_dubia_genome_assembly,_chromosome:_1	AUGUSTUS	exon	109011042	109011361	.	+	.	ID=g5530.t1.exon4;Parent=g5530.t1;
OX371260.1_Lypha_dubia_genome_assembly,_chromosome:_1	AUGUSTUS	intron	109011362	109011987	1	+	.	ID=g5530.t1.intron4;Parent=g5530.t1;
OX371260.1_Lypha_dubia_genome_assembly,_chromosome:_1	AUGUSTUS	CDS	109011988	109012072	1	+	1	ID=g5530.t1.CDS5;Parent=g5530.t1;
OX371260.1_Lypha_dubia_genome_assembly,_chromosome:_1	AUGUSTUS	exon	109011988	109012072	.	+	.	ID=g5530.t1.exon5;Parent=g5530.t1;
OX371260.1_Lypha_dubia_genome_assembly,_chromosome:_1	AUGUSTUS	stop_codon	109012070	109012072	.	+	0	ID=g5530.t1.stop1;Parent=g5530.t1;
OX371260.1_Lypha_dubia_genome_assembly,_chromosome:_1	AUGUSTUS	gene	109013040	109015146	.	+	.	ID=g5531;
OX371260.1_Lypha_dubia_genome_assembly,_chromosome:_1	AUGUSTUS	mRNA	109013040	109015146	1	+	.	ID=g5531.t1;Parent=g5531;
OX371260.1_Lypha_dubia_genome_assembly,_chromosome:_1	AUGUSTUS	start_codon	109013040	109013042	.	+	0	ID=g5531.t1.start1;Parent=g5531.t1;
OX371260.1_Lypha_dubia_genome_assembly,_chromosome:_1	AUGUSTUS	CDS	109013040	109014765	1	+	0	ID=g5531.t1.CDS1;Parent=g5531.t1;
OX371260.1_Lypha_dubia_genome_assembly,_chromosome:_1	AUGUSTUS	exon	109013040	109014765	.	+	.	ID=g5531.t1.exon1;Parent=g5531.t1;
OX371260.1_Lypha_dubia_genome_assembly,_chromosome:_1	AUGUSTUS	intron	109014766	109014826	1	+	.	ID=g5531.t1.intron1;Parent=g5531.t1;
OX371260.1_Lypha_dubia_genome_assembly,_chromosome:_1	AUGUSTUS	CDS	109014827	109015146	1	+	2	ID=g5531.t1.CDS2;Parent=g5531.t1;
OX371260.1_Lypha_dubia_genome_assembly,_chromosome:_1	AUGUSTUS	exon	109014827	109015146	.	+	.	ID=g5531.t1.exon2;Parent=g5531.t1;
OX371260.1_Lypha_dubia_genome_assembly,_chromosome:_1	AUGUSTUS	stop_codon	109015144	109015146	.	+	0	ID=g5531.t1.stop1;Parent=g5531.t1;
OX371260.1_Lypha_dubia_genome_assembly,_chromosome:_1	AUGUSTUS	gene	109017335	109027738	.	-	.	ID=g5532;
OX371260.1_Lypha_dubia_genome_assembly,_chromosome:_1	AUGUSTUS	mRNA	109017335	109027738	0.48	-	.	ID=g5532.t1;Parent=g5532;
OX371260.1_Lypha_dubia_genome_assembly,_chromosome:_1	AUGUSTUS	stop_codon	109017335	109017337	.	-	0	ID=g5532.t1.stop1;Parent=g5532.t1;
OX371260.1_Lypha_dubia_genome_assembly,_chromosome:_1	AUGUSTUS	CDS	109017335	109019229	0.65	-	2	ID=g5532.t1.CDS1;Parent=g5532.t1;
OX371260.1_Lypha_dubia_genome_assembly,_chromosome:_1	AUGUSTUS	exon	109017335	109019229	.	-	.	ID=g5532.t1.exon1;Parent=g5532.t1;
OX371260.1_Lypha_dubia_genome_assembly,_chromosome:_1	AUGUSTUS	intron	109019230	109021353	0.74	-	.	ID=g5532.t1.intron1;Parent=g5532.t1;
OX371260.1_Lypha_dubia_genome_assembly,_chromosome:_1	AUGUSTUS	CDS	109021354	109021381	0.74	-	0	ID=g5532.t1.CDS2;Parent=g5532.t1;
OX371260.1_Lypha_dubia_genome_assembly,_chromosome:_1	AUGUSTUS	exon	109021354	109021381	.	-	.	ID=g5532.t1.exon2;Parent=g5532.t1;
OX371260.1_Lypha_dubia_genome_assembly,_chromosome:_1	AUGUSTUS	intron	109021382	109027582	0.74	-	.	ID=g5532.t1.intron2;Parent=g5532.t1;
OX371260.1_Lypha_dubia_genome_assembly,_chromosome:_1	AUGUSTUS	CDS	109027583	109027617	0.84	-	2	ID=g5532.t1.CDS3;Parent=g5532.t1;
OX371260.1_Lypha_dubia_genome_assembly,_chromosome:_1	AUGUSTUS	exon	109027583	109027617	.	-	.	ID=g5532.t1.exon3;Parent=g5532.t1;
OX371260.1_Lypha_dubia_genome_assembly,_chromosome:_1	AUGUSTUS	intron	109027618	109027698	0.94	-	.	ID=g5532.t1.intron3;Parent=g5532.t1;
OX371260.1_Lypha_dubia_genome_assembly,_chromosome:_1	AUGUSTUS	CDS	109027699	109027738	0.8	-	0	ID=g5532.t1.CDS4;Parent=g5532.t1;
OX371260.1_Lypha_dubia_genome_assembly,_chromosome:_1	AUGUSTUS	exon	109027699	109027738	.	-	.	ID=g5532.t1.exon4;Parent=g5532.t1;
OX371260.1_Lypha_dubia_genome_assembly,_chromosome:_1	AUGUSTUS	start_codon	109027736	109027738	.	-	0	ID=g5532.t1.start1;Parent=g5532.t1;
OX371260.1_Lypha_dubia_genome_assembly,_chromosome:_1	AUGUSTUS	gene	109060179	109066003	.	-	.	ID=g5533;
OX371260.1_Lypha_dubia_genome_assembly,_chromosome:_1	AUGUSTUS	mRNA	109060179	109066003	1	-	.	ID=g5533.t1;Parent=g5533;
OX371260.1_Lypha_dubia_genome_assembly,_chromosome:_1	AUGUSTUS	stop_codon	109060179	109060181	.	-	0	ID=g5533.t1.stop1;Parent=g5533.t1;
OX371260.1_Lypha_dubia_genome_assembly,_chromosome:_1	AUGUSTUS	CDS	109060179	109060307	1	-	0	ID=g5533.t1.CDS1;Parent=g5533.t1;
OX371260.1_Lypha_dubia_genome_assembly,_chromosome:_1	AUGUSTUS	exon	109060179	109060307	.	-	.	ID=g5533.t1.exon1;Parent=g5533.t1;
OX371260.1_Lypha_dubia_genome_assembly,_chromosome:_1	AUGUSTUS	intron	109060308	109065898	1	-	.	ID=g5533.t1.intron1;Parent=g5533.t1;
OX371260.1_Lypha_dubia_genome_assembly,_chromosome:_1	AUGUSTUS	CDS	109065899	109066003	1	-	0	ID=g5533.t1.CDS2;Parent=g5533.t1;
OX371260.1_Lypha_dubia_genome_assembly,_chromosome:_1	AUGUSTUS	exon	109065899	109066003	.	-	.	ID=g5533.t1.exon2;Parent=g5533.t1;
OX371260.1_Lypha_dubia_genome_assembly,_chromosome:_1	AUGUSTUS	start_codon	109066001	109066003	.	-	0	ID=g5533.t1.start1;Parent=g5533.t1;
OX371260.1_Lypha_dubia_genome_assembly,_chromosome:_1	AUGUSTUS	gene	109093569	109144574	.	-	.	ID=g5534;
OX371260.1_Lypha_dubia_genome_assembly,_chromosome:_1	AUGUSTUS	mRNA	109093569	109144574	0.15	-	.	ID=g5534.t1;Parent=g5534;
OX371260.1_Lypha_dubia_genome_assembly,_chromosome:_1	AUGUSTUS	stop_codon	109093569	109093571	.	-	0	ID=g5534.t1.stop1;Parent=g5534.t1;
OX371260.1_Lypha_dubia_genome_assembly,_chromosome:_1	AUGUSTUS	CDS	109093569	109093747	0.99	-	2	ID=g5534.t1.CDS1;Parent=g5534.t1;
OX371260.1_Lypha_dubia_genome_assembly,_chromosome:_1	AUGUSTUS	exon	109093569	109093747	.	-	.	ID=g5534.t1.exon1;Parent=g5534.t1;
OX371260.1_Lypha_dubia_genome_assembly,_chromosome:_1	AUGUSTUS	intron	109093748	109093833	1	-	.	ID=g5534.t1.intron1;Parent=g5534.t1;
OX371260.1_Lypha_dubia_genome_assembly,_chromosome:_1	AUGUSTUS	CDS	109093834	109094070	0.99	-	2	ID=g5534.t1.CDS2;Parent=g5534.t1;
OX371260.1_Lypha_dubia_genome_assembly,_chromosome:_1	AUGUSTUS	exon	109093834	109094070	.	-	.	ID=g5534.t1.exon2;Parent=g5534.t1;
OX371260.1_Lypha_dubia_genome_assembly,_chromosome:_1	AUGUSTUS	intron	109094071	109102120	0.98	-	.	ID=g5534.t1.intron2;Parent=g5534.t1;
OX371260.1_Lypha_dubia_genome_assembly,_chromosome:_1	AUGUSTUS	CDS	109102121	109102190	0.89	-	0	ID=g5534.t1.CDS3;Parent=g5534.t1;
OX371260.1_Lypha_dubia_genome_assembly,_chromosome:_1	AUGUSTUS	exon	109102121	109102190	.	-	.	ID=g5534.t1.exon3;Parent=g5534.t1;
OX371260.1_Lypha_dubia_genome_assembly,_chromosome:_1	AUGUSTUS	intron	109102191	109137976	0.21	-	.	ID=g5534.t1.intron3;Parent=g5534.t1;
OX371260.1_Lypha_dubia_genome_assembly,_chromosome:_1	AUGUSTUS	CDS	109137977	109138044	0.98	-	2	ID=g5534.t1.CDS4;Parent=g5534.t1;
OX371260.1_Lypha_dubia_genome_assembly,_chromosome:_1	AUGUSTUS	exon	109137977	109138044	.	-	.	ID=g5534.t1.exon4;Parent=g5534.t1;
OX371260.1_Lypha_dubia_genome_assembly,_chromosome:_1	AUGUSTUS	intron	109138045	109139713	1	-	.	ID=g5534.t1.intron4;Parent=g5534.t1;
OX371260.1_Lypha_dubia_genome_assembly,_chromosome:_1	AUGUSTUS	CDS	109139714	109139826	1	-	1	ID=g5534.t1.CDS5;Parent=g5534.t1;
OX371260.1_Lypha_dubia_genome_assembly,_chromosome:_1	AUGUSTUS	exon	109139714	109139826	.	-	.	ID=g5534.t1.exon5;Parent=g5534.t1;
OX371260.1_Lypha_dubia_genome_assembly,_chromosome:_1	AUGUSTUS	intron	109139827	109144512	0.7	-	.	ID=g5534.t1.intron5;Parent=g5534.t1;
OX371260.1_Lypha_dubia_genome_assembly,_chromosome:_1	AUGUSTUS	CDS	109144513	109144574	0.7	-	0	ID=g5534.t1.CDS6;Parent=g5534.t1;
OX371260.1_Lypha_dubia_genome_assembly,_chromosome:_1	AUGUSTUS	exon	109144513	109144574	.	-	.	ID=g5534.t1.exon6;Parent=g5534.t1;
OX371260.1_Lypha_dubia_genome_assembly,_chromosome:_1	AUGUSTUS	start_codon	109144572	109144574	.	-	0	ID=g5534.t1.start1;Parent=g5534.t1;
OX371260.1_Lypha_dubia_genome_assembly,_chromosome:_1	GeneMark.hmm3	mRNA	109139676	109144574	.	-	.	ID=g5534.t2;Parent=g5534;
OX371260.1_Lypha_dubia_genome_assembly,_chromosome:_1	GeneMark.hmm3	stop_codon	109139676	109139678	.	-	0	ID=g5534.t2.stop1;Parent=g5534.t2;
OX371260.1_Lypha_dubia_genome_assembly,_chromosome:_1	GeneMark.hmm3	CDS	109139676	109139826	.	-	1	ID=g5534.t2.CDS1;Parent=g5534.t2;
OX371260.1_Lypha_dubia_genome_assembly,_chromosome:_1	GeneMark.hmm3	exon	109139676	109139826	0	-	.	ID=g5534.t2.exon1;Parent=g5534.t2;
OX371260.1_Lypha_dubia_genome_assembly,_chromosome:_1	GeneMark.hmm3	intron	109139827	109144512	.	-	0	ID=g5534.t2.intron1;Parent=g5534.t2;
OX371260.1_Lypha_dubia_genome_assembly,_chromosome:_1	GeneMark.hmm3	CDS	109144513	109144574	.	-	0	ID=g5534.t2.CDS2;Parent=g5534.t2;
OX371260.1_Lypha_dubia_genome_assembly,_chromosome:_1	GeneMark.hmm3	exon	109144513	109144574	0	-	.	ID=g5534.t2.exon2;Parent=g5534.t2;
OX371260.1_Lypha_dubia_genome_assembly,_chromosome:_1	GeneMark.hmm3	start_codon	109144572	109144574	.	-	0	ID=g5534.t2.start1;Parent=g5534.t2;
OX371260.1_Lypha_dubia_genome_assembly,_chromosome:_1	AUGUSTUS	gene	109201800	109202615	.	+	.	ID=g5535;
OX371260.1_Lypha_dubia_genome_assembly,_chromosome:_1	AUGUSTUS	mRNA	109201800	109202615	0.32	+	.	ID=g5535.t1;Parent=g5535;
OX371260.1_Lypha_dubia_genome_assembly,_chromosome:_1	AUGUSTUS	start_codon	109201800	109201802	.	+	0	ID=g5535.t1.start1;Parent=g5535.t1;
OX371260.1_Lypha_dubia_genome_assembly,_chromosome:_1	AUGUSTUS	CDS	109201800	109201972	0.53	+	0	ID=g5535.t1.CDS1;Parent=g5535.t1;
OX371260.1_Lypha_dubia_genome_assembly,_chromosome:_1	AUGUSTUS	exon	109201800	109201972	.	+	.	ID=g5535.t1.exon1;Parent=g5535.t1;
OX371260.1_Lypha_dubia_genome_assembly,_chromosome:_1	AUGUSTUS	intron	109201973	109202371	0.46	+	.	ID=g5535.t1.intron1;Parent=g5535.t1;
OX371260.1_Lypha_dubia_genome_assembly,_chromosome:_1	AUGUSTUS	CDS	109202372	109202615	0.37	+	1	ID=g5535.t1.CDS2;Parent=g5535.t1;
OX371260.1_Lypha_dubia_genome_assembly,_chromosome:_1	AUGUSTUS	exon	109202372	109202615	.	+	.	ID=g5535.t1.exon2;Parent=g5535.t1;
OX371260.1_Lypha_dubia_genome_assembly,_chromosome:_1	AUGUSTUS	stop_codon	109202613	109202615	.	+	0	ID=g5535.t1.stop1;Parent=g5535.t1;
OX371260.1_Lypha_dubia_genome_assembly,_chromosome:_1	AUGUSTUS	gene	109231703	109233634	.	+	.	ID=g5536;
OX371260.1_Lypha_dubia_genome_assembly,_chromosome:_1	AUGUSTUS	mRNA	109231703	109233634	1	+	.	ID=g5536.t1;Parent=g5536;
OX371260.1_Lypha_dubia_genome_assembly,_chromosome:_1	AUGUSTUS	start_codon	109231703	109231705	.	+	0	ID=g5536.t1.start1;Parent=g5536.t1;
OX371260.1_Lypha_dubia_genome_assembly,_chromosome:_1	AUGUSTUS	CDS	109231703	109233634	1	+	0	ID=g5536.t1.CDS1;Parent=g5536.t1;
OX371260.1_Lypha_dubia_genome_assembly,_chromosome:_1	AUGUSTUS	exon	109231703	109233634	.	+	.	ID=g5536.t1.exon1;Parent=g5536.t1;
OX371260.1_Lypha_dubia_genome_assembly,_chromosome:_1	AUGUSTUS	stop_codon	109233632	109233634	.	+	0	ID=g5536.t1.stop1;Parent=g5536.t1;
OX371260.1_Lypha_dubia_genome_assembly,_chromosome:_1	AUGUSTUS	gene	109267342	109291535	.	-	.	ID=g5537;
OX371260.1_Lypha_dubia_genome_assembly,_chromosome:_1	AUGUSTUS	mRNA	109267342	109291535	1	-	.	ID=g5537.t1;Parent=g5537;
OX371260.1_Lypha_dubia_genome_assembly,_chromosome:_1	AUGUSTUS	stop_codon	109267342	109267344	.	-	0	ID=g5537.t1.stop1;Parent=g5537.t1;
OX371260.1_Lypha_dubia_genome_assembly,_chromosome:_1	AUGUSTUS	CDS	109267342	109267464	1	-	0	ID=g5537.t1.CDS1;Parent=g5537.t1;
OX371260.1_Lypha_dubia_genome_assembly,_chromosome:_1	AUGUSTUS	exon	109267342	109267464	.	-	.	ID=g5537.t1.exon1;Parent=g5537.t1;
OX371260.1_Lypha_dubia_genome_assembly,_chromosome:_1	AUGUSTUS	intron	109267465	109267516	1	-	.	ID=g5537.t1.intron1;Parent=g5537.t1;
OX371260.1_Lypha_dubia_genome_assembly,_chromosome:_1	AUGUSTUS	CDS	109267517	109267957	1	-	0	ID=g5537.t1.CDS2;Parent=g5537.t1;
OX371260.1_Lypha_dubia_genome_assembly,_chromosome:_1	AUGUSTUS	exon	109267517	109267957	.	-	.	ID=g5537.t1.exon2;Parent=g5537.t1;
OX371260.1_Lypha_dubia_genome_assembly,_chromosome:_1	AUGUSTUS	intron	109267958	109268031	1	-	.	ID=g5537.t1.intron2;Parent=g5537.t1;
OX371260.1_Lypha_dubia_genome_assembly,_chromosome:_1	AUGUSTUS	CDS	109268032	109268166	1	-	0	ID=g5537.t1.CDS3;Parent=g5537.t1;
OX371260.1_Lypha_dubia_genome_assembly,_chromosome:_1	AUGUSTUS	exon	109268032	109268166	.	-	.	ID=g5537.t1.exon3;Parent=g5537.t1;
OX371260.1_Lypha_dubia_genome_assembly,_chromosome:_1	AUGUSTUS	intron	109268167	109274580	1	-	.	ID=g5537.t1.intron3;Parent=g5537.t1;
OX371260.1_Lypha_dubia_genome_assembly,_chromosome:_1	AUGUSTUS	CDS	109274581	109274685	1	-	0	ID=g5537.t1.CDS4;Parent=g5537.t1;
OX371260.1_Lypha_dubia_genome_assembly,_chromosome:_1	AUGUSTUS	exon	109274581	109274685	.	-	.	ID=g5537.t1.exon4;Parent=g5537.t1;
OX371260.1_Lypha_dubia_genome_assembly,_chromosome:_1	AUGUSTUS	intron	109274686	109289873	1	-	.	ID=g5537.t1.intron4;Parent=g5537.t1;
OX371260.1_Lypha_dubia_genome_assembly,_chromosome:_1	AUGUSTUS	CDS	109289874	109290060	1	-	1	ID=g5537.t1.CDS5;Parent=g5537.t1;
OX371260.1_Lypha_dubia_genome_assembly,_chromosome:_1	AUGUSTUS	exon	109289874	109290060	.	-	.	ID=g5537.t1.exon5;Parent=g5537.t1;
OX371260.1_Lypha_dubia_genome_assembly,_chromosome:_1	AUGUSTUS	intron	109290061	109291449	1	-	.	ID=g5537.t1.intron5;Parent=g5537.t1;
OX371260.1_Lypha_dubia_genome_assembly,_chromosome:_1	AUGUSTUS	CDS	109291450	109291535	1	-	0	ID=g5537.t1.CDS6;Parent=g5537.t1;
OX371260.1_Lypha_dubia_genome_assembly,_chromosome:_1	AUGUSTUS	exon	109291450	109291535	.	-	.	ID=g5537.t1.exon6;Parent=g5537.t1;
OX371260.1_Lypha_dubia_genome_assembly,_chromosome:_1	AUGUSTUS	start_codon	109291533	109291535	.	-	0	ID=g5537.t1.start1;Parent=g5537.t1;
OX371260.1_Lypha_dubia_genome_assembly,_chromosome:_1	GeneMark.hmm3	mRNA	109289838	109291535	.	-	.	ID=g5537.t2;Parent=g5537;
OX371260.1_Lypha_dubia_genome_assembly,_chromosome:_1	GeneMark.hmm3	stop_codon	109289838	109289840	.	-	0	ID=g5537.t2.stop1;Parent=g5537.t2;
OX371260.1_Lypha_dubia_genome_assembly,_chromosome:_1	GeneMark.hmm3	CDS	109289838	109290060	.	-	1	ID=g5537.t2.CDS1;Parent=g5537.t2;
OX371260.1_Lypha_dubia_genome_assembly,_chromosome:_1	GeneMark.hmm3	exon	109289838	109290060	0	-	.	ID=g5537.t2.exon1;Parent=g5537.t2;
OX371260.1_Lypha_dubia_genome_assembly,_chromosome:_1	GeneMark.hmm3	intron	109290061	109291449	.	-	0	ID=g5537.t2.intron1;Parent=g5537.t2;
OX371260.1_Lypha_dubia_genome_assembly,_chromosome:_1	GeneMark.hmm3	CDS	109291450	109291535	.	-	0	ID=g5537.t2.CDS2;Parent=g5537.t2;
OX371260.1_Lypha_dubia_genome_assembly,_chromosome:_1	GeneMark.hmm3	exon	109291450	109291535	0	-	.	ID=g5537.t2.exon2;Parent=g5537.t2;
OX371260.1_Lypha_dubia_genome_assembly,_chromosome:_1	GeneMark.hmm3	start_codon	109291533	109291535	.	-	0	ID=g5537.t2.start1;Parent=g5537.t2;
OX371260.1_Lypha_dubia_genome_assembly,_chromosome:_1	AUGUSTUS	gene	109347384	109352138	.	-	.	ID=g5538;
OX371260.1_Lypha_dubia_genome_assembly,_chromosome:_1	AUGUSTUS	mRNA	109347384	109352138	0.5	-	.	ID=g5538.t1;Parent=g5538;
OX371260.1_Lypha_dubia_genome_assembly,_chromosome:_1	AUGUSTUS	stop_codon	109347384	109347386	.	-	0	ID=g5538.t1.stop1;Parent=g5538.t1;
OX371260.1_Lypha_dubia_genome_assembly,_chromosome:_1	AUGUSTUS	CDS	109347384	109347542	1	-	0	ID=g5538.t1.CDS1;Parent=g5538.t1;
OX371260.1_Lypha_dubia_genome_assembly,_chromosome:_1	AUGUSTUS	exon	109347384	109347542	.	-	.	ID=g5538.t1.exon1;Parent=g5538.t1;
OX371260.1_Lypha_dubia_genome_assembly,_chromosome:_1	AUGUSTUS	intron	109347543	109347606	1	-	.	ID=g5538.t1.intron1;Parent=g5538.t1;
OX371260.1_Lypha_dubia_genome_assembly,_chromosome:_1	AUGUSTUS	CDS	109347607	109348030	1	-	1	ID=g5538.t1.CDS2;Parent=g5538.t1;
OX371260.1_Lypha_dubia_genome_assembly,_chromosome:_1	AUGUSTUS	exon	109347607	109348030	.	-	.	ID=g5538.t1.exon2;Parent=g5538.t1;
OX371260.1_Lypha_dubia_genome_assembly,_chromosome:_1	AUGUSTUS	intron	109348031	109348087	1	-	.	ID=g5538.t1.intron2;Parent=g5538.t1;
OX371260.1_Lypha_dubia_genome_assembly,_chromosome:_1	AUGUSTUS	CDS	109348088	109349435	1	-	2	ID=g5538.t1.CDS3;Parent=g5538.t1;
OX371260.1_Lypha_dubia_genome_assembly,_chromosome:_1	AUGUSTUS	exon	109348088	109349435	.	-	.	ID=g5538.t1.exon3;Parent=g5538.t1;
OX371260.1_Lypha_dubia_genome_assembly,_chromosome:_1	AUGUSTUS	intron	109349436	109349518	1	-	.	ID=g5538.t1.intron3;Parent=g5538.t1;
OX371260.1_Lypha_dubia_genome_assembly,_chromosome:_1	AUGUSTUS	CDS	109349519	109349608	1	-	2	ID=g5538.t1.CDS4;Parent=g5538.t1;
OX371260.1_Lypha_dubia_genome_assembly,_chromosome:_1	AUGUSTUS	exon	109349519	109349608	.	-	.	ID=g5538.t1.exon4;Parent=g5538.t1;
OX371260.1_Lypha_dubia_genome_assembly,_chromosome:_1	AUGUSTUS	intron	109349609	109352116	0.5	-	.	ID=g5538.t1.intron4;Parent=g5538.t1;
OX371260.1_Lypha_dubia_genome_assembly,_chromosome:_1	AUGUSTUS	CDS	109352117	109352138	0.5	-	0	ID=g5538.t1.CDS5;Parent=g5538.t1;
OX371260.1_Lypha_dubia_genome_assembly,_chromosome:_1	AUGUSTUS	exon	109352117	109352138	.	-	.	ID=g5538.t1.exon5;Parent=g5538.t1;
OX371260.1_Lypha_dubia_genome_assembly,_chromosome:_1	AUGUSTUS	start_codon	109352136	109352138	.	-	0	ID=g5538.t1.start1;Parent=g5538.t1;
OX371260.1_Lypha_dubia_genome_assembly,_chromosome:_1	AUGUSTUS	gene	109402285	109402665	.	+	.	ID=g5539;
OX371260.1_Lypha_dubia_genome_assembly,_chromosome:_1	AUGUSTUS	mRNA	109402285	109402665	0.95	+	.	ID=g5539.t1;Parent=g5539;
OX371260.1_Lypha_dubia_genome_assembly,_chromosome:_1	AUGUSTUS	start_codon	109402285	109402287	.	+	0	ID=g5539.t1.start1;Parent=g5539.t1;
OX371260.1_Lypha_dubia_genome_assembly,_chromosome:_1	AUGUSTUS	CDS	109402285	109402665	0.95	+	0	ID=g5539.t1.CDS1;Parent=g5539.t1;
OX371260.1_Lypha_dubia_genome_assembly,_chromosome:_1	AUGUSTUS	exon	109402285	109402665	.	+	.	ID=g5539.t1.exon1;Parent=g5539.t1;
OX371260.1_Lypha_dubia_genome_assembly,_chromosome:_1	AUGUSTUS	stop_codon	109402663	109402665	.	+	0	ID=g5539.t1.stop1;Parent=g5539.t1;
OX371260.1_Lypha_dubia_genome_assembly,_chromosome:_1	AUGUSTUS	gene	109424363	109438047	.	-	.	ID=g5540;
OX371260.1_Lypha_dubia_genome_assembly,_chromosome:_1	AUGUSTUS	mRNA	109424363	109438047	1	-	.	ID=g5540.t1;Parent=g5540;
OX371260.1_Lypha_dubia_genome_assembly,_chromosome:_1	AUGUSTUS	stop_codon	109424363	109424365	.	-	0	ID=g5540.t1.stop1;Parent=g5540.t1;
OX371260.1_Lypha_dubia_genome_assembly,_chromosome:_1	AUGUSTUS	CDS	109424363	109424438	1	-	1	ID=g5540.t1.CDS1;Parent=g5540.t1;
OX371260.1_Lypha_dubia_genome_assembly,_chromosome:_1	AUGUSTUS	exon	109424363	109424438	.	-	.	ID=g5540.t1.exon1;Parent=g5540.t1;
OX371260.1_Lypha_dubia_genome_assembly,_chromosome:_1	AUGUSTUS	intron	109424439	109436018	1	-	.	ID=g5540.t1.intron1;Parent=g5540.t1;
OX371260.1_Lypha_dubia_genome_assembly,_chromosome:_1	AUGUSTUS	CDS	109436019	109436233	1	-	0	ID=g5540.t1.CDS2;Parent=g5540.t1;
OX371260.1_Lypha_dubia_genome_assembly,_chromosome:_1	AUGUSTUS	exon	109436019	109436233	.	-	.	ID=g5540.t1.exon2;Parent=g5540.t1;
OX371260.1_Lypha_dubia_genome_assembly,_chromosome:_1	AUGUSTUS	intron	109436234	109436487	1	-	.	ID=g5540.t1.intron2;Parent=g5540.t1;
OX371260.1_Lypha_dubia_genome_assembly,_chromosome:_1	AUGUSTUS	CDS	109436488	109436862	1	-	0	ID=g5540.t1.CDS3;Parent=g5540.t1;
OX371260.1_Lypha_dubia_genome_assembly,_chromosome:_1	AUGUSTUS	exon	109436488	109436862	.	-	.	ID=g5540.t1.exon3;Parent=g5540.t1;
OX371260.1_Lypha_dubia_genome_assembly,_chromosome:_1	AUGUSTUS	intron	109436863	109436990	1	-	.	ID=g5540.t1.intron3;Parent=g5540.t1;
OX371260.1_Lypha_dubia_genome_assembly,_chromosome:_1	AUGUSTUS	CDS	109436991	109437230	1	-	0	ID=g5540.t1.CDS4;Parent=g5540.t1;
OX371260.1_Lypha_dubia_genome_assembly,_chromosome:_1	AUGUSTUS	exon	109436991	109437230	.	-	.	ID=g5540.t1.exon4;Parent=g5540.t1;
OX371260.1_Lypha_dubia_genome_assembly,_chromosome:_1	AUGUSTUS	intron	109437231	109437294	1	-	.	ID=g5540.t1.intron4;Parent=g5540.t1;
OX371260.1_Lypha_dubia_genome_assembly,_chromosome:_1	AUGUSTUS	CDS	109437295	109438047	1	-	0	ID=g5540.t1.CDS5;Parent=g5540.t1;
OX371260.1_Lypha_dubia_genome_assembly,_chromosome:_1	AUGUSTUS	exon	109437295	109438047	.	-	.	ID=g5540.t1.exon5;Parent=g5540.t1;
OX371260.1_Lypha_dubia_genome_assembly,_chromosome:_1	AUGUSTUS	start_codon	109438045	109438047	.	-	0	ID=g5540.t1.start1;Parent=g5540.t1;
OX371260.1_Lypha_dubia_genome_assembly,_chromosome:_1	AUGUSTUS	gene	109471581	109472762	.	+	.	ID=g5541;
OX371260.1_Lypha_dubia_genome_assembly,_chromosome:_1	AUGUSTUS	mRNA	109471581	109472762	1	+	.	ID=g5541.t1;Parent=g5541;
OX371260.1_Lypha_dubia_genome_assembly,_chromosome:_1	AUGUSTUS	start_codon	109471581	109471583	.	+	0	ID=g5541.t1.start1;Parent=g5541.t1;
OX371260.1_Lypha_dubia_genome_assembly,_chromosome:_1	AUGUSTUS	CDS	109471581	109472762	1	+	0	ID=g5541.t1.CDS1;Parent=g5541.t1;
OX371260.1_Lypha_dubia_genome_assembly,_chromosome:_1	AUGUSTUS	exon	109471581	109472762	.	+	.	ID=g5541.t1.exon1;Parent=g5541.t1;
OX371260.1_Lypha_dubia_genome_assembly,_chromosome:_1	AUGUSTUS	stop_codon	109472760	109472762	.	+	0	ID=g5541.t1.stop1;Parent=g5541.t1;
OX371260.1_Lypha_dubia_genome_assembly,_chromosome:_1	AUGUSTUS	gene	109479194	109479579	.	-	.	ID=g5542;
OX371260.1_Lypha_dubia_genome_assembly,_chromosome:_1	AUGUSTUS	mRNA	109479194	109479579	1	-	.	ID=g5542.t1;Parent=g5542;
OX371260.1_Lypha_dubia_genome_assembly,_chromosome:_1	AUGUSTUS	stop_codon	109479194	109479196	.	-	0	ID=g5542.t1.stop1;Parent=g5542.t1;
OX371260.1_Lypha_dubia_genome_assembly,_chromosome:_1	AUGUSTUS	CDS	109479194	109479452	1	-	1	ID=g5542.t1.CDS1;Parent=g5542.t1;
OX371260.1_Lypha_dubia_genome_assembly,_chromosome:_1	AUGUSTUS	exon	109479194	109479452	.	-	.	ID=g5542.t1.exon1;Parent=g5542.t1;
OX371260.1_Lypha_dubia_genome_assembly,_chromosome:_1	AUGUSTUS	intron	109479453	109479520	1	-	.	ID=g5542.t1.intron1;Parent=g5542.t1;
OX371260.1_Lypha_dubia_genome_assembly,_chromosome:_1	AUGUSTUS	CDS	109479521	109479579	1	-	0	ID=g5542.t1.CDS2;Parent=g5542.t1;
OX371260.1_Lypha_dubia_genome_assembly,_chromosome:_1	AUGUSTUS	exon	109479521	109479579	.	-	.	ID=g5542.t1.exon2;Parent=g5542.t1;
OX371260.1_Lypha_dubia_genome_assembly,_chromosome:_1	AUGUSTUS	start_codon	109479577	109479579	.	-	0	ID=g5542.t1.start1;Parent=g5542.t1;
OX371260.1_Lypha_dubia_genome_assembly,_chromosome:_1	AUGUSTUS	gene	109501822	109502091	.	+	.	ID=g5543;
OX371260.1_Lypha_dubia_genome_assembly,_chromosome:_1	AUGUSTUS	mRNA	109501822	109502091	0.99	+	.	ID=g5543.t1;Parent=g5543;
OX371260.1_Lypha_dubia_genome_assembly,_chromosome:_1	AUGUSTUS	start_codon	109501822	109501824	.	+	0	ID=g5543.t1.start1;Parent=g5543.t1;
OX371260.1_Lypha_dubia_genome_assembly,_chromosome:_1	AUGUSTUS	CDS	109501822	109502091	0.99	+	0	ID=g5543.t1.CDS1;Parent=g5543.t1;
OX371260.1_Lypha_dubia_genome_assembly,_chromosome:_1	AUGUSTUS	exon	109501822	109502091	.	+	.	ID=g5543.t1.exon1;Parent=g5543.t1;
OX371260.1_Lypha_dubia_genome_assembly,_chromosome:_1	AUGUSTUS	stop_codon	109502089	109502091	.	+	0	ID=g5543.t1.stop1;Parent=g5543.t1;
OX371260.1_Lypha_dubia_genome_assembly,_chromosome:_1	AUGUSTUS	gene	109522887	109526729	.	-	.	ID=g5544;
OX371260.1_Lypha_dubia_genome_assembly,_chromosome:_1	AUGUSTUS	mRNA	109522887	109526729	0.21	-	.	ID=g5544.t1;Parent=g5544;
OX371260.1_Lypha_dubia_genome_assembly,_chromosome:_1	AUGUSTUS	stop_codon	109522887	109522889	.	-	0	ID=g5544.t1.stop1;Parent=g5544.t1;
OX371260.1_Lypha_dubia_genome_assembly,_chromosome:_1	AUGUSTUS	CDS	109522887	109523215	0.32	-	2	ID=g5544.t1.CDS1;Parent=g5544.t1;
OX371260.1_Lypha_dubia_genome_assembly,_chromosome:_1	AUGUSTUS	exon	109522887	109523215	.	-	.	ID=g5544.t1.exon1;Parent=g5544.t1;
OX371260.1_Lypha_dubia_genome_assembly,_chromosome:_1	AUGUSTUS	intron	109523216	109523269	0.32	-	.	ID=g5544.t1.intron1;Parent=g5544.t1;
OX371260.1_Lypha_dubia_genome_assembly,_chromosome:_1	AUGUSTUS	CDS	109523270	109526729	0.33	-	0	ID=g5544.t1.CDS2;Parent=g5544.t1;
OX371260.1_Lypha_dubia_genome_assembly,_chromosome:_1	AUGUSTUS	exon	109523270	109526729	.	-	.	ID=g5544.t1.exon2;Parent=g5544.t1;
OX371260.1_Lypha_dubia_genome_assembly,_chromosome:_1	AUGUSTUS	start_codon	109526727	109526729	.	-	0	ID=g5544.t1.start1;Parent=g5544.t1;
OX371260.1_Lypha_dubia_genome_assembly,_chromosome:_1	AUGUSTUS	gene	109543373	109544692	.	-	.	ID=g5545;
OX371260.1_Lypha_dubia_genome_assembly,_chromosome:_1	AUGUSTUS	mRNA	109543373	109544692	0.8	-	.	ID=g5545.t1;Parent=g5545;
OX371260.1_Lypha_dubia_genome_assembly,_chromosome:_1	AUGUSTUS	stop_codon	109543373	109543375	.	-	0	ID=g5545.t1.stop1;Parent=g5545.t1;
OX371260.1_Lypha_dubia_genome_assembly,_chromosome:_1	AUGUSTUS	CDS	109543373	109543613	0.95	-	1	ID=g5545.t1.CDS1;Parent=g5545.t1;
OX371260.1_Lypha_dubia_genome_assembly,_chromosome:_1	AUGUSTUS	exon	109543373	109543613	.	-	.	ID=g5545.t1.exon1;Parent=g5545.t1;
OX371260.1_Lypha_dubia_genome_assembly,_chromosome:_1	AUGUSTUS	intron	109543614	109544441	0.91	-	.	ID=g5545.t1.intron1;Parent=g5545.t1;
OX371260.1_Lypha_dubia_genome_assembly,_chromosome:_1	AUGUSTUS	CDS	109544442	109544692	0.83	-	0	ID=g5545.t1.CDS2;Parent=g5545.t1;
OX371260.1_Lypha_dubia_genome_assembly,_chromosome:_1	AUGUSTUS	exon	109544442	109544692	.	-	.	ID=g5545.t1.exon2;Parent=g5545.t1;
OX371260.1_Lypha_dubia_genome_assembly,_chromosome:_1	AUGUSTUS	start_codon	109544690	109544692	.	-	0	ID=g5545.t1.start1;Parent=g5545.t1;
OX371260.1_Lypha_dubia_genome_assembly,_chromosome:_1	AUGUSTUS	gene	109547905	109552803	.	-	.	ID=g5546;
OX371260.1_Lypha_dubia_genome_assembly,_chromosome:_1	AUGUSTUS	mRNA	109547905	109552803	0.16	-	.	ID=g5546.t1;Parent=g5546;
OX371260.1_Lypha_dubia_genome_assembly,_chromosome:_1	AUGUSTUS	stop_codon	109547905	109547907	.	-	0	ID=g5546.t1.stop1;Parent=g5546.t1;
OX371260.1_Lypha_dubia_genome_assembly,_chromosome:_1	AUGUSTUS	CDS	109547905	109548024	0.53	-	0	ID=g5546.t1.CDS1;Parent=g5546.t1;
OX371260.1_Lypha_dubia_genome_assembly,_chromosome:_1	AUGUSTUS	exon	109547905	109548024	.	-	.	ID=g5546.t1.exon1;Parent=g5546.t1;
OX371260.1_Lypha_dubia_genome_assembly,_chromosome:_1	AUGUSTUS	intron	109548025	109550608	0.53	-	.	ID=g5546.t1.intron1;Parent=g5546.t1;
OX371260.1_Lypha_dubia_genome_assembly,_chromosome:_1	AUGUSTUS	CDS	109550609	109551233	0.23	-	1	ID=g5546.t1.CDS2;Parent=g5546.t1;
OX371260.1_Lypha_dubia_genome_assembly,_chromosome:_1	AUGUSTUS	exon	109550609	109551233	.	-	.	ID=g5546.t1.exon2;Parent=g5546.t1;
OX371260.1_Lypha_dubia_genome_assembly,_chromosome:_1	AUGUSTUS	intron	109551234	109552153	0.26	-	.	ID=g5546.t1.intron2;Parent=g5546.t1;
OX371260.1_Lypha_dubia_genome_assembly,_chromosome:_1	AUGUSTUS	CDS	109552154	109552803	0.41	-	0	ID=g5546.t1.CDS3;Parent=g5546.t1;
OX371260.1_Lypha_dubia_genome_assembly,_chromosome:_1	AUGUSTUS	exon	109552154	109552803	.	-	.	ID=g5546.t1.exon3;Parent=g5546.t1;
OX371260.1_Lypha_dubia_genome_assembly,_chromosome:_1	AUGUSTUS	start_codon	109552801	109552803	.	-	0	ID=g5546.t1.start1;Parent=g5546.t1;
OX371260.1_Lypha_dubia_genome_assembly,_chromosome:_1	AUGUSTUS	gene	109555521	109566288	.	-	.	ID=g5547;
OX371260.1_Lypha_dubia_genome_assembly,_chromosome:_1	AUGUSTUS	mRNA	109555521	109566288	0.75	-	.	ID=g5547.t1;Parent=g5547;
OX371260.1_Lypha_dubia_genome_assembly,_chromosome:_1	AUGUSTUS	stop_codon	109555521	109555523	.	-	0	ID=g5547.t1.stop1;Parent=g5547.t1;
OX371260.1_Lypha_dubia_genome_assembly,_chromosome:_1	AUGUSTUS	CDS	109555521	109556308	1	-	2	ID=g5547.t1.CDS1;Parent=g5547.t1;
OX371260.1_Lypha_dubia_genome_assembly,_chromosome:_1	AUGUSTUS	exon	109555521	109556308	.	-	.	ID=g5547.t1.exon1;Parent=g5547.t1;
OX371260.1_Lypha_dubia_genome_assembly,_chromosome:_1	AUGUSTUS	intron	109556309	109566158	0.97	-	.	ID=g5547.t1.intron1;Parent=g5547.t1;
OX371260.1_Lypha_dubia_genome_assembly,_chromosome:_1	AUGUSTUS	CDS	109566159	109566288	0.75	-	0	ID=g5547.t1.CDS2;Parent=g5547.t1;
OX371260.1_Lypha_dubia_genome_assembly,_chromosome:_1	AUGUSTUS	exon	109566159	109566288	.	-	.	ID=g5547.t1.exon2;Parent=g5547.t1;
OX371260.1_Lypha_dubia_genome_assembly,_chromosome:_1	AUGUSTUS	start_codon	109566286	109566288	.	-	0	ID=g5547.t1.start1;Parent=g5547.t1;
OX371260.1_Lypha_dubia_genome_assembly,_chromosome:_1	AUGUSTUS	gene	109566592	109567174	.	-	.	ID=g5548;
OX371260.1_Lypha_dubia_genome_assembly,_chromosome:_1	AUGUSTUS	mRNA	109566592	109567174	0.96	-	.	ID=g5548.t1;Parent=g5548;
OX371260.1_Lypha_dubia_genome_assembly,_chromosome:_1	AUGUSTUS	stop_codon	109566592	109566594	.	-	0	ID=g5548.t1.stop1;Parent=g5548.t1;
OX371260.1_Lypha_dubia_genome_assembly,_chromosome:_1	AUGUSTUS	CDS	109566592	109567067	0.97	-	2	ID=g5548.t1.CDS1;Parent=g5548.t1;
OX371260.1_Lypha_dubia_genome_assembly,_chromosome:_1	AUGUSTUS	exon	109566592	109567067	.	-	.	ID=g5548.t1.exon1;Parent=g5548.t1;
OX371260.1_Lypha_dubia_genome_assembly,_chromosome:_1	AUGUSTUS	intron	109567068	109567128	0.99	-	.	ID=g5548.t1.intron1;Parent=g5548.t1;
OX371260.1_Lypha_dubia_genome_assembly,_chromosome:_1	AUGUSTUS	CDS	109567129	109567174	0.99	-	0	ID=g5548.t1.CDS2;Parent=g5548.t1;
OX371260.1_Lypha_dubia_genome_assembly,_chromosome:_1	AUGUSTUS	exon	109567129	109567174	.	-	.	ID=g5548.t1.exon2;Parent=g5548.t1;
OX371260.1_Lypha_dubia_genome_assembly,_chromosome:_1	AUGUSTUS	start_codon	109567172	109567174	.	-	0	ID=g5548.t1.start1;Parent=g5548.t1;
OX371260.1_Lypha_dubia_genome_assembly,_chromosome:_1	AUGUSTUS	gene	109569349	109570377	.	-	.	ID=g5549;
OX371260.1_Lypha_dubia_genome_assembly,_chromosome:_1	AUGUSTUS	mRNA	109569349	109570377	1	-	.	ID=g5549.t1;Parent=g5549;
OX371260.1_Lypha_dubia_genome_assembly,_chromosome:_1	AUGUSTUS	stop_codon	109569349	109569351	.	-	0	ID=g5549.t1.stop1;Parent=g5549.t1;
OX371260.1_Lypha_dubia_genome_assembly,_chromosome:_1	AUGUSTUS	CDS	109569349	109570377	1	-	0	ID=g5549.t1.CDS1;Parent=g5549.t1;
OX371260.1_Lypha_dubia_genome_assembly,_chromosome:_1	AUGUSTUS	exon	109569349	109570377	.	-	.	ID=g5549.t1.exon1;Parent=g5549.t1;
OX371260.1_Lypha_dubia_genome_assembly,_chromosome:_1	AUGUSTUS	start_codon	109570375	109570377	.	-	0	ID=g5549.t1.start1;Parent=g5549.t1;
OX371260.1_Lypha_dubia_genome_assembly,_chromosome:_1	AUGUSTUS	gene	109571318	109571645	.	+	.	ID=g5550;
OX371260.1_Lypha_dubia_genome_assembly,_chromosome:_1	AUGUSTUS	mRNA	109571318	109571645	0.93	+	.	ID=g5550.t1;Parent=g5550;
OX371260.1_Lypha_dubia_genome_assembly,_chromosome:_1	AUGUSTUS	start_codon	109571318	109571320	.	+	0	ID=g5550.t1.start1;Parent=g5550.t1;
OX371260.1_Lypha_dubia_genome_assembly,_chromosome:_1	AUGUSTUS	CDS	109571318	109571534	0.93	+	0	ID=g5550.t1.CDS1;Parent=g5550.t1;
OX371260.1_Lypha_dubia_genome_assembly,_chromosome:_1	AUGUSTUS	exon	109571318	109571534	.	+	.	ID=g5550.t1.exon1;Parent=g5550.t1;
OX371260.1_Lypha_dubia_genome_assembly,_chromosome:_1	AUGUSTUS	intron	109571535	109571631	0.93	+	.	ID=g5550.t1.intron1;Parent=g5550.t1;
OX371260.1_Lypha_dubia_genome_assembly,_chromosome:_1	AUGUSTUS	CDS	109571632	109571645	0.99	+	2	ID=g5550.t1.CDS2;Parent=g5550.t1;
OX371260.1_Lypha_dubia_genome_assembly,_chromosome:_1	AUGUSTUS	exon	109571632	109571645	.	+	.	ID=g5550.t1.exon2;Parent=g5550.t1;
OX371260.1_Lypha_dubia_genome_assembly,_chromosome:_1	AUGUSTUS	stop_codon	109571643	109571645	.	+	0	ID=g5550.t1.stop1;Parent=g5550.t1;
OX371260.1_Lypha_dubia_genome_assembly,_chromosome:_1	AUGUSTUS	gene	109571678	109572211	.	+	.	ID=g5551;
OX371260.1_Lypha_dubia_genome_assembly,_chromosome:_1	AUGUSTUS	mRNA	109571678	109572211	1	+	.	ID=g5551.t1;Parent=g5551;
OX371260.1_Lypha_dubia_genome_assembly,_chromosome:_1	AUGUSTUS	start_codon	109571678	109571680	.	+	0	ID=g5551.t1.start1;Parent=g5551.t1;
OX371260.1_Lypha_dubia_genome_assembly,_chromosome:_1	AUGUSTUS	CDS	109571678	109572211	1	+	0	ID=g5551.t1.CDS1;Parent=g5551.t1;
OX371260.1_Lypha_dubia_genome_assembly,_chromosome:_1	AUGUSTUS	exon	109571678	109572211	.	+	.	ID=g5551.t1.exon1;Parent=g5551.t1;
OX371260.1_Lypha_dubia_genome_assembly,_chromosome:_1	AUGUSTUS	stop_codon	109572209	109572211	.	+	0	ID=g5551.t1.stop1;Parent=g5551.t1;
OX371260.1_Lypha_dubia_genome_assembly,_chromosome:_1	AUGUSTUS	gene	109572255	109573211	.	+	.	ID=g5552;
OX371260.1_Lypha_dubia_genome_assembly,_chromosome:_1	AUGUSTUS	mRNA	109572255	109573211	1	+	.	ID=g5552.t1;Parent=g5552;
OX371260.1_Lypha_dubia_genome_assembly,_chromosome:_1	AUGUSTUS	start_codon	109572255	109572257	.	+	0	ID=g5552.t1.start1;Parent=g5552.t1;
OX371260.1_Lypha_dubia_genome_assembly,_chromosome:_1	AUGUSTUS	CDS	109572255	109573211	1	+	0	ID=g5552.t1.CDS1;Parent=g5552.t1;
OX371260.1_Lypha_dubia_genome_assembly,_chromosome:_1	AUGUSTUS	exon	109572255	109573211	.	+	.	ID=g5552.t1.exon1;Parent=g5552.t1;
OX371260.1_Lypha_dubia_genome_assembly,_chromosome:_1	AUGUSTUS	stop_codon	109573209	109573211	.	+	0	ID=g5552.t1.stop1;Parent=g5552.t1;
OX371260.1_Lypha_dubia_genome_assembly,_chromosome:_1	AUGUSTUS	mRNA	109572354	109573211	0.81	+	.	ID=g5552.t2;Parent=g5552;
OX371260.1_Lypha_dubia_genome_assembly,_chromosome:_1	AUGUSTUS	start_codon	109572354	109572356	.	+	0	ID=g5552.t2.start1;Parent=g5552.t2;
OX371260.1_Lypha_dubia_genome_assembly,_chromosome:_1	AUGUSTUS	CDS	109572354	109573211	0.81	+	0	ID=g5552.t2.CDS1;Parent=g5552.t2;
OX371260.1_Lypha_dubia_genome_assembly,_chromosome:_1	AUGUSTUS	exon	109572354	109573211	.	+	.	ID=g5552.t2.exon1;Parent=g5552.t2;
OX371260.1_Lypha_dubia_genome_assembly,_chromosome:_1	AUGUSTUS	stop_codon	109573209	109573211	.	+	0	ID=g5552.t2.stop1;Parent=g5552.t2;
OX371260.1_Lypha_dubia_genome_assembly,_chromosome:_1	AUGUSTUS	gene	109573258	109574152	.	+	.	ID=g5553;
OX371260.1_Lypha_dubia_genome_assembly,_chromosome:_1	AUGUSTUS	mRNA	109573258	109574152	1	+	.	ID=g5553.t1;Parent=g5553;
OX371260.1_Lypha_dubia_genome_assembly,_chromosome:_1	AUGUSTUS	start_codon	109573258	109573260	.	+	0	ID=g5553.t1.start1;Parent=g5553.t1;
OX371260.1_Lypha_dubia_genome_assembly,_chromosome:_1	AUGUSTUS	CDS	109573258	109573315	1	+	0	ID=g5553.t1.CDS1;Parent=g5553.t1;
OX371260.1_Lypha_dubia_genome_assembly,_chromosome:_1	AUGUSTUS	exon	109573258	109573315	.	+	.	ID=g5553.t1.exon1;Parent=g5553.t1;
OX371260.1_Lypha_dubia_genome_assembly,_chromosome:_1	AUGUSTUS	intron	109573316	109573405	1	+	.	ID=g5553.t1.intron1;Parent=g5553.t1;
OX371260.1_Lypha_dubia_genome_assembly,_chromosome:_1	AUGUSTUS	CDS	109573406	109573471	1	+	2	ID=g5553.t1.CDS2;Parent=g5553.t1;
OX371260.1_Lypha_dubia_genome_assembly,_chromosome:_1	AUGUSTUS	exon	109573406	109573471	.	+	.	ID=g5553.t1.exon2;Parent=g5553.t1;
OX371260.1_Lypha_dubia_genome_assembly,_chromosome:_1	AUGUSTUS	intron	109573472	109573540	1	+	.	ID=g5553.t1.intron2;Parent=g5553.t1;
OX371260.1_Lypha_dubia_genome_assembly,_chromosome:_1	AUGUSTUS	CDS	109573541	109573728	1	+	2	ID=g5553.t1.CDS3;Parent=g5553.t1;
OX371260.1_Lypha_dubia_genome_assembly,_chromosome:_1	AUGUSTUS	exon	109573541	109573728	.	+	.	ID=g5553.t1.exon3;Parent=g5553.t1;
OX371260.1_Lypha_dubia_genome_assembly,_chromosome:_1	AUGUSTUS	intron	109573729	109573796	1	+	.	ID=g5553.t1.intron3;Parent=g5553.t1;
OX371260.1_Lypha_dubia_genome_assembly,_chromosome:_1	AUGUSTUS	CDS	109573797	109573956	1	+	0	ID=g5553.t1.CDS4;Parent=g5553.t1;
OX371260.1_Lypha_dubia_genome_assembly,_chromosome:_1	AUGUSTUS	exon	109573797	109573956	.	+	.	ID=g5553.t1.exon4;Parent=g5553.t1;
OX371260.1_Lypha_dubia_genome_assembly,_chromosome:_1	AUGUSTUS	intron	109573957	109574015	1	+	.	ID=g5553.t1.intron4;Parent=g5553.t1;
OX371260.1_Lypha_dubia_genome_assembly,_chromosome:_1	AUGUSTUS	CDS	109574016	109574152	1	+	2	ID=g5553.t1.CDS5;Parent=g5553.t1;
OX371260.1_Lypha_dubia_genome_assembly,_chromosome:_1	AUGUSTUS	exon	109574016	109574152	.	+	.	ID=g5553.t1.exon5;Parent=g5553.t1;
OX371260.1_Lypha_dubia_genome_assembly,_chromosome:_1	AUGUSTUS	stop_codon	109574150	109574152	.	+	0	ID=g5553.t1.stop1;Parent=g5553.t1;
OX371260.1_Lypha_dubia_genome_assembly,_chromosome:_1	AUGUSTUS	gene	109582198	109583490	.	+	.	ID=g5554;
OX371260.1_Lypha_dubia_genome_assembly,_chromosome:_1	AUGUSTUS	mRNA	109582198	109583490	0.55	+	.	ID=g5554.t1;Parent=g5554;
OX371260.1_Lypha_dubia_genome_assembly,_chromosome:_1	AUGUSTUS	start_codon	109582198	109582200	.	+	0	ID=g5554.t1.start1;Parent=g5554.t1;
OX371260.1_Lypha_dubia_genome_assembly,_chromosome:_1	AUGUSTUS	CDS	109582198	109582277	0.94	+	0	ID=g5554.t1.CDS1;Parent=g5554.t1;
OX371260.1_Lypha_dubia_genome_assembly,_chromosome:_1	AUGUSTUS	exon	109582198	109582277	.	+	.	ID=g5554.t1.exon1;Parent=g5554.t1;
OX371260.1_Lypha_dubia_genome_assembly,_chromosome:_1	AUGUSTUS	intron	109582278	109582588	0.89	+	.	ID=g5554.t1.intron1;Parent=g5554.t1;
OX371260.1_Lypha_dubia_genome_assembly,_chromosome:_1	AUGUSTUS	CDS	109582589	109582657	0.89	+	1	ID=g5554.t1.CDS2;Parent=g5554.t1;
OX371260.1_Lypha_dubia_genome_assembly,_chromosome:_1	AUGUSTUS	exon	109582589	109582657	.	+	.	ID=g5554.t1.exon2;Parent=g5554.t1;
OX371260.1_Lypha_dubia_genome_assembly,_chromosome:_1	AUGUSTUS	intron	109582658	109582742	0.99	+	.	ID=g5554.t1.intron2;Parent=g5554.t1;
OX371260.1_Lypha_dubia_genome_assembly,_chromosome:_1	AUGUSTUS	CDS	109582743	109582823	1	+	1	ID=g5554.t1.CDS3;Parent=g5554.t1;
OX371260.1_Lypha_dubia_genome_assembly,_chromosome:_1	AUGUSTUS	exon	109582743	109582823	.	+	.	ID=g5554.t1.exon3;Parent=g5554.t1;
OX371260.1_Lypha_dubia_genome_assembly,_chromosome:_1	AUGUSTUS	intron	109582824	109582899	1	+	.	ID=g5554.t1.intron3;Parent=g5554.t1;
OX371260.1_Lypha_dubia_genome_assembly,_chromosome:_1	AUGUSTUS	CDS	109582900	109582980	1	+	1	ID=g5554.t1.CDS4;Parent=g5554.t1;
OX371260.1_Lypha_dubia_genome_assembly,_chromosome:_1	AUGUSTUS	exon	109582900	109582980	.	+	.	ID=g5554.t1.exon4;Parent=g5554.t1;
OX371260.1_Lypha_dubia_genome_assembly,_chromosome:_1	AUGUSTUS	intron	109582981	109583390	0.68	+	.	ID=g5554.t1.intron4;Parent=g5554.t1;
OX371260.1_Lypha_dubia_genome_assembly,_chromosome:_1	AUGUSTUS	CDS	109583391	109583490	0.68	+	1	ID=g5554.t1.CDS5;Parent=g5554.t1;
OX371260.1_Lypha_dubia_genome_assembly,_chromosome:_1	AUGUSTUS	exon	109583391	109583490	.	+	.	ID=g5554.t1.exon5;Parent=g5554.t1;
OX371260.1_Lypha_dubia_genome_assembly,_chromosome:_1	AUGUSTUS	stop_codon	109583488	109583490	.	+	0	ID=g5554.t1.stop1;Parent=g5554.t1;
OX371260.1_Lypha_dubia_genome_assembly,_chromosome:_1	AUGUSTUS	gene	109583705	109585952	.	+	.	ID=g5555;
OX371260.1_Lypha_dubia_genome_assembly,_chromosome:_1	AUGUSTUS	mRNA	109583705	109585952	0.61	+	.	ID=g5555.t1;Parent=g5555;
OX371260.1_Lypha_dubia_genome_assembly,_chromosome:_1	AUGUSTUS	start_codon	109583705	109583707	.	+	0	ID=g5555.t1.start1;Parent=g5555.t1;
OX371260.1_Lypha_dubia_genome_assembly,_chromosome:_1	AUGUSTUS	CDS	109583705	109583844	0.71	+	0	ID=g5555.t1.CDS1;Parent=g5555.t1;
OX371260.1_Lypha_dubia_genome_assembly,_chromosome:_1	AUGUSTUS	exon	109583705	109583844	.	+	.	ID=g5555.t1.exon1;Parent=g5555.t1;
OX371260.1_Lypha_dubia_genome_assembly,_chromosome:_1	AUGUSTUS	intron	109583845	109584384	0.71	+	.	ID=g5555.t1.intron1;Parent=g5555.t1;
OX371260.1_Lypha_dubia_genome_assembly,_chromosome:_1	AUGUSTUS	CDS	109584385	109584845	0.71	+	1	ID=g5555.t1.CDS2;Parent=g5555.t1;
OX371260.1_Lypha_dubia_genome_assembly,_chromosome:_1	AUGUSTUS	exon	109584385	109584845	.	+	.	ID=g5555.t1.exon2;Parent=g5555.t1;
OX371260.1_Lypha_dubia_genome_assembly,_chromosome:_1	AUGUSTUS	intron	109584846	109585249	1	+	.	ID=g5555.t1.intron2;Parent=g5555.t1;
OX371260.1_Lypha_dubia_genome_assembly,_chromosome:_1	AUGUSTUS	CDS	109585250	109585361	0.86	+	2	ID=g5555.t1.CDS3;Parent=g5555.t1;
OX371260.1_Lypha_dubia_genome_assembly,_chromosome:_1	AUGUSTUS	exon	109585250	109585361	.	+	.	ID=g5555.t1.exon3;Parent=g5555.t1;
OX371260.1_Lypha_dubia_genome_assembly,_chromosome:_1	AUGUSTUS	intron	109585362	109585422	0.86	+	.	ID=g5555.t1.intron3;Parent=g5555.t1;
OX371260.1_Lypha_dubia_genome_assembly,_chromosome:_1	AUGUSTUS	CDS	109585423	109585484	0.86	+	1	ID=g5555.t1.CDS4;Parent=g5555.t1;
OX371260.1_Lypha_dubia_genome_assembly,_chromosome:_1	AUGUSTUS	exon	109585423	109585484	.	+	.	ID=g5555.t1.exon4;Parent=g5555.t1;
OX371260.1_Lypha_dubia_genome_assembly,_chromosome:_1	AUGUSTUS	intron	109585485	109585537	1	+	.	ID=g5555.t1.intron4;Parent=g5555.t1;
OX371260.1_Lypha_dubia_genome_assembly,_chromosome:_1	AUGUSTUS	CDS	109585538	109585722	1	+	2	ID=g5555.t1.CDS5;Parent=g5555.t1;
OX371260.1_Lypha_dubia_genome_assembly,_chromosome:_1	AUGUSTUS	exon	109585538	109585722	.	+	.	ID=g5555.t1.exon5;Parent=g5555.t1;
OX371260.1_Lypha_dubia_genome_assembly,_chromosome:_1	AUGUSTUS	intron	109585723	109585793	1	+	.	ID=g5555.t1.intron5;Parent=g5555.t1;
OX371260.1_Lypha_dubia_genome_assembly,_chromosome:_1	AUGUSTUS	CDS	109585794	109585952	0.99	+	0	ID=g5555.t1.CDS6;Parent=g5555.t1;
OX371260.1_Lypha_dubia_genome_assembly,_chromosome:_1	AUGUSTUS	exon	109585794	109585952	.	+	.	ID=g5555.t1.exon6;Parent=g5555.t1;
OX371260.1_Lypha_dubia_genome_assembly,_chromosome:_1	AUGUSTUS	stop_codon	109585950	109585952	.	+	0	ID=g5555.t1.stop1;Parent=g5555.t1;
OX371260.1_Lypha_dubia_genome_assembly,_chromosome:_1	AUGUSTUS	gene	109589214	109591955	.	+	.	ID=g5556;
OX371260.1_Lypha_dubia_genome_assembly,_chromosome:_1	AUGUSTUS	mRNA	109589214	109591955	1	+	.	ID=g5556.t1;Parent=g5556;
OX371260.1_Lypha_dubia_genome_assembly,_chromosome:_1	AUGUSTUS	start_codon	109589214	109589216	.	+	0	ID=g5556.t1.start1;Parent=g5556.t1;
OX371260.1_Lypha_dubia_genome_assembly,_chromosome:_1	AUGUSTUS	CDS	109589214	109591955	1	+	0	ID=g5556.t1.CDS1;Parent=g5556.t1;
OX371260.1_Lypha_dubia_genome_assembly,_chromosome:_1	AUGUSTUS	exon	109589214	109591955	.	+	.	ID=g5556.t1.exon1;Parent=g5556.t1;
OX371260.1_Lypha_dubia_genome_assembly,_chromosome:_1	AUGUSTUS	stop_codon	109591953	109591955	.	+	0	ID=g5556.t1.stop1;Parent=g5556.t1;
OX371260.1_Lypha_dubia_genome_assembly,_chromosome:_1	AUGUSTUS	gene	109592006	109593517	.	+	.	ID=g5557;
OX371260.1_Lypha_dubia_genome_assembly,_chromosome:_1	AUGUSTUS	mRNA	109592006	109593517	1	+	.	ID=g5557.t1;Parent=g5557;
OX371260.1_Lypha_dubia_genome_assembly,_chromosome:_1	AUGUSTUS	start_codon	109592006	109592008	.	+	0	ID=g5557.t1.start1;Parent=g5557.t1;
OX371260.1_Lypha_dubia_genome_assembly,_chromosome:_1	AUGUSTUS	CDS	109592006	109593517	1	+	0	ID=g5557.t1.CDS1;Parent=g5557.t1;
OX371260.1_Lypha_dubia_genome_assembly,_chromosome:_1	AUGUSTUS	exon	109592006	109593517	.	+	.	ID=g5557.t1.exon1;Parent=g5557.t1;
OX371260.1_Lypha_dubia_genome_assembly,_chromosome:_1	AUGUSTUS	stop_codon	109593515	109593517	.	+	0	ID=g5557.t1.stop1;Parent=g5557.t1;
OX371260.1_Lypha_dubia_genome_assembly,_chromosome:_1	AUGUSTUS	mRNA	109592738	109593517	1	+	.	ID=g5557.t2;Parent=g5557;
OX371260.1_Lypha_dubia_genome_assembly,_chromosome:_1	AUGUSTUS	start_codon	109592738	109592740	.	+	0	ID=g5557.t2.start1;Parent=g5557.t2;
OX371260.1_Lypha_dubia_genome_assembly,_chromosome:_1	AUGUSTUS	CDS	109592738	109593517	1	+	0	ID=g5557.t2.CDS1;Parent=g5557.t2;
OX371260.1_Lypha_dubia_genome_assembly,_chromosome:_1	AUGUSTUS	exon	109592738	109593517	.	+	.	ID=g5557.t2.exon1;Parent=g5557.t2;
OX371260.1_Lypha_dubia_genome_assembly,_chromosome:_1	AUGUSTUS	stop_codon	109593515	109593517	.	+	0	ID=g5557.t2.stop1;Parent=g5557.t2;
OX371260.1_Lypha_dubia_genome_assembly,_chromosome:_1	AUGUSTUS	gene	109595093	109595373	.	-	.	ID=g5558;
OX371260.1_Lypha_dubia_genome_assembly,_chromosome:_1	AUGUSTUS	mRNA	109595093	109595373	0.95	-	.	ID=g5558.t1;Parent=g5558;
OX371260.1_Lypha_dubia_genome_assembly,_chromosome:_1	AUGUSTUS	stop_codon	109595093	109595095	.	-	0	ID=g5558.t1.stop1;Parent=g5558.t1;
OX371260.1_Lypha_dubia_genome_assembly,_chromosome:_1	AUGUSTUS	CDS	109595093	109595217	1	-	2	ID=g5558.t1.CDS1;Parent=g5558.t1;
OX371260.1_Lypha_dubia_genome_assembly,_chromosome:_1	AUGUSTUS	exon	109595093	109595217	.	-	.	ID=g5558.t1.exon1;Parent=g5558.t1;
OX371260.1_Lypha_dubia_genome_assembly,_chromosome:_1	AUGUSTUS	intron	109595218	109595297	1	-	.	ID=g5558.t1.intron1;Parent=g5558.t1;
OX371260.1_Lypha_dubia_genome_assembly,_chromosome:_1	AUGUSTUS	CDS	109595298	109595373	0.95	-	0	ID=g5558.t1.CDS2;Parent=g5558.t1;
OX371260.1_Lypha_dubia_genome_assembly,_chromosome:_1	AUGUSTUS	exon	109595298	109595373	.	-	.	ID=g5558.t1.exon2;Parent=g5558.t1;
OX371260.1_Lypha_dubia_genome_assembly,_chromosome:_1	AUGUSTUS	start_codon	109595371	109595373	.	-	0	ID=g5558.t1.start1;Parent=g5558.t1;
OX371260.1_Lypha_dubia_genome_assembly,_chromosome:_1	AUGUSTUS	gene	109595633	109597196	.	-	.	ID=g5559;
OX371260.1_Lypha_dubia_genome_assembly,_chromosome:_1	AUGUSTUS	mRNA	109595633	109596529	1	-	.	ID=g5559.t1;Parent=g5559;
OX371260.1_Lypha_dubia_genome_assembly,_chromosome:_1	AUGUSTUS	stop_codon	109595633	109595635	.	-	0	ID=g5559.t1.stop1;Parent=g5559.t1;
OX371260.1_Lypha_dubia_genome_assembly,_chromosome:_1	AUGUSTUS	CDS	109595633	109596529	1	-	0	ID=g5559.t1.CDS1;Parent=g5559.t1;
OX371260.1_Lypha_dubia_genome_assembly,_chromosome:_1	AUGUSTUS	exon	109595633	109596529	.	-	.	ID=g5559.t1.exon1;Parent=g5559.t1;
OX371260.1_Lypha_dubia_genome_assembly,_chromosome:_1	AUGUSTUS	start_codon	109596527	109596529	.	-	0	ID=g5559.t1.start1;Parent=g5559.t1;
OX371260.1_Lypha_dubia_genome_assembly,_chromosome:_1	AUGUSTUS	mRNA	109595633	109597196	0.31	-	.	ID=g5559.t2;Parent=g5559;
OX371260.1_Lypha_dubia_genome_assembly,_chromosome:_1	AUGUSTUS	stop_codon	109595633	109595635	.	-	0	ID=g5559.t2.stop1;Parent=g5559.t2;
OX371260.1_Lypha_dubia_genome_assembly,_chromosome:_1	AUGUSTUS	CDS	109595633	109595737	0.44	-	0	ID=g5559.t2.CDS1;Parent=g5559.t2;
OX371260.1_Lypha_dubia_genome_assembly,_chromosome:_1	AUGUSTUS	exon	109595633	109595737	.	-	.	ID=g5559.t2.exon1;Parent=g5559.t2;
OX371260.1_Lypha_dubia_genome_assembly,_chromosome:_1	AUGUSTUS	intron	109595738	109596752	0.44	-	.	ID=g5559.t2.intron1;Parent=g5559.t2;
OX371260.1_Lypha_dubia_genome_assembly,_chromosome:_1	AUGUSTUS	CDS	109596753	109597196	0.31	-	0	ID=g5559.t2.CDS2;Parent=g5559.t2;
OX371260.1_Lypha_dubia_genome_assembly,_chromosome:_1	AUGUSTUS	exon	109596753	109597196	.	-	.	ID=g5559.t2.exon2;Parent=g5559.t2;
OX371260.1_Lypha_dubia_genome_assembly,_chromosome:_1	AUGUSTUS	start_codon	109597194	109597196	.	-	0	ID=g5559.t2.start1;Parent=g5559.t2;
OX371260.1_Lypha_dubia_genome_assembly,_chromosome:_1	AUGUSTUS	mRNA	109596630	109597196	0.97	-	.	ID=g5559.t3;Parent=g5559;
OX371260.1_Lypha_dubia_genome_assembly,_chromosome:_1	AUGUSTUS	stop_codon	109596630	109596632	.	-	0	ID=g5559.t3.stop1;Parent=g5559.t3;
OX371260.1_Lypha_dubia_genome_assembly,_chromosome:_1	AUGUSTUS	CDS	109596630	109597196	0.97	-	0	ID=g5559.t3.CDS1;Parent=g5559.t3;
OX371260.1_Lypha_dubia_genome_assembly,_chromosome:_1	AUGUSTUS	exon	109596630	109597196	.	-	.	ID=g5559.t3.exon1;Parent=g5559.t3;
OX371260.1_Lypha_dubia_genome_assembly,_chromosome:_1	AUGUSTUS	start_codon	109597194	109597196	.	-	0	ID=g5559.t3.start1;Parent=g5559.t3;
OX371260.1_Lypha_dubia_genome_assembly,_chromosome:_1	AUGUSTUS	gene	109599238	109599943	.	+	.	ID=g5560;
OX371260.1_Lypha_dubia_genome_assembly,_chromosome:_1	AUGUSTUS	mRNA	109599238	109599943	0.95	+	.	ID=g5560.t1;Parent=g5560;
OX371260.1_Lypha_dubia_genome_assembly,_chromosome:_1	AUGUSTUS	start_codon	109599238	109599240	.	+	0	ID=g5560.t1.start1;Parent=g5560.t1;
OX371260.1_Lypha_dubia_genome_assembly,_chromosome:_1	AUGUSTUS	CDS	109599238	109599313	0.95	+	0	ID=g5560.t1.CDS1;Parent=g5560.t1;
OX371260.1_Lypha_dubia_genome_assembly,_chromosome:_1	AUGUSTUS	exon	109599238	109599313	.	+	.	ID=g5560.t1.exon1;Parent=g5560.t1;
OX371260.1_Lypha_dubia_genome_assembly,_chromosome:_1	AUGUSTUS	intron	109599314	109599374	1	+	.	ID=g5560.t1.intron1;Parent=g5560.t1;
OX371260.1_Lypha_dubia_genome_assembly,_chromosome:_1	AUGUSTUS	CDS	109599375	109599943	1	+	2	ID=g5560.t1.CDS2;Parent=g5560.t1;
OX371260.1_Lypha_dubia_genome_assembly,_chromosome:_1	AUGUSTUS	exon	109599375	109599943	.	+	.	ID=g5560.t1.exon2;Parent=g5560.t1;
OX371260.1_Lypha_dubia_genome_assembly,_chromosome:_1	AUGUSTUS	stop_codon	109599941	109599943	.	+	0	ID=g5560.t1.stop1;Parent=g5560.t1;
OX371260.1_Lypha_dubia_genome_assembly,_chromosome:_1	AUGUSTUS	gene	109603314	109605096	.	-	.	ID=g5561;
OX371260.1_Lypha_dubia_genome_assembly,_chromosome:_1	AUGUSTUS	mRNA	109603314	109605096	0.97	-	.	ID=g5561.t1;Parent=g5561;
OX371260.1_Lypha_dubia_genome_assembly,_chromosome:_1	AUGUSTUS	stop_codon	109603314	109603316	.	-	0	ID=g5561.t1.stop1;Parent=g5561.t1;
OX371260.1_Lypha_dubia_genome_assembly,_chromosome:_1	AUGUSTUS	CDS	109603314	109604458	1	-	2	ID=g5561.t1.CDS1;Parent=g5561.t1;
OX371260.1_Lypha_dubia_genome_assembly,_chromosome:_1	AUGUSTUS	exon	109603314	109604458	.	-	.	ID=g5561.t1.exon1;Parent=g5561.t1;
OX371260.1_Lypha_dubia_genome_assembly,_chromosome:_1	AUGUSTUS	intron	109604459	109604526	1	-	.	ID=g5561.t1.intron1;Parent=g5561.t1;
OX371260.1_Lypha_dubia_genome_assembly,_chromosome:_1	AUGUSTUS	CDS	109604527	109604911	0.97	-	0	ID=g5561.t1.CDS2;Parent=g5561.t1;
OX371260.1_Lypha_dubia_genome_assembly,_chromosome:_1	AUGUSTUS	exon	109604527	109604911	.	-	.	ID=g5561.t1.exon2;Parent=g5561.t1;
OX371260.1_Lypha_dubia_genome_assembly,_chromosome:_1	AUGUSTUS	intron	109604912	109604970	0.97	-	.	ID=g5561.t1.intron2;Parent=g5561.t1;
OX371260.1_Lypha_dubia_genome_assembly,_chromosome:_1	AUGUSTUS	CDS	109604971	109605096	0.97	-	0	ID=g5561.t1.CDS3;Parent=g5561.t1;
OX371260.1_Lypha_dubia_genome_assembly,_chromosome:_1	AUGUSTUS	exon	109604971	109605096	.	-	.	ID=g5561.t1.exon3;Parent=g5561.t1;
OX371260.1_Lypha_dubia_genome_assembly,_chromosome:_1	AUGUSTUS	start_codon	109605094	109605096	.	-	0	ID=g5561.t1.start1;Parent=g5561.t1;
OX371260.1_Lypha_dubia_genome_assembly,_chromosome:_1	AUGUSTUS	gene	109612009	109615585	.	-	.	ID=g5562;
OX371260.1_Lypha_dubia_genome_assembly,_chromosome:_1	AUGUSTUS	mRNA	109612009	109615585	0.47	-	.	ID=g5562.t1;Parent=g5562;
OX371260.1_Lypha_dubia_genome_assembly,_chromosome:_1	AUGUSTUS	stop_codon	109612009	109612011	.	-	0	ID=g5562.t1.stop1;Parent=g5562.t1;
OX371260.1_Lypha_dubia_genome_assembly,_chromosome:_1	AUGUSTUS	CDS	109612009	109612592	1	-	2	ID=g5562.t1.CDS1;Parent=g5562.t1;
OX371260.1_Lypha_dubia_genome_assembly,_chromosome:_1	AUGUSTUS	exon	109612009	109612592	.	-	.	ID=g5562.t1.exon1;Parent=g5562.t1;
OX371260.1_Lypha_dubia_genome_assembly,_chromosome:_1	AUGUSTUS	intron	109612593	109612671	1	-	.	ID=g5562.t1.intron1;Parent=g5562.t1;
OX371260.1_Lypha_dubia_genome_assembly,_chromosome:_1	AUGUSTUS	CDS	109612672	109612978	1	-	0	ID=g5562.t1.CDS2;Parent=g5562.t1;
OX371260.1_Lypha_dubia_genome_assembly,_chromosome:_1	AUGUSTUS	exon	109612672	109612978	.	-	.	ID=g5562.t1.exon2;Parent=g5562.t1;
OX371260.1_Lypha_dubia_genome_assembly,_chromosome:_1	AUGUSTUS	intron	109612979	109613055	1	-	.	ID=g5562.t1.intron2;Parent=g5562.t1;
OX371260.1_Lypha_dubia_genome_assembly,_chromosome:_1	AUGUSTUS	CDS	109613056	109613240	1	-	2	ID=g5562.t1.CDS3;Parent=g5562.t1;
OX371260.1_Lypha_dubia_genome_assembly,_chromosome:_1	AUGUSTUS	exon	109613056	109613240	.	-	.	ID=g5562.t1.exon3;Parent=g5562.t1;
OX371260.1_Lypha_dubia_genome_assembly,_chromosome:_1	AUGUSTUS	intron	109613241	109613290	1	-	.	ID=g5562.t1.intron3;Parent=g5562.t1;
OX371260.1_Lypha_dubia_genome_assembly,_chromosome:_1	AUGUSTUS	CDS	109613291	109613524	1	-	2	ID=g5562.t1.CDS4;Parent=g5562.t1;
OX371260.1_Lypha_dubia_genome_assembly,_chromosome:_1	AUGUSTUS	exon	109613291	109613524	.	-	.	ID=g5562.t1.exon4;Parent=g5562.t1;
OX371260.1_Lypha_dubia_genome_assembly,_chromosome:_1	AUGUSTUS	intron	109613525	109614220	1	-	.	ID=g5562.t1.intron4;Parent=g5562.t1;
OX371260.1_Lypha_dubia_genome_assembly,_chromosome:_1	AUGUSTUS	CDS	109614221	109614933	0.47	-	1	ID=g5562.t1.CDS5;Parent=g5562.t1;
OX371260.1_Lypha_dubia_genome_assembly,_chromosome:_1	AUGUSTUS	exon	109614221	109614933	.	-	.	ID=g5562.t1.exon5;Parent=g5562.t1;
OX371260.1_Lypha_dubia_genome_assembly,_chromosome:_1	AUGUSTUS	intron	109614934	109615121	0.47	-	.	ID=g5562.t1.intron5;Parent=g5562.t1;
OX371260.1_Lypha_dubia_genome_assembly,_chromosome:_1	AUGUSTUS	CDS	109615122	109615585	0.5	-	0	ID=g5562.t1.CDS6;Parent=g5562.t1;
OX371260.1_Lypha_dubia_genome_assembly,_chromosome:_1	AUGUSTUS	exon	109615122	109615585	.	-	.	ID=g5562.t1.exon6;Parent=g5562.t1;
OX371260.1_Lypha_dubia_genome_assembly,_chromosome:_1	AUGUSTUS	start_codon	109615583	109615585	.	-	0	ID=g5562.t1.start1;Parent=g5562.t1;
OX371260.1_Lypha_dubia_genome_assembly,_chromosome:_1	AUGUSTUS	gene	109620083	109620797	.	-	.	ID=g5563;
OX371260.1_Lypha_dubia_genome_assembly,_chromosome:_1	AUGUSTUS	mRNA	109620083	109620797	0.33	-	.	ID=g5563.t1;Parent=g5563;
OX371260.1_Lypha_dubia_genome_assembly,_chromosome:_1	AUGUSTUS	stop_codon	109620083	109620085	.	-	0	ID=g5563.t1.stop1;Parent=g5563.t1;
OX371260.1_Lypha_dubia_genome_assembly,_chromosome:_1	AUGUSTUS	CDS	109620083	109620267	0.53	-	2	ID=g5563.t1.CDS1;Parent=g5563.t1;
OX371260.1_Lypha_dubia_genome_assembly,_chromosome:_1	AUGUSTUS	exon	109620083	109620267	.	-	.	ID=g5563.t1.exon1;Parent=g5563.t1;
OX371260.1_Lypha_dubia_genome_assembly,_chromosome:_1	AUGUSTUS	intron	109620268	109620357	0.53	-	.	ID=g5563.t1.intron1;Parent=g5563.t1;
OX371260.1_Lypha_dubia_genome_assembly,_chromosome:_1	AUGUSTUS	CDS	109620358	109620365	0.53	-	1	ID=g5563.t1.CDS2;Parent=g5563.t1;
OX371260.1_Lypha_dubia_genome_assembly,_chromosome:_1	AUGUSTUS	exon	109620358	109620365	.	-	.	ID=g5563.t1.exon2;Parent=g5563.t1;
OX371260.1_Lypha_dubia_genome_assembly,_chromosome:_1	AUGUSTUS	intron	109620366	109620424	0.53	-	.	ID=g5563.t1.intron2;Parent=g5563.t1;
OX371260.1_Lypha_dubia_genome_assembly,_chromosome:_1	AUGUSTUS	CDS	109620425	109620487	0.84	-	1	ID=g5563.t1.CDS3;Parent=g5563.t1;
OX371260.1_Lypha_dubia_genome_assembly,_chromosome:_1	AUGUSTUS	exon	109620425	109620487	.	-	.	ID=g5563.t1.exon3;Parent=g5563.t1;
OX371260.1_Lypha_dubia_genome_assembly,_chromosome:_1	AUGUSTUS	intron	109620488	109620578	1	-	.	ID=g5563.t1.intron3;Parent=g5563.t1;
OX371260.1_Lypha_dubia_genome_assembly,_chromosome:_1	AUGUSTUS	CDS	109620579	109620610	0.72	-	0	ID=g5563.t1.CDS4;Parent=g5563.t1;
OX371260.1_Lypha_dubia_genome_assembly,_chromosome:_1	AUGUSTUS	exon	109620579	109620610	.	-	.	ID=g5563.t1.exon4;Parent=g5563.t1;
OX371260.1_Lypha_dubia_genome_assembly,_chromosome:_1	AUGUSTUS	intron	109620611	109620680	0.72	-	.	ID=g5563.t1.intron4;Parent=g5563.t1;
OX371260.1_Lypha_dubia_genome_assembly,_chromosome:_1	AUGUSTUS	CDS	109620681	109620797	1	-	0	ID=g5563.t1.CDS5;Parent=g5563.t1;
OX371260.1_Lypha_dubia_genome_assembly,_chromosome:_1	AUGUSTUS	exon	109620681	109620797	.	-	.	ID=g5563.t1.exon5;Parent=g5563.t1;
OX371260.1_Lypha_dubia_genome_assembly,_chromosome:_1	AUGUSTUS	start_codon	109620795	109620797	.	-	0	ID=g5563.t1.start1;Parent=g5563.t1;
OX371260.1_Lypha_dubia_genome_assembly,_chromosome:_1	AUGUSTUS	gene	109622880	109632493	.	+	.	ID=g5564;
OX371260.1_Lypha_dubia_genome_assembly,_chromosome:_1	AUGUSTUS	mRNA	109622880	109632493	0.43	+	.	ID=g5564.t1;Parent=g5564;
OX371260.1_Lypha_dubia_genome_assembly,_chromosome:_1	AUGUSTUS	start_codon	109622880	109622882	.	+	0	ID=g5564.t1.start1;Parent=g5564.t1;
OX371260.1_Lypha_dubia_genome_assembly,_chromosome:_1	AUGUSTUS	CDS	109622880	109623173	0.51	+	0	ID=g5564.t1.CDS1;Parent=g5564.t1;
OX371260.1_Lypha_dubia_genome_assembly,_chromosome:_1	AUGUSTUS	exon	109622880	109623173	.	+	.	ID=g5564.t1.exon1;Parent=g5564.t1;
OX371260.1_Lypha_dubia_genome_assembly,_chromosome:_1	AUGUSTUS	intron	109623174	109624741	0.44	+	.	ID=g5564.t1.intron1;Parent=g5564.t1;
OX371260.1_Lypha_dubia_genome_assembly,_chromosome:_1	AUGUSTUS	CDS	109624742	109625051	0.77	+	0	ID=g5564.t1.CDS2;Parent=g5564.t1;
OX371260.1_Lypha_dubia_genome_assembly,_chromosome:_1	AUGUSTUS	exon	109624742	109625051	.	+	.	ID=g5564.t1.exon2;Parent=g5564.t1;
OX371260.1_Lypha_dubia_genome_assembly,_chromosome:_1	AUGUSTUS	intron	109625052	109631878	0.92	+	.	ID=g5564.t1.intron2;Parent=g5564.t1;
OX371260.1_Lypha_dubia_genome_assembly,_chromosome:_1	AUGUSTUS	CDS	109631879	109632090	0.99	+	2	ID=g5564.t1.CDS3;Parent=g5564.t1;
OX371260.1_Lypha_dubia_genome_assembly,_chromosome:_1	AUGUSTUS	exon	109631879	109632090	.	+	.	ID=g5564.t1.exon3;Parent=g5564.t1;
OX371260.1_Lypha_dubia_genome_assembly,_chromosome:_1	AUGUSTUS	intron	109632091	109632150	1	+	.	ID=g5564.t1.intron3;Parent=g5564.t1;
OX371260.1_Lypha_dubia_genome_assembly,_chromosome:_1	AUGUSTUS	CDS	109632151	109632310	1	+	0	ID=g5564.t1.CDS4;Parent=g5564.t1;
OX371260.1_Lypha_dubia_genome_assembly,_chromosome:_1	AUGUSTUS	exon	109632151	109632310	.	+	.	ID=g5564.t1.exon4;Parent=g5564.t1;
OX371260.1_Lypha_dubia_genome_assembly,_chromosome:_1	AUGUSTUS	intron	109632311	109632371	1	+	.	ID=g5564.t1.intron4;Parent=g5564.t1;
OX371260.1_Lypha_dubia_genome_assembly,_chromosome:_1	AUGUSTUS	CDS	109632372	109632493	1	+	2	ID=g5564.t1.CDS5;Parent=g5564.t1;
OX371260.1_Lypha_dubia_genome_assembly,_chromosome:_1	AUGUSTUS	exon	109632372	109632493	.	+	.	ID=g5564.t1.exon5;Parent=g5564.t1;
OX371260.1_Lypha_dubia_genome_assembly,_chromosome:_1	AUGUSTUS	stop_codon	109632491	109632493	.	+	0	ID=g5564.t1.stop1;Parent=g5564.t1;
OX371260.1_Lypha_dubia_genome_assembly,_chromosome:_1	AUGUSTUS	gene	109641428	109642679	.	+	.	ID=g5565;
OX371260.1_Lypha_dubia_genome_assembly,_chromosome:_1	AUGUSTUS	mRNA	109641428	109641810	0.9	+	.	ID=g5565.t1;Parent=g5565;
OX371260.1_Lypha_dubia_genome_assembly,_chromosome:_1	AUGUSTUS	start_codon	109641428	109641430	.	+	0	ID=g5565.t1.start1;Parent=g5565.t1;
OX371260.1_Lypha_dubia_genome_assembly,_chromosome:_1	AUGUSTUS	CDS	109641428	109641452	1	+	0	ID=g5565.t1.CDS1;Parent=g5565.t1;
OX371260.1_Lypha_dubia_genome_assembly,_chromosome:_1	AUGUSTUS	exon	109641428	109641452	.	+	.	ID=g5565.t1.exon1;Parent=g5565.t1;
OX371260.1_Lypha_dubia_genome_assembly,_chromosome:_1	AUGUSTUS	intron	109641453	109641520	0.92	+	.	ID=g5565.t1.intron1;Parent=g5565.t1;
OX371260.1_Lypha_dubia_genome_assembly,_chromosome:_1	AUGUSTUS	CDS	109641521	109641810	0.9	+	2	ID=g5565.t1.CDS2;Parent=g5565.t1;
OX371260.1_Lypha_dubia_genome_assembly,_chromosome:_1	AUGUSTUS	exon	109641521	109641810	.	+	.	ID=g5565.t1.exon2;Parent=g5565.t1;
OX371260.1_Lypha_dubia_genome_assembly,_chromosome:_1	AUGUSTUS	stop_codon	109641808	109641810	.	+	0	ID=g5565.t1.stop1;Parent=g5565.t1;
OX371260.1_Lypha_dubia_genome_assembly,_chromosome:_1	AUGUSTUS	mRNA	109641428	109642679	0.29	+	.	ID=g5565.t2;Parent=g5565;
OX371260.1_Lypha_dubia_genome_assembly,_chromosome:_1	AUGUSTUS	start_codon	109641428	109641430	.	+	0	ID=g5565.t2.start1;Parent=g5565.t2;
OX371260.1_Lypha_dubia_genome_assembly,_chromosome:_1	AUGUSTUS	CDS	109641428	109641452	1	+	0	ID=g5565.t2.CDS1;Parent=g5565.t2;
OX371260.1_Lypha_dubia_genome_assembly,_chromosome:_1	AUGUSTUS	exon	109641428	109641452	.	+	.	ID=g5565.t2.exon1;Parent=g5565.t2;
OX371260.1_Lypha_dubia_genome_assembly,_chromosome:_1	AUGUSTUS	intron	109641453	109641505	0.99	+	.	ID=g5565.t2.intron1;Parent=g5565.t2;
OX371260.1_Lypha_dubia_genome_assembly,_chromosome:_1	AUGUSTUS	CDS	109641506	109641688	0.29	+	2	ID=g5565.t2.CDS2;Parent=g5565.t2;
OX371260.1_Lypha_dubia_genome_assembly,_chromosome:_1	AUGUSTUS	exon	109641506	109641688	.	+	.	ID=g5565.t2.exon2;Parent=g5565.t2;
OX371260.1_Lypha_dubia_genome_assembly,_chromosome:_1	AUGUSTUS	intron	109641689	109642326	0.29	+	.	ID=g5565.t2.intron2;Parent=g5565.t2;
OX371260.1_Lypha_dubia_genome_assembly,_chromosome:_1	AUGUSTUS	CDS	109642327	109642679	0.94	+	2	ID=g5565.t2.CDS3;Parent=g5565.t2;
OX371260.1_Lypha_dubia_genome_assembly,_chromosome:_1	AUGUSTUS	exon	109642327	109642679	.	+	.	ID=g5565.t2.exon3;Parent=g5565.t2;
OX371260.1_Lypha_dubia_genome_assembly,_chromosome:_1	AUGUSTUS	stop_codon	109642677	109642679	.	+	0	ID=g5565.t2.stop1;Parent=g5565.t2;
OX371260.1_Lypha_dubia_genome_assembly,_chromosome:_1	AUGUSTUS	gene	109669796	109673495	.	-	.	ID=g5566;
OX371260.1_Lypha_dubia_genome_assembly,_chromosome:_1	AUGUSTUS	mRNA	109669796	109673495	0.64	-	.	ID=g5566.t1;Parent=g5566;
OX371260.1_Lypha_dubia_genome_assembly,_chromosome:_1	AUGUSTUS	stop_codon	109669796	109669798	.	-	0	ID=g5566.t1.stop1;Parent=g5566.t1;
OX371260.1_Lypha_dubia_genome_assembly,_chromosome:_1	AUGUSTUS	CDS	109669796	109670097	0.7	-	2	ID=g5566.t1.CDS1;Parent=g5566.t1;
OX371260.1_Lypha_dubia_genome_assembly,_chromosome:_1	AUGUSTUS	exon	109669796	109670097	.	-	.	ID=g5566.t1.exon1;Parent=g5566.t1;
OX371260.1_Lypha_dubia_genome_assembly,_chromosome:_1	AUGUSTUS	intron	109670098	109673082	0.69	-	.	ID=g5566.t1.intron1;Parent=g5566.t1;
OX371260.1_Lypha_dubia_genome_assembly,_chromosome:_1	AUGUSTUS	CDS	109673083	109673292	0.9	-	2	ID=g5566.t1.CDS2;Parent=g5566.t1;
OX371260.1_Lypha_dubia_genome_assembly,_chromosome:_1	AUGUSTUS	exon	109673083	109673292	.	-	.	ID=g5566.t1.exon2;Parent=g5566.t1;
OX371260.1_Lypha_dubia_genome_assembly,_chromosome:_1	AUGUSTUS	intron	109673293	109673425	1	-	.	ID=g5566.t1.intron2;Parent=g5566.t1;
OX371260.1_Lypha_dubia_genome_assembly,_chromosome:_1	AUGUSTUS	CDS	109673426	109673495	0.92	-	0	ID=g5566.t1.CDS3;Parent=g5566.t1;
OX371260.1_Lypha_dubia_genome_assembly,_chromosome:_1	AUGUSTUS	exon	109673426	109673495	.	-	.	ID=g5566.t1.exon3;Parent=g5566.t1;
OX371260.1_Lypha_dubia_genome_assembly,_chromosome:_1	AUGUSTUS	start_codon	109673493	109673495	.	-	0	ID=g5566.t1.start1;Parent=g5566.t1;
OX371260.1_Lypha_dubia_genome_assembly,_chromosome:_1	AUGUSTUS	gene	109675264	109675840	.	+	.	ID=g5567;
OX371260.1_Lypha_dubia_genome_assembly,_chromosome:_1	AUGUSTUS	mRNA	109675264	109675840	0.36	+	.	ID=g5567.t1;Parent=g5567;
OX371260.1_Lypha_dubia_genome_assembly,_chromosome:_1	AUGUSTUS	start_codon	109675264	109675266	.	+	0	ID=g5567.t1.start1;Parent=g5567.t1;
OX371260.1_Lypha_dubia_genome_assembly,_chromosome:_1	AUGUSTUS	CDS	109675264	109675378	0.43	+	0	ID=g5567.t1.CDS1;Parent=g5567.t1;
OX371260.1_Lypha_dubia_genome_assembly,_chromosome:_1	AUGUSTUS	exon	109675264	109675378	.	+	.	ID=g5567.t1.exon1;Parent=g5567.t1;
OX371260.1_Lypha_dubia_genome_assembly,_chromosome:_1	AUGUSTUS	intron	109675379	109675517	0.4	+	.	ID=g5567.t1.intron1;Parent=g5567.t1;
OX371260.1_Lypha_dubia_genome_assembly,_chromosome:_1	AUGUSTUS	CDS	109675518	109675840	0.38	+	2	ID=g5567.t1.CDS2;Parent=g5567.t1;
OX371260.1_Lypha_dubia_genome_assembly,_chromosome:_1	AUGUSTUS	exon	109675518	109675840	.	+	.	ID=g5567.t1.exon2;Parent=g5567.t1;
OX371260.1_Lypha_dubia_genome_assembly,_chromosome:_1	AUGUSTUS	stop_codon	109675838	109675840	.	+	0	ID=g5567.t1.stop1;Parent=g5567.t1;
OX371260.1_Lypha_dubia_genome_assembly,_chromosome:_1	AUGUSTUS	gene	109675459	109677224	.	-	.	ID=g5568;
OX371260.1_Lypha_dubia_genome_assembly,_chromosome:_1	AUGUSTUS	mRNA	109675459	109677224	0.24	-	.	ID=g5568.t1;Parent=g5568;
OX371260.1_Lypha_dubia_genome_assembly,_chromosome:_1	AUGUSTUS	stop_codon	109675459	109675461	.	-	0	ID=g5568.t1.stop1;Parent=g5568.t1;
OX371260.1_Lypha_dubia_genome_assembly,_chromosome:_1	AUGUSTUS	CDS	109675459	109675937	0.9	-	2	ID=g5568.t1.CDS1;Parent=g5568.t1;
OX371260.1_Lypha_dubia_genome_assembly,_chromosome:_1	AUGUSTUS	exon	109675459	109675937	.	-	.	ID=g5568.t1.exon1;Parent=g5568.t1;
OX371260.1_Lypha_dubia_genome_assembly,_chromosome:_1	AUGUSTUS	intron	109675938	109676014	0.98	-	.	ID=g5568.t1.intron1;Parent=g5568.t1;
OX371260.1_Lypha_dubia_genome_assembly,_chromosome:_1	AUGUSTUS	CDS	109676015	109676213	0.94	-	0	ID=g5568.t1.CDS2;Parent=g5568.t1;
OX371260.1_Lypha_dubia_genome_assembly,_chromosome:_1	AUGUSTUS	exon	109676015	109676213	.	-	.	ID=g5568.t1.exon2;Parent=g5568.t1;
OX371260.1_Lypha_dubia_genome_assembly,_chromosome:_1	AUGUSTUS	intron	109676214	109676274	0.94	-	.	ID=g5568.t1.intron2;Parent=g5568.t1;
OX371260.1_Lypha_dubia_genome_assembly,_chromosome:_1	AUGUSTUS	CDS	109676275	109676573	0.32	-	2	ID=g5568.t1.CDS3;Parent=g5568.t1;
OX371260.1_Lypha_dubia_genome_assembly,_chromosome:_1	AUGUSTUS	exon	109676275	109676573	.	-	.	ID=g5568.t1.exon3;Parent=g5568.t1;
OX371260.1_Lypha_dubia_genome_assembly,_chromosome:_1	AUGUSTUS	intron	109676574	109676674	0.3	-	.	ID=g5568.t1.intron3;Parent=g5568.t1;
OX371260.1_Lypha_dubia_genome_assembly,_chromosome:_1	AUGUSTUS	CDS	109676675	109676788	0.3	-	2	ID=g5568.t1.CDS4;Parent=g5568.t1;
OX371260.1_Lypha_dubia_genome_assembly,_chromosome:_1	AUGUSTUS	exon	109676675	109676788	.	-	.	ID=g5568.t1.exon4;Parent=g5568.t1;
OX371260.1_Lypha_dubia_genome_assembly,_chromosome:_1	AUGUSTUS	intron	109676789	109677088	0.43	-	.	ID=g5568.t1.intron4;Parent=g5568.t1;
OX371260.1_Lypha_dubia_genome_assembly,_chromosome:_1	AUGUSTUS	CDS	109677089	109677224	1	-	0	ID=g5568.t1.CDS5;Parent=g5568.t1;
OX371260.1_Lypha_dubia_genome_assembly,_chromosome:_1	AUGUSTUS	exon	109677089	109677224	.	-	.	ID=g5568.t1.exon5;Parent=g5568.t1;
OX371260.1_Lypha_dubia_genome_assembly,_chromosome:_1	AUGUSTUS	start_codon	109677222	109677224	.	-	0	ID=g5568.t1.start1;Parent=g5568.t1;
OX371260.1_Lypha_dubia_genome_assembly,_chromosome:_1	AUGUSTUS	gene	109683476	109689712	.	+	.	ID=g5569;
OX371260.1_Lypha_dubia_genome_assembly,_chromosome:_1	AUGUSTUS	mRNA	109683476	109689712	0.18	+	.	ID=g5569.t1;Parent=g5569;
OX371260.1_Lypha_dubia_genome_assembly,_chromosome:_1	AUGUSTUS	start_codon	109683476	109683478	.	+	0	ID=g5569.t1.start1;Parent=g5569.t1;
OX371260.1_Lypha_dubia_genome_assembly,_chromosome:_1	AUGUSTUS	CDS	109683476	109683575	0.57	+	0	ID=g5569.t1.CDS1;Parent=g5569.t1;
OX371260.1_Lypha_dubia_genome_assembly,_chromosome:_1	AUGUSTUS	exon	109683476	109683575	.	+	.	ID=g5569.t1.exon1;Parent=g5569.t1;
OX371260.1_Lypha_dubia_genome_assembly,_chromosome:_1	AUGUSTUS	intron	109683576	109684259	0.48	+	.	ID=g5569.t1.intron1;Parent=g5569.t1;
OX371260.1_Lypha_dubia_genome_assembly,_chromosome:_1	AUGUSTUS	CDS	109684260	109685019	0.51	+	2	ID=g5569.t1.CDS2;Parent=g5569.t1;
OX371260.1_Lypha_dubia_genome_assembly,_chromosome:_1	AUGUSTUS	exon	109684260	109685019	.	+	.	ID=g5569.t1.exon2;Parent=g5569.t1;
OX371260.1_Lypha_dubia_genome_assembly,_chromosome:_1	AUGUSTUS	intron	109685020	109685351	1	+	.	ID=g5569.t1.intron2;Parent=g5569.t1;
OX371260.1_Lypha_dubia_genome_assembly,_chromosome:_1	AUGUSTUS	CDS	109685352	109687557	0.86	+	1	ID=g5569.t1.CDS3;Parent=g5569.t1;
OX371260.1_Lypha_dubia_genome_assembly,_chromosome:_1	AUGUSTUS	exon	109685352	109687557	.	+	.	ID=g5569.t1.exon3;Parent=g5569.t1;
OX371260.1_Lypha_dubia_genome_assembly,_chromosome:_1	AUGUSTUS	intron	109687558	109689180	0.51	+	.	ID=g5569.t1.intron3;Parent=g5569.t1;
OX371260.1_Lypha_dubia_genome_assembly,_chromosome:_1	AUGUSTUS	CDS	109689181	109689364	0.6	+	0	ID=g5569.t1.CDS4;Parent=g5569.t1;
OX371260.1_Lypha_dubia_genome_assembly,_chromosome:_1	AUGUSTUS	exon	109689181	109689364	.	+	.	ID=g5569.t1.exon4;Parent=g5569.t1;
OX371260.1_Lypha_dubia_genome_assembly,_chromosome:_1	AUGUSTUS	intron	109689365	109689473	1	+	.	ID=g5569.t1.intron4;Parent=g5569.t1;
OX371260.1_Lypha_dubia_genome_assembly,_chromosome:_1	AUGUSTUS	CDS	109689474	109689712	0.63	+	2	ID=g5569.t1.CDS5;Parent=g5569.t1;
OX371260.1_Lypha_dubia_genome_assembly,_chromosome:_1	AUGUSTUS	exon	109689474	109689712	.	+	.	ID=g5569.t1.exon5;Parent=g5569.t1;
OX371260.1_Lypha_dubia_genome_assembly,_chromosome:_1	AUGUSTUS	stop_codon	109689710	109689712	.	+	0	ID=g5569.t1.stop1;Parent=g5569.t1;
OX371260.1_Lypha_dubia_genome_assembly,_chromosome:_1	AUGUSTUS	gene	109706355	109707045	.	+	.	ID=g5570;
OX371260.1_Lypha_dubia_genome_assembly,_chromosome:_1	AUGUSTUS	mRNA	109706355	109707045	0.92	+	.	ID=g5570.t1;Parent=g5570;
OX371260.1_Lypha_dubia_genome_assembly,_chromosome:_1	AUGUSTUS	start_codon	109706355	109706357	.	+	0	ID=g5570.t1.start1;Parent=g5570.t1;
OX371260.1_Lypha_dubia_genome_assembly,_chromosome:_1	AUGUSTUS	CDS	109706355	109706506	0.92	+	0	ID=g5570.t1.CDS1;Parent=g5570.t1;
OX371260.1_Lypha_dubia_genome_assembly,_chromosome:_1	AUGUSTUS	exon	109706355	109706506	.	+	.	ID=g5570.t1.exon1;Parent=g5570.t1;
OX371260.1_Lypha_dubia_genome_assembly,_chromosome:_1	AUGUSTUS	intron	109706507	109706767	0.92	+	.	ID=g5570.t1.intron1;Parent=g5570.t1;
OX371260.1_Lypha_dubia_genome_assembly,_chromosome:_1	AUGUSTUS	CDS	109706768	109706808	0.96	+	1	ID=g5570.t1.CDS2;Parent=g5570.t1;
OX371260.1_Lypha_dubia_genome_assembly,_chromosome:_1	AUGUSTUS	exon	109706768	109706808	.	+	.	ID=g5570.t1.exon2;Parent=g5570.t1;
OX371260.1_Lypha_dubia_genome_assembly,_chromosome:_1	AUGUSTUS	intron	109706809	109706911	1	+	.	ID=g5570.t1.intron2;Parent=g5570.t1;
OX371260.1_Lypha_dubia_genome_assembly,_chromosome:_1	AUGUSTUS	CDS	109706912	109707045	1	+	2	ID=g5570.t1.CDS3;Parent=g5570.t1;
OX371260.1_Lypha_dubia_genome_assembly,_chromosome:_1	AUGUSTUS	exon	109706912	109707045	.	+	.	ID=g5570.t1.exon3;Parent=g5570.t1;
OX371260.1_Lypha_dubia_genome_assembly,_chromosome:_1	AUGUSTUS	stop_codon	109707043	109707045	.	+	0	ID=g5570.t1.stop1;Parent=g5570.t1;
OX371260.1_Lypha_dubia_genome_assembly,_chromosome:_1	AUGUSTUS	gene	109708402	109709463	.	+	.	ID=g5571;
OX371260.1_Lypha_dubia_genome_assembly,_chromosome:_1	AUGUSTUS	mRNA	109708402	109709463	1	+	.	ID=g5571.t1;Parent=g5571;
OX371260.1_Lypha_dubia_genome_assembly,_chromosome:_1	AUGUSTUS	start_codon	109708402	109708404	.	+	0	ID=g5571.t1.start1;Parent=g5571.t1;
OX371260.1_Lypha_dubia_genome_assembly,_chromosome:_1	AUGUSTUS	CDS	109708402	109709463	1	+	0	ID=g5571.t1.CDS1;Parent=g5571.t1;
OX371260.1_Lypha_dubia_genome_assembly,_chromosome:_1	AUGUSTUS	exon	109708402	109709463	.	+	.	ID=g5571.t1.exon1;Parent=g5571.t1;
OX371260.1_Lypha_dubia_genome_assembly,_chromosome:_1	AUGUSTUS	stop_codon	109709461	109709463	.	+	0	ID=g5571.t1.stop1;Parent=g5571.t1;
OX371260.1_Lypha_dubia_genome_assembly,_chromosome:_1	AUGUSTUS	gene	109709976	109710788	.	+	.	ID=g5572;
OX371260.1_Lypha_dubia_genome_assembly,_chromosome:_1	AUGUSTUS	mRNA	109709976	109710788	1	+	.	ID=g5572.t1;Parent=g5572;
OX371260.1_Lypha_dubia_genome_assembly,_chromosome:_1	AUGUSTUS	start_codon	109709976	109709978	.	+	0	ID=g5572.t1.start1;Parent=g5572.t1;
OX371260.1_Lypha_dubia_genome_assembly,_chromosome:_1	AUGUSTUS	CDS	109709976	109710788	1	+	0	ID=g5572.t1.CDS1;Parent=g5572.t1;
OX371260.1_Lypha_dubia_genome_assembly,_chromosome:_1	AUGUSTUS	exon	109709976	109710788	.	+	.	ID=g5572.t1.exon1;Parent=g5572.t1;
OX371260.1_Lypha_dubia_genome_assembly,_chromosome:_1	AUGUSTUS	stop_codon	109710786	109710788	.	+	0	ID=g5572.t1.stop1;Parent=g5572.t1;
OX371260.1_Lypha_dubia_genome_assembly,_chromosome:_1	AUGUSTUS	gene	109710888	109711539	.	+	.	ID=g5573;
OX371260.1_Lypha_dubia_genome_assembly,_chromosome:_1	AUGUSTUS	mRNA	109710888	109711539	0.99	+	.	ID=g5573.t1;Parent=g5573;
OX371260.1_Lypha_dubia_genome_assembly,_chromosome:_1	AUGUSTUS	start_codon	109710888	109710890	.	+	0	ID=g5573.t1.start1;Parent=g5573.t1;
OX371260.1_Lypha_dubia_genome_assembly,_chromosome:_1	AUGUSTUS	CDS	109710888	109711105	0.99	+	0	ID=g5573.t1.CDS1;Parent=g5573.t1;
OX371260.1_Lypha_dubia_genome_assembly,_chromosome:_1	AUGUSTUS	exon	109710888	109711105	.	+	.	ID=g5573.t1.exon1;Parent=g5573.t1;
OX371260.1_Lypha_dubia_genome_assembly,_chromosome:_1	AUGUSTUS	intron	109711106	109711192	1	+	.	ID=g5573.t1.intron1;Parent=g5573.t1;
OX371260.1_Lypha_dubia_genome_assembly,_chromosome:_1	AUGUSTUS	CDS	109711193	109711342	1	+	1	ID=g5573.t1.CDS2;Parent=g5573.t1;
OX371260.1_Lypha_dubia_genome_assembly,_chromosome:_1	AUGUSTUS	exon	109711193	109711342	.	+	.	ID=g5573.t1.exon2;Parent=g5573.t1;
OX371260.1_Lypha_dubia_genome_assembly,_chromosome:_1	AUGUSTUS	intron	109711343	109711505	1	+	.	ID=g5573.t1.intron2;Parent=g5573.t1;
OX371260.1_Lypha_dubia_genome_assembly,_chromosome:_1	AUGUSTUS	CDS	109711506	109711539	1	+	1	ID=g5573.t1.CDS3;Parent=g5573.t1;
OX371260.1_Lypha_dubia_genome_assembly,_chromosome:_1	AUGUSTUS	exon	109711506	109711539	.	+	.	ID=g5573.t1.exon3;Parent=g5573.t1;
OX371260.1_Lypha_dubia_genome_assembly,_chromosome:_1	AUGUSTUS	stop_codon	109711537	109711539	.	+	0	ID=g5573.t1.stop1;Parent=g5573.t1;
OX371260.1_Lypha_dubia_genome_assembly,_chromosome:_1	AUGUSTUS	gene	109714422	109714760	.	+	.	ID=g5574;
OX371260.1_Lypha_dubia_genome_assembly,_chromosome:_1	AUGUSTUS	mRNA	109714422	109714760	0.62	+	.	ID=g5574.t1;Parent=g5574;
OX371260.1_Lypha_dubia_genome_assembly,_chromosome:_1	AUGUSTUS	start_codon	109714422	109714424	.	+	0	ID=g5574.t1.start1;Parent=g5574.t1;
OX371260.1_Lypha_dubia_genome_assembly,_chromosome:_1	AUGUSTUS	CDS	109714422	109714760	0.62	+	0	ID=g5574.t1.CDS1;Parent=g5574.t1;
OX371260.1_Lypha_dubia_genome_assembly,_chromosome:_1	AUGUSTUS	exon	109714422	109714760	.	+	.	ID=g5574.t1.exon1;Parent=g5574.t1;
OX371260.1_Lypha_dubia_genome_assembly,_chromosome:_1	AUGUSTUS	stop_codon	109714758	109714760	.	+	0	ID=g5574.t1.stop1;Parent=g5574.t1;
OX371260.1_Lypha_dubia_genome_assembly,_chromosome:_1	AUGUSTUS	gene	109717680	109718465	.	-	.	ID=g5575;
OX371260.1_Lypha_dubia_genome_assembly,_chromosome:_1	AUGUSTUS	mRNA	109717680	109718465	0.76	-	.	ID=g5575.t1;Parent=g5575;
OX371260.1_Lypha_dubia_genome_assembly,_chromosome:_1	AUGUSTUS	stop_codon	109717680	109717682	.	-	0	ID=g5575.t1.stop1;Parent=g5575.t1;
OX371260.1_Lypha_dubia_genome_assembly,_chromosome:_1	AUGUSTUS	CDS	109717680	109717936	0.76	-	2	ID=g5575.t1.CDS1;Parent=g5575.t1;
OX371260.1_Lypha_dubia_genome_assembly,_chromosome:_1	AUGUSTUS	exon	109717680	109717936	.	-	.	ID=g5575.t1.exon1;Parent=g5575.t1;
OX371260.1_Lypha_dubia_genome_assembly,_chromosome:_1	AUGUSTUS	intron	109717937	109718398	0.79	-	.	ID=g5575.t1.intron1;Parent=g5575.t1;
OX371260.1_Lypha_dubia_genome_assembly,_chromosome:_1	AUGUSTUS	CDS	109718399	109718465	0.94	-	0	ID=g5575.t1.CDS2;Parent=g5575.t1;
OX371260.1_Lypha_dubia_genome_assembly,_chromosome:_1	AUGUSTUS	exon	109718399	109718465	.	-	.	ID=g5575.t1.exon2;Parent=g5575.t1;
OX371260.1_Lypha_dubia_genome_assembly,_chromosome:_1	AUGUSTUS	start_codon	109718463	109718465	.	-	0	ID=g5575.t1.start1;Parent=g5575.t1;
OX371260.1_Lypha_dubia_genome_assembly,_chromosome:_1	AUGUSTUS	gene	109737280	109737657	.	-	.	ID=g5576;
OX371260.1_Lypha_dubia_genome_assembly,_chromosome:_1	AUGUSTUS	mRNA	109737280	109737657	1	-	.	ID=g5576.t1;Parent=g5576;
OX371260.1_Lypha_dubia_genome_assembly,_chromosome:_1	AUGUSTUS	stop_codon	109737280	109737282	.	-	0	ID=g5576.t1.stop1;Parent=g5576.t1;
OX371260.1_Lypha_dubia_genome_assembly,_chromosome:_1	AUGUSTUS	CDS	109737280	109737657	1	-	0	ID=g5576.t1.CDS1;Parent=g5576.t1;
OX371260.1_Lypha_dubia_genome_assembly,_chromosome:_1	AUGUSTUS	exon	109737280	109737657	.	-	.	ID=g5576.t1.exon1;Parent=g5576.t1;
OX371260.1_Lypha_dubia_genome_assembly,_chromosome:_1	AUGUSTUS	start_codon	109737655	109737657	.	-	0	ID=g5576.t1.start1;Parent=g5576.t1;
OX371260.1_Lypha_dubia_genome_assembly,_chromosome:_1	AUGUSTUS	gene	109737761	109738875	.	-	.	ID=g5577;
OX371260.1_Lypha_dubia_genome_assembly,_chromosome:_1	AUGUSTUS	mRNA	109737761	109738875	1	-	.	ID=g5577.t1;Parent=g5577;
OX371260.1_Lypha_dubia_genome_assembly,_chromosome:_1	AUGUSTUS	stop_codon	109737761	109737763	.	-	0	ID=g5577.t1.stop1;Parent=g5577.t1;
OX371260.1_Lypha_dubia_genome_assembly,_chromosome:_1	AUGUSTUS	CDS	109737761	109738236	1	-	2	ID=g5577.t1.CDS1;Parent=g5577.t1;
OX371260.1_Lypha_dubia_genome_assembly,_chromosome:_1	AUGUSTUS	exon	109737761	109738236	.	-	.	ID=g5577.t1.exon1;Parent=g5577.t1;
OX371260.1_Lypha_dubia_genome_assembly,_chromosome:_1	AUGUSTUS	intron	109738237	109738304	1	-	.	ID=g5577.t1.intron1;Parent=g5577.t1;
OX371260.1_Lypha_dubia_genome_assembly,_chromosome:_1	AUGUSTUS	CDS	109738305	109738875	1	-	0	ID=g5577.t1.CDS2;Parent=g5577.t1;
OX371260.1_Lypha_dubia_genome_assembly,_chromosome:_1	AUGUSTUS	exon	109738305	109738875	.	-	.	ID=g5577.t1.exon2;Parent=g5577.t1;
OX371260.1_Lypha_dubia_genome_assembly,_chromosome:_1	AUGUSTUS	start_codon	109738873	109738875	.	-	0	ID=g5577.t1.start1;Parent=g5577.t1;
OX371260.1_Lypha_dubia_genome_assembly,_chromosome:_1	AUGUSTUS	gene	109745155	109745989	.	+	.	ID=g5578;
OX371260.1_Lypha_dubia_genome_assembly,_chromosome:_1	AUGUSTUS	mRNA	109745155	109745989	0.98	+	.	ID=g5578.t1;Parent=g5578;
OX371260.1_Lypha_dubia_genome_assembly,_chromosome:_1	AUGUSTUS	start_codon	109745155	109745157	.	+	0	ID=g5578.t1.start1;Parent=g5578.t1;
OX371260.1_Lypha_dubia_genome_assembly,_chromosome:_1	AUGUSTUS	CDS	109745155	109745220	0.98	+	0	ID=g5578.t1.CDS1;Parent=g5578.t1;
OX371260.1_Lypha_dubia_genome_assembly,_chromosome:_1	AUGUSTUS	exon	109745155	109745220	.	+	.	ID=g5578.t1.exon1;Parent=g5578.t1;
OX371260.1_Lypha_dubia_genome_assembly,_chromosome:_1	AUGUSTUS	intron	109745221	109745279	0.98	+	.	ID=g5578.t1.intron1;Parent=g5578.t1;
OX371260.1_Lypha_dubia_genome_assembly,_chromosome:_1	AUGUSTUS	CDS	109745280	109745371	0.98	+	0	ID=g5578.t1.CDS2;Parent=g5578.t1;
OX371260.1_Lypha_dubia_genome_assembly,_chromosome:_1	AUGUSTUS	exon	109745280	109745371	.	+	.	ID=g5578.t1.exon2;Parent=g5578.t1;
OX371260.1_Lypha_dubia_genome_assembly,_chromosome:_1	AUGUSTUS	intron	109745372	109745429	1	+	.	ID=g5578.t1.intron2;Parent=g5578.t1;
OX371260.1_Lypha_dubia_genome_assembly,_chromosome:_1	AUGUSTUS	CDS	109745430	109745547	1	+	1	ID=g5578.t1.CDS3;Parent=g5578.t1;
OX371260.1_Lypha_dubia_genome_assembly,_chromosome:_1	AUGUSTUS	exon	109745430	109745547	.	+	.	ID=g5578.t1.exon3;Parent=g5578.t1;
OX371260.1_Lypha_dubia_genome_assembly,_chromosome:_1	AUGUSTUS	intron	109745548	109745848	1	+	.	ID=g5578.t1.intron3;Parent=g5578.t1;
OX371260.1_Lypha_dubia_genome_assembly,_chromosome:_1	AUGUSTUS	CDS	109745849	109745989	1	+	0	ID=g5578.t1.CDS4;Parent=g5578.t1;
OX371260.1_Lypha_dubia_genome_assembly,_chromosome:_1	AUGUSTUS	exon	109745849	109745989	.	+	.	ID=g5578.t1.exon4;Parent=g5578.t1;
OX371260.1_Lypha_dubia_genome_assembly,_chromosome:_1	AUGUSTUS	stop_codon	109745987	109745989	.	+	0	ID=g5578.t1.stop1;Parent=g5578.t1;
OX371260.1_Lypha_dubia_genome_assembly,_chromosome:_1	AUGUSTUS	gene	109746426	109747712	.	-	.	ID=g5579;
OX371260.1_Lypha_dubia_genome_assembly,_chromosome:_1	AUGUSTUS	mRNA	109746426	109747712	0.57	-	.	ID=g5579.t1;Parent=g5579;
OX371260.1_Lypha_dubia_genome_assembly,_chromosome:_1	AUGUSTUS	stop_codon	109746426	109746428	.	-	0	ID=g5579.t1.stop1;Parent=g5579.t1;
OX371260.1_Lypha_dubia_genome_assembly,_chromosome:_1	AUGUSTUS	CDS	109746426	109746571	0.67	-	2	ID=g5579.t1.CDS1;Parent=g5579.t1;
OX371260.1_Lypha_dubia_genome_assembly,_chromosome:_1	AUGUSTUS	exon	109746426	109746571	.	-	.	ID=g5579.t1.exon1;Parent=g5579.t1;
OX371260.1_Lypha_dubia_genome_assembly,_chromosome:_1	AUGUSTUS	intron	109746572	109747301	0.57	-	.	ID=g5579.t1.intron1;Parent=g5579.t1;
OX371260.1_Lypha_dubia_genome_assembly,_chromosome:_1	AUGUSTUS	CDS	109747302	109747318	0.88	-	1	ID=g5579.t1.CDS2;Parent=g5579.t1;
OX371260.1_Lypha_dubia_genome_assembly,_chromosome:_1	AUGUSTUS	exon	109747302	109747318	.	-	.	ID=g5579.t1.exon2;Parent=g5579.t1;
OX371260.1_Lypha_dubia_genome_assembly,_chromosome:_1	AUGUSTUS	intron	109747319	109747386	1	-	.	ID=g5579.t1.intron2;Parent=g5579.t1;
OX371260.1_Lypha_dubia_genome_assembly,_chromosome:_1	AUGUSTUS	CDS	109747387	109747712	1	-	0	ID=g5579.t1.CDS3;Parent=g5579.t1;
OX371260.1_Lypha_dubia_genome_assembly,_chromosome:_1	AUGUSTUS	exon	109747387	109747712	.	-	.	ID=g5579.t1.exon3;Parent=g5579.t1;
OX371260.1_Lypha_dubia_genome_assembly,_chromosome:_1	AUGUSTUS	start_codon	109747710	109747712	.	-	0	ID=g5579.t1.start1;Parent=g5579.t1;
OX371260.1_Lypha_dubia_genome_assembly,_chromosome:_1	AUGUSTUS	gene	109766115	109766790	.	+	.	ID=g5580;
OX371260.1_Lypha_dubia_genome_assembly,_chromosome:_1	AUGUSTUS	mRNA	109766115	109766790	0.47	+	.	ID=g5580.t1;Parent=g5580;
OX371260.1_Lypha_dubia_genome_assembly,_chromosome:_1	AUGUSTUS	start_codon	109766115	109766117	.	+	0	ID=g5580.t1.start1;Parent=g5580.t1;
OX371260.1_Lypha_dubia_genome_assembly,_chromosome:_1	AUGUSTUS	CDS	109766115	109766385	0.87	+	0	ID=g5580.t1.CDS1;Parent=g5580.t1;
OX371260.1_Lypha_dubia_genome_assembly,_chromosome:_1	AUGUSTUS	exon	109766115	109766385	.	+	.	ID=g5580.t1.exon1;Parent=g5580.t1;
OX371260.1_Lypha_dubia_genome_assembly,_chromosome:_1	AUGUSTUS	intron	109766386	109766755	0.47	+	.	ID=g5580.t1.intron1;Parent=g5580.t1;
OX371260.1_Lypha_dubia_genome_assembly,_chromosome:_1	AUGUSTUS	CDS	109766756	109766790	0.47	+	2	ID=g5580.t1.CDS2;Parent=g5580.t1;
OX371260.1_Lypha_dubia_genome_assembly,_chromosome:_1	AUGUSTUS	exon	109766756	109766790	.	+	.	ID=g5580.t1.exon2;Parent=g5580.t1;
OX371260.1_Lypha_dubia_genome_assembly,_chromosome:_1	AUGUSTUS	stop_codon	109766788	109766790	.	+	0	ID=g5580.t1.stop1;Parent=g5580.t1;
OX371260.1_Lypha_dubia_genome_assembly,_chromosome:_1	AUGUSTUS	gene	109766976	109767527	.	+	.	ID=g5581;
OX371260.1_Lypha_dubia_genome_assembly,_chromosome:_1	AUGUSTUS	mRNA	109766976	109767527	1	+	.	ID=g5581.t1;Parent=g5581;
OX371260.1_Lypha_dubia_genome_assembly,_chromosome:_1	AUGUSTUS	start_codon	109766976	109766978	.	+	0	ID=g5581.t1.start1;Parent=g5581.t1;
OX371260.1_Lypha_dubia_genome_assembly,_chromosome:_1	AUGUSTUS	CDS	109766976	109767527	1	+	0	ID=g5581.t1.CDS1;Parent=g5581.t1;
OX371260.1_Lypha_dubia_genome_assembly,_chromosome:_1	AUGUSTUS	exon	109766976	109767527	.	+	.	ID=g5581.t1.exon1;Parent=g5581.t1;
OX371260.1_Lypha_dubia_genome_assembly,_chromosome:_1	AUGUSTUS	stop_codon	109767525	109767527	.	+	0	ID=g5581.t1.stop1;Parent=g5581.t1;
OX371260.1_Lypha_dubia_genome_assembly,_chromosome:_1	AUGUSTUS	gene	109777454	109777931	.	+	.	ID=g5582;
OX371260.1_Lypha_dubia_genome_assembly,_chromosome:_1	AUGUSTUS	mRNA	109777454	109777931	0.96	+	.	ID=g5582.t1;Parent=g5582;
OX371260.1_Lypha_dubia_genome_assembly,_chromosome:_1	AUGUSTUS	start_codon	109777454	109777456	.	+	0	ID=g5582.t1.start1;Parent=g5582.t1;
OX371260.1_Lypha_dubia_genome_assembly,_chromosome:_1	AUGUSTUS	CDS	109777454	109777483	1	+	0	ID=g5582.t1.CDS1;Parent=g5582.t1;
OX371260.1_Lypha_dubia_genome_assembly,_chromosome:_1	AUGUSTUS	exon	109777454	109777483	.	+	.	ID=g5582.t1.exon1;Parent=g5582.t1;
OX371260.1_Lypha_dubia_genome_assembly,_chromosome:_1	AUGUSTUS	intron	109777484	109777545	0.96	+	.	ID=g5582.t1.intron1;Parent=g5582.t1;
OX371260.1_Lypha_dubia_genome_assembly,_chromosome:_1	AUGUSTUS	CDS	109777546	109777794	0.96	+	0	ID=g5582.t1.CDS2;Parent=g5582.t1;
OX371260.1_Lypha_dubia_genome_assembly,_chromosome:_1	AUGUSTUS	exon	109777546	109777794	.	+	.	ID=g5582.t1.exon2;Parent=g5582.t1;
OX371260.1_Lypha_dubia_genome_assembly,_chromosome:_1	AUGUSTUS	intron	109777795	109777862	1	+	.	ID=g5582.t1.intron2;Parent=g5582.t1;
OX371260.1_Lypha_dubia_genome_assembly,_chromosome:_1	AUGUSTUS	CDS	109777863	109777931	1	+	0	ID=g5582.t1.CDS3;Parent=g5582.t1;
OX371260.1_Lypha_dubia_genome_assembly,_chromosome:_1	AUGUSTUS	exon	109777863	109777931	.	+	.	ID=g5582.t1.exon3;Parent=g5582.t1;
OX371260.1_Lypha_dubia_genome_assembly,_chromosome:_1	AUGUSTUS	stop_codon	109777929	109777931	.	+	0	ID=g5582.t1.stop1;Parent=g5582.t1;
OX371260.1_Lypha_dubia_genome_assembly,_chromosome:_1	AUGUSTUS	gene	109779513	109779796	.	+	.	ID=g5583;
OX371260.1_Lypha_dubia_genome_assembly,_chromosome:_1	AUGUSTUS	mRNA	109779513	109779796	0.98	+	.	ID=g5583.t1;Parent=g5583;
OX371260.1_Lypha_dubia_genome_assembly,_chromosome:_1	AUGUSTUS	start_codon	109779513	109779515	.	+	0	ID=g5583.t1.start1;Parent=g5583.t1;
OX371260.1_Lypha_dubia_genome_assembly,_chromosome:_1	AUGUSTUS	CDS	109779513	109779570	0.99	+	0	ID=g5583.t1.CDS1;Parent=g5583.t1;
OX371260.1_Lypha_dubia_genome_assembly,_chromosome:_1	AUGUSTUS	exon	109779513	109779570	.	+	.	ID=g5583.t1.exon1;Parent=g5583.t1;
OX371260.1_Lypha_dubia_genome_assembly,_chromosome:_1	AUGUSTUS	intron	109779571	109779623	0.98	+	.	ID=g5583.t1.intron1;Parent=g5583.t1;
OX371260.1_Lypha_dubia_genome_assembly,_chromosome:_1	AUGUSTUS	CDS	109779624	109779796	0.98	+	2	ID=g5583.t1.CDS2;Parent=g5583.t1;
OX371260.1_Lypha_dubia_genome_assembly,_chromosome:_1	AUGUSTUS	exon	109779624	109779796	.	+	.	ID=g5583.t1.exon2;Parent=g5583.t1;
OX371260.1_Lypha_dubia_genome_assembly,_chromosome:_1	AUGUSTUS	stop_codon	109779794	109779796	.	+	0	ID=g5583.t1.stop1;Parent=g5583.t1;
OX371260.1_Lypha_dubia_genome_assembly,_chromosome:_1	AUGUSTUS	gene	109799583	109804843	.	+	.	ID=g5584;
OX371260.1_Lypha_dubia_genome_assembly,_chromosome:_1	AUGUSTUS	mRNA	109799583	109804843	1	+	.	ID=g5584.t1;Parent=g5584;
OX371260.1_Lypha_dubia_genome_assembly,_chromosome:_1	AUGUSTUS	start_codon	109799583	109799585	.	+	0	ID=g5584.t1.start1;Parent=g5584.t1;
OX371260.1_Lypha_dubia_genome_assembly,_chromosome:_1	AUGUSTUS	CDS	109799583	109799728	1	+	0	ID=g5584.t1.CDS1;Parent=g5584.t1;
OX371260.1_Lypha_dubia_genome_assembly,_chromosome:_1	AUGUSTUS	exon	109799583	109799728	.	+	.	ID=g5584.t1.exon1;Parent=g5584.t1;
OX371260.1_Lypha_dubia_genome_assembly,_chromosome:_1	AUGUSTUS	intron	109799729	109799794	1	+	.	ID=g5584.t1.intron1;Parent=g5584.t1;
OX371260.1_Lypha_dubia_genome_assembly,_chromosome:_1	AUGUSTUS	CDS	109799795	109799944	1	+	1	ID=g5584.t1.CDS2;Parent=g5584.t1;
OX371260.1_Lypha_dubia_genome_assembly,_chromosome:_1	AUGUSTUS	exon	109799795	109799944	.	+	.	ID=g5584.t1.exon2;Parent=g5584.t1;
OX371260.1_Lypha_dubia_genome_assembly,_chromosome:_1	AUGUSTUS	intron	109799945	109803841	1	+	.	ID=g5584.t1.intron2;Parent=g5584.t1;
OX371260.1_Lypha_dubia_genome_assembly,_chromosome:_1	AUGUSTUS	CDS	109803842	109804008	1	+	1	ID=g5584.t1.CDS3;Parent=g5584.t1;
OX371260.1_Lypha_dubia_genome_assembly,_chromosome:_1	AUGUSTUS	exon	109803842	109804008	.	+	.	ID=g5584.t1.exon3;Parent=g5584.t1;
OX371260.1_Lypha_dubia_genome_assembly,_chromosome:_1	AUGUSTUS	intron	109804009	109804064	1	+	.	ID=g5584.t1.intron3;Parent=g5584.t1;
OX371260.1_Lypha_dubia_genome_assembly,_chromosome:_1	AUGUSTUS	CDS	109804065	109804843	1	+	2	ID=g5584.t1.CDS4;Parent=g5584.t1;
OX371260.1_Lypha_dubia_genome_assembly,_chromosome:_1	AUGUSTUS	exon	109804065	109804843	.	+	.	ID=g5584.t1.exon4;Parent=g5584.t1;
OX371260.1_Lypha_dubia_genome_assembly,_chromosome:_1	AUGUSTUS	stop_codon	109804841	109804843	.	+	0	ID=g5584.t1.stop1;Parent=g5584.t1;
OX371260.1_Lypha_dubia_genome_assembly,_chromosome:_1	AUGUSTUS	gene	109833913	109842187	.	+	.	ID=g5585;
OX371260.1_Lypha_dubia_genome_assembly,_chromosome:_1	AUGUSTUS	mRNA	109833913	109842187	1	+	.	ID=g5585.t1;Parent=g5585;
OX371260.1_Lypha_dubia_genome_assembly,_chromosome:_1	AUGUSTUS	start_codon	109833913	109833915	.	+	0	ID=g5585.t1.start1;Parent=g5585.t1;
OX371260.1_Lypha_dubia_genome_assembly,_chromosome:_1	AUGUSTUS	CDS	109833913	109834129	1	+	0	ID=g5585.t1.CDS1;Parent=g5585.t1;
OX371260.1_Lypha_dubia_genome_assembly,_chromosome:_1	AUGUSTUS	exon	109833913	109834129	.	+	.	ID=g5585.t1.exon1;Parent=g5585.t1;
OX371260.1_Lypha_dubia_genome_assembly,_chromosome:_1	AUGUSTUS	intron	109834130	109841993	1	+	.	ID=g5585.t1.intron1;Parent=g5585.t1;
OX371260.1_Lypha_dubia_genome_assembly,_chromosome:_1	AUGUSTUS	CDS	109841994	109842187	1	+	2	ID=g5585.t1.CDS2;Parent=g5585.t1;
OX371260.1_Lypha_dubia_genome_assembly,_chromosome:_1	AUGUSTUS	exon	109841994	109842187	.	+	.	ID=g5585.t1.exon2;Parent=g5585.t1;
OX371260.1_Lypha_dubia_genome_assembly,_chromosome:_1	AUGUSTUS	stop_codon	109842185	109842187	.	+	0	ID=g5585.t1.stop1;Parent=g5585.t1;
OX371260.1_Lypha_dubia_genome_assembly,_chromosome:_1	AUGUSTUS	gene	109849490	109856665	.	+	.	ID=g5586;
OX371260.1_Lypha_dubia_genome_assembly,_chromosome:_1	AUGUSTUS	mRNA	109849490	109856665	1	+	.	ID=g5586.t1;Parent=g5586;
OX371260.1_Lypha_dubia_genome_assembly,_chromosome:_1	AUGUSTUS	start_codon	109849490	109849492	.	+	0	ID=g5586.t1.start1;Parent=g5586.t1;
OX371260.1_Lypha_dubia_genome_assembly,_chromosome:_1	AUGUSTUS	CDS	109849490	109849748	1	+	0	ID=g5586.t1.CDS1;Parent=g5586.t1;
OX371260.1_Lypha_dubia_genome_assembly,_chromosome:_1	AUGUSTUS	exon	109849490	109849748	.	+	.	ID=g5586.t1.exon1;Parent=g5586.t1;
OX371260.1_Lypha_dubia_genome_assembly,_chromosome:_1	AUGUSTUS	intron	109849749	109856471	1	+	.	ID=g5586.t1.intron1;Parent=g5586.t1;
OX371260.1_Lypha_dubia_genome_assembly,_chromosome:_1	AUGUSTUS	CDS	109856472	109856665	1	+	2	ID=g5586.t1.CDS2;Parent=g5586.t1;
OX371260.1_Lypha_dubia_genome_assembly,_chromosome:_1	AUGUSTUS	exon	109856472	109856665	.	+	.	ID=g5586.t1.exon2;Parent=g5586.t1;
OX371260.1_Lypha_dubia_genome_assembly,_chromosome:_1	AUGUSTUS	stop_codon	109856663	109856665	.	+	0	ID=g5586.t1.stop1;Parent=g5586.t1;
OX371260.1_Lypha_dubia_genome_assembly,_chromosome:_1	AUGUSTUS	gene	109857775	109858388	.	-	.	ID=g5587;
OX371260.1_Lypha_dubia_genome_assembly,_chromosome:_1	AUGUSTUS	mRNA	109857775	109858388	1	-	.	ID=g5587.t1;Parent=g5587;
OX371260.1_Lypha_dubia_genome_assembly,_chromosome:_1	AUGUSTUS	stop_codon	109857775	109857777	.	-	0	ID=g5587.t1.stop1;Parent=g5587.t1;
OX371260.1_Lypha_dubia_genome_assembly,_chromosome:_1	AUGUSTUS	CDS	109857775	109858073	1	-	2	ID=g5587.t1.CDS1;Parent=g5587.t1;
OX371260.1_Lypha_dubia_genome_assembly,_chromosome:_1	AUGUSTUS	exon	109857775	109858073	.	-	.	ID=g5587.t1.exon1;Parent=g5587.t1;
OX371260.1_Lypha_dubia_genome_assembly,_chromosome:_1	AUGUSTUS	intron	109858074	109858126	1	-	.	ID=g5587.t1.intron1;Parent=g5587.t1;
OX371260.1_Lypha_dubia_genome_assembly,_chromosome:_1	AUGUSTUS	CDS	109858127	109858388	1	-	0	ID=g5587.t1.CDS2;Parent=g5587.t1;
OX371260.1_Lypha_dubia_genome_assembly,_chromosome:_1	AUGUSTUS	exon	109858127	109858388	.	-	.	ID=g5587.t1.exon2;Parent=g5587.t1;
OX371260.1_Lypha_dubia_genome_assembly,_chromosome:_1	AUGUSTUS	start_codon	109858386	109858388	.	-	0	ID=g5587.t1.start1;Parent=g5587.t1;
OX371260.1_Lypha_dubia_genome_assembly,_chromosome:_1	AUGUSTUS	gene	109865615	109870378	.	-	.	ID=g5588;
OX371260.1_Lypha_dubia_genome_assembly,_chromosome:_1	AUGUSTUS	mRNA	109865615	109870378	0.72	-	.	ID=g5588.t1;Parent=g5588;
OX371260.1_Lypha_dubia_genome_assembly,_chromosome:_1	AUGUSTUS	stop_codon	109865615	109865617	.	-	0	ID=g5588.t1.stop1;Parent=g5588.t1;
OX371260.1_Lypha_dubia_genome_assembly,_chromosome:_1	AUGUSTUS	CDS	109865615	109865743	0.92	-	0	ID=g5588.t1.CDS1;Parent=g5588.t1;
OX371260.1_Lypha_dubia_genome_assembly,_chromosome:_1	AUGUSTUS	exon	109865615	109865743	.	-	.	ID=g5588.t1.exon1;Parent=g5588.t1;
OX371260.1_Lypha_dubia_genome_assembly,_chromosome:_1	AUGUSTUS	intron	109865744	109870034	0.92	-	.	ID=g5588.t1.intron1;Parent=g5588.t1;
OX371260.1_Lypha_dubia_genome_assembly,_chromosome:_1	AUGUSTUS	CDS	109870035	109870166	1	-	0	ID=g5588.t1.CDS2;Parent=g5588.t1;
OX371260.1_Lypha_dubia_genome_assembly,_chromosome:_1	AUGUSTUS	exon	109870035	109870166	.	-	.	ID=g5588.t1.exon2;Parent=g5588.t1;
OX371260.1_Lypha_dubia_genome_assembly,_chromosome:_1	AUGUSTUS	intron	109870167	109870243	1	-	.	ID=g5588.t1.intron2;Parent=g5588.t1;
OX371260.1_Lypha_dubia_genome_assembly,_chromosome:_1	AUGUSTUS	CDS	109870244	109870378	0.78	-	0	ID=g5588.t1.CDS3;Parent=g5588.t1;
OX371260.1_Lypha_dubia_genome_assembly,_chromosome:_1	AUGUSTUS	exon	109870244	109870378	.	-	.	ID=g5588.t1.exon3;Parent=g5588.t1;
OX371260.1_Lypha_dubia_genome_assembly,_chromosome:_1	AUGUSTUS	start_codon	109870376	109870378	.	-	0	ID=g5588.t1.start1;Parent=g5588.t1;
OX371260.1_Lypha_dubia_genome_assembly,_chromosome:_1	AUGUSTUS	gene	109873605	109874085	.	-	.	ID=g5589;
OX371260.1_Lypha_dubia_genome_assembly,_chromosome:_1	AUGUSTUS	mRNA	109873605	109874085	0.49	-	.	ID=g5589.t1;Parent=g5589;
OX371260.1_Lypha_dubia_genome_assembly,_chromosome:_1	AUGUSTUS	stop_codon	109873605	109873607	.	-	0	ID=g5589.t1.stop1;Parent=g5589.t1;
OX371260.1_Lypha_dubia_genome_assembly,_chromosome:_1	AUGUSTUS	CDS	109873605	109873803	0.53	-	1	ID=g5589.t1.CDS1;Parent=g5589.t1;
OX371260.1_Lypha_dubia_genome_assembly,_chromosome:_1	AUGUSTUS	exon	109873605	109873803	.	-	.	ID=g5589.t1.exon1;Parent=g5589.t1;
OX371260.1_Lypha_dubia_genome_assembly,_chromosome:_1	AUGUSTUS	intron	109873804	109873930	0.53	-	.	ID=g5589.t1.intron1;Parent=g5589.t1;
OX371260.1_Lypha_dubia_genome_assembly,_chromosome:_1	AUGUSTUS	CDS	109873931	109874085	0.52	-	0	ID=g5589.t1.CDS2;Parent=g5589.t1;
OX371260.1_Lypha_dubia_genome_assembly,_chromosome:_1	AUGUSTUS	exon	109873931	109874085	.	-	.	ID=g5589.t1.exon2;Parent=g5589.t1;
OX371260.1_Lypha_dubia_genome_assembly,_chromosome:_1	AUGUSTUS	start_codon	109874083	109874085	.	-	0	ID=g5589.t1.start1;Parent=g5589.t1;
OX371260.1_Lypha_dubia_genome_assembly,_chromosome:_1	AUGUSTUS	gene	109874555	109874825	.	-	.	ID=g5590;
OX371260.1_Lypha_dubia_genome_assembly,_chromosome:_1	AUGUSTUS	mRNA	109874555	109874825	0.96	-	.	ID=g5590.t1;Parent=g5590;
OX371260.1_Lypha_dubia_genome_assembly,_chromosome:_1	AUGUSTUS	stop_codon	109874555	109874557	.	-	0	ID=g5590.t1.stop1;Parent=g5590.t1;
OX371260.1_Lypha_dubia_genome_assembly,_chromosome:_1	AUGUSTUS	CDS	109874555	109874566	0.96	-	0	ID=g5590.t1.CDS1;Parent=g5590.t1;
OX371260.1_Lypha_dubia_genome_assembly,_chromosome:_1	AUGUSTUS	exon	109874555	109874566	.	-	.	ID=g5590.t1.exon1;Parent=g5590.t1;
OX371260.1_Lypha_dubia_genome_assembly,_chromosome:_1	AUGUSTUS	intron	109874567	109874624	0.96	-	.	ID=g5590.t1.intron1;Parent=g5590.t1;
OX371260.1_Lypha_dubia_genome_assembly,_chromosome:_1	AUGUSTUS	CDS	109874625	109874825	1	-	0	ID=g5590.t1.CDS2;Parent=g5590.t1;
OX371260.1_Lypha_dubia_genome_assembly,_chromosome:_1	AUGUSTUS	exon	109874625	109874825	.	-	.	ID=g5590.t1.exon2;Parent=g5590.t1;
OX371260.1_Lypha_dubia_genome_assembly,_chromosome:_1	AUGUSTUS	start_codon	109874823	109874825	.	-	0	ID=g5590.t1.start1;Parent=g5590.t1;
OX371260.1_Lypha_dubia_genome_assembly,_chromosome:_1	GeneMark.hmm3	mRNA	109874555	109874774	.	-	.	ID=g5590.t2;Parent=g5590;
OX371260.1_Lypha_dubia_genome_assembly,_chromosome:_1	GeneMark.hmm3	stop_codon	109874555	109874557	.	-	0	ID=g5590.t2.stop1;Parent=g5590.t2;
OX371260.1_Lypha_dubia_genome_assembly,_chromosome:_1	GeneMark.hmm3	CDS	109874555	109874566	.	-	0	ID=g5590.t2.CDS1;Parent=g5590.t2;
OX371260.1_Lypha_dubia_genome_assembly,_chromosome:_1	GeneMark.hmm3	exon	109874555	109874566	0	-	.	ID=g5590.t2.exon1;Parent=g5590.t2;
OX371260.1_Lypha_dubia_genome_assembly,_chromosome:_1	GeneMark.hmm3	intron	109874567	109874624	.	-	0	ID=g5590.t2.intron1;Parent=g5590.t2;
OX371260.1_Lypha_dubia_genome_assembly,_chromosome:_1	GeneMark.hmm3	CDS	109874625	109874774	.	-	0	ID=g5590.t2.CDS2;Parent=g5590.t2;
OX371260.1_Lypha_dubia_genome_assembly,_chromosome:_1	GeneMark.hmm3	exon	109874625	109874774	0	-	.	ID=g5590.t2.exon2;Parent=g5590.t2;
OX371260.1_Lypha_dubia_genome_assembly,_chromosome:_1	GeneMark.hmm3	start_codon	109874772	109874774	.	-	0	ID=g5590.t2.start1;Parent=g5590.t2;
OX371260.1_Lypha_dubia_genome_assembly,_chromosome:_1	AUGUSTUS	gene	109892573	109922943	.	-	.	ID=g5591;
OX371260.1_Lypha_dubia_genome_assembly,_chromosome:_1	AUGUSTUS	mRNA	109892573	109922943	0.05	-	.	ID=g5591.t1;Parent=g5591;
OX371260.1_Lypha_dubia_genome_assembly,_chromosome:_1	AUGUSTUS	stop_codon	109892573	109892575	.	-	0	ID=g5591.t1.stop1;Parent=g5591.t1;
OX371260.1_Lypha_dubia_genome_assembly,_chromosome:_1	AUGUSTUS	CDS	109892573	109892665	0.25	-	0	ID=g5591.t1.CDS1;Parent=g5591.t1;
OX371260.1_Lypha_dubia_genome_assembly,_chromosome:_1	AUGUSTUS	exon	109892573	109892665	.	-	.	ID=g5591.t1.exon1;Parent=g5591.t1;
OX371260.1_Lypha_dubia_genome_assembly,_chromosome:_1	AUGUSTUS	intron	109892666	109892729	0.25	-	.	ID=g5591.t1.intron1;Parent=g5591.t1;
OX371260.1_Lypha_dubia_genome_assembly,_chromosome:_1	AUGUSTUS	CDS	109892730	109893139	0.14	-	2	ID=g5591.t1.CDS2;Parent=g5591.t1;
OX371260.1_Lypha_dubia_genome_assembly,_chromosome:_1	AUGUSTUS	exon	109892730	109893139	.	-	.	ID=g5591.t1.exon2;Parent=g5591.t1;
OX371260.1_Lypha_dubia_genome_assembly,_chromosome:_1	AUGUSTUS	intron	109893140	109896071	0.6	-	.	ID=g5591.t1.intron2;Parent=g5591.t1;
OX371260.1_Lypha_dubia_genome_assembly,_chromosome:_1	AUGUSTUS	CDS	109896072	109896409	1	-	1	ID=g5591.t1.CDS3;Parent=g5591.t1;
OX371260.1_Lypha_dubia_genome_assembly,_chromosome:_1	AUGUSTUS	exon	109896072	109896409	.	-	.	ID=g5591.t1.exon3;Parent=g5591.t1;
OX371260.1_Lypha_dubia_genome_assembly,_chromosome:_1	AUGUSTUS	intron	109896410	109896487	1	-	.	ID=g5591.t1.intron3;Parent=g5591.t1;
OX371260.1_Lypha_dubia_genome_assembly,_chromosome:_1	AUGUSTUS	CDS	109896488	109896645	1	-	0	ID=g5591.t1.CDS4;Parent=g5591.t1;
OX371260.1_Lypha_dubia_genome_assembly,_chromosome:_1	AUGUSTUS	exon	109896488	109896645	.	-	.	ID=g5591.t1.exon4;Parent=g5591.t1;
OX371260.1_Lypha_dubia_genome_assembly,_chromosome:_1	AUGUSTUS	intron	109896646	109896702	1	-	.	ID=g5591.t1.intron4;Parent=g5591.t1;
OX371260.1_Lypha_dubia_genome_assembly,_chromosome:_1	AUGUSTUS	CDS	109896703	109897077	0.98	-	0	ID=g5591.t1.CDS5;Parent=g5591.t1;
OX371260.1_Lypha_dubia_genome_assembly,_chromosome:_1	AUGUSTUS	exon	109896703	109897077	.	-	.	ID=g5591.t1.exon5;Parent=g5591.t1;
OX371260.1_Lypha_dubia_genome_assembly,_chromosome:_1	AUGUSTUS	intron	109897078	109897173	1	-	.	ID=g5591.t1.intron5;Parent=g5591.t1;
OX371260.1_Lypha_dubia_genome_assembly,_chromosome:_1	AUGUSTUS	CDS	109897174	109897282	1	-	1	ID=g5591.t1.CDS6;Parent=g5591.t1;
OX371260.1_Lypha_dubia_genome_assembly,_chromosome:_1	AUGUSTUS	exon	109897174	109897282	.	-	.	ID=g5591.t1.exon6;Parent=g5591.t1;
OX371260.1_Lypha_dubia_genome_assembly,_chromosome:_1	AUGUSTUS	intron	109897283	109900068	1	-	.	ID=g5591.t1.intron6;Parent=g5591.t1;
OX371260.1_Lypha_dubia_genome_assembly,_chromosome:_1	AUGUSTUS	CDS	109900069	109900209	1	-	1	ID=g5591.t1.CDS7;Parent=g5591.t1;
OX371260.1_Lypha_dubia_genome_assembly,_chromosome:_1	AUGUSTUS	exon	109900069	109900209	.	-	.	ID=g5591.t1.exon7;Parent=g5591.t1;
OX371260.1_Lypha_dubia_genome_assembly,_chromosome:_1	AUGUSTUS	intron	109900210	109903206	1	-	.	ID=g5591.t1.intron7;Parent=g5591.t1;
OX371260.1_Lypha_dubia_genome_assembly,_chromosome:_1	AUGUSTUS	CDS	109903207	109903358	1	-	0	ID=g5591.t1.CDS8;Parent=g5591.t1;
OX371260.1_Lypha_dubia_genome_assembly,_chromosome:_1	AUGUSTUS	exon	109903207	109903358	.	-	.	ID=g5591.t1.exon8;Parent=g5591.t1;
OX371260.1_Lypha_dubia_genome_assembly,_chromosome:_1	AUGUSTUS	intron	109903359	109904158	1	-	.	ID=g5591.t1.intron8;Parent=g5591.t1;
OX371260.1_Lypha_dubia_genome_assembly,_chromosome:_1	AUGUSTUS	CDS	109904159	109904226	1	-	2	ID=g5591.t1.CDS9;Parent=g5591.t1;
OX371260.1_Lypha_dubia_genome_assembly,_chromosome:_1	AUGUSTUS	exon	109904159	109904226	.	-	.	ID=g5591.t1.exon9;Parent=g5591.t1;
OX371260.1_Lypha_dubia_genome_assembly,_chromosome:_1	AUGUSTUS	intron	109904227	109904328	1	-	.	ID=g5591.t1.intron9;Parent=g5591.t1;
OX371260.1_Lypha_dubia_genome_assembly,_chromosome:_1	AUGUSTUS	CDS	109904329	109904446	1	-	0	ID=g5591.t1.CDS10;Parent=g5591.t1;
OX371260.1_Lypha_dubia_genome_assembly,_chromosome:_1	AUGUSTUS	exon	109904329	109904446	.	-	.	ID=g5591.t1.exon10;Parent=g5591.t1;
OX371260.1_Lypha_dubia_genome_assembly,_chromosome:_1	AUGUSTUS	intron	109904447	109908137	1	-	.	ID=g5591.t1.intron10;Parent=g5591.t1;
OX371260.1_Lypha_dubia_genome_assembly,_chromosome:_1	AUGUSTUS	CDS	109908138	109908211	0.37	-	2	ID=g5591.t1.CDS11;Parent=g5591.t1;
OX371260.1_Lypha_dubia_genome_assembly,_chromosome:_1	AUGUSTUS	exon	109908138	109908211	.	-	.	ID=g5591.t1.exon11;Parent=g5591.t1;
OX371260.1_Lypha_dubia_genome_assembly,_chromosome:_1	AUGUSTUS	intron	109908212	109920806	0.37	-	.	ID=g5591.t1.intron11;Parent=g5591.t1;
OX371260.1_Lypha_dubia_genome_assembly,_chromosome:_1	AUGUSTUS	CDS	109920807	109922943	0.55	-	0	ID=g5591.t1.CDS12;Parent=g5591.t1;
OX371260.1_Lypha_dubia_genome_assembly,_chromosome:_1	AUGUSTUS	exon	109920807	109922943	.	-	.	ID=g5591.t1.exon12;Parent=g5591.t1;
OX371260.1_Lypha_dubia_genome_assembly,_chromosome:_1	AUGUSTUS	start_codon	109922941	109922943	.	-	0	ID=g5591.t1.start1;Parent=g5591.t1;
OX371260.1_Lypha_dubia_genome_assembly,_chromosome:_1	AUGUSTUS	gene	109946210	109953880	.	-	.	ID=g5592;
OX371260.1_Lypha_dubia_genome_assembly,_chromosome:_1	AUGUSTUS	mRNA	109946210	109953880	0.51	-	.	ID=g5592.t1;Parent=g5592;
OX371260.1_Lypha_dubia_genome_assembly,_chromosome:_1	AUGUSTUS	stop_codon	109946210	109946212	.	-	0	ID=g5592.t1.stop1;Parent=g5592.t1;
OX371260.1_Lypha_dubia_genome_assembly,_chromosome:_1	AUGUSTUS	CDS	109946210	109946363	0.62	-	1	ID=g5592.t1.CDS1;Parent=g5592.t1;
OX371260.1_Lypha_dubia_genome_assembly,_chromosome:_1	AUGUSTUS	exon	109946210	109946363	.	-	.	ID=g5592.t1.exon1;Parent=g5592.t1;
OX371260.1_Lypha_dubia_genome_assembly,_chromosome:_1	AUGUSTUS	intron	109946364	109953653	0.52	-	.	ID=g5592.t1.intron1;Parent=g5592.t1;
OX371260.1_Lypha_dubia_genome_assembly,_chromosome:_1	AUGUSTUS	CDS	109953654	109953880	0.81	-	0	ID=g5592.t1.CDS2;Parent=g5592.t1;
OX371260.1_Lypha_dubia_genome_assembly,_chromosome:_1	AUGUSTUS	exon	109953654	109953880	.	-	.	ID=g5592.t1.exon2;Parent=g5592.t1;
OX371260.1_Lypha_dubia_genome_assembly,_chromosome:_1	AUGUSTUS	start_codon	109953878	109953880	.	-	0	ID=g5592.t1.start1;Parent=g5592.t1;
OX371260.1_Lypha_dubia_genome_assembly,_chromosome:_1	AUGUSTUS	gene	109971760	109972044	.	-	.	ID=g5593;
OX371260.1_Lypha_dubia_genome_assembly,_chromosome:_1	AUGUSTUS	mRNA	109971760	109972044	1	-	.	ID=g5593.t1;Parent=g5593;
OX371260.1_Lypha_dubia_genome_assembly,_chromosome:_1	AUGUSTUS	stop_codon	109971760	109971762	.	-	0	ID=g5593.t1.stop1;Parent=g5593.t1;
OX371260.1_Lypha_dubia_genome_assembly,_chromosome:_1	AUGUSTUS	CDS	109971760	109972044	1	-	0	ID=g5593.t1.CDS1;Parent=g5593.t1;
OX371260.1_Lypha_dubia_genome_assembly,_chromosome:_1	AUGUSTUS	exon	109971760	109972044	.	-	.	ID=g5593.t1.exon1;Parent=g5593.t1;
OX371260.1_Lypha_dubia_genome_assembly,_chromosome:_1	AUGUSTUS	start_codon	109972042	109972044	.	-	0	ID=g5593.t1.start1;Parent=g5593.t1;
OX371260.1_Lypha_dubia_genome_assembly,_chromosome:_1	AUGUSTUS	gene	109972521	109974826	.	-	.	ID=g5594;
OX371260.1_Lypha_dubia_genome_assembly,_chromosome:_1	AUGUSTUS	mRNA	109972521	109974826	1	-	.	ID=g5594.t1;Parent=g5594;
OX371260.1_Lypha_dubia_genome_assembly,_chromosome:_1	AUGUSTUS	stop_codon	109972521	109972523	.	-	0	ID=g5594.t1.stop1;Parent=g5594.t1;
OX371260.1_Lypha_dubia_genome_assembly,_chromosome:_1	AUGUSTUS	CDS	109972521	109972766	1	-	0	ID=g5594.t1.CDS1;Parent=g5594.t1;
OX371260.1_Lypha_dubia_genome_assembly,_chromosome:_1	AUGUSTUS	exon	109972521	109972766	.	-	.	ID=g5594.t1.exon1;Parent=g5594.t1;
OX371260.1_Lypha_dubia_genome_assembly,_chromosome:_1	AUGUSTUS	intron	109972767	109974158	1	-	.	ID=g5594.t1.intron1;Parent=g5594.t1;
OX371260.1_Lypha_dubia_genome_assembly,_chromosome:_1	AUGUSTUS	CDS	109974159	109974262	1	-	2	ID=g5594.t1.CDS2;Parent=g5594.t1;
OX371260.1_Lypha_dubia_genome_assembly,_chromosome:_1	AUGUSTUS	exon	109974159	109974262	.	-	.	ID=g5594.t1.exon2;Parent=g5594.t1;
OX371260.1_Lypha_dubia_genome_assembly,_chromosome:_1	AUGUSTUS	intron	109974263	109974349	1	-	.	ID=g5594.t1.intron2;Parent=g5594.t1;
OX371260.1_Lypha_dubia_genome_assembly,_chromosome:_1	AUGUSTUS	CDS	109974350	109974699	1	-	1	ID=g5594.t1.CDS3;Parent=g5594.t1;
OX371260.1_Lypha_dubia_genome_assembly,_chromosome:_1	AUGUSTUS	exon	109974350	109974699	.	-	.	ID=g5594.t1.exon3;Parent=g5594.t1;
OX371260.1_Lypha_dubia_genome_assembly,_chromosome:_1	AUGUSTUS	intron	109974700	109974749	1	-	.	ID=g5594.t1.intron3;Parent=g5594.t1;
OX371260.1_Lypha_dubia_genome_assembly,_chromosome:_1	AUGUSTUS	CDS	109974750	109974826	1	-	0	ID=g5594.t1.CDS4;Parent=g5594.t1;
OX371260.1_Lypha_dubia_genome_assembly,_chromosome:_1	AUGUSTUS	exon	109974750	109974826	.	-	.	ID=g5594.t1.exon4;Parent=g5594.t1;
OX371260.1_Lypha_dubia_genome_assembly,_chromosome:_1	AUGUSTUS	start_codon	109974824	109974826	.	-	0	ID=g5594.t1.start1;Parent=g5594.t1;
OX371260.1_Lypha_dubia_genome_assembly,_chromosome:_1	AUGUSTUS	gene	109983431	110009419	.	-	.	ID=g5595;
OX371260.1_Lypha_dubia_genome_assembly,_chromosome:_1	AUGUSTUS	mRNA	109983431	110009419	0.12	-	.	ID=g5595.t1;Parent=g5595;
OX371260.1_Lypha_dubia_genome_assembly,_chromosome:_1	AUGUSTUS	stop_codon	109983431	109983433	.	-	0	ID=g5595.t1.stop1;Parent=g5595.t1;
OX371260.1_Lypha_dubia_genome_assembly,_chromosome:_1	AUGUSTUS	CDS	109983431	109983762	0.75	-	2	ID=g5595.t1.CDS1;Parent=g5595.t1;
OX371260.1_Lypha_dubia_genome_assembly,_chromosome:_1	AUGUSTUS	exon	109983431	109983762	.	-	.	ID=g5595.t1.exon1;Parent=g5595.t1;
OX371260.1_Lypha_dubia_genome_assembly,_chromosome:_1	AUGUSTUS	intron	109983763	109983887	0.38	-	.	ID=g5595.t1.intron1;Parent=g5595.t1;
OX371260.1_Lypha_dubia_genome_assembly,_chromosome:_1	AUGUSTUS	CDS	109983888	109984227	0.38	-	0	ID=g5595.t1.CDS2;Parent=g5595.t1;
OX371260.1_Lypha_dubia_genome_assembly,_chromosome:_1	AUGUSTUS	exon	109983888	109984227	.	-	.	ID=g5595.t1.exon2;Parent=g5595.t1;
OX371260.1_Lypha_dubia_genome_assembly,_chromosome:_1	AUGUSTUS	intron	109984228	109985267	0.7	-	.	ID=g5595.t1.intron2;Parent=g5595.t1;
OX371260.1_Lypha_dubia_genome_assembly,_chromosome:_1	AUGUSTUS	CDS	109985268	109985608	0.46	-	2	ID=g5595.t1.CDS3;Parent=g5595.t1;
OX371260.1_Lypha_dubia_genome_assembly,_chromosome:_1	AUGUSTUS	exon	109985268	109985608	.	-	.	ID=g5595.t1.exon3;Parent=g5595.t1;
OX371260.1_Lypha_dubia_genome_assembly,_chromosome:_1	AUGUSTUS	intron	109985609	109988870	0.68	-	.	ID=g5595.t1.intron3;Parent=g5595.t1;
OX371260.1_Lypha_dubia_genome_assembly,_chromosome:_1	AUGUSTUS	CDS	109988871	109989021	0.72	-	0	ID=g5595.t1.CDS4;Parent=g5595.t1;
OX371260.1_Lypha_dubia_genome_assembly,_chromosome:_1	AUGUSTUS	exon	109988871	109989021	.	-	.	ID=g5595.t1.exon4;Parent=g5595.t1;
OX371260.1_Lypha_dubia_genome_assembly,_chromosome:_1	AUGUSTUS	intron	109989022	109989112	1	-	.	ID=g5595.t1.intron4;Parent=g5595.t1;
OX371260.1_Lypha_dubia_genome_assembly,_chromosome:_1	AUGUSTUS	CDS	109989113	109989180	1	-	2	ID=g5595.t1.CDS5;Parent=g5595.t1;
OX371260.1_Lypha_dubia_genome_assembly,_chromosome:_1	AUGUSTUS	exon	109989113	109989180	.	-	.	ID=g5595.t1.exon5;Parent=g5595.t1;
OX371260.1_Lypha_dubia_genome_assembly,_chromosome:_1	AUGUSTUS	intron	109989181	110009292	1	-	.	ID=g5595.t1.intron5;Parent=g5595.t1;
OX371260.1_Lypha_dubia_genome_assembly,_chromosome:_1	AUGUSTUS	CDS	110009293	110009419	0.96	-	0	ID=g5595.t1.CDS6;Parent=g5595.t1;
OX371260.1_Lypha_dubia_genome_assembly,_chromosome:_1	AUGUSTUS	exon	110009293	110009419	.	-	.	ID=g5595.t1.exon6;Parent=g5595.t1;
OX371260.1_Lypha_dubia_genome_assembly,_chromosome:_1	AUGUSTUS	start_codon	110009417	110009419	.	-	0	ID=g5595.t1.start1;Parent=g5595.t1;
OX371260.1_Lypha_dubia_genome_assembly,_chromosome:_1	AUGUSTUS	gene	110011242	110017092	.	+	.	ID=g5596;
OX371260.1_Lypha_dubia_genome_assembly,_chromosome:_1	AUGUSTUS	mRNA	110011242	110017092	.	+	.	ID=g5596.t1;Parent=g5596;
OX371260.1_Lypha_dubia_genome_assembly,_chromosome:_1	AUGUSTUS	start_codon	110011242	110011244	.	+	0	ID=g5596.t1.start1;Parent=g5596.t1;
OX371260.1_Lypha_dubia_genome_assembly,_chromosome:_1	AUGUSTUS	CDS	110011242	110011311	0.05	+	0	ID=g5596.t1.CDS1;Parent=g5596.t1;
OX371260.1_Lypha_dubia_genome_assembly,_chromosome:_1	AUGUSTUS	exon	110011242	110011311	.	+	.	ID=g5596.t1.exon1;Parent=g5596.t1;
OX371260.1_Lypha_dubia_genome_assembly,_chromosome:_1	AUGUSTUS	intron	110011312	110014070	0.04	+	.	ID=g5596.t1.intron1;Parent=g5596.t1;
OX371260.1_Lypha_dubia_genome_assembly,_chromosome:_1	AUGUSTUS	CDS	110014071	110014218	0.04	+	2	ID=g5596.t1.CDS2;Parent=g5596.t1;
OX371260.1_Lypha_dubia_genome_assembly,_chromosome:_1	AUGUSTUS	exon	110014071	110014218	.	+	.	ID=g5596.t1.exon2;Parent=g5596.t1;
OX371260.1_Lypha_dubia_genome_assembly,_chromosome:_1	AUGUSTUS	intron	110014219	110016941	0.04	+	.	ID=g5596.t1.intron2;Parent=g5596.t1;
OX371260.1_Lypha_dubia_genome_assembly,_chromosome:_1	AUGUSTUS	CDS	110016942	110017092	0.48	+	1	ID=g5596.t1.CDS3;Parent=g5596.t1;
OX371260.1_Lypha_dubia_genome_assembly,_chromosome:_1	AUGUSTUS	exon	110016942	110017092	.	+	.	ID=g5596.t1.exon3;Parent=g5596.t1;
OX371260.1_Lypha_dubia_genome_assembly,_chromosome:_1	AUGUSTUS	stop_codon	110017090	110017092	.	+	0	ID=g5596.t1.stop1;Parent=g5596.t1;
OX371260.1_Lypha_dubia_genome_assembly,_chromosome:_1	AUGUSTUS	gene	110082385	110084256	.	+	.	ID=g5597;
OX371260.1_Lypha_dubia_genome_assembly,_chromosome:_1	AUGUSTUS	mRNA	110082385	110084256	0.88	+	.	ID=g5597.t1;Parent=g5597;
OX371260.1_Lypha_dubia_genome_assembly,_chromosome:_1	AUGUSTUS	start_codon	110082385	110082387	.	+	0	ID=g5597.t1.start1;Parent=g5597.t1;
OX371260.1_Lypha_dubia_genome_assembly,_chromosome:_1	AUGUSTUS	CDS	110082385	110084256	0.88	+	0	ID=g5597.t1.CDS1;Parent=g5597.t1;
OX371260.1_Lypha_dubia_genome_assembly,_chromosome:_1	AUGUSTUS	exon	110082385	110084256	.	+	.	ID=g5597.t1.exon1;Parent=g5597.t1;
OX371260.1_Lypha_dubia_genome_assembly,_chromosome:_1	AUGUSTUS	stop_codon	110084254	110084256	.	+	0	ID=g5597.t1.stop1;Parent=g5597.t1;
OX371260.1_Lypha_dubia_genome_assembly,_chromosome:_1	AUGUSTUS	gene	110108113	110109336	.	+	.	ID=g5598;
OX371260.1_Lypha_dubia_genome_assembly,_chromosome:_1	AUGUSTUS	mRNA	110108113	110109336	1	+	.	ID=g5598.t1;Parent=g5598;
OX371260.1_Lypha_dubia_genome_assembly,_chromosome:_1	AUGUSTUS	start_codon	110108113	110108115	.	+	0	ID=g5598.t1.start1;Parent=g5598.t1;
OX371260.1_Lypha_dubia_genome_assembly,_chromosome:_1	AUGUSTUS	CDS	110108113	110109336	1	+	0	ID=g5598.t1.CDS1;Parent=g5598.t1;
OX371260.1_Lypha_dubia_genome_assembly,_chromosome:_1	AUGUSTUS	exon	110108113	110109336	.	+	.	ID=g5598.t1.exon1;Parent=g5598.t1;
OX371260.1_Lypha_dubia_genome_assembly,_chromosome:_1	AUGUSTUS	stop_codon	110109334	110109336	.	+	0	ID=g5598.t1.stop1;Parent=g5598.t1;
OX371260.1_Lypha_dubia_genome_assembly,_chromosome:_1	AUGUSTUS	gene	110109426	110112002	.	+	.	ID=g5599;
OX371260.1_Lypha_dubia_genome_assembly,_chromosome:_1	AUGUSTUS	mRNA	110109426	110112002	1	+	.	ID=g5599.t1;Parent=g5599;
OX371260.1_Lypha_dubia_genome_assembly,_chromosome:_1	AUGUSTUS	start_codon	110109426	110109428	.	+	0	ID=g5599.t1.start1;Parent=g5599.t1;
OX371260.1_Lypha_dubia_genome_assembly,_chromosome:_1	AUGUSTUS	CDS	110109426	110112002	1	+	0	ID=g5599.t1.CDS1;Parent=g5599.t1;
OX371260.1_Lypha_dubia_genome_assembly,_chromosome:_1	AUGUSTUS	exon	110109426	110112002	.	+	.	ID=g5599.t1.exon1;Parent=g5599.t1;
OX371260.1_Lypha_dubia_genome_assembly,_chromosome:_1	AUGUSTUS	stop_codon	110112000	110112002	.	+	0	ID=g5599.t1.stop1;Parent=g5599.t1;
OX371260.1_Lypha_dubia_genome_assembly,_chromosome:_1	AUGUSTUS	gene	110115459	110116374	.	+	.	ID=g5600;
OX371260.1_Lypha_dubia_genome_assembly,_chromosome:_1	AUGUSTUS	mRNA	110115459	110116374	0.8	+	.	ID=g5600.t1;Parent=g5600;
OX371260.1_Lypha_dubia_genome_assembly,_chromosome:_1	AUGUSTUS	start_codon	110115459	110115461	.	+	0	ID=g5600.t1.start1;Parent=g5600.t1;
OX371260.1_Lypha_dubia_genome_assembly,_chromosome:_1	AUGUSTUS	CDS	110115459	110115841	0.8	+	0	ID=g5600.t1.CDS1;Parent=g5600.t1;
OX371260.1_Lypha_dubia_genome_assembly,_chromosome:_1	AUGUSTUS	exon	110115459	110115841	.	+	.	ID=g5600.t1.exon1;Parent=g5600.t1;
OX371260.1_Lypha_dubia_genome_assembly,_chromosome:_1	AUGUSTUS	intron	110115842	110115914	0.8	+	.	ID=g5600.t1.intron1;Parent=g5600.t1;
OX371260.1_Lypha_dubia_genome_assembly,_chromosome:_1	AUGUSTUS	CDS	110115915	110116374	0.86	+	1	ID=g5600.t1.CDS2;Parent=g5600.t1;
OX371260.1_Lypha_dubia_genome_assembly,_chromosome:_1	AUGUSTUS	exon	110115915	110116374	.	+	.	ID=g5600.t1.exon2;Parent=g5600.t1;
OX371260.1_Lypha_dubia_genome_assembly,_chromosome:_1	AUGUSTUS	stop_codon	110116372	110116374	.	+	0	ID=g5600.t1.stop1;Parent=g5600.t1;
OX371260.1_Lypha_dubia_genome_assembly,_chromosome:_1	AUGUSTUS	gene	110152755	110153729	.	+	.	ID=g5601;
OX371260.1_Lypha_dubia_genome_assembly,_chromosome:_1	AUGUSTUS	mRNA	110152755	110153729	0.37	+	.	ID=g5601.t1;Parent=g5601;
OX371260.1_Lypha_dubia_genome_assembly,_chromosome:_1	AUGUSTUS	start_codon	110152755	110152757	.	+	0	ID=g5601.t1.start1;Parent=g5601.t1;
OX371260.1_Lypha_dubia_genome_assembly,_chromosome:_1	AUGUSTUS	CDS	110152755	110153027	0.67	+	0	ID=g5601.t1.CDS1;Parent=g5601.t1;
OX371260.1_Lypha_dubia_genome_assembly,_chromosome:_1	AUGUSTUS	exon	110152755	110153027	.	+	.	ID=g5601.t1.exon1;Parent=g5601.t1;
OX371260.1_Lypha_dubia_genome_assembly,_chromosome:_1	AUGUSTUS	intron	110153028	110153108	0.51	+	.	ID=g5601.t1.intron1;Parent=g5601.t1;
OX371260.1_Lypha_dubia_genome_assembly,_chromosome:_1	AUGUSTUS	CDS	110153109	110153327	0.37	+	0	ID=g5601.t1.CDS2;Parent=g5601.t1;
OX371260.1_Lypha_dubia_genome_assembly,_chromosome:_1	AUGUSTUS	exon	110153109	110153327	.	+	.	ID=g5601.t1.exon2;Parent=g5601.t1;
OX371260.1_Lypha_dubia_genome_assembly,_chromosome:_1	AUGUSTUS	intron	110153328	110153615	0.66	+	.	ID=g5601.t1.intron2;Parent=g5601.t1;
OX371260.1_Lypha_dubia_genome_assembly,_chromosome:_1	AUGUSTUS	CDS	110153616	110153729	1	+	0	ID=g5601.t1.CDS3;Parent=g5601.t1;
OX371260.1_Lypha_dubia_genome_assembly,_chromosome:_1	AUGUSTUS	exon	110153616	110153729	.	+	.	ID=g5601.t1.exon3;Parent=g5601.t1;
OX371260.1_Lypha_dubia_genome_assembly,_chromosome:_1	AUGUSTUS	stop_codon	110153727	110153729	.	+	0	ID=g5601.t1.stop1;Parent=g5601.t1;
OX371260.1_Lypha_dubia_genome_assembly,_chromosome:_1	AUGUSTUS	gene	110174165	110174912	.	-	.	ID=g5602;
OX371260.1_Lypha_dubia_genome_assembly,_chromosome:_1	AUGUSTUS	mRNA	110174165	110174912	1	-	.	ID=g5602.t1;Parent=g5602;
OX371260.1_Lypha_dubia_genome_assembly,_chromosome:_1	AUGUSTUS	stop_codon	110174165	110174167	.	-	0	ID=g5602.t1.stop1;Parent=g5602.t1;
OX371260.1_Lypha_dubia_genome_assembly,_chromosome:_1	AUGUSTUS	CDS	110174165	110174743	1	-	0	ID=g5602.t1.CDS1;Parent=g5602.t1;
OX371260.1_Lypha_dubia_genome_assembly,_chromosome:_1	AUGUSTUS	exon	110174165	110174743	.	-	.	ID=g5602.t1.exon1;Parent=g5602.t1;
OX371260.1_Lypha_dubia_genome_assembly,_chromosome:_1	AUGUSTUS	intron	110174744	110174894	1	-	.	ID=g5602.t1.intron1;Parent=g5602.t1;
OX371260.1_Lypha_dubia_genome_assembly,_chromosome:_1	AUGUSTUS	CDS	110174895	110174912	1	-	0	ID=g5602.t1.CDS2;Parent=g5602.t1;
OX371260.1_Lypha_dubia_genome_assembly,_chromosome:_1	AUGUSTUS	exon	110174895	110174912	.	-	.	ID=g5602.t1.exon2;Parent=g5602.t1;
OX371260.1_Lypha_dubia_genome_assembly,_chromosome:_1	AUGUSTUS	start_codon	110174910	110174912	.	-	0	ID=g5602.t1.start1;Parent=g5602.t1;
OX371260.1_Lypha_dubia_genome_assembly,_chromosome:_1	AUGUSTUS	gene	110219614	110220947	.	+	.	ID=g5603;
OX371260.1_Lypha_dubia_genome_assembly,_chromosome:_1	AUGUSTUS	mRNA	110219614	110220947	1	+	.	ID=g5603.t1;Parent=g5603;
OX371260.1_Lypha_dubia_genome_assembly,_chromosome:_1	AUGUSTUS	start_codon	110219614	110219616	.	+	0	ID=g5603.t1.start1;Parent=g5603.t1;
OX371260.1_Lypha_dubia_genome_assembly,_chromosome:_1	AUGUSTUS	CDS	110219614	110220060	1	+	0	ID=g5603.t1.CDS1;Parent=g5603.t1;
OX371260.1_Lypha_dubia_genome_assembly,_chromosome:_1	AUGUSTUS	exon	110219614	110220060	.	+	.	ID=g5603.t1.exon1;Parent=g5603.t1;
OX371260.1_Lypha_dubia_genome_assembly,_chromosome:_1	AUGUSTUS	intron	110220061	110220128	1	+	.	ID=g5603.t1.intron1;Parent=g5603.t1;
OX371260.1_Lypha_dubia_genome_assembly,_chromosome:_1	AUGUSTUS	CDS	110220129	110220947	1	+	0	ID=g5603.t1.CDS2;Parent=g5603.t1;
OX371260.1_Lypha_dubia_genome_assembly,_chromosome:_1	AUGUSTUS	exon	110220129	110220947	.	+	.	ID=g5603.t1.exon2;Parent=g5603.t1;
OX371260.1_Lypha_dubia_genome_assembly,_chromosome:_1	AUGUSTUS	stop_codon	110220945	110220947	.	+	0	ID=g5603.t1.stop1;Parent=g5603.t1;
OX371260.1_Lypha_dubia_genome_assembly,_chromosome:_1	AUGUSTUS	gene	110221981	110222445	.	-	.	ID=g5604;
OX371260.1_Lypha_dubia_genome_assembly,_chromosome:_1	AUGUSTUS	mRNA	110221981	110222445	0.62	-	.	ID=g5604.t1;Parent=g5604;
OX371260.1_Lypha_dubia_genome_assembly,_chromosome:_1	AUGUSTUS	stop_codon	110221981	110221983	.	-	0	ID=g5604.t1.stop1;Parent=g5604.t1;
OX371260.1_Lypha_dubia_genome_assembly,_chromosome:_1	AUGUSTUS	CDS	110221981	110222337	0.63	-	0	ID=g5604.t1.CDS1;Parent=g5604.t1;
OX371260.1_Lypha_dubia_genome_assembly,_chromosome:_1	AUGUSTUS	exon	110221981	110222337	.	-	.	ID=g5604.t1.exon1;Parent=g5604.t1;
OX371260.1_Lypha_dubia_genome_assembly,_chromosome:_1	AUGUSTUS	intron	110222338	110222436	1	-	.	ID=g5604.t1.intron1;Parent=g5604.t1;
OX371260.1_Lypha_dubia_genome_assembly,_chromosome:_1	AUGUSTUS	CDS	110222437	110222445	0.99	-	0	ID=g5604.t1.CDS2;Parent=g5604.t1;
OX371260.1_Lypha_dubia_genome_assembly,_chromosome:_1	AUGUSTUS	exon	110222437	110222445	.	-	.	ID=g5604.t1.exon2;Parent=g5604.t1;
OX371260.1_Lypha_dubia_genome_assembly,_chromosome:_1	AUGUSTUS	start_codon	110222443	110222445	.	-	0	ID=g5604.t1.start1;Parent=g5604.t1;
OX371260.1_Lypha_dubia_genome_assembly,_chromosome:_1	AUGUSTUS	gene	110230862	110231614	.	-	.	ID=g5605;
OX371260.1_Lypha_dubia_genome_assembly,_chromosome:_1	AUGUSTUS	mRNA	110230862	110231614	0.93	-	.	ID=g5605.t1;Parent=g5605;
OX371260.1_Lypha_dubia_genome_assembly,_chromosome:_1	AUGUSTUS	stop_codon	110230862	110230864	.	-	0	ID=g5605.t1.stop1;Parent=g5605.t1;
OX371260.1_Lypha_dubia_genome_assembly,_chromosome:_1	AUGUSTUS	CDS	110230862	110231614	0.93	-	0	ID=g5605.t1.CDS1;Parent=g5605.t1;
OX371260.1_Lypha_dubia_genome_assembly,_chromosome:_1	AUGUSTUS	exon	110230862	110231614	.	-	.	ID=g5605.t1.exon1;Parent=g5605.t1;
OX371260.1_Lypha_dubia_genome_assembly,_chromosome:_1	AUGUSTUS	start_codon	110231612	110231614	.	-	0	ID=g5605.t1.start1;Parent=g5605.t1;
OX371260.1_Lypha_dubia_genome_assembly,_chromosome:_1	AUGUSTUS	gene	110230862	110233641	.	-	.	ID=g5606;
OX371260.1_Lypha_dubia_genome_assembly,_chromosome:_1	AUGUSTUS	mRNA	110230862	110233641	0.32	-	.	ID=g5606.t1;Parent=g5606;
OX371260.1_Lypha_dubia_genome_assembly,_chromosome:_1	AUGUSTUS	stop_codon	110230862	110230864	.	-	0	ID=g5606.t1.stop1;Parent=g5606.t1;
OX371260.1_Lypha_dubia_genome_assembly,_chromosome:_1	AUGUSTUS	CDS	110230862	110231781	0.49	-	2	ID=g5606.t1.CDS1;Parent=g5606.t1;
OX371260.1_Lypha_dubia_genome_assembly,_chromosome:_1	AUGUSTUS	exon	110230862	110231781	.	-	.	ID=g5606.t1.exon1;Parent=g5606.t1;
OX371260.1_Lypha_dubia_genome_assembly,_chromosome:_1	AUGUSTUS	intron	110231782	110232270	0.47	-	.	ID=g5606.t1.intron1;Parent=g5606.t1;
OX371260.1_Lypha_dubia_genome_assembly,_chromosome:_1	AUGUSTUS	CDS	110232271	110232589	0.52	-	0	ID=g5606.t1.CDS2;Parent=g5606.t1;
OX371260.1_Lypha_dubia_genome_assembly,_chromosome:_1	AUGUSTUS	exon	110232271	110232589	.	-	.	ID=g5606.t1.exon2;Parent=g5606.t1;
OX371260.1_Lypha_dubia_genome_assembly,_chromosome:_1	AUGUSTUS	intron	110232590	110232645	0.55	-	.	ID=g5606.t1.intron2;Parent=g5606.t1;
OX371260.1_Lypha_dubia_genome_assembly,_chromosome:_1	AUGUSTUS	CDS	110232646	110233641	0.55	-	0	ID=g5606.t1.CDS3;Parent=g5606.t1;
OX371260.1_Lypha_dubia_genome_assembly,_chromosome:_1	AUGUSTUS	exon	110232646	110233641	.	-	.	ID=g5606.t1.exon3;Parent=g5606.t1;
OX371260.1_Lypha_dubia_genome_assembly,_chromosome:_1	AUGUSTUS	start_codon	110233639	110233641	.	-	0	ID=g5606.t1.start1;Parent=g5606.t1;
OX371260.1_Lypha_dubia_genome_assembly,_chromosome:_1	AUGUSTUS	gene	110234047	110235295	.	-	.	ID=g5607;
OX371260.1_Lypha_dubia_genome_assembly,_chromosome:_1	AUGUSTUS	mRNA	110234047	110235295	0.44	-	.	ID=g5607.t1;Parent=g5607;
OX371260.1_Lypha_dubia_genome_assembly,_chromosome:_1	AUGUSTUS	stop_codon	110234047	110234049	.	-	0	ID=g5607.t1.stop1;Parent=g5607.t1;
OX371260.1_Lypha_dubia_genome_assembly,_chromosome:_1	AUGUSTUS	CDS	110234047	110234469	0.47	-	0	ID=g5607.t1.CDS1;Parent=g5607.t1;
OX371260.1_Lypha_dubia_genome_assembly,_chromosome:_1	AUGUSTUS	exon	110234047	110234469	.	-	.	ID=g5607.t1.exon1;Parent=g5607.t1;
OX371260.1_Lypha_dubia_genome_assembly,_chromosome:_1	AUGUSTUS	intron	110234470	110234641	0.44	-	.	ID=g5607.t1.intron1;Parent=g5607.t1;
OX371260.1_Lypha_dubia_genome_assembly,_chromosome:_1	AUGUSTUS	CDS	110234642	110235295	0.44	-	0	ID=g5607.t1.CDS2;Parent=g5607.t1;
OX371260.1_Lypha_dubia_genome_assembly,_chromosome:_1	AUGUSTUS	exon	110234642	110235295	.	-	.	ID=g5607.t1.exon2;Parent=g5607.t1;
OX371260.1_Lypha_dubia_genome_assembly,_chromosome:_1	AUGUSTUS	start_codon	110235293	110235295	.	-	0	ID=g5607.t1.start1;Parent=g5607.t1;
OX371260.1_Lypha_dubia_genome_assembly,_chromosome:_1	AUGUSTUS	gene	110235342	110236450	.	-	.	ID=g5608;
OX371260.1_Lypha_dubia_genome_assembly,_chromosome:_1	AUGUSTUS	mRNA	110235342	110236450	0.97	-	.	ID=g5608.t1;Parent=g5608;
OX371260.1_Lypha_dubia_genome_assembly,_chromosome:_1	AUGUSTUS	stop_codon	110235342	110235344	.	-	0	ID=g5608.t1.stop1;Parent=g5608.t1;
OX371260.1_Lypha_dubia_genome_assembly,_chromosome:_1	AUGUSTUS	CDS	110235342	110236159	0.97	-	2	ID=g5608.t1.CDS1;Parent=g5608.t1;
OX371260.1_Lypha_dubia_genome_assembly,_chromosome:_1	AUGUSTUS	exon	110235342	110236159	.	-	.	ID=g5608.t1.exon1;Parent=g5608.t1;
OX371260.1_Lypha_dubia_genome_assembly,_chromosome:_1	AUGUSTUS	intron	110236160	110236377	0.97	-	.	ID=g5608.t1.intron1;Parent=g5608.t1;
OX371260.1_Lypha_dubia_genome_assembly,_chromosome:_1	AUGUSTUS	CDS	110236378	110236450	1	-	0	ID=g5608.t1.CDS2;Parent=g5608.t1;
OX371260.1_Lypha_dubia_genome_assembly,_chromosome:_1	AUGUSTUS	exon	110236378	110236450	.	-	.	ID=g5608.t1.exon2;Parent=g5608.t1;
OX371260.1_Lypha_dubia_genome_assembly,_chromosome:_1	AUGUSTUS	start_codon	110236448	110236450	.	-	0	ID=g5608.t1.start1;Parent=g5608.t1;
OX371260.1_Lypha_dubia_genome_assembly,_chromosome:_1	AUGUSTUS	gene	110265586	110266462	.	-	.	ID=g5609;
OX371260.1_Lypha_dubia_genome_assembly,_chromosome:_1	AUGUSTUS	mRNA	110265586	110266462	0.37	-	.	ID=g5609.t1;Parent=g5609;
OX371260.1_Lypha_dubia_genome_assembly,_chromosome:_1	AUGUSTUS	stop_codon	110265586	110265588	.	-	0	ID=g5609.t1.stop1;Parent=g5609.t1;
OX371260.1_Lypha_dubia_genome_assembly,_chromosome:_1	AUGUSTUS	CDS	110265586	110265611	0.96	-	2	ID=g5609.t1.CDS1;Parent=g5609.t1;
OX371260.1_Lypha_dubia_genome_assembly,_chromosome:_1	AUGUSTUS	exon	110265586	110265611	.	-	.	ID=g5609.t1.exon1;Parent=g5609.t1;
OX371260.1_Lypha_dubia_genome_assembly,_chromosome:_1	AUGUSTUS	intron	110265612	110265763	0.37	-	.	ID=g5609.t1.intron1;Parent=g5609.t1;
OX371260.1_Lypha_dubia_genome_assembly,_chromosome:_1	AUGUSTUS	CDS	110265764	110265869	0.4	-	0	ID=g5609.t1.CDS2;Parent=g5609.t1;
OX371260.1_Lypha_dubia_genome_assembly,_chromosome:_1	AUGUSTUS	exon	110265764	110265869	.	-	.	ID=g5609.t1.exon2;Parent=g5609.t1;
OX371260.1_Lypha_dubia_genome_assembly,_chromosome:_1	AUGUSTUS	intron	110265870	110265948	1	-	.	ID=g5609.t1.intron2;Parent=g5609.t1;
OX371260.1_Lypha_dubia_genome_assembly,_chromosome:_1	AUGUSTUS	CDS	110265949	110266063	1	-	1	ID=g5609.t1.CDS3;Parent=g5609.t1;
OX371260.1_Lypha_dubia_genome_assembly,_chromosome:_1	AUGUSTUS	exon	110265949	110266063	.	-	.	ID=g5609.t1.exon3;Parent=g5609.t1;
OX371260.1_Lypha_dubia_genome_assembly,_chromosome:_1	AUGUSTUS	intron	110266064	110266118	1	-	.	ID=g5609.t1.intron3;Parent=g5609.t1;
OX371260.1_Lypha_dubia_genome_assembly,_chromosome:_1	AUGUSTUS	CDS	110266119	110266278	1	-	2	ID=g5609.t1.CDS4;Parent=g5609.t1;
OX371260.1_Lypha_dubia_genome_assembly,_chromosome:_1	AUGUSTUS	exon	110266119	110266278	.	-	.	ID=g5609.t1.exon4;Parent=g5609.t1;
OX371260.1_Lypha_dubia_genome_assembly,_chromosome:_1	AUGUSTUS	intron	110266279	110266332	1	-	.	ID=g5609.t1.intron4;Parent=g5609.t1;
OX371260.1_Lypha_dubia_genome_assembly,_chromosome:_1	AUGUSTUS	CDS	110266333	110266462	1	-	0	ID=g5609.t1.CDS5;Parent=g5609.t1;
OX371260.1_Lypha_dubia_genome_assembly,_chromosome:_1	AUGUSTUS	exon	110266333	110266462	.	-	.	ID=g5609.t1.exon5;Parent=g5609.t1;
OX371260.1_Lypha_dubia_genome_assembly,_chromosome:_1	AUGUSTUS	start_codon	110266460	110266462	.	-	0	ID=g5609.t1.start1;Parent=g5609.t1;
OX371260.1_Lypha_dubia_genome_assembly,_chromosome:_1	AUGUSTUS	gene	110268848	110269692	.	-	.	ID=g5610;
OX371260.1_Lypha_dubia_genome_assembly,_chromosome:_1	AUGUSTUS	mRNA	110268848	110269692	1	-	.	ID=g5610.t1;Parent=g5610;
OX371260.1_Lypha_dubia_genome_assembly,_chromosome:_1	AUGUSTUS	stop_codon	110268848	110268850	.	-	0	ID=g5610.t1.stop1;Parent=g5610.t1;
OX371260.1_Lypha_dubia_genome_assembly,_chromosome:_1	AUGUSTUS	CDS	110268848	110269483	1	-	0	ID=g5610.t1.CDS1;Parent=g5610.t1;
OX371260.1_Lypha_dubia_genome_assembly,_chromosome:_1	AUGUSTUS	exon	110268848	110269483	.	-	.	ID=g5610.t1.exon1;Parent=g5610.t1;
OX371260.1_Lypha_dubia_genome_assembly,_chromosome:_1	AUGUSTUS	intron	110269484	110269557	1	-	.	ID=g5610.t1.intron1;Parent=g5610.t1;
OX371260.1_Lypha_dubia_genome_assembly,_chromosome:_1	AUGUSTUS	CDS	110269558	110269692	1	-	0	ID=g5610.t1.CDS2;Parent=g5610.t1;
OX371260.1_Lypha_dubia_genome_assembly,_chromosome:_1	AUGUSTUS	exon	110269558	110269692	.	-	.	ID=g5610.t1.exon2;Parent=g5610.t1;
OX371260.1_Lypha_dubia_genome_assembly,_chromosome:_1	AUGUSTUS	start_codon	110269690	110269692	.	-	0	ID=g5610.t1.start1;Parent=g5610.t1;
OX371260.1_Lypha_dubia_genome_assembly,_chromosome:_1	AUGUSTUS	gene	110270548	110273310	.	+	.	ID=g5611;
OX371260.1_Lypha_dubia_genome_assembly,_chromosome:_1	AUGUSTUS	mRNA	110270548	110273310	1	+	.	ID=g5611.t1;Parent=g5611;
OX371260.1_Lypha_dubia_genome_assembly,_chromosome:_1	AUGUSTUS	start_codon	110270548	110270550	.	+	0	ID=g5611.t1.start1;Parent=g5611.t1;
OX371260.1_Lypha_dubia_genome_assembly,_chromosome:_1	AUGUSTUS	CDS	110270548	110273310	1	+	0	ID=g5611.t1.CDS1;Parent=g5611.t1;
OX371260.1_Lypha_dubia_genome_assembly,_chromosome:_1	AUGUSTUS	exon	110270548	110273310	.	+	.	ID=g5611.t1.exon1;Parent=g5611.t1;
OX371260.1_Lypha_dubia_genome_assembly,_chromosome:_1	AUGUSTUS	stop_codon	110273308	110273310	.	+	0	ID=g5611.t1.stop1;Parent=g5611.t1;
OX371260.1_Lypha_dubia_genome_assembly,_chromosome:_1	AUGUSTUS	mRNA	110270911	110273310	0.14	+	.	ID=g5611.t2;Parent=g5611;
OX371260.1_Lypha_dubia_genome_assembly,_chromosome:_1	AUGUSTUS	start_codon	110270911	110270913	.	+	0	ID=g5611.t2.start1;Parent=g5611.t2;
OX371260.1_Lypha_dubia_genome_assembly,_chromosome:_1	AUGUSTUS	CDS	110270911	110271173	0.23	+	0	ID=g5611.t2.CDS1;Parent=g5611.t2;
OX371260.1_Lypha_dubia_genome_assembly,_chromosome:_1	AUGUSTUS	exon	110270911	110271173	.	+	.	ID=g5611.t2.exon1;Parent=g5611.t2;
OX371260.1_Lypha_dubia_genome_assembly,_chromosome:_1	AUGUSTUS	intron	110271174	110273249	0.14	+	.	ID=g5611.t2.intron1;Parent=g5611.t2;
OX371260.1_Lypha_dubia_genome_assembly,_chromosome:_1	AUGUSTUS	CDS	110273250	110273310	0.62	+	1	ID=g5611.t2.CDS2;Parent=g5611.t2;
OX371260.1_Lypha_dubia_genome_assembly,_chromosome:_1	AUGUSTUS	exon	110273250	110273310	.	+	.	ID=g5611.t2.exon2;Parent=g5611.t2;
OX371260.1_Lypha_dubia_genome_assembly,_chromosome:_1	AUGUSTUS	stop_codon	110273308	110273310	.	+	0	ID=g5611.t2.stop1;Parent=g5611.t2;
OX371260.1_Lypha_dubia_genome_assembly,_chromosome:_1	AUGUSTUS	gene	110274226	110274645	.	-	.	ID=g5612;
OX371260.1_Lypha_dubia_genome_assembly,_chromosome:_1	AUGUSTUS	mRNA	110274226	110274645	1	-	.	ID=g5612.t1;Parent=g5612;
OX371260.1_Lypha_dubia_genome_assembly,_chromosome:_1	AUGUSTUS	stop_codon	110274226	110274228	.	-	0	ID=g5612.t1.stop1;Parent=g5612.t1;
OX371260.1_Lypha_dubia_genome_assembly,_chromosome:_1	AUGUSTUS	CDS	110274226	110274645	1	-	0	ID=g5612.t1.CDS1;Parent=g5612.t1;
OX371260.1_Lypha_dubia_genome_assembly,_chromosome:_1	AUGUSTUS	exon	110274226	110274645	.	-	.	ID=g5612.t1.exon1;Parent=g5612.t1;
OX371260.1_Lypha_dubia_genome_assembly,_chromosome:_1	AUGUSTUS	start_codon	110274643	110274645	.	-	0	ID=g5612.t1.start1;Parent=g5612.t1;
OX371260.1_Lypha_dubia_genome_assembly,_chromosome:_1	AUGUSTUS	gene	110275518	110277051	.	+	.	ID=g5613;
OX371260.1_Lypha_dubia_genome_assembly,_chromosome:_1	AUGUSTUS	mRNA	110275518	110277051	1	+	.	ID=g5613.t1;Parent=g5613;
OX371260.1_Lypha_dubia_genome_assembly,_chromosome:_1	AUGUSTUS	start_codon	110275518	110275520	.	+	0	ID=g5613.t1.start1;Parent=g5613.t1;
OX371260.1_Lypha_dubia_genome_assembly,_chromosome:_1	AUGUSTUS	CDS	110275518	110275744	1	+	0	ID=g5613.t1.CDS1;Parent=g5613.t1;
OX371260.1_Lypha_dubia_genome_assembly,_chromosome:_1	AUGUSTUS	exon	110275518	110275744	.	+	.	ID=g5613.t1.exon1;Parent=g5613.t1;
OX371260.1_Lypha_dubia_genome_assembly,_chromosome:_1	AUGUSTUS	intron	110275745	110275805	1	+	.	ID=g5613.t1.intron1;Parent=g5613.t1;
OX371260.1_Lypha_dubia_genome_assembly,_chromosome:_1	AUGUSTUS	CDS	110275806	110277051	1	+	1	ID=g5613.t1.CDS2;Parent=g5613.t1;
OX371260.1_Lypha_dubia_genome_assembly,_chromosome:_1	AUGUSTUS	exon	110275806	110277051	.	+	.	ID=g5613.t1.exon2;Parent=g5613.t1;
OX371260.1_Lypha_dubia_genome_assembly,_chromosome:_1	AUGUSTUS	stop_codon	110277049	110277051	.	+	0	ID=g5613.t1.stop1;Parent=g5613.t1;
OX371260.1_Lypha_dubia_genome_assembly,_chromosome:_1	AUGUSTUS	gene	110295135	110295638	.	-	.	ID=g5614;
OX371260.1_Lypha_dubia_genome_assembly,_chromosome:_1	AUGUSTUS	mRNA	110295135	110295638	0.53	-	.	ID=g5614.t1;Parent=g5614;
OX371260.1_Lypha_dubia_genome_assembly,_chromosome:_1	AUGUSTUS	stop_codon	110295135	110295137	.	-	0	ID=g5614.t1.stop1;Parent=g5614.t1;
OX371260.1_Lypha_dubia_genome_assembly,_chromosome:_1	AUGUSTUS	CDS	110295135	110295638	0.53	-	0	ID=g5614.t1.CDS1;Parent=g5614.t1;
OX371260.1_Lypha_dubia_genome_assembly,_chromosome:_1	AUGUSTUS	exon	110295135	110295638	.	-	.	ID=g5614.t1.exon1;Parent=g5614.t1;
OX371260.1_Lypha_dubia_genome_assembly,_chromosome:_1	AUGUSTUS	start_codon	110295636	110295638	.	-	0	ID=g5614.t1.start1;Parent=g5614.t1;
OX371260.1_Lypha_dubia_genome_assembly,_chromosome:_1	AUGUSTUS	gene	110304115	110306721	.	+	.	ID=g5615;
OX371260.1_Lypha_dubia_genome_assembly,_chromosome:_1	AUGUSTUS	mRNA	110304115	110306721	1	+	.	ID=g5615.t1;Parent=g5615;
OX371260.1_Lypha_dubia_genome_assembly,_chromosome:_1	AUGUSTUS	start_codon	110304115	110304117	.	+	0	ID=g5615.t1.start1;Parent=g5615.t1;
OX371260.1_Lypha_dubia_genome_assembly,_chromosome:_1	AUGUSTUS	CDS	110304115	110305618	1	+	0	ID=g5615.t1.CDS1;Parent=g5615.t1;
OX371260.1_Lypha_dubia_genome_assembly,_chromosome:_1	AUGUSTUS	exon	110304115	110305618	.	+	.	ID=g5615.t1.exon1;Parent=g5615.t1;
OX371260.1_Lypha_dubia_genome_assembly,_chromosome:_1	AUGUSTUS	intron	110305619	110305684	1	+	.	ID=g5615.t1.intron1;Parent=g5615.t1;
OX371260.1_Lypha_dubia_genome_assembly,_chromosome:_1	AUGUSTUS	CDS	110305685	110306356	1	+	2	ID=g5615.t1.CDS2;Parent=g5615.t1;
OX371260.1_Lypha_dubia_genome_assembly,_chromosome:_1	AUGUSTUS	exon	110305685	110306356	.	+	.	ID=g5615.t1.exon2;Parent=g5615.t1;
OX371260.1_Lypha_dubia_genome_assembly,_chromosome:_1	AUGUSTUS	intron	110306357	110306482	1	+	.	ID=g5615.t1.intron2;Parent=g5615.t1;
OX371260.1_Lypha_dubia_genome_assembly,_chromosome:_1	AUGUSTUS	CDS	110306483	110306721	1	+	2	ID=g5615.t1.CDS3;Parent=g5615.t1;
OX371260.1_Lypha_dubia_genome_assembly,_chromosome:_1	AUGUSTUS	exon	110306483	110306721	.	+	.	ID=g5615.t1.exon3;Parent=g5615.t1;
OX371260.1_Lypha_dubia_genome_assembly,_chromosome:_1	AUGUSTUS	stop_codon	110306719	110306721	.	+	0	ID=g5615.t1.stop1;Parent=g5615.t1;
OX371260.1_Lypha_dubia_genome_assembly,_chromosome:_1	AUGUSTUS	gene	110339144	110342709	.	+	.	ID=g5616;
OX371260.1_Lypha_dubia_genome_assembly,_chromosome:_1	AUGUSTUS	mRNA	110339144	110342709	1	+	.	ID=g5616.t1;Parent=g5616;
OX371260.1_Lypha_dubia_genome_assembly,_chromosome:_1	AUGUSTUS	start_codon	110339144	110339146	.	+	0	ID=g5616.t1.start1;Parent=g5616.t1;
OX371260.1_Lypha_dubia_genome_assembly,_chromosome:_1	AUGUSTUS	CDS	110339144	110339629	1	+	0	ID=g5616.t1.CDS1;Parent=g5616.t1;
OX371260.1_Lypha_dubia_genome_assembly,_chromosome:_1	AUGUSTUS	exon	110339144	110339629	.	+	.	ID=g5616.t1.exon1;Parent=g5616.t1;
OX371260.1_Lypha_dubia_genome_assembly,_chromosome:_1	AUGUSTUS	intron	110339630	110341947	1	+	.	ID=g5616.t1.intron1;Parent=g5616.t1;
OX371260.1_Lypha_dubia_genome_assembly,_chromosome:_1	AUGUSTUS	CDS	110341948	110342709	1	+	0	ID=g5616.t1.CDS2;Parent=g5616.t1;
OX371260.1_Lypha_dubia_genome_assembly,_chromosome:_1	AUGUSTUS	exon	110341948	110342709	.	+	.	ID=g5616.t1.exon2;Parent=g5616.t1;
OX371260.1_Lypha_dubia_genome_assembly,_chromosome:_1	AUGUSTUS	stop_codon	110342707	110342709	.	+	0	ID=g5616.t1.stop1;Parent=g5616.t1;
OX371260.1_Lypha_dubia_genome_assembly,_chromosome:_1	AUGUSTUS	gene	110342898	110343383	.	-	.	ID=g5617;
OX371260.1_Lypha_dubia_genome_assembly,_chromosome:_1	AUGUSTUS	mRNA	110342898	110343383	0.31	-	.	ID=g5617.t1;Parent=g5617;
OX371260.1_Lypha_dubia_genome_assembly,_chromosome:_1	AUGUSTUS	stop_codon	110342898	110342900	.	-	0	ID=g5617.t1.stop1;Parent=g5617.t1;
OX371260.1_Lypha_dubia_genome_assembly,_chromosome:_1	AUGUSTUS	CDS	110342898	110342942	0.95	-	0	ID=g5617.t1.CDS1;Parent=g5617.t1;
OX371260.1_Lypha_dubia_genome_assembly,_chromosome:_1	AUGUSTUS	exon	110342898	110342942	.	-	.	ID=g5617.t1.exon1;Parent=g5617.t1;
OX371260.1_Lypha_dubia_genome_assembly,_chromosome:_1	AUGUSTUS	intron	110342943	110343033	1	-	.	ID=g5617.t1.intron1;Parent=g5617.t1;
OX371260.1_Lypha_dubia_genome_assembly,_chromosome:_1	AUGUSTUS	CDS	110343034	110343151	0.31	-	1	ID=g5617.t1.CDS2;Parent=g5617.t1;
OX371260.1_Lypha_dubia_genome_assembly,_chromosome:_1	AUGUSTUS	exon	110343034	110343151	.	-	.	ID=g5617.t1.exon2;Parent=g5617.t1;
OX371260.1_Lypha_dubia_genome_assembly,_chromosome:_1	AUGUSTUS	intron	110343152	110343324	0.31	-	.	ID=g5617.t1.intron2;Parent=g5617.t1;
OX371260.1_Lypha_dubia_genome_assembly,_chromosome:_1	AUGUSTUS	CDS	110343325	110343383	0.54	-	0	ID=g5617.t1.CDS3;Parent=g5617.t1;
OX371260.1_Lypha_dubia_genome_assembly,_chromosome:_1	AUGUSTUS	exon	110343325	110343383	.	-	.	ID=g5617.t1.exon3;Parent=g5617.t1;
OX371260.1_Lypha_dubia_genome_assembly,_chromosome:_1	AUGUSTUS	start_codon	110343381	110343383	.	-	0	ID=g5617.t1.start1;Parent=g5617.t1;
OX371260.1_Lypha_dubia_genome_assembly,_chromosome:_1	AUGUSTUS	gene	110345265	110345857	.	-	.	ID=g5618;
OX371260.1_Lypha_dubia_genome_assembly,_chromosome:_1	AUGUSTUS	mRNA	110345265	110345857	0.66	-	.	ID=g5618.t1;Parent=g5618;
OX371260.1_Lypha_dubia_genome_assembly,_chromosome:_1	AUGUSTUS	stop_codon	110345265	110345267	.	-	0	ID=g5618.t1.stop1;Parent=g5618.t1;
OX371260.1_Lypha_dubia_genome_assembly,_chromosome:_1	AUGUSTUS	CDS	110345265	110345363	1	-	0	ID=g5618.t1.CDS1;Parent=g5618.t1;
OX371260.1_Lypha_dubia_genome_assembly,_chromosome:_1	AUGUSTUS	exon	110345265	110345363	.	-	.	ID=g5618.t1.exon1;Parent=g5618.t1;
OX371260.1_Lypha_dubia_genome_assembly,_chromosome:_1	AUGUSTUS	intron	110345364	110345425	1	-	.	ID=g5618.t1.intron1;Parent=g5618.t1;
OX371260.1_Lypha_dubia_genome_assembly,_chromosome:_1	AUGUSTUS	CDS	110345426	110345857	0.66	-	0	ID=g5618.t1.CDS2;Parent=g5618.t1;
OX371260.1_Lypha_dubia_genome_assembly,_chromosome:_1	AUGUSTUS	exon	110345426	110345857	.	-	.	ID=g5618.t1.exon2;Parent=g5618.t1;
OX371260.1_Lypha_dubia_genome_assembly,_chromosome:_1	AUGUSTUS	start_codon	110345855	110345857	.	-	0	ID=g5618.t1.start1;Parent=g5618.t1;
OX371260.1_Lypha_dubia_genome_assembly,_chromosome:_1	AUGUSTUS	gene	110347032	110349419	.	+	.	ID=g5619;
OX371260.1_Lypha_dubia_genome_assembly,_chromosome:_1	AUGUSTUS	mRNA	110347032	110348551	0.56	+	.	ID=g5619.t1;Parent=g5619;
OX371260.1_Lypha_dubia_genome_assembly,_chromosome:_1	AUGUSTUS	start_codon	110347032	110347034	.	+	0	ID=g5619.t1.start1;Parent=g5619.t1;
OX371260.1_Lypha_dubia_genome_assembly,_chromosome:_1	AUGUSTUS	CDS	110347032	110347319	0.65	+	0	ID=g5619.t1.CDS1;Parent=g5619.t1;
OX371260.1_Lypha_dubia_genome_assembly,_chromosome:_1	AUGUSTUS	exon	110347032	110347319	.	+	.	ID=g5619.t1.exon1;Parent=g5619.t1;
OX371260.1_Lypha_dubia_genome_assembly,_chromosome:_1	AUGUSTUS	intron	110347320	110347401	0.61	+	.	ID=g5619.t1.intron1;Parent=g5619.t1;
OX371260.1_Lypha_dubia_genome_assembly,_chromosome:_1	AUGUSTUS	CDS	110347402	110347933	0.61	+	0	ID=g5619.t1.CDS2;Parent=g5619.t1;
OX371260.1_Lypha_dubia_genome_assembly,_chromosome:_1	AUGUSTUS	exon	110347402	110347933	.	+	.	ID=g5619.t1.exon2;Parent=g5619.t1;
OX371260.1_Lypha_dubia_genome_assembly,_chromosome:_1	AUGUSTUS	intron	110347934	110348522	0.89	+	.	ID=g5619.t1.intron2;Parent=g5619.t1;
OX371260.1_Lypha_dubia_genome_assembly,_chromosome:_1	AUGUSTUS	CDS	110348523	110348551	0.89	+	2	ID=g5619.t1.CDS3;Parent=g5619.t1;
OX371260.1_Lypha_dubia_genome_assembly,_chromosome:_1	AUGUSTUS	exon	110348523	110348551	.	+	.	ID=g5619.t1.exon3;Parent=g5619.t1;
OX371260.1_Lypha_dubia_genome_assembly,_chromosome:_1	AUGUSTUS	stop_codon	110348549	110348551	.	+	0	ID=g5619.t1.stop1;Parent=g5619.t1;
OX371260.1_Lypha_dubia_genome_assembly,_chromosome:_1	AUGUSTUS	mRNA	110347032	110349419	0.53	+	.	ID=g5619.t2;Parent=g5619;
OX371260.1_Lypha_dubia_genome_assembly,_chromosome:_1	AUGUSTUS	start_codon	110347032	110347034	.	+	0	ID=g5619.t2.start1;Parent=g5619.t2;
OX371260.1_Lypha_dubia_genome_assembly,_chromosome:_1	AUGUSTUS	CDS	110347032	110347319	0.66	+	0	ID=g5619.t2.CDS1;Parent=g5619.t2;
OX371260.1_Lypha_dubia_genome_assembly,_chromosome:_1	AUGUSTUS	exon	110347032	110347319	.	+	.	ID=g5619.t2.exon1;Parent=g5619.t2;
OX371260.1_Lypha_dubia_genome_assembly,_chromosome:_1	AUGUSTUS	intron	110347320	110347401	0.64	+	.	ID=g5619.t2.intron1;Parent=g5619.t2;
OX371260.1_Lypha_dubia_genome_assembly,_chromosome:_1	AUGUSTUS	CDS	110347402	110348296	0.53	+	0	ID=g5619.t2.CDS2;Parent=g5619.t2;
OX371260.1_Lypha_dubia_genome_assembly,_chromosome:_1	AUGUSTUS	exon	110347402	110348296	.	+	.	ID=g5619.t2.exon2;Parent=g5619.t2;
OX371260.1_Lypha_dubia_genome_assembly,_chromosome:_1	AUGUSTUS	intron	110348297	110348451	0.83	+	.	ID=g5619.t2.intron2;Parent=g5619.t2;
OX371260.1_Lypha_dubia_genome_assembly,_chromosome:_1	AUGUSTUS	CDS	110348452	110349419	0.98	+	2	ID=g5619.t2.CDS3;Parent=g5619.t2;
OX371260.1_Lypha_dubia_genome_assembly,_chromosome:_1	AUGUSTUS	exon	110348452	110349419	.	+	.	ID=g5619.t2.exon3;Parent=g5619.t2;
OX371260.1_Lypha_dubia_genome_assembly,_chromosome:_1	AUGUSTUS	stop_codon	110349417	110349419	.	+	0	ID=g5619.t2.stop1;Parent=g5619.t2;
OX371260.1_Lypha_dubia_genome_assembly,_chromosome:_1	AUGUSTUS	mRNA	110347032	110349419	0.37	+	.	ID=g5619.t3;Parent=g5619;
OX371260.1_Lypha_dubia_genome_assembly,_chromosome:_1	AUGUSTUS	start_codon	110347032	110347034	.	+	0	ID=g5619.t3.start1;Parent=g5619.t3;
OX371260.1_Lypha_dubia_genome_assembly,_chromosome:_1	AUGUSTUS	CDS	110347032	110347319	0.71	+	0	ID=g5619.t3.CDS1;Parent=g5619.t3;
OX371260.1_Lypha_dubia_genome_assembly,_chromosome:_1	AUGUSTUS	exon	110347032	110347319	.	+	.	ID=g5619.t3.exon1;Parent=g5619.t3;
OX371260.1_Lypha_dubia_genome_assembly,_chromosome:_1	AUGUSTUS	intron	110347320	110347401	0.69	+	.	ID=g5619.t3.intron1;Parent=g5619.t3;
OX371260.1_Lypha_dubia_genome_assembly,_chromosome:_1	AUGUSTUS	CDS	110347402	110347933	0.69	+	0	ID=g5619.t3.CDS2;Parent=g5619.t3;
OX371260.1_Lypha_dubia_genome_assembly,_chromosome:_1	AUGUSTUS	exon	110347402	110347933	.	+	.	ID=g5619.t3.exon2;Parent=g5619.t3;
OX371260.1_Lypha_dubia_genome_assembly,_chromosome:_1	AUGUSTUS	intron	110347934	110349342	0.56	+	.	ID=g5619.t3.intron2;Parent=g5619.t3;
OX371260.1_Lypha_dubia_genome_assembly,_chromosome:_1	AUGUSTUS	CDS	110349343	110349419	0.56	+	2	ID=g5619.t3.CDS3;Parent=g5619.t3;
OX371260.1_Lypha_dubia_genome_assembly,_chromosome:_1	AUGUSTUS	exon	110349343	110349419	.	+	.	ID=g5619.t3.exon3;Parent=g5619.t3;
OX371260.1_Lypha_dubia_genome_assembly,_chromosome:_1	AUGUSTUS	stop_codon	110349417	110349419	.	+	0	ID=g5619.t3.stop1;Parent=g5619.t3;
OX371260.1_Lypha_dubia_genome_assembly,_chromosome:_1	AUGUSTUS	gene	110357059	110360847	.	-	.	ID=g5620;
OX371260.1_Lypha_dubia_genome_assembly,_chromosome:_1	AUGUSTUS	mRNA	110357059	110360847	0.59	-	.	ID=g5620.t1;Parent=g5620;
OX371260.1_Lypha_dubia_genome_assembly,_chromosome:_1	AUGUSTUS	stop_codon	110357059	110357061	.	-	0	ID=g5620.t1.stop1;Parent=g5620.t1;
OX371260.1_Lypha_dubia_genome_assembly,_chromosome:_1	AUGUSTUS	CDS	110357059	110357860	0.59	-	1	ID=g5620.t1.CDS1;Parent=g5620.t1;
OX371260.1_Lypha_dubia_genome_assembly,_chromosome:_1	AUGUSTUS	exon	110357059	110357860	.	-	.	ID=g5620.t1.exon1;Parent=g5620.t1;
OX371260.1_Lypha_dubia_genome_assembly,_chromosome:_1	AUGUSTUS	intron	110357861	110357932	1	-	.	ID=g5620.t1.intron1;Parent=g5620.t1;
OX371260.1_Lypha_dubia_genome_assembly,_chromosome:_1	AUGUSTUS	CDS	110357933	110358229	1	-	1	ID=g5620.t1.CDS2;Parent=g5620.t1;
OX371260.1_Lypha_dubia_genome_assembly,_chromosome:_1	AUGUSTUS	exon	110357933	110358229	.	-	.	ID=g5620.t1.exon2;Parent=g5620.t1;
OX371260.1_Lypha_dubia_genome_assembly,_chromosome:_1	AUGUSTUS	intron	110358230	110360428	1	-	.	ID=g5620.t1.intron2;Parent=g5620.t1;
OX371260.1_Lypha_dubia_genome_assembly,_chromosome:_1	AUGUSTUS	CDS	110360429	110360847	1	-	0	ID=g5620.t1.CDS3;Parent=g5620.t1;
OX371260.1_Lypha_dubia_genome_assembly,_chromosome:_1	AUGUSTUS	exon	110360429	110360847	.	-	.	ID=g5620.t1.exon3;Parent=g5620.t1;
OX371260.1_Lypha_dubia_genome_assembly,_chromosome:_1	AUGUSTUS	start_codon	110360845	110360847	.	-	0	ID=g5620.t1.start1;Parent=g5620.t1;
OX371260.1_Lypha_dubia_genome_assembly,_chromosome:_1	AUGUSTUS	gene	110372712	110376011	.	-	.	ID=g5621;
OX371260.1_Lypha_dubia_genome_assembly,_chromosome:_1	AUGUSTUS	mRNA	110372712	110376011	0.37	-	.	ID=g5621.t1;Parent=g5621;
OX371260.1_Lypha_dubia_genome_assembly,_chromosome:_1	AUGUSTUS	stop_codon	110372712	110372714	.	-	0	ID=g5621.t1.stop1;Parent=g5621.t1;
OX371260.1_Lypha_dubia_genome_assembly,_chromosome:_1	AUGUSTUS	CDS	110372712	110372919	0.8	-	1	ID=g5621.t1.CDS1;Parent=g5621.t1;
OX371260.1_Lypha_dubia_genome_assembly,_chromosome:_1	AUGUSTUS	exon	110372712	110372919	.	-	.	ID=g5621.t1.exon1;Parent=g5621.t1;
OX371260.1_Lypha_dubia_genome_assembly,_chromosome:_1	AUGUSTUS	intron	110372920	110373332	0.73	-	.	ID=g5621.t1.intron1;Parent=g5621.t1;
OX371260.1_Lypha_dubia_genome_assembly,_chromosome:_1	AUGUSTUS	CDS	110373333	110373623	0.86	-	1	ID=g5621.t1.CDS2;Parent=g5621.t1;
OX371260.1_Lypha_dubia_genome_assembly,_chromosome:_1	AUGUSTUS	exon	110373333	110373623	.	-	.	ID=g5621.t1.exon2;Parent=g5621.t1;
OX371260.1_Lypha_dubia_genome_assembly,_chromosome:_1	AUGUSTUS	intron	110373624	110373709	0.94	-	.	ID=g5621.t1.intron2;Parent=g5621.t1;
OX371260.1_Lypha_dubia_genome_assembly,_chromosome:_1	AUGUSTUS	CDS	110373710	110374027	0.49	-	1	ID=g5621.t1.CDS3;Parent=g5621.t1;
OX371260.1_Lypha_dubia_genome_assembly,_chromosome:_1	AUGUSTUS	exon	110373710	110374027	.	-	.	ID=g5621.t1.exon3;Parent=g5621.t1;
OX371260.1_Lypha_dubia_genome_assembly,_chromosome:_1	AUGUSTUS	intron	110374028	110375691	0.5	-	.	ID=g5621.t1.intron3;Parent=g5621.t1;
OX371260.1_Lypha_dubia_genome_assembly,_chromosome:_1	AUGUSTUS	CDS	110375692	110376011	0.51	-	0	ID=g5621.t1.CDS4;Parent=g5621.t1;
OX371260.1_Lypha_dubia_genome_assembly,_chromosome:_1	AUGUSTUS	exon	110375692	110376011	.	-	.	ID=g5621.t1.exon4;Parent=g5621.t1;
OX371260.1_Lypha_dubia_genome_assembly,_chromosome:_1	AUGUSTUS	start_codon	110376009	110376011	.	-	0	ID=g5621.t1.start1;Parent=g5621.t1;
OX371260.1_Lypha_dubia_genome_assembly,_chromosome:_1	AUGUSTUS	gene	110392410	110393029	.	+	.	ID=g5622;
OX371260.1_Lypha_dubia_genome_assembly,_chromosome:_1	AUGUSTUS	mRNA	110392410	110393029	0.9	+	.	ID=g5622.t1;Parent=g5622;
OX371260.1_Lypha_dubia_genome_assembly,_chromosome:_1	AUGUSTUS	start_codon	110392410	110392412	.	+	0	ID=g5622.t1.start1;Parent=g5622.t1;
OX371260.1_Lypha_dubia_genome_assembly,_chromosome:_1	AUGUSTUS	CDS	110392410	110392465	0.9	+	0	ID=g5622.t1.CDS1;Parent=g5622.t1;
OX371260.1_Lypha_dubia_genome_assembly,_chromosome:_1	AUGUSTUS	exon	110392410	110392465	.	+	.	ID=g5622.t1.exon1;Parent=g5622.t1;
OX371260.1_Lypha_dubia_genome_assembly,_chromosome:_1	AUGUSTUS	intron	110392466	110392869	1	+	.	ID=g5622.t1.intron1;Parent=g5622.t1;
OX371260.1_Lypha_dubia_genome_assembly,_chromosome:_1	AUGUSTUS	CDS	110392870	110393029	1	+	1	ID=g5622.t1.CDS2;Parent=g5622.t1;
OX371260.1_Lypha_dubia_genome_assembly,_chromosome:_1	AUGUSTUS	exon	110392870	110393029	.	+	.	ID=g5622.t1.exon2;Parent=g5622.t1;
OX371260.1_Lypha_dubia_genome_assembly,_chromosome:_1	AUGUSTUS	stop_codon	110393027	110393029	.	+	0	ID=g5622.t1.stop1;Parent=g5622.t1;
OX371260.1_Lypha_dubia_genome_assembly,_chromosome:_1	AUGUSTUS	gene	110393542	110395532	.	+	.	ID=g5623;
OX371260.1_Lypha_dubia_genome_assembly,_chromosome:_1	AUGUSTUS	mRNA	110393542	110395532	0.82	+	.	ID=g5623.t1;Parent=g5623;
OX371260.1_Lypha_dubia_genome_assembly,_chromosome:_1	AUGUSTUS	start_codon	110393542	110393544	.	+	0	ID=g5623.t1.start1;Parent=g5623.t1;
OX371260.1_Lypha_dubia_genome_assembly,_chromosome:_1	AUGUSTUS	CDS	110393542	110394291	1	+	0	ID=g5623.t1.CDS1;Parent=g5623.t1;
OX371260.1_Lypha_dubia_genome_assembly,_chromosome:_1	AUGUSTUS	exon	110393542	110394291	.	+	.	ID=g5623.t1.exon1;Parent=g5623.t1;
OX371260.1_Lypha_dubia_genome_assembly,_chromosome:_1	AUGUSTUS	intron	110394292	110394347	1	+	.	ID=g5623.t1.intron1;Parent=g5623.t1;
OX371260.1_Lypha_dubia_genome_assembly,_chromosome:_1	AUGUSTUS	CDS	110394348	110394432	1	+	0	ID=g5623.t1.CDS2;Parent=g5623.t1;
OX371260.1_Lypha_dubia_genome_assembly,_chromosome:_1	AUGUSTUS	exon	110394348	110394432	.	+	.	ID=g5623.t1.exon2;Parent=g5623.t1;
OX371260.1_Lypha_dubia_genome_assembly,_chromosome:_1	AUGUSTUS	intron	110394433	110394492	1	+	.	ID=g5623.t1.intron2;Parent=g5623.t1;
OX371260.1_Lypha_dubia_genome_assembly,_chromosome:_1	AUGUSTUS	CDS	110394493	110395315	0.84	+	2	ID=g5623.t1.CDS3;Parent=g5623.t1;
OX371260.1_Lypha_dubia_genome_assembly,_chromosome:_1	AUGUSTUS	exon	110394493	110395315	.	+	.	ID=g5623.t1.exon3;Parent=g5623.t1;
OX371260.1_Lypha_dubia_genome_assembly,_chromosome:_1	AUGUSTUS	intron	110395316	110395483	0.82	+	.	ID=g5623.t1.intron3;Parent=g5623.t1;
OX371260.1_Lypha_dubia_genome_assembly,_chromosome:_1	AUGUSTUS	CDS	110395484	110395532	0.82	+	1	ID=g5623.t1.CDS4;Parent=g5623.t1;
OX371260.1_Lypha_dubia_genome_assembly,_chromosome:_1	AUGUSTUS	exon	110395484	110395532	.	+	.	ID=g5623.t1.exon4;Parent=g5623.t1;
OX371260.1_Lypha_dubia_genome_assembly,_chromosome:_1	AUGUSTUS	stop_codon	110395530	110395532	.	+	0	ID=g5623.t1.stop1;Parent=g5623.t1;
OX371260.1_Lypha_dubia_genome_assembly,_chromosome:_1	AUGUSTUS	gene	110396771	110397751	.	+	.	ID=g5624;
OX371260.1_Lypha_dubia_genome_assembly,_chromosome:_1	AUGUSTUS	mRNA	110396771	110397751	0.65	+	.	ID=g5624.t1;Parent=g5624;
OX371260.1_Lypha_dubia_genome_assembly,_chromosome:_1	AUGUSTUS	start_codon	110396771	110396773	.	+	0	ID=g5624.t1.start1;Parent=g5624.t1;
OX371260.1_Lypha_dubia_genome_assembly,_chromosome:_1	AUGUSTUS	CDS	110396771	110396821	0.89	+	0	ID=g5624.t1.CDS1;Parent=g5624.t1;
OX371260.1_Lypha_dubia_genome_assembly,_chromosome:_1	AUGUSTUS	exon	110396771	110396821	.	+	.	ID=g5624.t1.exon1;Parent=g5624.t1;
OX371260.1_Lypha_dubia_genome_assembly,_chromosome:_1	AUGUSTUS	intron	110396822	110396889	0.86	+	.	ID=g5624.t1.intron1;Parent=g5624.t1;
OX371260.1_Lypha_dubia_genome_assembly,_chromosome:_1	AUGUSTUS	CDS	110396890	110397366	0.65	+	0	ID=g5624.t1.CDS2;Parent=g5624.t1;
OX371260.1_Lypha_dubia_genome_assembly,_chromosome:_1	AUGUSTUS	exon	110396890	110397366	.	+	.	ID=g5624.t1.exon2;Parent=g5624.t1;
OX371260.1_Lypha_dubia_genome_assembly,_chromosome:_1	AUGUSTUS	intron	110397367	110397436	1	+	.	ID=g5624.t1.intron2;Parent=g5624.t1;
OX371260.1_Lypha_dubia_genome_assembly,_chromosome:_1	AUGUSTUS	CDS	110397437	110397751	1	+	0	ID=g5624.t1.CDS3;Parent=g5624.t1;
OX371260.1_Lypha_dubia_genome_assembly,_chromosome:_1	AUGUSTUS	exon	110397437	110397751	.	+	.	ID=g5624.t1.exon3;Parent=g5624.t1;
OX371260.1_Lypha_dubia_genome_assembly,_chromosome:_1	AUGUSTUS	stop_codon	110397749	110397751	.	+	0	ID=g5624.t1.stop1;Parent=g5624.t1;
OX371260.1_Lypha_dubia_genome_assembly,_chromosome:_1	AUGUSTUS	gene	110397930	110398202	.	+	.	ID=g5625;
OX371260.1_Lypha_dubia_genome_assembly,_chromosome:_1	AUGUSTUS	mRNA	110397930	110398202	1	+	.	ID=g5625.t1;Parent=g5625;
OX371260.1_Lypha_dubia_genome_assembly,_chromosome:_1	AUGUSTUS	start_codon	110397930	110397932	.	+	0	ID=g5625.t1.start1;Parent=g5625.t1;
OX371260.1_Lypha_dubia_genome_assembly,_chromosome:_1	AUGUSTUS	CDS	110397930	110398202	1	+	0	ID=g5625.t1.CDS1;Parent=g5625.t1;
OX371260.1_Lypha_dubia_genome_assembly,_chromosome:_1	AUGUSTUS	exon	110397930	110398202	.	+	.	ID=g5625.t1.exon1;Parent=g5625.t1;
OX371260.1_Lypha_dubia_genome_assembly,_chromosome:_1	AUGUSTUS	stop_codon	110398200	110398202	.	+	0	ID=g5625.t1.stop1;Parent=g5625.t1;
OX371260.1_Lypha_dubia_genome_assembly,_chromosome:_1	AUGUSTUS	gene	110405178	110411329	.	+	.	ID=g5626;
OX371260.1_Lypha_dubia_genome_assembly,_chromosome:_1	AUGUSTUS	mRNA	110405178	110411329	0.47	+	.	ID=g5626.t1;Parent=g5626;
OX371260.1_Lypha_dubia_genome_assembly,_chromosome:_1	AUGUSTUS	start_codon	110405178	110405180	.	+	0	ID=g5626.t1.start1;Parent=g5626.t1;
OX371260.1_Lypha_dubia_genome_assembly,_chromosome:_1	AUGUSTUS	CDS	110405178	110405450	1	+	0	ID=g5626.t1.CDS1;Parent=g5626.t1;
OX371260.1_Lypha_dubia_genome_assembly,_chromosome:_1	AUGUSTUS	exon	110405178	110405450	.	+	.	ID=g5626.t1.exon1;Parent=g5626.t1;
OX371260.1_Lypha_dubia_genome_assembly,_chromosome:_1	AUGUSTUS	intron	110405451	110405516	1	+	.	ID=g5626.t1.intron1;Parent=g5626.t1;
OX371260.1_Lypha_dubia_genome_assembly,_chromosome:_1	AUGUSTUS	CDS	110405517	110405687	1	+	0	ID=g5626.t1.CDS2;Parent=g5626.t1;
OX371260.1_Lypha_dubia_genome_assembly,_chromosome:_1	AUGUSTUS	exon	110405517	110405687	.	+	.	ID=g5626.t1.exon2;Parent=g5626.t1;
OX371260.1_Lypha_dubia_genome_assembly,_chromosome:_1	AUGUSTUS	intron	110405688	110405743	1	+	.	ID=g5626.t1.intron2;Parent=g5626.t1;
OX371260.1_Lypha_dubia_genome_assembly,_chromosome:_1	AUGUSTUS	CDS	110405744	110405956	1	+	0	ID=g5626.t1.CDS3;Parent=g5626.t1;
OX371260.1_Lypha_dubia_genome_assembly,_chromosome:_1	AUGUSTUS	exon	110405744	110405956	.	+	.	ID=g5626.t1.exon3;Parent=g5626.t1;
OX371260.1_Lypha_dubia_genome_assembly,_chromosome:_1	AUGUSTUS	intron	110405957	110406107	1	+	.	ID=g5626.t1.intron3;Parent=g5626.t1;
OX371260.1_Lypha_dubia_genome_assembly,_chromosome:_1	AUGUSTUS	CDS	110406108	110406473	0.97	+	0	ID=g5626.t1.CDS4;Parent=g5626.t1;
OX371260.1_Lypha_dubia_genome_assembly,_chromosome:_1	AUGUSTUS	exon	110406108	110406473	.	+	.	ID=g5626.t1.exon4;Parent=g5626.t1;
OX371260.1_Lypha_dubia_genome_assembly,_chromosome:_1	AUGUSTUS	intron	110406474	110408288	0.9	+	.	ID=g5626.t1.intron4;Parent=g5626.t1;
OX371260.1_Lypha_dubia_genome_assembly,_chromosome:_1	AUGUSTUS	CDS	110408289	110409012	0.81	+	0	ID=g5626.t1.CDS5;Parent=g5626.t1;
OX371260.1_Lypha_dubia_genome_assembly,_chromosome:_1	AUGUSTUS	exon	110408289	110409012	.	+	.	ID=g5626.t1.exon5;Parent=g5626.t1;
OX371260.1_Lypha_dubia_genome_assembly,_chromosome:_1	AUGUSTUS	intron	110409013	110411012	0.55	+	.	ID=g5626.t1.intron5;Parent=g5626.t1;
OX371260.1_Lypha_dubia_genome_assembly,_chromosome:_1	AUGUSTUS	CDS	110411013	110411329	0.81	+	2	ID=g5626.t1.CDS6;Parent=g5626.t1;
OX371260.1_Lypha_dubia_genome_assembly,_chromosome:_1	AUGUSTUS	exon	110411013	110411329	.	+	.	ID=g5626.t1.exon6;Parent=g5626.t1;
OX371260.1_Lypha_dubia_genome_assembly,_chromosome:_1	AUGUSTUS	stop_codon	110411327	110411329	.	+	0	ID=g5626.t1.stop1;Parent=g5626.t1;
OX371260.1_Lypha_dubia_genome_assembly,_chromosome:_1	AUGUSTUS	gene	110415316	110418794	.	+	.	ID=g5627;
OX371260.1_Lypha_dubia_genome_assembly,_chromosome:_1	AUGUSTUS	mRNA	110415316	110415770	0.33	+	.	ID=g5627.t1;Parent=g5627;
OX371260.1_Lypha_dubia_genome_assembly,_chromosome:_1	AUGUSTUS	start_codon	110415316	110415318	.	+	0	ID=g5627.t1.start1;Parent=g5627.t1;
OX371260.1_Lypha_dubia_genome_assembly,_chromosome:_1	AUGUSTUS	CDS	110415316	110415451	0.41	+	0	ID=g5627.t1.CDS1;Parent=g5627.t1;
OX371260.1_Lypha_dubia_genome_assembly,_chromosome:_1	AUGUSTUS	exon	110415316	110415451	.	+	.	ID=g5627.t1.exon1;Parent=g5627.t1;
OX371260.1_Lypha_dubia_genome_assembly,_chromosome:_1	AUGUSTUS	intron	110415452	110415525	0.71	+	.	ID=g5627.t1.intron1;Parent=g5627.t1;
OX371260.1_Lypha_dubia_genome_assembly,_chromosome:_1	AUGUSTUS	CDS	110415526	110415770	0.79	+	2	ID=g5627.t1.CDS2;Parent=g5627.t1;
OX371260.1_Lypha_dubia_genome_assembly,_chromosome:_1	AUGUSTUS	exon	110415526	110415770	.	+	.	ID=g5627.t1.exon2;Parent=g5627.t1;
OX371260.1_Lypha_dubia_genome_assembly,_chromosome:_1	AUGUSTUS	stop_codon	110415768	110415770	.	+	0	ID=g5627.t1.stop1;Parent=g5627.t1;
OX371260.1_Lypha_dubia_genome_assembly,_chromosome:_1	AUGUSTUS	mRNA	110415316	110418794	0.08	+	.	ID=g5627.t2;Parent=g5627;
OX371260.1_Lypha_dubia_genome_assembly,_chromosome:_1	AUGUSTUS	start_codon	110415316	110415318	.	+	0	ID=g5627.t2.start1;Parent=g5627.t2;
OX371260.1_Lypha_dubia_genome_assembly,_chromosome:_1	AUGUSTUS	CDS	110415316	110415451	0.45	+	0	ID=g5627.t2.CDS1;Parent=g5627.t2;
OX371260.1_Lypha_dubia_genome_assembly,_chromosome:_1	AUGUSTUS	exon	110415316	110415451	.	+	.	ID=g5627.t2.exon1;Parent=g5627.t2;
OX371260.1_Lypha_dubia_genome_assembly,_chromosome:_1	AUGUSTUS	intron	110415452	110415525	0.78	+	.	ID=g5627.t2.intron1;Parent=g5627.t2;
OX371260.1_Lypha_dubia_genome_assembly,_chromosome:_1	AUGUSTUS	CDS	110415526	110415737	0.58	+	2	ID=g5627.t2.CDS2;Parent=g5627.t2;
OX371260.1_Lypha_dubia_genome_assembly,_chromosome:_1	AUGUSTUS	exon	110415526	110415737	.	+	.	ID=g5627.t2.exon2;Parent=g5627.t2;
OX371260.1_Lypha_dubia_genome_assembly,_chromosome:_1	AUGUSTUS	intron	110415738	110415899	0.46	+	.	ID=g5627.t2.intron2;Parent=g5627.t2;
OX371260.1_Lypha_dubia_genome_assembly,_chromosome:_1	AUGUSTUS	CDS	110415900	110416544	0.4	+	0	ID=g5627.t2.CDS3;Parent=g5627.t2;
OX371260.1_Lypha_dubia_genome_assembly,_chromosome:_1	AUGUSTUS	exon	110415900	110416544	.	+	.	ID=g5627.t2.exon3;Parent=g5627.t2;
OX371260.1_Lypha_dubia_genome_assembly,_chromosome:_1	AUGUSTUS	intron	110416545	110417680	0.55	+	.	ID=g5627.t2.intron3;Parent=g5627.t2;
OX371260.1_Lypha_dubia_genome_assembly,_chromosome:_1	AUGUSTUS	CDS	110417681	110418362	0.37	+	0	ID=g5627.t2.CDS4;Parent=g5627.t2;
OX371260.1_Lypha_dubia_genome_assembly,_chromosome:_1	AUGUSTUS	exon	110417681	110418362	.	+	.	ID=g5627.t2.exon4;Parent=g5627.t2;
OX371260.1_Lypha_dubia_genome_assembly,_chromosome:_1	AUGUSTUS	intron	110418363	110418420	0.7	+	.	ID=g5627.t2.intron4;Parent=g5627.t2;
OX371260.1_Lypha_dubia_genome_assembly,_chromosome:_1	AUGUSTUS	CDS	110418421	110418794	0.68	+	2	ID=g5627.t2.CDS5;Parent=g5627.t2;
OX371260.1_Lypha_dubia_genome_assembly,_chromosome:_1	AUGUSTUS	exon	110418421	110418794	.	+	.	ID=g5627.t2.exon5;Parent=g5627.t2;
OX371260.1_Lypha_dubia_genome_assembly,_chromosome:_1	AUGUSTUS	stop_codon	110418792	110418794	.	+	0	ID=g5627.t2.stop1;Parent=g5627.t2;
OX371260.1_Lypha_dubia_genome_assembly,_chromosome:_1	AUGUSTUS	mRNA	110415316	110417280	0.11	+	.	ID=g5627.t3;Parent=g5627;
OX371260.1_Lypha_dubia_genome_assembly,_chromosome:_1	AUGUSTUS	start_codon	110415316	110415318	.	+	0	ID=g5627.t3.start1;Parent=g5627.t3;
OX371260.1_Lypha_dubia_genome_assembly,_chromosome:_1	AUGUSTUS	CDS	110415316	110415451	0.41	+	0	ID=g5627.t3.CDS1;Parent=g5627.t3;
OX371260.1_Lypha_dubia_genome_assembly,_chromosome:_1	AUGUSTUS	exon	110415316	110415451	.	+	.	ID=g5627.t3.exon1;Parent=g5627.t3;
OX371260.1_Lypha_dubia_genome_assembly,_chromosome:_1	AUGUSTUS	intron	110415452	110415525	0.75	+	.	ID=g5627.t3.intron1;Parent=g5627.t3;
OX371260.1_Lypha_dubia_genome_assembly,_chromosome:_1	AUGUSTUS	CDS	110415526	110415737	0.59	+	2	ID=g5627.t3.CDS2;Parent=g5627.t3;
OX371260.1_Lypha_dubia_genome_assembly,_chromosome:_1	AUGUSTUS	exon	110415526	110415737	.	+	.	ID=g5627.t3.exon2;Parent=g5627.t3;
OX371260.1_Lypha_dubia_genome_assembly,_chromosome:_1	AUGUSTUS	intron	110415738	110415899	0.44	+	.	ID=g5627.t3.intron2;Parent=g5627.t3;
OX371260.1_Lypha_dubia_genome_assembly,_chromosome:_1	AUGUSTUS	CDS	110415900	110416544	0.33	+	0	ID=g5627.t3.CDS3;Parent=g5627.t3;
OX371260.1_Lypha_dubia_genome_assembly,_chromosome:_1	AUGUSTUS	exon	110415900	110416544	.	+	.	ID=g5627.t3.exon3;Parent=g5627.t3;
OX371260.1_Lypha_dubia_genome_assembly,_chromosome:_1	AUGUSTUS	intron	110416545	110416629	0.71	+	.	ID=g5627.t3.intron3;Parent=g5627.t3;
OX371260.1_Lypha_dubia_genome_assembly,_chromosome:_1	AUGUSTUS	CDS	110416630	110417280	0.66	+	0	ID=g5627.t3.CDS4;Parent=g5627.t3;
OX371260.1_Lypha_dubia_genome_assembly,_chromosome:_1	AUGUSTUS	exon	110416630	110417280	.	+	.	ID=g5627.t3.exon4;Parent=g5627.t3;
OX371260.1_Lypha_dubia_genome_assembly,_chromosome:_1	AUGUSTUS	stop_codon	110417278	110417280	.	+	0	ID=g5627.t3.stop1;Parent=g5627.t3;
OX371260.1_Lypha_dubia_genome_assembly,_chromosome:_1	AUGUSTUS	mRNA	110417747	110418379	0.55	+	.	ID=g5627.t4;Parent=g5627;
OX371260.1_Lypha_dubia_genome_assembly,_chromosome:_1	AUGUSTUS	start_codon	110417747	110417749	.	+	0	ID=g5627.t4.start1;Parent=g5627.t4;
OX371260.1_Lypha_dubia_genome_assembly,_chromosome:_1	AUGUSTUS	CDS	110417747	110418379	0.55	+	0	ID=g5627.t4.CDS1;Parent=g5627.t4;
OX371260.1_Lypha_dubia_genome_assembly,_chromosome:_1	AUGUSTUS	exon	110417747	110418379	.	+	.	ID=g5627.t4.exon1;Parent=g5627.t4;
OX371260.1_Lypha_dubia_genome_assembly,_chromosome:_1	AUGUSTUS	stop_codon	110418377	110418379	.	+	0	ID=g5627.t4.stop1;Parent=g5627.t4;
OX371260.1_Lypha_dubia_genome_assembly,_chromosome:_1	AUGUSTUS	gene	110419208	110419672	.	-	.	ID=g5628;
OX371260.1_Lypha_dubia_genome_assembly,_chromosome:_1	AUGUSTUS	mRNA	110419208	110419672	1	-	.	ID=g5628.t1;Parent=g5628;
OX371260.1_Lypha_dubia_genome_assembly,_chromosome:_1	AUGUSTUS	stop_codon	110419208	110419210	.	-	0	ID=g5628.t1.stop1;Parent=g5628.t1;
OX371260.1_Lypha_dubia_genome_assembly,_chromosome:_1	AUGUSTUS	CDS	110419208	110419672	1	-	0	ID=g5628.t1.CDS1;Parent=g5628.t1;
OX371260.1_Lypha_dubia_genome_assembly,_chromosome:_1	AUGUSTUS	exon	110419208	110419672	.	-	.	ID=g5628.t1.exon1;Parent=g5628.t1;
OX371260.1_Lypha_dubia_genome_assembly,_chromosome:_1	AUGUSTUS	start_codon	110419670	110419672	.	-	0	ID=g5628.t1.start1;Parent=g5628.t1;
OX371260.1_Lypha_dubia_genome_assembly,_chromosome:_1	AUGUSTUS	gene	110419795	110420740	.	-	.	ID=g5629;
OX371260.1_Lypha_dubia_genome_assembly,_chromosome:_1	AUGUSTUS	mRNA	110419795	110420116	0.98	-	.	ID=g5629.t1;Parent=g5629;
OX371260.1_Lypha_dubia_genome_assembly,_chromosome:_1	AUGUSTUS	stop_codon	110419795	110419797	.	-	0	ID=g5629.t1.stop1;Parent=g5629.t1;
OX371260.1_Lypha_dubia_genome_assembly,_chromosome:_1	AUGUSTUS	CDS	110419795	110419884	1	-	0	ID=g5629.t1.CDS1;Parent=g5629.t1;
OX371260.1_Lypha_dubia_genome_assembly,_chromosome:_1	AUGUSTUS	exon	110419795	110419884	.	-	.	ID=g5629.t1.exon1;Parent=g5629.t1;
OX371260.1_Lypha_dubia_genome_assembly,_chromosome:_1	AUGUSTUS	intron	110419885	110419939	1	-	.	ID=g5629.t1.intron1;Parent=g5629.t1;
OX371260.1_Lypha_dubia_genome_assembly,_chromosome:_1	AUGUSTUS	CDS	110419940	110420116	0.98	-	0	ID=g5629.t1.CDS2;Parent=g5629.t1;
OX371260.1_Lypha_dubia_genome_assembly,_chromosome:_1	AUGUSTUS	exon	110419940	110420116	.	-	.	ID=g5629.t1.exon2;Parent=g5629.t1;
OX371260.1_Lypha_dubia_genome_assembly,_chromosome:_1	AUGUSTUS	start_codon	110420114	110420116	.	-	0	ID=g5629.t1.start1;Parent=g5629.t1;
OX371260.1_Lypha_dubia_genome_assembly,_chromosome:_1	AUGUSTUS	mRNA	110419795	110420740	0.38	-	.	ID=g5629.t2;Parent=g5629;
OX371260.1_Lypha_dubia_genome_assembly,_chromosome:_1	AUGUSTUS	stop_codon	110419795	110419797	.	-	0	ID=g5629.t2.stop1;Parent=g5629.t2;
OX371260.1_Lypha_dubia_genome_assembly,_chromosome:_1	AUGUSTUS	CDS	110419795	110419884	0.98	-	0	ID=g5629.t2.CDS1;Parent=g5629.t2;
OX371260.1_Lypha_dubia_genome_assembly,_chromosome:_1	AUGUSTUS	exon	110419795	110419884	.	-	.	ID=g5629.t2.exon1;Parent=g5629.t2;
OX371260.1_Lypha_dubia_genome_assembly,_chromosome:_1	AUGUSTUS	intron	110419885	110419939	0.98	-	.	ID=g5629.t2.intron1;Parent=g5629.t2;
OX371260.1_Lypha_dubia_genome_assembly,_chromosome:_1	AUGUSTUS	CDS	110419940	110420062	0.79	-	0	ID=g5629.t2.CDS2;Parent=g5629.t2;
OX371260.1_Lypha_dubia_genome_assembly,_chromosome:_1	AUGUSTUS	exon	110419940	110420062	.	-	.	ID=g5629.t2.exon2;Parent=g5629.t2;
OX371260.1_Lypha_dubia_genome_assembly,_chromosome:_1	AUGUSTUS	intron	110420063	110420243	0.78	-	.	ID=g5629.t2.intron2;Parent=g5629.t2;
OX371260.1_Lypha_dubia_genome_assembly,_chromosome:_1	AUGUSTUS	CDS	110420244	110420515	0.78	-	2	ID=g5629.t2.CDS3;Parent=g5629.t2;
OX371260.1_Lypha_dubia_genome_assembly,_chromosome:_1	AUGUSTUS	exon	110420244	110420515	.	-	.	ID=g5629.t2.exon3;Parent=g5629.t2;
OX371260.1_Lypha_dubia_genome_assembly,_chromosome:_1	AUGUSTUS	intron	110420516	110420565	0.9	-	.	ID=g5629.t2.intron3;Parent=g5629.t2;
OX371260.1_Lypha_dubia_genome_assembly,_chromosome:_1	AUGUSTUS	CDS	110420566	110420740	0.51	-	0	ID=g5629.t2.CDS4;Parent=g5629.t2;
OX371260.1_Lypha_dubia_genome_assembly,_chromosome:_1	AUGUSTUS	exon	110420566	110420740	.	-	.	ID=g5629.t2.exon4;Parent=g5629.t2;
OX371260.1_Lypha_dubia_genome_assembly,_chromosome:_1	AUGUSTUS	start_codon	110420738	110420740	.	-	0	ID=g5629.t2.start1;Parent=g5629.t2;
OX371260.1_Lypha_dubia_genome_assembly,_chromosome:_1	AUGUSTUS	gene	110422381	110423013	.	+	.	ID=g5630;
OX371260.1_Lypha_dubia_genome_assembly,_chromosome:_1	AUGUSTUS	mRNA	110422381	110423013	1	+	.	ID=g5630.t1;Parent=g5630;
OX371260.1_Lypha_dubia_genome_assembly,_chromosome:_1	AUGUSTUS	start_codon	110422381	110422383	.	+	0	ID=g5630.t1.start1;Parent=g5630.t1;
OX371260.1_Lypha_dubia_genome_assembly,_chromosome:_1	AUGUSTUS	CDS	110422381	110423013	1	+	0	ID=g5630.t1.CDS1;Parent=g5630.t1;
OX371260.1_Lypha_dubia_genome_assembly,_chromosome:_1	AUGUSTUS	exon	110422381	110423013	.	+	.	ID=g5630.t1.exon1;Parent=g5630.t1;
OX371260.1_Lypha_dubia_genome_assembly,_chromosome:_1	AUGUSTUS	stop_codon	110423011	110423013	.	+	0	ID=g5630.t1.stop1;Parent=g5630.t1;
OX371260.1_Lypha_dubia_genome_assembly,_chromosome:_1	AUGUSTUS	gene	110426913	110427512	.	+	.	ID=g5631;
OX371260.1_Lypha_dubia_genome_assembly,_chromosome:_1	AUGUSTUS	mRNA	110426913	110427512	1	+	.	ID=g5631.t1;Parent=g5631;
OX371260.1_Lypha_dubia_genome_assembly,_chromosome:_1	AUGUSTUS	start_codon	110426913	110426915	.	+	0	ID=g5631.t1.start1;Parent=g5631.t1;
OX371260.1_Lypha_dubia_genome_assembly,_chromosome:_1	AUGUSTUS	CDS	110426913	110427046	1	+	0	ID=g5631.t1.CDS1;Parent=g5631.t1;
OX371260.1_Lypha_dubia_genome_assembly,_chromosome:_1	AUGUSTUS	exon	110426913	110427046	.	+	.	ID=g5631.t1.exon1;Parent=g5631.t1;
OX371260.1_Lypha_dubia_genome_assembly,_chromosome:_1	AUGUSTUS	intron	110427047	110427239	1	+	.	ID=g5631.t1.intron1;Parent=g5631.t1;
OX371260.1_Lypha_dubia_genome_assembly,_chromosome:_1	AUGUSTUS	CDS	110427240	110427325	1	+	1	ID=g5631.t1.CDS2;Parent=g5631.t1;
OX371260.1_Lypha_dubia_genome_assembly,_chromosome:_1	AUGUSTUS	exon	110427240	110427325	.	+	.	ID=g5631.t1.exon2;Parent=g5631.t1;
OX371260.1_Lypha_dubia_genome_assembly,_chromosome:_1	AUGUSTUS	intron	110427326	110427390	1	+	.	ID=g5631.t1.intron2;Parent=g5631.t1;
OX371260.1_Lypha_dubia_genome_assembly,_chromosome:_1	AUGUSTUS	CDS	110427391	110427512	1	+	2	ID=g5631.t1.CDS3;Parent=g5631.t1;
OX371260.1_Lypha_dubia_genome_assembly,_chromosome:_1	AUGUSTUS	exon	110427391	110427512	.	+	.	ID=g5631.t1.exon3;Parent=g5631.t1;
OX371260.1_Lypha_dubia_genome_assembly,_chromosome:_1	AUGUSTUS	stop_codon	110427510	110427512	.	+	0	ID=g5631.t1.stop1;Parent=g5631.t1;
OX371260.1_Lypha_dubia_genome_assembly,_chromosome:_1	AUGUSTUS	gene	110427794	110428640	.	-	.	ID=g5632;
OX371260.1_Lypha_dubia_genome_assembly,_chromosome:_1	AUGUSTUS	mRNA	110427794	110428640	0.5	-	.	ID=g5632.t1;Parent=g5632;
OX371260.1_Lypha_dubia_genome_assembly,_chromosome:_1	AUGUSTUS	stop_codon	110427794	110427796	.	-	0	ID=g5632.t1.stop1;Parent=g5632.t1;
OX371260.1_Lypha_dubia_genome_assembly,_chromosome:_1	AUGUSTUS	CDS	110427794	110428218	0.74	-	2	ID=g5632.t1.CDS1;Parent=g5632.t1;
OX371260.1_Lypha_dubia_genome_assembly,_chromosome:_1	AUGUSTUS	exon	110427794	110428218	.	-	.	ID=g5632.t1.exon1;Parent=g5632.t1;
OX371260.1_Lypha_dubia_genome_assembly,_chromosome:_1	AUGUSTUS	intron	110428219	110428315	0.5	-	.	ID=g5632.t1.intron1;Parent=g5632.t1;
OX371260.1_Lypha_dubia_genome_assembly,_chromosome:_1	AUGUSTUS	CDS	110428316	110428550	0.56	-	0	ID=g5632.t1.CDS2;Parent=g5632.t1;
OX371260.1_Lypha_dubia_genome_assembly,_chromosome:_1	AUGUSTUS	exon	110428316	110428550	.	-	.	ID=g5632.t1.exon2;Parent=g5632.t1;
OX371260.1_Lypha_dubia_genome_assembly,_chromosome:_1	AUGUSTUS	intron	110428551	110428613	1	-	.	ID=g5632.t1.intron2;Parent=g5632.t1;
OX371260.1_Lypha_dubia_genome_assembly,_chromosome:_1	AUGUSTUS	CDS	110428614	110428640	1	-	0	ID=g5632.t1.CDS3;Parent=g5632.t1;
OX371260.1_Lypha_dubia_genome_assembly,_chromosome:_1	AUGUSTUS	exon	110428614	110428640	.	-	.	ID=g5632.t1.exon3;Parent=g5632.t1;
OX371260.1_Lypha_dubia_genome_assembly,_chromosome:_1	AUGUSTUS	start_codon	110428638	110428640	.	-	0	ID=g5632.t1.start1;Parent=g5632.t1;
OX371260.1_Lypha_dubia_genome_assembly,_chromosome:_1	AUGUSTUS	gene	110433160	110433576	.	+	.	ID=g5633;
OX371260.1_Lypha_dubia_genome_assembly,_chromosome:_1	AUGUSTUS	mRNA	110433160	110433576	1	+	.	ID=g5633.t1;Parent=g5633;
OX371260.1_Lypha_dubia_genome_assembly,_chromosome:_1	AUGUSTUS	start_codon	110433160	110433162	.	+	0	ID=g5633.t1.start1;Parent=g5633.t1;
OX371260.1_Lypha_dubia_genome_assembly,_chromosome:_1	AUGUSTUS	CDS	110433160	110433576	1	+	0	ID=g5633.t1.CDS1;Parent=g5633.t1;
OX371260.1_Lypha_dubia_genome_assembly,_chromosome:_1	AUGUSTUS	exon	110433160	110433576	.	+	.	ID=g5633.t1.exon1;Parent=g5633.t1;
OX371260.1_Lypha_dubia_genome_assembly,_chromosome:_1	AUGUSTUS	stop_codon	110433574	110433576	.	+	0	ID=g5633.t1.stop1;Parent=g5633.t1;
OX371260.1_Lypha_dubia_genome_assembly,_chromosome:_1	AUGUSTUS	gene	110433656	110434018	.	+	.	ID=g5634;
OX371260.1_Lypha_dubia_genome_assembly,_chromosome:_1	AUGUSTUS	mRNA	110433656	110434018	0.98	+	.	ID=g5634.t1;Parent=g5634;
OX371260.1_Lypha_dubia_genome_assembly,_chromosome:_1	AUGUSTUS	start_codon	110433656	110433658	.	+	0	ID=g5634.t1.start1;Parent=g5634.t1;
OX371260.1_Lypha_dubia_genome_assembly,_chromosome:_1	AUGUSTUS	CDS	110433656	110434018	0.98	+	0	ID=g5634.t1.CDS1;Parent=g5634.t1;
OX371260.1_Lypha_dubia_genome_assembly,_chromosome:_1	AUGUSTUS	exon	110433656	110434018	.	+	.	ID=g5634.t1.exon1;Parent=g5634.t1;
OX371260.1_Lypha_dubia_genome_assembly,_chromosome:_1	AUGUSTUS	stop_codon	110434016	110434018	.	+	0	ID=g5634.t1.stop1;Parent=g5634.t1;
OX371260.1_Lypha_dubia_genome_assembly,_chromosome:_1	AUGUSTUS	gene	110436383	110450121	.	+	.	ID=g5635;
OX371260.1_Lypha_dubia_genome_assembly,_chromosome:_1	AUGUSTUS	mRNA	110436383	110450121	0.69	+	.	ID=g5635.t1;Parent=g5635;
OX371260.1_Lypha_dubia_genome_assembly,_chromosome:_1	AUGUSTUS	start_codon	110436383	110436385	.	+	0	ID=g5635.t1.start1;Parent=g5635.t1;
OX371260.1_Lypha_dubia_genome_assembly,_chromosome:_1	AUGUSTUS	CDS	110436383	110436925	0.99	+	0	ID=g5635.t1.CDS1;Parent=g5635.t1;
OX371260.1_Lypha_dubia_genome_assembly,_chromosome:_1	AUGUSTUS	exon	110436383	110436925	.	+	.	ID=g5635.t1.exon1;Parent=g5635.t1;
OX371260.1_Lypha_dubia_genome_assembly,_chromosome:_1	AUGUSTUS	intron	110436926	110441852	0.99	+	.	ID=g5635.t1.intron1;Parent=g5635.t1;
OX371260.1_Lypha_dubia_genome_assembly,_chromosome:_1	AUGUSTUS	CDS	110441853	110442122	0.98	+	0	ID=g5635.t1.CDS2;Parent=g5635.t1;
OX371260.1_Lypha_dubia_genome_assembly,_chromosome:_1	AUGUSTUS	exon	110441853	110442122	.	+	.	ID=g5635.t1.exon2;Parent=g5635.t1;
OX371260.1_Lypha_dubia_genome_assembly,_chromosome:_1	AUGUSTUS	intron	110442123	110447037	0.98	+	.	ID=g5635.t1.intron2;Parent=g5635.t1;
OX371260.1_Lypha_dubia_genome_assembly,_chromosome:_1	AUGUSTUS	CDS	110447038	110448387	0.89	+	0	ID=g5635.t1.CDS3;Parent=g5635.t1;
OX371260.1_Lypha_dubia_genome_assembly,_chromosome:_1	AUGUSTUS	exon	110447038	110448387	.	+	.	ID=g5635.t1.exon3;Parent=g5635.t1;
OX371260.1_Lypha_dubia_genome_assembly,_chromosome:_1	AUGUSTUS	intron	110448388	110448672	0.77	+	.	ID=g5635.t1.intron3;Parent=g5635.t1;
OX371260.1_Lypha_dubia_genome_assembly,_chromosome:_1	AUGUSTUS	CDS	110448673	110450121	0.78	+	0	ID=g5635.t1.CDS4;Parent=g5635.t1;
OX371260.1_Lypha_dubia_genome_assembly,_chromosome:_1	AUGUSTUS	exon	110448673	110450121	.	+	.	ID=g5635.t1.exon4;Parent=g5635.t1;
OX371260.1_Lypha_dubia_genome_assembly,_chromosome:_1	AUGUSTUS	stop_codon	110450119	110450121	.	+	0	ID=g5635.t1.stop1;Parent=g5635.t1;
OX371260.1_Lypha_dubia_genome_assembly,_chromosome:_1	AUGUSTUS	gene	110452611	110454327	.	+	.	ID=g5636;
OX371260.1_Lypha_dubia_genome_assembly,_chromosome:_1	AUGUSTUS	mRNA	110452611	110454327	0.35	+	.	ID=g5636.t1;Parent=g5636;
OX371260.1_Lypha_dubia_genome_assembly,_chromosome:_1	AUGUSTUS	start_codon	110452611	110452613	.	+	0	ID=g5636.t1.start1;Parent=g5636.t1;
OX371260.1_Lypha_dubia_genome_assembly,_chromosome:_1	AUGUSTUS	CDS	110452611	110452664	0.79	+	0	ID=g5636.t1.CDS1;Parent=g5636.t1;
OX371260.1_Lypha_dubia_genome_assembly,_chromosome:_1	AUGUSTUS	exon	110452611	110452664	.	+	.	ID=g5636.t1.exon1;Parent=g5636.t1;
OX371260.1_Lypha_dubia_genome_assembly,_chromosome:_1	AUGUSTUS	intron	110452665	110453035	0.42	+	.	ID=g5636.t1.intron1;Parent=g5636.t1;
OX371260.1_Lypha_dubia_genome_assembly,_chromosome:_1	AUGUSTUS	CDS	110453036	110453899	0.35	+	0	ID=g5636.t1.CDS2;Parent=g5636.t1;
OX371260.1_Lypha_dubia_genome_assembly,_chromosome:_1	AUGUSTUS	exon	110453036	110453899	.	+	.	ID=g5636.t1.exon2;Parent=g5636.t1;
OX371260.1_Lypha_dubia_genome_assembly,_chromosome:_1	AUGUSTUS	intron	110453900	110454012	0.75	+	.	ID=g5636.t1.intron2;Parent=g5636.t1;
OX371260.1_Lypha_dubia_genome_assembly,_chromosome:_1	AUGUSTUS	CDS	110454013	110454327	0.91	+	0	ID=g5636.t1.CDS3;Parent=g5636.t1;
OX371260.1_Lypha_dubia_genome_assembly,_chromosome:_1	AUGUSTUS	exon	110454013	110454327	.	+	.	ID=g5636.t1.exon3;Parent=g5636.t1;
OX371260.1_Lypha_dubia_genome_assembly,_chromosome:_1	AUGUSTUS	stop_codon	110454325	110454327	.	+	0	ID=g5636.t1.stop1;Parent=g5636.t1;
OX371260.1_Lypha_dubia_genome_assembly,_chromosome:_1	AUGUSTUS	gene	110461301	110462736	.	+	.	ID=g5637;
OX371260.1_Lypha_dubia_genome_assembly,_chromosome:_1	AUGUSTUS	mRNA	110461301	110462736	0.18	+	.	ID=g5637.t1;Parent=g5637;
OX371260.1_Lypha_dubia_genome_assembly,_chromosome:_1	AUGUSTUS	start_codon	110461301	110461303	.	+	0	ID=g5637.t1.start1;Parent=g5637.t1;
OX371260.1_Lypha_dubia_genome_assembly,_chromosome:_1	AUGUSTUS	CDS	110461301	110461349	1	+	0	ID=g5637.t1.CDS1;Parent=g5637.t1;
OX371260.1_Lypha_dubia_genome_assembly,_chromosome:_1	AUGUSTUS	exon	110461301	110461349	.	+	.	ID=g5637.t1.exon1;Parent=g5637.t1;
OX371260.1_Lypha_dubia_genome_assembly,_chromosome:_1	AUGUSTUS	intron	110461350	110461607	0.44	+	.	ID=g5637.t1.intron1;Parent=g5637.t1;
OX371260.1_Lypha_dubia_genome_assembly,_chromosome:_1	AUGUSTUS	CDS	110461608	110462292	0.19	+	2	ID=g5637.t1.CDS2;Parent=g5637.t1;
OX371260.1_Lypha_dubia_genome_assembly,_chromosome:_1	AUGUSTUS	exon	110461608	110462292	.	+	.	ID=g5637.t1.exon2;Parent=g5637.t1;
OX371260.1_Lypha_dubia_genome_assembly,_chromosome:_1	AUGUSTUS	intron	110462293	110462366	0.42	+	.	ID=g5637.t1.intron2;Parent=g5637.t1;
OX371260.1_Lypha_dubia_genome_assembly,_chromosome:_1	AUGUSTUS	CDS	110462367	110462736	0.42	+	1	ID=g5637.t1.CDS3;Parent=g5637.t1;
OX371260.1_Lypha_dubia_genome_assembly,_chromosome:_1	AUGUSTUS	exon	110462367	110462736	.	+	.	ID=g5637.t1.exon3;Parent=g5637.t1;
OX371260.1_Lypha_dubia_genome_assembly,_chromosome:_1	AUGUSTUS	stop_codon	110462734	110462736	.	+	0	ID=g5637.t1.stop1;Parent=g5637.t1;
OX371260.1_Lypha_dubia_genome_assembly,_chromosome:_1	AUGUSTUS	gene	110465335	110466756	.	+	.	ID=g5638;
OX371260.1_Lypha_dubia_genome_assembly,_chromosome:_1	AUGUSTUS	mRNA	110465335	110466756	1	+	.	ID=g5638.t1;Parent=g5638;
OX371260.1_Lypha_dubia_genome_assembly,_chromosome:_1	AUGUSTUS	start_codon	110465335	110465337	.	+	0	ID=g5638.t1.start1;Parent=g5638.t1;
OX371260.1_Lypha_dubia_genome_assembly,_chromosome:_1	AUGUSTUS	CDS	110465335	110466756	1	+	0	ID=g5638.t1.CDS1;Parent=g5638.t1;
OX371260.1_Lypha_dubia_genome_assembly,_chromosome:_1	AUGUSTUS	exon	110465335	110466756	.	+	.	ID=g5638.t1.exon1;Parent=g5638.t1;
OX371260.1_Lypha_dubia_genome_assembly,_chromosome:_1	AUGUSTUS	stop_codon	110466754	110466756	.	+	0	ID=g5638.t1.stop1;Parent=g5638.t1;
OX371260.1_Lypha_dubia_genome_assembly,_chromosome:_1	AUGUSTUS	gene	110466924	110468798	.	+	.	ID=g5639;
OX371260.1_Lypha_dubia_genome_assembly,_chromosome:_1	AUGUSTUS	mRNA	110466924	110468798	0.82	+	.	ID=g5639.t1;Parent=g5639;
OX371260.1_Lypha_dubia_genome_assembly,_chromosome:_1	AUGUSTUS	start_codon	110466924	110466926	.	+	0	ID=g5639.t1.start1;Parent=g5639.t1;
OX371260.1_Lypha_dubia_genome_assembly,_chromosome:_1	AUGUSTUS	CDS	110466924	110468798	0.82	+	0	ID=g5639.t1.CDS1;Parent=g5639.t1;
OX371260.1_Lypha_dubia_genome_assembly,_chromosome:_1	AUGUSTUS	exon	110466924	110468798	.	+	.	ID=g5639.t1.exon1;Parent=g5639.t1;
OX371260.1_Lypha_dubia_genome_assembly,_chromosome:_1	AUGUSTUS	stop_codon	110468796	110468798	.	+	0	ID=g5639.t1.stop1;Parent=g5639.t1;
OX371260.1_Lypha_dubia_genome_assembly,_chromosome:_1	AUGUSTUS	mRNA	110466924	110468798	0.35	+	.	ID=g5639.t2;Parent=g5639;
OX371260.1_Lypha_dubia_genome_assembly,_chromosome:_1	AUGUSTUS	start_codon	110466924	110466926	.	+	0	ID=g5639.t2.start1;Parent=g5639.t2;
OX371260.1_Lypha_dubia_genome_assembly,_chromosome:_1	AUGUSTUS	CDS	110466924	110467142	0.46	+	0	ID=g5639.t2.CDS1;Parent=g5639.t2;
OX371260.1_Lypha_dubia_genome_assembly,_chromosome:_1	AUGUSTUS	exon	110466924	110467142	.	+	.	ID=g5639.t2.exon1;Parent=g5639.t2;
OX371260.1_Lypha_dubia_genome_assembly,_chromosome:_1	AUGUSTUS	intron	110467143	110468165	0.49	+	.	ID=g5639.t2.intron1;Parent=g5639.t2;
OX371260.1_Lypha_dubia_genome_assembly,_chromosome:_1	AUGUSTUS	CDS	110468166	110468798	0.52	+	0	ID=g5639.t2.CDS2;Parent=g5639.t2;
OX371260.1_Lypha_dubia_genome_assembly,_chromosome:_1	AUGUSTUS	exon	110468166	110468798	.	+	.	ID=g5639.t2.exon2;Parent=g5639.t2;
OX371260.1_Lypha_dubia_genome_assembly,_chromosome:_1	AUGUSTUS	stop_codon	110468796	110468798	.	+	0	ID=g5639.t2.stop1;Parent=g5639.t2;
OX371260.1_Lypha_dubia_genome_assembly,_chromosome:_1	AUGUSTUS	gene	110468969	110470833	.	+	.	ID=g5640;
OX371260.1_Lypha_dubia_genome_assembly,_chromosome:_1	AUGUSTUS	mRNA	110468969	110470833	1	+	.	ID=g5640.t1;Parent=g5640;
OX371260.1_Lypha_dubia_genome_assembly,_chromosome:_1	AUGUSTUS	start_codon	110468969	110468971	.	+	0	ID=g5640.t1.start1;Parent=g5640.t1;
OX371260.1_Lypha_dubia_genome_assembly,_chromosome:_1	AUGUSTUS	CDS	110468969	110469231	1	+	0	ID=g5640.t1.CDS1;Parent=g5640.t1;
OX371260.1_Lypha_dubia_genome_assembly,_chromosome:_1	AUGUSTUS	exon	110468969	110469231	.	+	.	ID=g5640.t1.exon1;Parent=g5640.t1;
OX371260.1_Lypha_dubia_genome_assembly,_chromosome:_1	AUGUSTUS	intron	110469232	110470586	1	+	.	ID=g5640.t1.intron1;Parent=g5640.t1;
OX371260.1_Lypha_dubia_genome_assembly,_chromosome:_1	AUGUSTUS	CDS	110470587	110470833	1	+	1	ID=g5640.t1.CDS2;Parent=g5640.t1;
OX371260.1_Lypha_dubia_genome_assembly,_chromosome:_1	AUGUSTUS	exon	110470587	110470833	.	+	.	ID=g5640.t1.exon2;Parent=g5640.t1;
OX371260.1_Lypha_dubia_genome_assembly,_chromosome:_1	AUGUSTUS	stop_codon	110470831	110470833	.	+	0	ID=g5640.t1.stop1;Parent=g5640.t1;
OX371260.1_Lypha_dubia_genome_assembly,_chromosome:_1	AUGUSTUS	gene	110475454	110476242	.	+	.	ID=g5641;
OX371260.1_Lypha_dubia_genome_assembly,_chromosome:_1	AUGUSTUS	mRNA	110475454	110476242	1	+	.	ID=g5641.t1;Parent=g5641;
OX371260.1_Lypha_dubia_genome_assembly,_chromosome:_1	AUGUSTUS	start_codon	110475454	110475456	.	+	0	ID=g5641.t1.start1;Parent=g5641.t1;
OX371260.1_Lypha_dubia_genome_assembly,_chromosome:_1	AUGUSTUS	CDS	110475454	110476242	1	+	0	ID=g5641.t1.CDS1;Parent=g5641.t1;
OX371260.1_Lypha_dubia_genome_assembly,_chromosome:_1	AUGUSTUS	exon	110475454	110476242	.	+	.	ID=g5641.t1.exon1;Parent=g5641.t1;
OX371260.1_Lypha_dubia_genome_assembly,_chromosome:_1	AUGUSTUS	stop_codon	110476240	110476242	.	+	0	ID=g5641.t1.stop1;Parent=g5641.t1;
OX371260.1_Lypha_dubia_genome_assembly,_chromosome:_1	AUGUSTUS	gene	110478947	110480730	.	+	.	ID=g5642;
OX371260.1_Lypha_dubia_genome_assembly,_chromosome:_1	AUGUSTUS	mRNA	110478947	110479627	0.97	+	.	ID=g5642.t1;Parent=g5642;
OX371260.1_Lypha_dubia_genome_assembly,_chromosome:_1	AUGUSTUS	start_codon	110478947	110478949	.	+	0	ID=g5642.t1.start1;Parent=g5642.t1;
OX371260.1_Lypha_dubia_genome_assembly,_chromosome:_1	AUGUSTUS	CDS	110478947	110479627	0.97	+	0	ID=g5642.t1.CDS1;Parent=g5642.t1;
OX371260.1_Lypha_dubia_genome_assembly,_chromosome:_1	AUGUSTUS	exon	110478947	110479627	.	+	.	ID=g5642.t1.exon1;Parent=g5642.t1;
OX371260.1_Lypha_dubia_genome_assembly,_chromosome:_1	AUGUSTUS	stop_codon	110479625	110479627	.	+	0	ID=g5642.t1.stop1;Parent=g5642.t1;
OX371260.1_Lypha_dubia_genome_assembly,_chromosome:_1	AUGUSTUS	mRNA	110478947	110480730	0.75	+	.	ID=g5642.t2;Parent=g5642;
OX371260.1_Lypha_dubia_genome_assembly,_chromosome:_1	AUGUSTUS	start_codon	110478947	110478949	.	+	0	ID=g5642.t2.start1;Parent=g5642.t2;
OX371260.1_Lypha_dubia_genome_assembly,_chromosome:_1	AUGUSTUS	CDS	110478947	110479174	0.94	+	0	ID=g5642.t2.CDS1;Parent=g5642.t2;
OX371260.1_Lypha_dubia_genome_assembly,_chromosome:_1	AUGUSTUS	exon	110478947	110479174	.	+	.	ID=g5642.t2.exon1;Parent=g5642.t2;
OX371260.1_Lypha_dubia_genome_assembly,_chromosome:_1	AUGUSTUS	intron	110479175	110480697	0.79	+	.	ID=g5642.t2.intron1;Parent=g5642.t2;
OX371260.1_Lypha_dubia_genome_assembly,_chromosome:_1	AUGUSTUS	CDS	110480698	110480730	0.79	+	0	ID=g5642.t2.CDS2;Parent=g5642.t2;
OX371260.1_Lypha_dubia_genome_assembly,_chromosome:_1	AUGUSTUS	exon	110480698	110480730	.	+	.	ID=g5642.t2.exon2;Parent=g5642.t2;
OX371260.1_Lypha_dubia_genome_assembly,_chromosome:_1	AUGUSTUS	stop_codon	110480728	110480730	.	+	0	ID=g5642.t2.stop1;Parent=g5642.t2;
OX371260.1_Lypha_dubia_genome_assembly,_chromosome:_1	AUGUSTUS	mRNA	110478947	110480730	0.55	+	.	ID=g5642.t3;Parent=g5642;
OX371260.1_Lypha_dubia_genome_assembly,_chromosome:_1	AUGUSTUS	start_codon	110478947	110478949	.	+	0	ID=g5642.t3.start1;Parent=g5642.t3;
OX371260.1_Lypha_dubia_genome_assembly,_chromosome:_1	AUGUSTUS	CDS	110478947	110479174	0.57	+	0	ID=g5642.t3.CDS1;Parent=g5642.t3;
OX371260.1_Lypha_dubia_genome_assembly,_chromosome:_1	AUGUSTUS	exon	110478947	110479174	.	+	.	ID=g5642.t3.exon1;Parent=g5642.t3;
OX371260.1_Lypha_dubia_genome_assembly,_chromosome:_1	AUGUSTUS	intron	110479175	110480409	0.58	+	.	ID=g5642.t3.intron1;Parent=g5642.t3;
OX371260.1_Lypha_dubia_genome_assembly,_chromosome:_1	AUGUSTUS	CDS	110480410	110480730	0.58	+	0	ID=g5642.t3.CDS2;Parent=g5642.t3;
OX371260.1_Lypha_dubia_genome_assembly,_chromosome:_1	AUGUSTUS	exon	110480410	110480730	.	+	.	ID=g5642.t3.exon2;Parent=g5642.t3;
OX371260.1_Lypha_dubia_genome_assembly,_chromosome:_1	AUGUSTUS	stop_codon	110480728	110480730	.	+	0	ID=g5642.t3.stop1;Parent=g5642.t3;
OX371260.1_Lypha_dubia_genome_assembly,_chromosome:_1	AUGUSTUS	gene	110483591	110487389	.	+	.	ID=g5643;
OX371260.1_Lypha_dubia_genome_assembly,_chromosome:_1	AUGUSTUS	mRNA	110483591	110487389	0.84	+	.	ID=g5643.t1;Parent=g5643;
OX371260.1_Lypha_dubia_genome_assembly,_chromosome:_1	AUGUSTUS	start_codon	110483591	110483593	.	+	0	ID=g5643.t1.start1;Parent=g5643.t1;
OX371260.1_Lypha_dubia_genome_assembly,_chromosome:_1	AUGUSTUS	CDS	110483591	110483845	1	+	0	ID=g5643.t1.CDS1;Parent=g5643.t1;
OX371260.1_Lypha_dubia_genome_assembly,_chromosome:_1	AUGUSTUS	exon	110483591	110483845	.	+	.	ID=g5643.t1.exon1;Parent=g5643.t1;
OX371260.1_Lypha_dubia_genome_assembly,_chromosome:_1	AUGUSTUS	intron	110483846	110484295	1	+	.	ID=g5643.t1.intron1;Parent=g5643.t1;
OX371260.1_Lypha_dubia_genome_assembly,_chromosome:_1	AUGUSTUS	CDS	110484296	110484746	0.84	+	0	ID=g5643.t1.CDS2;Parent=g5643.t1;
OX371260.1_Lypha_dubia_genome_assembly,_chromosome:_1	AUGUSTUS	exon	110484296	110484746	.	+	.	ID=g5643.t1.exon2;Parent=g5643.t1;
OX371260.1_Lypha_dubia_genome_assembly,_chromosome:_1	AUGUSTUS	intron	110484747	110484815	0.84	+	.	ID=g5643.t1.intron2;Parent=g5643.t1;
OX371260.1_Lypha_dubia_genome_assembly,_chromosome:_1	AUGUSTUS	CDS	110484816	110485109	0.84	+	2	ID=g5643.t1.CDS3;Parent=g5643.t1;
OX371260.1_Lypha_dubia_genome_assembly,_chromosome:_1	AUGUSTUS	exon	110484816	110485109	.	+	.	ID=g5643.t1.exon3;Parent=g5643.t1;
OX371260.1_Lypha_dubia_genome_assembly,_chromosome:_1	AUGUSTUS	intron	110485110	110485167	1	+	.	ID=g5643.t1.intron3;Parent=g5643.t1;
OX371260.1_Lypha_dubia_genome_assembly,_chromosome:_1	AUGUSTUS	CDS	110485168	110485393	1	+	2	ID=g5643.t1.CDS4;Parent=g5643.t1;
OX371260.1_Lypha_dubia_genome_assembly,_chromosome:_1	AUGUSTUS	exon	110485168	110485393	.	+	.	ID=g5643.t1.exon4;Parent=g5643.t1;
OX371260.1_Lypha_dubia_genome_assembly,_chromosome:_1	AUGUSTUS	intron	110485394	110485896	1	+	.	ID=g5643.t1.intron4;Parent=g5643.t1;
OX371260.1_Lypha_dubia_genome_assembly,_chromosome:_1	AUGUSTUS	CDS	110485897	110487062	0.99	+	1	ID=g5643.t1.CDS5;Parent=g5643.t1;
OX371260.1_Lypha_dubia_genome_assembly,_chromosome:_1	AUGUSTUS	exon	110485897	110487062	.	+	.	ID=g5643.t1.exon5;Parent=g5643.t1;
OX371260.1_Lypha_dubia_genome_assembly,_chromosome:_1	AUGUSTUS	intron	110487063	110487131	0.99	+	.	ID=g5643.t1.intron5;Parent=g5643.t1;
OX371260.1_Lypha_dubia_genome_assembly,_chromosome:_1	AUGUSTUS	CDS	110487132	110487313	0.99	+	2	ID=g5643.t1.CDS6;Parent=g5643.t1;
OX371260.1_Lypha_dubia_genome_assembly,_chromosome:_1	AUGUSTUS	exon	110487132	110487313	.	+	.	ID=g5643.t1.exon6;Parent=g5643.t1;
OX371260.1_Lypha_dubia_genome_assembly,_chromosome:_1	AUGUSTUS	intron	110487314	110487365	1	+	.	ID=g5643.t1.intron6;Parent=g5643.t1;
OX371260.1_Lypha_dubia_genome_assembly,_chromosome:_1	AUGUSTUS	CDS	110487366	110487389	1	+	0	ID=g5643.t1.CDS7;Parent=g5643.t1;
OX371260.1_Lypha_dubia_genome_assembly,_chromosome:_1	AUGUSTUS	exon	110487366	110487389	.	+	.	ID=g5643.t1.exon7;Parent=g5643.t1;
OX371260.1_Lypha_dubia_genome_assembly,_chromosome:_1	AUGUSTUS	stop_codon	110487387	110487389	.	+	0	ID=g5643.t1.stop1;Parent=g5643.t1;
OX371260.1_Lypha_dubia_genome_assembly,_chromosome:_1	AUGUSTUS	mRNA	110483591	110485616	0.89	+	.	ID=g5643.t2;Parent=g5643;
OX371260.1_Lypha_dubia_genome_assembly,_chromosome:_1	AUGUSTUS	start_codon	110483591	110483593	.	+	0	ID=g5643.t2.start1;Parent=g5643.t2;
OX371260.1_Lypha_dubia_genome_assembly,_chromosome:_1	AUGUSTUS	CDS	110483591	110483845	1	+	0	ID=g5643.t2.CDS1;Parent=g5643.t2;
OX371260.1_Lypha_dubia_genome_assembly,_chromosome:_1	AUGUSTUS	exon	110483591	110483845	.	+	.	ID=g5643.t2.exon1;Parent=g5643.t2;
OX371260.1_Lypha_dubia_genome_assembly,_chromosome:_1	AUGUSTUS	intron	110483846	110484295	1	+	.	ID=g5643.t2.intron1;Parent=g5643.t2;
OX371260.1_Lypha_dubia_genome_assembly,_chromosome:_1	AUGUSTUS	CDS	110484296	110484746	0.89	+	0	ID=g5643.t2.CDS2;Parent=g5643.t2;
OX371260.1_Lypha_dubia_genome_assembly,_chromosome:_1	AUGUSTUS	exon	110484296	110484746	.	+	.	ID=g5643.t2.exon2;Parent=g5643.t2;
OX371260.1_Lypha_dubia_genome_assembly,_chromosome:_1	AUGUSTUS	intron	110484747	110484815	0.89	+	.	ID=g5643.t2.intron2;Parent=g5643.t2;
OX371260.1_Lypha_dubia_genome_assembly,_chromosome:_1	AUGUSTUS	CDS	110484816	110485109	0.89	+	2	ID=g5643.t2.CDS3;Parent=g5643.t2;
OX371260.1_Lypha_dubia_genome_assembly,_chromosome:_1	AUGUSTUS	exon	110484816	110485109	.	+	.	ID=g5643.t2.exon3;Parent=g5643.t2;
OX371260.1_Lypha_dubia_genome_assembly,_chromosome:_1	AUGUSTUS	intron	110485110	110485167	1	+	.	ID=g5643.t2.intron3;Parent=g5643.t2;
OX371260.1_Lypha_dubia_genome_assembly,_chromosome:_1	AUGUSTUS	CDS	110485168	110485616	1	+	2	ID=g5643.t2.CDS4;Parent=g5643.t2;
OX371260.1_Lypha_dubia_genome_assembly,_chromosome:_1	AUGUSTUS	exon	110485168	110485616	.	+	.	ID=g5643.t2.exon4;Parent=g5643.t2;
OX371260.1_Lypha_dubia_genome_assembly,_chromosome:_1	AUGUSTUS	stop_codon	110485614	110485616	.	+	0	ID=g5643.t2.stop1;Parent=g5643.t2;
OX371260.1_Lypha_dubia_genome_assembly,_chromosome:_1	AUGUSTUS	mRNA	110485643	110487389	0.96	+	.	ID=g5643.t3;Parent=g5643;
OX371260.1_Lypha_dubia_genome_assembly,_chromosome:_1	AUGUSTUS	start_codon	110485643	110485645	.	+	0	ID=g5643.t3.start1;Parent=g5643.t3;
OX371260.1_Lypha_dubia_genome_assembly,_chromosome:_1	AUGUSTUS	CDS	110485643	110487062	0.96	+	0	ID=g5643.t3.CDS1;Parent=g5643.t3;
OX371260.1_Lypha_dubia_genome_assembly,_chromosome:_1	AUGUSTUS	exon	110485643	110487062	.	+	.	ID=g5643.t3.exon1;Parent=g5643.t3;
OX371260.1_Lypha_dubia_genome_assembly,_chromosome:_1	AUGUSTUS	intron	110487063	110487131	0.97	+	.	ID=g5643.t3.intron1;Parent=g5643.t3;
OX371260.1_Lypha_dubia_genome_assembly,_chromosome:_1	AUGUSTUS	CDS	110487132	110487313	0.97	+	2	ID=g5643.t3.CDS2;Parent=g5643.t3;
OX371260.1_Lypha_dubia_genome_assembly,_chromosome:_1	AUGUSTUS	exon	110487132	110487313	.	+	.	ID=g5643.t3.exon2;Parent=g5643.t3;
OX371260.1_Lypha_dubia_genome_assembly,_chromosome:_1	AUGUSTUS	intron	110487314	110487365	1	+	.	ID=g5643.t3.intron2;Parent=g5643.t3;
OX371260.1_Lypha_dubia_genome_assembly,_chromosome:_1	AUGUSTUS	CDS	110487366	110487389	1	+	0	ID=g5643.t3.CDS3;Parent=g5643.t3;
OX371260.1_Lypha_dubia_genome_assembly,_chromosome:_1	AUGUSTUS	exon	110487366	110487389	.	+	.	ID=g5643.t3.exon3;Parent=g5643.t3;
OX371260.1_Lypha_dubia_genome_assembly,_chromosome:_1	AUGUSTUS	stop_codon	110487387	110487389	.	+	0	ID=g5643.t3.stop1;Parent=g5643.t3;
OX371260.1_Lypha_dubia_genome_assembly,_chromosome:_1	AUGUSTUS	gene	110496977	110497390	.	+	.	ID=g5644;
OX371260.1_Lypha_dubia_genome_assembly,_chromosome:_1	AUGUSTUS	mRNA	110496977	110497390	0.55	+	.	ID=g5644.t1;Parent=g5644;
OX371260.1_Lypha_dubia_genome_assembly,_chromosome:_1	AUGUSTUS	start_codon	110496977	110496979	.	+	0	ID=g5644.t1.start1;Parent=g5644.t1;
OX371260.1_Lypha_dubia_genome_assembly,_chromosome:_1	AUGUSTUS	CDS	110496977	110497390	0.55	+	0	ID=g5644.t1.CDS1;Parent=g5644.t1;
OX371260.1_Lypha_dubia_genome_assembly,_chromosome:_1	AUGUSTUS	exon	110496977	110497390	.	+	.	ID=g5644.t1.exon1;Parent=g5644.t1;
OX371260.1_Lypha_dubia_genome_assembly,_chromosome:_1	AUGUSTUS	stop_codon	110497388	110497390	.	+	0	ID=g5644.t1.stop1;Parent=g5644.t1;
OX371260.1_Lypha_dubia_genome_assembly,_chromosome:_1	AUGUSTUS	gene	110497515	110501137	.	+	.	ID=g5645;
OX371260.1_Lypha_dubia_genome_assembly,_chromosome:_1	AUGUSTUS	mRNA	110497515	110501137	0.36	+	.	ID=g5645.t1;Parent=g5645;
OX371260.1_Lypha_dubia_genome_assembly,_chromosome:_1	AUGUSTUS	start_codon	110497515	110497517	.	+	0	ID=g5645.t1.start1;Parent=g5645.t1;
OX371260.1_Lypha_dubia_genome_assembly,_chromosome:_1	AUGUSTUS	CDS	110497515	110497856	0.52	+	0	ID=g5645.t1.CDS1;Parent=g5645.t1;
OX371260.1_Lypha_dubia_genome_assembly,_chromosome:_1	AUGUSTUS	exon	110497515	110497856	.	+	.	ID=g5645.t1.exon1;Parent=g5645.t1;
OX371260.1_Lypha_dubia_genome_assembly,_chromosome:_1	AUGUSTUS	intron	110497857	110500993	0.39	+	.	ID=g5645.t1.intron1;Parent=g5645.t1;
OX371260.1_Lypha_dubia_genome_assembly,_chromosome:_1	AUGUSTUS	CDS	110500994	110501137	0.39	+	0	ID=g5645.t1.CDS2;Parent=g5645.t1;
OX371260.1_Lypha_dubia_genome_assembly,_chromosome:_1	AUGUSTUS	exon	110500994	110501137	.	+	.	ID=g5645.t1.exon2;Parent=g5645.t1;
OX371260.1_Lypha_dubia_genome_assembly,_chromosome:_1	AUGUSTUS	stop_codon	110501135	110501137	.	+	0	ID=g5645.t1.stop1;Parent=g5645.t1;
OX371260.1_Lypha_dubia_genome_assembly,_chromosome:_1	AUGUSTUS	gene	110502311	110503774	.	+	.	ID=g5646;
OX371260.1_Lypha_dubia_genome_assembly,_chromosome:_1	AUGUSTUS	mRNA	110502311	110503774	1	+	.	ID=g5646.t1;Parent=g5646;
OX371260.1_Lypha_dubia_genome_assembly,_chromosome:_1	AUGUSTUS	start_codon	110502311	110502313	.	+	0	ID=g5646.t1.start1;Parent=g5646.t1;
OX371260.1_Lypha_dubia_genome_assembly,_chromosome:_1	AUGUSTUS	CDS	110502311	110503774	1	+	0	ID=g5646.t1.CDS1;Parent=g5646.t1;
OX371260.1_Lypha_dubia_genome_assembly,_chromosome:_1	AUGUSTUS	exon	110502311	110503774	.	+	.	ID=g5646.t1.exon1;Parent=g5646.t1;
OX371260.1_Lypha_dubia_genome_assembly,_chromosome:_1	AUGUSTUS	stop_codon	110503772	110503774	.	+	0	ID=g5646.t1.stop1;Parent=g5646.t1;
OX371260.1_Lypha_dubia_genome_assembly,_chromosome:_1	AUGUSTUS	gene	110509500	110509907	.	+	.	ID=g5647;
OX371260.1_Lypha_dubia_genome_assembly,_chromosome:_1	AUGUSTUS	mRNA	110509500	110509907	0.95	+	.	ID=g5647.t1;Parent=g5647;
OX371260.1_Lypha_dubia_genome_assembly,_chromosome:_1	AUGUSTUS	start_codon	110509500	110509502	.	+	0	ID=g5647.t1.start1;Parent=g5647.t1;
OX371260.1_Lypha_dubia_genome_assembly,_chromosome:_1	AUGUSTUS	CDS	110509500	110509907	0.95	+	0	ID=g5647.t1.CDS1;Parent=g5647.t1;
OX371260.1_Lypha_dubia_genome_assembly,_chromosome:_1	AUGUSTUS	exon	110509500	110509907	.	+	.	ID=g5647.t1.exon1;Parent=g5647.t1;
OX371260.1_Lypha_dubia_genome_assembly,_chromosome:_1	AUGUSTUS	stop_codon	110509905	110509907	.	+	0	ID=g5647.t1.stop1;Parent=g5647.t1;
OX371260.1_Lypha_dubia_genome_assembly,_chromosome:_1	AUGUSTUS	gene	110513285	110513683	.	+	.	ID=g5648;
OX371260.1_Lypha_dubia_genome_assembly,_chromosome:_1	AUGUSTUS	mRNA	110513285	110513683	1	+	.	ID=g5648.t1;Parent=g5648;
OX371260.1_Lypha_dubia_genome_assembly,_chromosome:_1	AUGUSTUS	start_codon	110513285	110513287	.	+	0	ID=g5648.t1.start1;Parent=g5648.t1;
OX371260.1_Lypha_dubia_genome_assembly,_chromosome:_1	AUGUSTUS	CDS	110513285	110513683	1	+	0	ID=g5648.t1.CDS1;Parent=g5648.t1;
OX371260.1_Lypha_dubia_genome_assembly,_chromosome:_1	AUGUSTUS	exon	110513285	110513683	.	+	.	ID=g5648.t1.exon1;Parent=g5648.t1;
OX371260.1_Lypha_dubia_genome_assembly,_chromosome:_1	AUGUSTUS	stop_codon	110513681	110513683	.	+	0	ID=g5648.t1.stop1;Parent=g5648.t1;
OX371260.1_Lypha_dubia_genome_assembly,_chromosome:_1	AUGUSTUS	gene	110513754	110515391	.	+	.	ID=g5649;
OX371260.1_Lypha_dubia_genome_assembly,_chromosome:_1	AUGUSTUS	mRNA	110513754	110515391	1	+	.	ID=g5649.t1;Parent=g5649;
OX371260.1_Lypha_dubia_genome_assembly,_chromosome:_1	AUGUSTUS	start_codon	110513754	110513756	.	+	0	ID=g5649.t1.start1;Parent=g5649.t1;
OX371260.1_Lypha_dubia_genome_assembly,_chromosome:_1	AUGUSTUS	CDS	110513754	110515391	1	+	0	ID=g5649.t1.CDS1;Parent=g5649.t1;
OX371260.1_Lypha_dubia_genome_assembly,_chromosome:_1	AUGUSTUS	exon	110513754	110515391	.	+	.	ID=g5649.t1.exon1;Parent=g5649.t1;
OX371260.1_Lypha_dubia_genome_assembly,_chromosome:_1	AUGUSTUS	stop_codon	110515389	110515391	.	+	0	ID=g5649.t1.stop1;Parent=g5649.t1;
OX371260.1_Lypha_dubia_genome_assembly,_chromosome:_1	AUGUSTUS	mRNA	110514609	110515391	0.83	+	.	ID=g5649.t2;Parent=g5649;
OX371260.1_Lypha_dubia_genome_assembly,_chromosome:_1	AUGUSTUS	start_codon	110514609	110514611	.	+	0	ID=g5649.t2.start1;Parent=g5649.t2;
OX371260.1_Lypha_dubia_genome_assembly,_chromosome:_1	AUGUSTUS	CDS	110514609	110515391	0.83	+	0	ID=g5649.t2.CDS1;Parent=g5649.t2;
OX371260.1_Lypha_dubia_genome_assembly,_chromosome:_1	AUGUSTUS	exon	110514609	110515391	.	+	.	ID=g5649.t2.exon1;Parent=g5649.t2;
OX371260.1_Lypha_dubia_genome_assembly,_chromosome:_1	AUGUSTUS	stop_codon	110515389	110515391	.	+	0	ID=g5649.t2.stop1;Parent=g5649.t2;
OX371260.1_Lypha_dubia_genome_assembly,_chromosome:_1	AUGUSTUS	gene	110515496	110517190	.	+	.	ID=g5650;
OX371260.1_Lypha_dubia_genome_assembly,_chromosome:_1	AUGUSTUS	mRNA	110515553	110517190	1	+	.	ID=g5650.t1;Parent=g5650;
OX371260.1_Lypha_dubia_genome_assembly,_chromosome:_1	AUGUSTUS	start_codon	110515553	110515555	.	+	0	ID=g5650.t1.start1;Parent=g5650.t1;
OX371260.1_Lypha_dubia_genome_assembly,_chromosome:_1	AUGUSTUS	CDS	110515553	110517190	1	+	0	ID=g5650.t1.CDS1;Parent=g5650.t1;
OX371260.1_Lypha_dubia_genome_assembly,_chromosome:_1	AUGUSTUS	exon	110515553	110517190	.	+	.	ID=g5650.t1.exon1;Parent=g5650.t1;
OX371260.1_Lypha_dubia_genome_assembly,_chromosome:_1	AUGUSTUS	stop_codon	110517188	110517190	.	+	0	ID=g5650.t1.stop1;Parent=g5650.t1;
OX371260.1_Lypha_dubia_genome_assembly,_chromosome:_1	GeneMark.hmm3	mRNA	110515496	110517190	.	+	.	ID=g5650.t2;Parent=g5650;
OX371260.1_Lypha_dubia_genome_assembly,_chromosome:_1	GeneMark.hmm3	CDS	110515496	110517190	.	+	0	ID=g5650.t2.CDS1;Parent=g5650.t2;
OX371260.1_Lypha_dubia_genome_assembly,_chromosome:_1	GeneMark.hmm3	exon	110515496	110517190	.	+	0	ID=g5650.t2.exon1;Parent=g5650.t2;
OX371260.1_Lypha_dubia_genome_assembly,_chromosome:_1	AUGUSTUS	gene	110517296	110518309	.	+	.	ID=g5651;
OX371260.1_Lypha_dubia_genome_assembly,_chromosome:_1	AUGUSTUS	mRNA	110517296	110518309	1	+	.	ID=g5651.t1;Parent=g5651;
OX371260.1_Lypha_dubia_genome_assembly,_chromosome:_1	AUGUSTUS	start_codon	110517296	110517298	.	+	0	ID=g5651.t1.start1;Parent=g5651.t1;
OX371260.1_Lypha_dubia_genome_assembly,_chromosome:_1	AUGUSTUS	CDS	110517296	110518309	1	+	0	ID=g5651.t1.CDS1;Parent=g5651.t1;
OX371260.1_Lypha_dubia_genome_assembly,_chromosome:_1	AUGUSTUS	exon	110517296	110518309	.	+	.	ID=g5651.t1.exon1;Parent=g5651.t1;
OX371260.1_Lypha_dubia_genome_assembly,_chromosome:_1	AUGUSTUS	stop_codon	110518307	110518309	.	+	0	ID=g5651.t1.stop1;Parent=g5651.t1;
OX371260.1_Lypha_dubia_genome_assembly,_chromosome:_1	AUGUSTUS	gene	110518495	110519795	.	+	.	ID=g5652;
OX371260.1_Lypha_dubia_genome_assembly,_chromosome:_1	AUGUSTUS	mRNA	110518495	110519795	0.88	+	.	ID=g5652.t1;Parent=g5652;
OX371260.1_Lypha_dubia_genome_assembly,_chromosome:_1	AUGUSTUS	start_codon	110518495	110518497	.	+	0	ID=g5652.t1.start1;Parent=g5652.t1;
OX371260.1_Lypha_dubia_genome_assembly,_chromosome:_1	AUGUSTUS	CDS	110518495	110518628	1	+	0	ID=g5652.t1.CDS1;Parent=g5652.t1;
OX371260.1_Lypha_dubia_genome_assembly,_chromosome:_1	AUGUSTUS	exon	110518495	110518628	.	+	.	ID=g5652.t1.exon1;Parent=g5652.t1;
OX371260.1_Lypha_dubia_genome_assembly,_chromosome:_1	AUGUSTUS	intron	110518629	110518687	1	+	.	ID=g5652.t1.intron1;Parent=g5652.t1;
OX371260.1_Lypha_dubia_genome_assembly,_chromosome:_1	AUGUSTUS	CDS	110518688	110519126	1	+	1	ID=g5652.t1.CDS2;Parent=g5652.t1;
OX371260.1_Lypha_dubia_genome_assembly,_chromosome:_1	AUGUSTUS	exon	110518688	110519126	.	+	.	ID=g5652.t1.exon2;Parent=g5652.t1;
OX371260.1_Lypha_dubia_genome_assembly,_chromosome:_1	AUGUSTUS	intron	110519127	110519219	0.9	+	.	ID=g5652.t1.intron2;Parent=g5652.t1;
OX371260.1_Lypha_dubia_genome_assembly,_chromosome:_1	AUGUSTUS	CDS	110519220	110519364	0.9	+	0	ID=g5652.t1.CDS3;Parent=g5652.t1;
OX371260.1_Lypha_dubia_genome_assembly,_chromosome:_1	AUGUSTUS	exon	110519220	110519364	.	+	.	ID=g5652.t1.exon3;Parent=g5652.t1;
OX371260.1_Lypha_dubia_genome_assembly,_chromosome:_1	AUGUSTUS	intron	110519365	110519418	0.98	+	.	ID=g5652.t1.intron3;Parent=g5652.t1;
OX371260.1_Lypha_dubia_genome_assembly,_chromosome:_1	AUGUSTUS	CDS	110519419	110519795	0.98	+	2	ID=g5652.t1.CDS4;Parent=g5652.t1;
OX371260.1_Lypha_dubia_genome_assembly,_chromosome:_1	AUGUSTUS	exon	110519419	110519795	.	+	.	ID=g5652.t1.exon4;Parent=g5652.t1;
OX371260.1_Lypha_dubia_genome_assembly,_chromosome:_1	AUGUSTUS	stop_codon	110519793	110519795	.	+	0	ID=g5652.t1.stop1;Parent=g5652.t1;
OX371260.1_Lypha_dubia_genome_assembly,_chromosome:_1	AUGUSTUS	gene	110520071	110520950	.	-	.	ID=g5653;
OX371260.1_Lypha_dubia_genome_assembly,_chromosome:_1	AUGUSTUS	mRNA	110520071	110520950	1	-	.	ID=g5653.t1;Parent=g5653;
OX371260.1_Lypha_dubia_genome_assembly,_chromosome:_1	AUGUSTUS	stop_codon	110520071	110520073	.	-	0	ID=g5653.t1.stop1;Parent=g5653.t1;
OX371260.1_Lypha_dubia_genome_assembly,_chromosome:_1	AUGUSTUS	CDS	110520071	110520757	1	-	0	ID=g5653.t1.CDS1;Parent=g5653.t1;
OX371260.1_Lypha_dubia_genome_assembly,_chromosome:_1	AUGUSTUS	exon	110520071	110520757	.	-	.	ID=g5653.t1.exon1;Parent=g5653.t1;
OX371260.1_Lypha_dubia_genome_assembly,_chromosome:_1	AUGUSTUS	intron	110520758	110520815	1	-	.	ID=g5653.t1.intron1;Parent=g5653.t1;
OX371260.1_Lypha_dubia_genome_assembly,_chromosome:_1	AUGUSTUS	CDS	110520816	110520950	1	-	0	ID=g5653.t1.CDS2;Parent=g5653.t1;
OX371260.1_Lypha_dubia_genome_assembly,_chromosome:_1	AUGUSTUS	exon	110520816	110520950	.	-	.	ID=g5653.t1.exon2;Parent=g5653.t1;
OX371260.1_Lypha_dubia_genome_assembly,_chromosome:_1	AUGUSTUS	start_codon	110520948	110520950	.	-	0	ID=g5653.t1.start1;Parent=g5653.t1;
OX371260.1_Lypha_dubia_genome_assembly,_chromosome:_1	AUGUSTUS	gene	110521347	110522003	.	+	.	ID=g5654;
OX371260.1_Lypha_dubia_genome_assembly,_chromosome:_1	AUGUSTUS	mRNA	110521347	110522003	1	+	.	ID=g5654.t1;Parent=g5654;
OX371260.1_Lypha_dubia_genome_assembly,_chromosome:_1	AUGUSTUS	start_codon	110521347	110521349	.	+	0	ID=g5654.t1.start1;Parent=g5654.t1;
OX371260.1_Lypha_dubia_genome_assembly,_chromosome:_1	AUGUSTUS	CDS	110521347	110522003	1	+	0	ID=g5654.t1.CDS1;Parent=g5654.t1;
OX371260.1_Lypha_dubia_genome_assembly,_chromosome:_1	AUGUSTUS	exon	110521347	110522003	.	+	.	ID=g5654.t1.exon1;Parent=g5654.t1;
OX371260.1_Lypha_dubia_genome_assembly,_chromosome:_1	AUGUSTUS	stop_codon	110522001	110522003	.	+	0	ID=g5654.t1.stop1;Parent=g5654.t1;
OX371260.1_Lypha_dubia_genome_assembly,_chromosome:_1	AUGUSTUS	gene	110522166	110523803	.	+	.	ID=g5655;
OX371260.1_Lypha_dubia_genome_assembly,_chromosome:_1	AUGUSTUS	mRNA	110522166	110523803	0.77	+	.	ID=g5655.t1;Parent=g5655;
OX371260.1_Lypha_dubia_genome_assembly,_chromosome:_1	AUGUSTUS	start_codon	110522166	110522168	.	+	0	ID=g5655.t1.start1;Parent=g5655.t1;
OX371260.1_Lypha_dubia_genome_assembly,_chromosome:_1	AUGUSTUS	CDS	110522166	110523803	0.77	+	0	ID=g5655.t1.CDS1;Parent=g5655.t1;
OX371260.1_Lypha_dubia_genome_assembly,_chromosome:_1	AUGUSTUS	exon	110522166	110523803	.	+	.	ID=g5655.t1.exon1;Parent=g5655.t1;
OX371260.1_Lypha_dubia_genome_assembly,_chromosome:_1	AUGUSTUS	stop_codon	110523801	110523803	.	+	0	ID=g5655.t1.stop1;Parent=g5655.t1;
OX371260.1_Lypha_dubia_genome_assembly,_chromosome:_1	AUGUSTUS	gene	110523908	110525602	.	+	.	ID=g5656;
OX371260.1_Lypha_dubia_genome_assembly,_chromosome:_1	AUGUSTUS	mRNA	110523965	110525602	1	+	.	ID=g5656.t1;Parent=g5656;
OX371260.1_Lypha_dubia_genome_assembly,_chromosome:_1	AUGUSTUS	start_codon	110523965	110523967	.	+	0	ID=g5656.t1.start1;Parent=g5656.t1;
OX371260.1_Lypha_dubia_genome_assembly,_chromosome:_1	AUGUSTUS	CDS	110523965	110525602	1	+	0	ID=g5656.t1.CDS1;Parent=g5656.t1;
OX371260.1_Lypha_dubia_genome_assembly,_chromosome:_1	AUGUSTUS	exon	110523965	110525602	.	+	.	ID=g5656.t1.exon1;Parent=g5656.t1;
OX371260.1_Lypha_dubia_genome_assembly,_chromosome:_1	AUGUSTUS	stop_codon	110525600	110525602	.	+	0	ID=g5656.t1.stop1;Parent=g5656.t1;
OX371260.1_Lypha_dubia_genome_assembly,_chromosome:_1	GeneMark.hmm3	mRNA	110523908	110525602	.	+	.	ID=g5656.t2;Parent=g5656;
OX371260.1_Lypha_dubia_genome_assembly,_chromosome:_1	GeneMark.hmm3	CDS	110523908	110525602	.	+	0	ID=g5656.t2.CDS1;Parent=g5656.t2;
OX371260.1_Lypha_dubia_genome_assembly,_chromosome:_1	GeneMark.hmm3	exon	110523908	110525602	.	+	0	ID=g5656.t2.exon1;Parent=g5656.t2;
OX371260.1_Lypha_dubia_genome_assembly,_chromosome:_1	AUGUSTUS	gene	110525708	110527402	.	+	.	ID=g5657;
OX371260.1_Lypha_dubia_genome_assembly,_chromosome:_1	AUGUSTUS	mRNA	110525708	110527402	1	+	.	ID=g5657.t1;Parent=g5657;
OX371260.1_Lypha_dubia_genome_assembly,_chromosome:_1	AUGUSTUS	start_codon	110525708	110525710	.	+	0	ID=g5657.t1.start1;Parent=g5657.t1;
OX371260.1_Lypha_dubia_genome_assembly,_chromosome:_1	AUGUSTUS	CDS	110525708	110527402	1	+	0	ID=g5657.t1.CDS1;Parent=g5657.t1;
OX371260.1_Lypha_dubia_genome_assembly,_chromosome:_1	AUGUSTUS	exon	110525708	110527402	.	+	.	ID=g5657.t1.exon1;Parent=g5657.t1;
OX371260.1_Lypha_dubia_genome_assembly,_chromosome:_1	AUGUSTUS	stop_codon	110527400	110527402	.	+	0	ID=g5657.t1.stop1;Parent=g5657.t1;
OX371260.1_Lypha_dubia_genome_assembly,_chromosome:_1	AUGUSTUS	mRNA	110525708	110526423	0.54	+	.	ID=g5657.t2;Parent=g5657;
OX371260.1_Lypha_dubia_genome_assembly,_chromosome:_1	AUGUSTUS	start_codon	110525708	110525710	.	+	0	ID=g5657.t2.start1;Parent=g5657.t2;
OX371260.1_Lypha_dubia_genome_assembly,_chromosome:_1	AUGUSTUS	CDS	110525708	110526333	0.54	+	0	ID=g5657.t2.CDS1;Parent=g5657.t2;
OX371260.1_Lypha_dubia_genome_assembly,_chromosome:_1	AUGUSTUS	exon	110525708	110526333	.	+	.	ID=g5657.t2.exon1;Parent=g5657.t2;
OX371260.1_Lypha_dubia_genome_assembly,_chromosome:_1	AUGUSTUS	intron	110526334	110526392	0.75	+	.	ID=g5657.t2.intron1;Parent=g5657.t2;
OX371260.1_Lypha_dubia_genome_assembly,_chromosome:_1	AUGUSTUS	CDS	110526393	110526423	0.75	+	1	ID=g5657.t2.CDS2;Parent=g5657.t2;
OX371260.1_Lypha_dubia_genome_assembly,_chromosome:_1	AUGUSTUS	exon	110526393	110526423	.	+	.	ID=g5657.t2.exon2;Parent=g5657.t2;
OX371260.1_Lypha_dubia_genome_assembly,_chromosome:_1	AUGUSTUS	stop_codon	110526421	110526423	.	+	0	ID=g5657.t2.stop1;Parent=g5657.t2;
OX371260.1_Lypha_dubia_genome_assembly,_chromosome:_1	AUGUSTUS	gene	110527508	110529202	.	+	.	ID=g5658;
OX371260.1_Lypha_dubia_genome_assembly,_chromosome:_1	AUGUSTUS	mRNA	110527565	110529202	1	+	.	ID=g5658.t1;Parent=g5658;
OX371260.1_Lypha_dubia_genome_assembly,_chromosome:_1	AUGUSTUS	start_codon	110527565	110527567	.	+	0	ID=g5658.t1.start1;Parent=g5658.t1;
OX371260.1_Lypha_dubia_genome_assembly,_chromosome:_1	AUGUSTUS	CDS	110527565	110529202	1	+	0	ID=g5658.t1.CDS1;Parent=g5658.t1;
OX371260.1_Lypha_dubia_genome_assembly,_chromosome:_1	AUGUSTUS	exon	110527565	110529202	.	+	.	ID=g5658.t1.exon1;Parent=g5658.t1;
OX371260.1_Lypha_dubia_genome_assembly,_chromosome:_1	AUGUSTUS	stop_codon	110529200	110529202	.	+	0	ID=g5658.t1.stop1;Parent=g5658.t1;
OX371260.1_Lypha_dubia_genome_assembly,_chromosome:_1	GeneMark.hmm3	mRNA	110527508	110529202	.	+	.	ID=g5658.t2;Parent=g5658;
OX371260.1_Lypha_dubia_genome_assembly,_chromosome:_1	GeneMark.hmm3	CDS	110527508	110529202	.	+	0	ID=g5658.t2.CDS1;Parent=g5658.t2;
OX371260.1_Lypha_dubia_genome_assembly,_chromosome:_1	GeneMark.hmm3	exon	110527508	110529202	.	+	0	ID=g5658.t2.exon1;Parent=g5658.t2;
OX371260.1_Lypha_dubia_genome_assembly,_chromosome:_1	AUGUSTUS	gene	110529308	110531002	.	+	.	ID=g5659;
OX371260.1_Lypha_dubia_genome_assembly,_chromosome:_1	AUGUSTUS	mRNA	110529308	110531002	1	+	.	ID=g5659.t1;Parent=g5659;
OX371260.1_Lypha_dubia_genome_assembly,_chromosome:_1	AUGUSTUS	start_codon	110529308	110529310	.	+	0	ID=g5659.t1.start1;Parent=g5659.t1;
OX371260.1_Lypha_dubia_genome_assembly,_chromosome:_1	AUGUSTUS	CDS	110529308	110531002	1	+	0	ID=g5659.t1.CDS1;Parent=g5659.t1;
OX371260.1_Lypha_dubia_genome_assembly,_chromosome:_1	AUGUSTUS	exon	110529308	110531002	.	+	.	ID=g5659.t1.exon1;Parent=g5659.t1;
OX371260.1_Lypha_dubia_genome_assembly,_chromosome:_1	AUGUSTUS	stop_codon	110531000	110531002	.	+	0	ID=g5659.t1.stop1;Parent=g5659.t1;
OX371260.1_Lypha_dubia_genome_assembly,_chromosome:_1	AUGUSTUS	gene	110531740	110532429	.	+	.	ID=g5660;
OX371260.1_Lypha_dubia_genome_assembly,_chromosome:_1	AUGUSTUS	mRNA	110531740	110532429	1	+	.	ID=g5660.t1;Parent=g5660;
OX371260.1_Lypha_dubia_genome_assembly,_chromosome:_1	AUGUSTUS	start_codon	110531740	110531742	.	+	0	ID=g5660.t1.start1;Parent=g5660.t1;
OX371260.1_Lypha_dubia_genome_assembly,_chromosome:_1	AUGUSTUS	CDS	110531740	110532429	1	+	0	ID=g5660.t1.CDS1;Parent=g5660.t1;
OX371260.1_Lypha_dubia_genome_assembly,_chromosome:_1	AUGUSTUS	exon	110531740	110532429	.	+	.	ID=g5660.t1.exon1;Parent=g5660.t1;
OX371260.1_Lypha_dubia_genome_assembly,_chromosome:_1	AUGUSTUS	stop_codon	110532427	110532429	.	+	0	ID=g5660.t1.stop1;Parent=g5660.t1;
OX371260.1_Lypha_dubia_genome_assembly,_chromosome:_1	AUGUSTUS	gene	110534099	110535150	.	+	.	ID=g5661;
OX371260.1_Lypha_dubia_genome_assembly,_chromosome:_1	AUGUSTUS	mRNA	110534099	110535150	1	+	.	ID=g5661.t1;Parent=g5661;
OX371260.1_Lypha_dubia_genome_assembly,_chromosome:_1	AUGUSTUS	start_codon	110534099	110534101	.	+	0	ID=g5661.t1.start1;Parent=g5661.t1;
OX371260.1_Lypha_dubia_genome_assembly,_chromosome:_1	AUGUSTUS	CDS	110534099	110534902	1	+	0	ID=g5661.t1.CDS1;Parent=g5661.t1;
OX371260.1_Lypha_dubia_genome_assembly,_chromosome:_1	AUGUSTUS	exon	110534099	110534902	.	+	.	ID=g5661.t1.exon1;Parent=g5661.t1;
OX371260.1_Lypha_dubia_genome_assembly,_chromosome:_1	AUGUSTUS	intron	110534903	110534976	1	+	.	ID=g5661.t1.intron1;Parent=g5661.t1;
OX371260.1_Lypha_dubia_genome_assembly,_chromosome:_1	AUGUSTUS	CDS	110534977	110535150	1	+	0	ID=g5661.t1.CDS2;Parent=g5661.t1;
OX371260.1_Lypha_dubia_genome_assembly,_chromosome:_1	AUGUSTUS	exon	110534977	110535150	.	+	.	ID=g5661.t1.exon2;Parent=g5661.t1;
OX371260.1_Lypha_dubia_genome_assembly,_chromosome:_1	AUGUSTUS	stop_codon	110535148	110535150	.	+	0	ID=g5661.t1.stop1;Parent=g5661.t1;
OX371260.1_Lypha_dubia_genome_assembly,_chromosome:_1	AUGUSTUS	gene	110535225	110535799	.	+	.	ID=g5662;
OX371260.1_Lypha_dubia_genome_assembly,_chromosome:_1	AUGUSTUS	mRNA	110535225	110535799	1	+	.	ID=g5662.t1;Parent=g5662;
OX371260.1_Lypha_dubia_genome_assembly,_chromosome:_1	AUGUSTUS	start_codon	110535225	110535227	.	+	0	ID=g5662.t1.start1;Parent=g5662.t1;
OX371260.1_Lypha_dubia_genome_assembly,_chromosome:_1	AUGUSTUS	CDS	110535225	110535452	1	+	0	ID=g5662.t1.CDS1;Parent=g5662.t1;
OX371260.1_Lypha_dubia_genome_assembly,_chromosome:_1	AUGUSTUS	exon	110535225	110535452	.	+	.	ID=g5662.t1.exon1;Parent=g5662.t1;
OX371260.1_Lypha_dubia_genome_assembly,_chromosome:_1	AUGUSTUS	intron	110535453	110535508	1	+	.	ID=g5662.t1.intron1;Parent=g5662.t1;
OX371260.1_Lypha_dubia_genome_assembly,_chromosome:_1	AUGUSTUS	CDS	110535509	110535799	1	+	0	ID=g5662.t1.CDS2;Parent=g5662.t1;
OX371260.1_Lypha_dubia_genome_assembly,_chromosome:_1	AUGUSTUS	exon	110535509	110535799	.	+	.	ID=g5662.t1.exon2;Parent=g5662.t1;
OX371260.1_Lypha_dubia_genome_assembly,_chromosome:_1	AUGUSTUS	stop_codon	110535797	110535799	.	+	0	ID=g5662.t1.stop1;Parent=g5662.t1;
OX371260.1_Lypha_dubia_genome_assembly,_chromosome:_1	AUGUSTUS	gene	110544435	110545683	.	+	.	ID=g5663;
OX371260.1_Lypha_dubia_genome_assembly,_chromosome:_1	AUGUSTUS	mRNA	110544435	110545683	1	+	.	ID=g5663.t1;Parent=g5663;
OX371260.1_Lypha_dubia_genome_assembly,_chromosome:_1	AUGUSTUS	start_codon	110544435	110544437	.	+	0	ID=g5663.t1.start1;Parent=g5663.t1;
OX371260.1_Lypha_dubia_genome_assembly,_chromosome:_1	AUGUSTUS	CDS	110544435	110544729	1	+	0	ID=g5663.t1.CDS1;Parent=g5663.t1;
OX371260.1_Lypha_dubia_genome_assembly,_chromosome:_1	AUGUSTUS	exon	110544435	110544729	.	+	.	ID=g5663.t1.exon1;Parent=g5663.t1;
OX371260.1_Lypha_dubia_genome_assembly,_chromosome:_1	AUGUSTUS	intron	110544730	110545639	1	+	.	ID=g5663.t1.intron1;Parent=g5663.t1;
OX371260.1_Lypha_dubia_genome_assembly,_chromosome:_1	AUGUSTUS	CDS	110545640	110545683	1	+	2	ID=g5663.t1.CDS2;Parent=g5663.t1;
OX371260.1_Lypha_dubia_genome_assembly,_chromosome:_1	AUGUSTUS	exon	110545640	110545683	.	+	.	ID=g5663.t1.exon2;Parent=g5663.t1;
OX371260.1_Lypha_dubia_genome_assembly,_chromosome:_1	AUGUSTUS	stop_codon	110545681	110545683	.	+	0	ID=g5663.t1.stop1;Parent=g5663.t1;
OX371260.1_Lypha_dubia_genome_assembly,_chromosome:_1	AUGUSTUS	gene	110546285	110547396	.	+	.	ID=g5664;
OX371260.1_Lypha_dubia_genome_assembly,_chromosome:_1	AUGUSTUS	mRNA	110546285	110547396	0.99	+	.	ID=g5664.t1;Parent=g5664;
OX371260.1_Lypha_dubia_genome_assembly,_chromosome:_1	AUGUSTUS	start_codon	110546285	110546287	.	+	0	ID=g5664.t1.start1;Parent=g5664.t1;
OX371260.1_Lypha_dubia_genome_assembly,_chromosome:_1	AUGUSTUS	CDS	110546285	110546342	1	+	0	ID=g5664.t1.CDS1;Parent=g5664.t1;
OX371260.1_Lypha_dubia_genome_assembly,_chromosome:_1	AUGUSTUS	exon	110546285	110546342	.	+	.	ID=g5664.t1.exon1;Parent=g5664.t1;
OX371260.1_Lypha_dubia_genome_assembly,_chromosome:_1	AUGUSTUS	intron	110546343	110546412	1	+	.	ID=g5664.t1.intron1;Parent=g5664.t1;
OX371260.1_Lypha_dubia_genome_assembly,_chromosome:_1	AUGUSTUS	CDS	110546413	110546469	1	+	2	ID=g5664.t1.CDS2;Parent=g5664.t1;
OX371260.1_Lypha_dubia_genome_assembly,_chromosome:_1	AUGUSTUS	exon	110546413	110546469	.	+	.	ID=g5664.t1.exon2;Parent=g5664.t1;
OX371260.1_Lypha_dubia_genome_assembly,_chromosome:_1	AUGUSTUS	intron	110546470	110546768	1	+	.	ID=g5664.t1.intron2;Parent=g5664.t1;
OX371260.1_Lypha_dubia_genome_assembly,_chromosome:_1	AUGUSTUS	CDS	110546769	110546947	1	+	2	ID=g5664.t1.CDS3;Parent=g5664.t1;
OX371260.1_Lypha_dubia_genome_assembly,_chromosome:_1	AUGUSTUS	exon	110546769	110546947	.	+	.	ID=g5664.t1.exon3;Parent=g5664.t1;
OX371260.1_Lypha_dubia_genome_assembly,_chromosome:_1	AUGUSTUS	intron	110546948	110547015	1	+	.	ID=g5664.t1.intron3;Parent=g5664.t1;
OX371260.1_Lypha_dubia_genome_assembly,_chromosome:_1	AUGUSTUS	CDS	110547016	110547166	1	+	0	ID=g5664.t1.CDS4;Parent=g5664.t1;
OX371260.1_Lypha_dubia_genome_assembly,_chromosome:_1	AUGUSTUS	exon	110547016	110547166	.	+	.	ID=g5664.t1.exon4;Parent=g5664.t1;
OX371260.1_Lypha_dubia_genome_assembly,_chromosome:_1	AUGUSTUS	intron	110547167	110547237	1	+	.	ID=g5664.t1.intron4;Parent=g5664.t1;
OX371260.1_Lypha_dubia_genome_assembly,_chromosome:_1	AUGUSTUS	CDS	110547238	110547255	1	+	2	ID=g5664.t1.CDS5;Parent=g5664.t1;
OX371260.1_Lypha_dubia_genome_assembly,_chromosome:_1	AUGUSTUS	exon	110547238	110547255	.	+	.	ID=g5664.t1.exon5;Parent=g5664.t1;
OX371260.1_Lypha_dubia_genome_assembly,_chromosome:_1	AUGUSTUS	intron	110547256	110547343	0.99	+	.	ID=g5664.t1.intron5;Parent=g5664.t1;
OX371260.1_Lypha_dubia_genome_assembly,_chromosome:_1	AUGUSTUS	CDS	110547344	110547396	0.99	+	2	ID=g5664.t1.CDS6;Parent=g5664.t1;
OX371260.1_Lypha_dubia_genome_assembly,_chromosome:_1	AUGUSTUS	exon	110547344	110547396	.	+	.	ID=g5664.t1.exon6;Parent=g5664.t1;
OX371260.1_Lypha_dubia_genome_assembly,_chromosome:_1	AUGUSTUS	stop_codon	110547394	110547396	.	+	0	ID=g5664.t1.stop1;Parent=g5664.t1;
OX371260.1_Lypha_dubia_genome_assembly,_chromosome:_1	AUGUSTUS	gene	110548895	110550278	.	+	.	ID=g5665;
OX371260.1_Lypha_dubia_genome_assembly,_chromosome:_1	AUGUSTUS	mRNA	110548895	110550278	0.38	+	.	ID=g5665.t1;Parent=g5665;
OX371260.1_Lypha_dubia_genome_assembly,_chromosome:_1	AUGUSTUS	start_codon	110548895	110548897	.	+	0	ID=g5665.t1.start1;Parent=g5665.t1;
OX371260.1_Lypha_dubia_genome_assembly,_chromosome:_1	AUGUSTUS	CDS	110548895	110549018	0.38	+	0	ID=g5665.t1.CDS1;Parent=g5665.t1;
OX371260.1_Lypha_dubia_genome_assembly,_chromosome:_1	AUGUSTUS	exon	110548895	110549018	.	+	.	ID=g5665.t1.exon1;Parent=g5665.t1;
OX371260.1_Lypha_dubia_genome_assembly,_chromosome:_1	AUGUSTUS	intron	110549019	110549274	0.38	+	.	ID=g5665.t1.intron1;Parent=g5665.t1;
OX371260.1_Lypha_dubia_genome_assembly,_chromosome:_1	AUGUSTUS	CDS	110549275	110550278	0.86	+	2	ID=g5665.t1.CDS2;Parent=g5665.t1;
OX371260.1_Lypha_dubia_genome_assembly,_chromosome:_1	AUGUSTUS	exon	110549275	110550278	.	+	.	ID=g5665.t1.exon2;Parent=g5665.t1;
OX371260.1_Lypha_dubia_genome_assembly,_chromosome:_1	AUGUSTUS	stop_codon	110550276	110550278	.	+	0	ID=g5665.t1.stop1;Parent=g5665.t1;
OX371260.1_Lypha_dubia_genome_assembly,_chromosome:_1	AUGUSTUS	mRNA	110548895	110550278	1	+	.	ID=g5665.t2;Parent=g5665;
OX371260.1_Lypha_dubia_genome_assembly,_chromosome:_1	AUGUSTUS	start_codon	110548895	110548897	.	+	0	ID=g5665.t2.start1;Parent=g5665.t2;
OX371260.1_Lypha_dubia_genome_assembly,_chromosome:_1	AUGUSTUS	CDS	110548895	110548946	1	+	0	ID=g5665.t2.CDS1;Parent=g5665.t2;
OX371260.1_Lypha_dubia_genome_assembly,_chromosome:_1	AUGUSTUS	exon	110548895	110548946	.	+	.	ID=g5665.t2.exon1;Parent=g5665.t2;
OX371260.1_Lypha_dubia_genome_assembly,_chromosome:_1	AUGUSTUS	intron	110548947	110549274	1	+	.	ID=g5665.t2.intron1;Parent=g5665.t2;
OX371260.1_Lypha_dubia_genome_assembly,_chromosome:_1	AUGUSTUS	CDS	110549275	110550278	1	+	2	ID=g5665.t2.CDS2;Parent=g5665.t2;
OX371260.1_Lypha_dubia_genome_assembly,_chromosome:_1	AUGUSTUS	exon	110549275	110550278	.	+	.	ID=g5665.t2.exon2;Parent=g5665.t2;
OX371260.1_Lypha_dubia_genome_assembly,_chromosome:_1	AUGUSTUS	stop_codon	110550276	110550278	.	+	0	ID=g5665.t2.stop1;Parent=g5665.t2;
OX371260.1_Lypha_dubia_genome_assembly,_chromosome:_1	AUGUSTUS	gene	110552131	110552505	.	+	.	ID=g5666;
OX371260.1_Lypha_dubia_genome_assembly,_chromosome:_1	AUGUSTUS	mRNA	110552131	110552505	1	+	.	ID=g5666.t1;Parent=g5666;
OX371260.1_Lypha_dubia_genome_assembly,_chromosome:_1	AUGUSTUS	start_codon	110552131	110552133	.	+	0	ID=g5666.t1.start1;Parent=g5666.t1;
OX371260.1_Lypha_dubia_genome_assembly,_chromosome:_1	AUGUSTUS	CDS	110552131	110552505	1	+	0	ID=g5666.t1.CDS1;Parent=g5666.t1;
OX371260.1_Lypha_dubia_genome_assembly,_chromosome:_1	AUGUSTUS	exon	110552131	110552505	.	+	.	ID=g5666.t1.exon1;Parent=g5666.t1;
OX371260.1_Lypha_dubia_genome_assembly,_chromosome:_1	AUGUSTUS	stop_codon	110552503	110552505	.	+	0	ID=g5666.t1.stop1;Parent=g5666.t1;
OX371260.1_Lypha_dubia_genome_assembly,_chromosome:_1	AUGUSTUS	gene	110563014	110563442	.	+	.	ID=g5667;
OX371260.1_Lypha_dubia_genome_assembly,_chromosome:_1	AUGUSTUS	mRNA	110563014	110563442	1	+	.	ID=g5667.t1;Parent=g5667;
OX371260.1_Lypha_dubia_genome_assembly,_chromosome:_1	AUGUSTUS	start_codon	110563014	110563016	.	+	0	ID=g5667.t1.start1;Parent=g5667.t1;
OX371260.1_Lypha_dubia_genome_assembly,_chromosome:_1	AUGUSTUS	CDS	110563014	110563442	1	+	0	ID=g5667.t1.CDS1;Parent=g5667.t1;
OX371260.1_Lypha_dubia_genome_assembly,_chromosome:_1	AUGUSTUS	exon	110563014	110563442	.	+	.	ID=g5667.t1.exon1;Parent=g5667.t1;
OX371260.1_Lypha_dubia_genome_assembly,_chromosome:_1	AUGUSTUS	stop_codon	110563440	110563442	.	+	0	ID=g5667.t1.stop1;Parent=g5667.t1;
OX371260.1_Lypha_dubia_genome_assembly,_chromosome:_1	AUGUSTUS	gene	110563603	110567695	.	+	.	ID=g5668;
OX371260.1_Lypha_dubia_genome_assembly,_chromosome:_1	AUGUSTUS	mRNA	110563603	110567695	0.89	+	.	ID=g5668.t1;Parent=g5668;
OX371260.1_Lypha_dubia_genome_assembly,_chromosome:_1	AUGUSTUS	start_codon	110563603	110563605	.	+	0	ID=g5668.t1.start1;Parent=g5668.t1;
OX371260.1_Lypha_dubia_genome_assembly,_chromosome:_1	AUGUSTUS	CDS	110563603	110564212	0.99	+	0	ID=g5668.t1.CDS1;Parent=g5668.t1;
OX371260.1_Lypha_dubia_genome_assembly,_chromosome:_1	AUGUSTUS	exon	110563603	110564212	.	+	.	ID=g5668.t1.exon1;Parent=g5668.t1;
OX371260.1_Lypha_dubia_genome_assembly,_chromosome:_1	AUGUSTUS	intron	110564213	110564365	1	+	.	ID=g5668.t1.intron1;Parent=g5668.t1;
OX371260.1_Lypha_dubia_genome_assembly,_chromosome:_1	AUGUSTUS	CDS	110564366	110564529	0.9	+	2	ID=g5668.t1.CDS2;Parent=g5668.t1;
OX371260.1_Lypha_dubia_genome_assembly,_chromosome:_1	AUGUSTUS	exon	110564366	110564529	.	+	.	ID=g5668.t1.exon2;Parent=g5668.t1;
OX371260.1_Lypha_dubia_genome_assembly,_chromosome:_1	AUGUSTUS	intron	110564530	110567587	0.9	+	.	ID=g5668.t1.intron2;Parent=g5668.t1;
OX371260.1_Lypha_dubia_genome_assembly,_chromosome:_1	AUGUSTUS	CDS	110567588	110567695	0.9	+	0	ID=g5668.t1.CDS3;Parent=g5668.t1;
OX371260.1_Lypha_dubia_genome_assembly,_chromosome:_1	AUGUSTUS	exon	110567588	110567695	.	+	.	ID=g5668.t1.exon3;Parent=g5668.t1;
OX371260.1_Lypha_dubia_genome_assembly,_chromosome:_1	AUGUSTUS	stop_codon	110567693	110567695	.	+	0	ID=g5668.t1.stop1;Parent=g5668.t1;
OX371260.1_Lypha_dubia_genome_assembly,_chromosome:_1	AUGUSTUS	gene	110572634	110575216	.	+	.	ID=g5669;
OX371260.1_Lypha_dubia_genome_assembly,_chromosome:_1	AUGUSTUS	mRNA	110572634	110575216	1	+	.	ID=g5669.t1;Parent=g5669;
OX371260.1_Lypha_dubia_genome_assembly,_chromosome:_1	AUGUSTUS	start_codon	110572634	110572636	.	+	0	ID=g5669.t1.start1;Parent=g5669.t1;
OX371260.1_Lypha_dubia_genome_assembly,_chromosome:_1	AUGUSTUS	CDS	110572634	110572977	1	+	0	ID=g5669.t1.CDS1;Parent=g5669.t1;
OX371260.1_Lypha_dubia_genome_assembly,_chromosome:_1	AUGUSTUS	exon	110572634	110572977	.	+	.	ID=g5669.t1.exon1;Parent=g5669.t1;
OX371260.1_Lypha_dubia_genome_assembly,_chromosome:_1	AUGUSTUS	intron	110572978	110573563	1	+	.	ID=g5669.t1.intron1;Parent=g5669.t1;
OX371260.1_Lypha_dubia_genome_assembly,_chromosome:_1	AUGUSTUS	CDS	110573564	110574387	1	+	1	ID=g5669.t1.CDS2;Parent=g5669.t1;
OX371260.1_Lypha_dubia_genome_assembly,_chromosome:_1	AUGUSTUS	exon	110573564	110574387	.	+	.	ID=g5669.t1.exon2;Parent=g5669.t1;
OX371260.1_Lypha_dubia_genome_assembly,_chromosome:_1	AUGUSTUS	intron	110574388	110574466	1	+	.	ID=g5669.t1.intron2;Parent=g5669.t1;
OX371260.1_Lypha_dubia_genome_assembly,_chromosome:_1	AUGUSTUS	CDS	110574467	110575132	1	+	2	ID=g5669.t1.CDS3;Parent=g5669.t1;
OX371260.1_Lypha_dubia_genome_assembly,_chromosome:_1	AUGUSTUS	exon	110574467	110575132	.	+	.	ID=g5669.t1.exon3;Parent=g5669.t1;
OX371260.1_Lypha_dubia_genome_assembly,_chromosome:_1	AUGUSTUS	intron	110575133	110575181	1	+	.	ID=g5669.t1.intron3;Parent=g5669.t1;
OX371260.1_Lypha_dubia_genome_assembly,_chromosome:_1	AUGUSTUS	CDS	110575182	110575216	1	+	2	ID=g5669.t1.CDS4;Parent=g5669.t1;
OX371260.1_Lypha_dubia_genome_assembly,_chromosome:_1	AUGUSTUS	exon	110575182	110575216	.	+	.	ID=g5669.t1.exon4;Parent=g5669.t1;
OX371260.1_Lypha_dubia_genome_assembly,_chromosome:_1	AUGUSTUS	stop_codon	110575214	110575216	.	+	0	ID=g5669.t1.stop1;Parent=g5669.t1;
OX371260.1_Lypha_dubia_genome_assembly,_chromosome:_1	AUGUSTUS	gene	110575315	110578276	.	+	.	ID=g5670;
OX371260.1_Lypha_dubia_genome_assembly,_chromosome:_1	AUGUSTUS	mRNA	110575315	110576964	1	+	.	ID=g5670.t1;Parent=g5670;
OX371260.1_Lypha_dubia_genome_assembly,_chromosome:_1	AUGUSTUS	start_codon	110575315	110575317	.	+	0	ID=g5670.t1.start1;Parent=g5670.t1;
OX371260.1_Lypha_dubia_genome_assembly,_chromosome:_1	AUGUSTUS	CDS	110575315	110576964	1	+	0	ID=g5670.t1.CDS1;Parent=g5670.t1;
OX371260.1_Lypha_dubia_genome_assembly,_chromosome:_1	AUGUSTUS	exon	110575315	110576964	.	+	.	ID=g5670.t1.exon1;Parent=g5670.t1;
OX371260.1_Lypha_dubia_genome_assembly,_chromosome:_1	AUGUSTUS	stop_codon	110576962	110576964	.	+	0	ID=g5670.t1.stop1;Parent=g5670.t1;
OX371260.1_Lypha_dubia_genome_assembly,_chromosome:_1	AUGUSTUS	mRNA	110575315	110578276	0.81	+	.	ID=g5670.t2;Parent=g5670;
OX371260.1_Lypha_dubia_genome_assembly,_chromosome:_1	AUGUSTUS	start_codon	110575315	110575317	.	+	0	ID=g5670.t2.start1;Parent=g5670.t2;
OX371260.1_Lypha_dubia_genome_assembly,_chromosome:_1	AUGUSTUS	CDS	110575315	110575399	0.87	+	0	ID=g5670.t2.CDS1;Parent=g5670.t2;
OX371260.1_Lypha_dubia_genome_assembly,_chromosome:_1	AUGUSTUS	exon	110575315	110575399	.	+	.	ID=g5670.t2.exon1;Parent=g5670.t2;
OX371260.1_Lypha_dubia_genome_assembly,_chromosome:_1	AUGUSTUS	intron	110575400	110578106	0.81	+	.	ID=g5670.t2.intron1;Parent=g5670.t2;
OX371260.1_Lypha_dubia_genome_assembly,_chromosome:_1	AUGUSTUS	CDS	110578107	110578276	0.82	+	2	ID=g5670.t2.CDS2;Parent=g5670.t2;
OX371260.1_Lypha_dubia_genome_assembly,_chromosome:_1	AUGUSTUS	exon	110578107	110578276	.	+	.	ID=g5670.t2.exon2;Parent=g5670.t2;
OX371260.1_Lypha_dubia_genome_assembly,_chromosome:_1	AUGUSTUS	stop_codon	110578274	110578276	.	+	0	ID=g5670.t2.stop1;Parent=g5670.t2;
OX371260.1_Lypha_dubia_genome_assembly,_chromosome:_1	AUGUSTUS	gene	110578996	110579610	.	+	.	ID=g5671;
OX371260.1_Lypha_dubia_genome_assembly,_chromosome:_1	AUGUSTUS	mRNA	110578996	110579610	0.99	+	.	ID=g5671.t1;Parent=g5671;
OX371260.1_Lypha_dubia_genome_assembly,_chromosome:_1	AUGUSTUS	start_codon	110578996	110578998	.	+	0	ID=g5671.t1.start1;Parent=g5671.t1;
OX371260.1_Lypha_dubia_genome_assembly,_chromosome:_1	AUGUSTUS	CDS	110578996	110579610	0.99	+	0	ID=g5671.t1.CDS1;Parent=g5671.t1;
OX371260.1_Lypha_dubia_genome_assembly,_chromosome:_1	AUGUSTUS	exon	110578996	110579610	.	+	.	ID=g5671.t1.exon1;Parent=g5671.t1;
OX371260.1_Lypha_dubia_genome_assembly,_chromosome:_1	AUGUSTUS	stop_codon	110579608	110579610	.	+	0	ID=g5671.t1.stop1;Parent=g5671.t1;
OX371260.1_Lypha_dubia_genome_assembly,_chromosome:_1	AUGUSTUS	gene	110580230	110589537	.	+	.	ID=g5672;
OX371260.1_Lypha_dubia_genome_assembly,_chromosome:_1	AUGUSTUS	mRNA	110580230	110589537	0.41	+	.	ID=g5672.t1;Parent=g5672;
OX371260.1_Lypha_dubia_genome_assembly,_chromosome:_1	AUGUSTUS	start_codon	110580230	110580232	.	+	0	ID=g5672.t1.start1;Parent=g5672.t1;
OX371260.1_Lypha_dubia_genome_assembly,_chromosome:_1	AUGUSTUS	CDS	110580230	110580268	0.49	+	0	ID=g5672.t1.CDS1;Parent=g5672.t1;
OX371260.1_Lypha_dubia_genome_assembly,_chromosome:_1	AUGUSTUS	exon	110580230	110580268	.	+	.	ID=g5672.t1.exon1;Parent=g5672.t1;
OX371260.1_Lypha_dubia_genome_assembly,_chromosome:_1	AUGUSTUS	intron	110580269	110580338	0.5	+	.	ID=g5672.t1.intron1;Parent=g5672.t1;
OX371260.1_Lypha_dubia_genome_assembly,_chromosome:_1	AUGUSTUS	CDS	110580339	110580452	0.45	+	0	ID=g5672.t1.CDS2;Parent=g5672.t1;
OX371260.1_Lypha_dubia_genome_assembly,_chromosome:_1	AUGUSTUS	exon	110580339	110580452	.	+	.	ID=g5672.t1.exon2;Parent=g5672.t1;
OX371260.1_Lypha_dubia_genome_assembly,_chromosome:_1	AUGUSTUS	intron	110580453	110587351	0.45	+	.	ID=g5672.t1.intron2;Parent=g5672.t1;
OX371260.1_Lypha_dubia_genome_assembly,_chromosome:_1	AUGUSTUS	CDS	110587352	110587620	0.49	+	0	ID=g5672.t1.CDS3;Parent=g5672.t1;
OX371260.1_Lypha_dubia_genome_assembly,_chromosome:_1	AUGUSTUS	exon	110587352	110587620	.	+	.	ID=g5672.t1.exon3;Parent=g5672.t1;
OX371260.1_Lypha_dubia_genome_assembly,_chromosome:_1	AUGUSTUS	intron	110587621	110589485	0.48	+	.	ID=g5672.t1.intron3;Parent=g5672.t1;
OX371260.1_Lypha_dubia_genome_assembly,_chromosome:_1	AUGUSTUS	CDS	110589486	110589537	0.48	+	1	ID=g5672.t1.CDS4;Parent=g5672.t1;
OX371260.1_Lypha_dubia_genome_assembly,_chromosome:_1	AUGUSTUS	exon	110589486	110589537	.	+	.	ID=g5672.t1.exon4;Parent=g5672.t1;
OX371260.1_Lypha_dubia_genome_assembly,_chromosome:_1	AUGUSTUS	stop_codon	110589535	110589537	.	+	0	ID=g5672.t1.stop1;Parent=g5672.t1;
OX371260.1_Lypha_dubia_genome_assembly,_chromosome:_1	AUGUSTUS	gene	110589864	110590905	.	+	.	ID=g5673;
OX371260.1_Lypha_dubia_genome_assembly,_chromosome:_1	AUGUSTUS	mRNA	110589864	110590905	0.66	+	.	ID=g5673.t1;Parent=g5673;
OX371260.1_Lypha_dubia_genome_assembly,_chromosome:_1	AUGUSTUS	start_codon	110589864	110589866	.	+	0	ID=g5673.t1.start1;Parent=g5673.t1;
OX371260.1_Lypha_dubia_genome_assembly,_chromosome:_1	AUGUSTUS	CDS	110589864	110590117	0.67	+	0	ID=g5673.t1.CDS1;Parent=g5673.t1;
OX371260.1_Lypha_dubia_genome_assembly,_chromosome:_1	AUGUSTUS	exon	110589864	110590117	.	+	.	ID=g5673.t1.exon1;Parent=g5673.t1;
OX371260.1_Lypha_dubia_genome_assembly,_chromosome:_1	AUGUSTUS	intron	110590118	110590565	0.66	+	.	ID=g5673.t1.intron1;Parent=g5673.t1;
OX371260.1_Lypha_dubia_genome_assembly,_chromosome:_1	AUGUSTUS	CDS	110590566	110590905	0.66	+	1	ID=g5673.t1.CDS2;Parent=g5673.t1;
OX371260.1_Lypha_dubia_genome_assembly,_chromosome:_1	AUGUSTUS	exon	110590566	110590905	.	+	.	ID=g5673.t1.exon2;Parent=g5673.t1;
OX371260.1_Lypha_dubia_genome_assembly,_chromosome:_1	AUGUSTUS	stop_codon	110590903	110590905	.	+	0	ID=g5673.t1.stop1;Parent=g5673.t1;
OX371260.1_Lypha_dubia_genome_assembly,_chromosome:_1	AUGUSTUS	gene	110591053	110591813	.	+	.	ID=g5674;
OX371260.1_Lypha_dubia_genome_assembly,_chromosome:_1	AUGUSTUS	mRNA	110591053	110591813	0.97	+	.	ID=g5674.t1;Parent=g5674;
OX371260.1_Lypha_dubia_genome_assembly,_chromosome:_1	AUGUSTUS	start_codon	110591053	110591055	.	+	0	ID=g5674.t1.start1;Parent=g5674.t1;
OX371260.1_Lypha_dubia_genome_assembly,_chromosome:_1	AUGUSTUS	CDS	110591053	110591215	0.99	+	0	ID=g5674.t1.CDS1;Parent=g5674.t1;
OX371260.1_Lypha_dubia_genome_assembly,_chromosome:_1	AUGUSTUS	exon	110591053	110591215	.	+	.	ID=g5674.t1.exon1;Parent=g5674.t1;
OX371260.1_Lypha_dubia_genome_assembly,_chromosome:_1	AUGUSTUS	intron	110591216	110591292	0.97	+	.	ID=g5674.t1.intron1;Parent=g5674.t1;
OX371260.1_Lypha_dubia_genome_assembly,_chromosome:_1	AUGUSTUS	CDS	110591293	110591813	0.97	+	2	ID=g5674.t1.CDS2;Parent=g5674.t1;
OX371260.1_Lypha_dubia_genome_assembly,_chromosome:_1	AUGUSTUS	exon	110591293	110591813	.	+	.	ID=g5674.t1.exon2;Parent=g5674.t1;
OX371260.1_Lypha_dubia_genome_assembly,_chromosome:_1	AUGUSTUS	stop_codon	110591811	110591813	.	+	0	ID=g5674.t1.stop1;Parent=g5674.t1;
OX371260.1_Lypha_dubia_genome_assembly,_chromosome:_1	AUGUSTUS	mRNA	110591155	110591813	0.82	+	.	ID=g5674.t2;Parent=g5674;
OX371260.1_Lypha_dubia_genome_assembly,_chromosome:_1	AUGUSTUS	start_codon	110591155	110591157	.	+	0	ID=g5674.t2.start1;Parent=g5674.t2;
OX371260.1_Lypha_dubia_genome_assembly,_chromosome:_1	AUGUSTUS	CDS	110591155	110591215	0.82	+	0	ID=g5674.t2.CDS1;Parent=g5674.t2;
OX371260.1_Lypha_dubia_genome_assembly,_chromosome:_1	AUGUSTUS	exon	110591155	110591215	.	+	.	ID=g5674.t2.exon1;Parent=g5674.t2;
OX371260.1_Lypha_dubia_genome_assembly,_chromosome:_1	AUGUSTUS	intron	110591216	110591292	0.82	+	.	ID=g5674.t2.intron1;Parent=g5674.t2;
OX371260.1_Lypha_dubia_genome_assembly,_chromosome:_1	AUGUSTUS	CDS	110591293	110591813	0.82	+	2	ID=g5674.t2.CDS2;Parent=g5674.t2;
OX371260.1_Lypha_dubia_genome_assembly,_chromosome:_1	AUGUSTUS	exon	110591293	110591813	.	+	.	ID=g5674.t2.exon2;Parent=g5674.t2;
OX371260.1_Lypha_dubia_genome_assembly,_chromosome:_1	AUGUSTUS	stop_codon	110591811	110591813	.	+	0	ID=g5674.t2.stop1;Parent=g5674.t2;
OX371260.1_Lypha_dubia_genome_assembly,_chromosome:_1	AUGUSTUS	gene	110592121	110592902	.	+	.	ID=g5675;
OX371260.1_Lypha_dubia_genome_assembly,_chromosome:_1	AUGUSTUS	mRNA	110592121	110592902	0.73	+	.	ID=g5675.t1;Parent=g5675;
OX371260.1_Lypha_dubia_genome_assembly,_chromosome:_1	AUGUSTUS	start_codon	110592121	110592123	.	+	0	ID=g5675.t1.start1;Parent=g5675.t1;
OX371260.1_Lypha_dubia_genome_assembly,_chromosome:_1	AUGUSTUS	CDS	110592121	110592694	1	+	0	ID=g5675.t1.CDS1;Parent=g5675.t1;
OX371260.1_Lypha_dubia_genome_assembly,_chromosome:_1	AUGUSTUS	exon	110592121	110592694	.	+	.	ID=g5675.t1.exon1;Parent=g5675.t1;
OX371260.1_Lypha_dubia_genome_assembly,_chromosome:_1	AUGUSTUS	intron	110592695	110592867	0.73	+	.	ID=g5675.t1.intron1;Parent=g5675.t1;
OX371260.1_Lypha_dubia_genome_assembly,_chromosome:_1	AUGUSTUS	CDS	110592868	110592902	0.73	+	2	ID=g5675.t1.CDS2;Parent=g5675.t1;
OX371260.1_Lypha_dubia_genome_assembly,_chromosome:_1	AUGUSTUS	exon	110592868	110592902	.	+	.	ID=g5675.t1.exon2;Parent=g5675.t1;
OX371260.1_Lypha_dubia_genome_assembly,_chromosome:_1	AUGUSTUS	stop_codon	110592900	110592902	.	+	0	ID=g5675.t1.stop1;Parent=g5675.t1;
OX371260.1_Lypha_dubia_genome_assembly,_chromosome:_1	AUGUSTUS	gene	110593210	110594346	.	+	.	ID=g5676;
OX371260.1_Lypha_dubia_genome_assembly,_chromosome:_1	AUGUSTUS	mRNA	110593210	110594346	0.76	+	.	ID=g5676.t1;Parent=g5676;
OX371260.1_Lypha_dubia_genome_assembly,_chromosome:_1	AUGUSTUS	start_codon	110593210	110593212	.	+	0	ID=g5676.t1.start1;Parent=g5676.t1;
OX371260.1_Lypha_dubia_genome_assembly,_chromosome:_1	AUGUSTUS	CDS	110593210	110594346	0.76	+	0	ID=g5676.t1.CDS1;Parent=g5676.t1;
OX371260.1_Lypha_dubia_genome_assembly,_chromosome:_1	AUGUSTUS	exon	110593210	110594346	.	+	.	ID=g5676.t1.exon1;Parent=g5676.t1;
OX371260.1_Lypha_dubia_genome_assembly,_chromosome:_1	AUGUSTUS	stop_codon	110594344	110594346	.	+	0	ID=g5676.t1.stop1;Parent=g5676.t1;
OX371260.1_Lypha_dubia_genome_assembly,_chromosome:_1	AUGUSTUS	gene	110595930	110600546	.	+	.	ID=g5677;
OX371260.1_Lypha_dubia_genome_assembly,_chromosome:_1	AUGUSTUS	mRNA	110595930	110600546	0.66	+	.	ID=g5677.t1;Parent=g5677;
OX371260.1_Lypha_dubia_genome_assembly,_chromosome:_1	AUGUSTUS	start_codon	110595930	110595932	.	+	0	ID=g5677.t1.start1;Parent=g5677.t1;
OX371260.1_Lypha_dubia_genome_assembly,_chromosome:_1	AUGUSTUS	CDS	110595930	110596968	0.96	+	0	ID=g5677.t1.CDS1;Parent=g5677.t1;
OX371260.1_Lypha_dubia_genome_assembly,_chromosome:_1	AUGUSTUS	exon	110595930	110596968	.	+	.	ID=g5677.t1.exon1;Parent=g5677.t1;
OX371260.1_Lypha_dubia_genome_assembly,_chromosome:_1	AUGUSTUS	intron	110596969	110600196	0.96	+	.	ID=g5677.t1.intron1;Parent=g5677.t1;
OX371260.1_Lypha_dubia_genome_assembly,_chromosome:_1	AUGUSTUS	CDS	110600197	110600546	0.66	+	2	ID=g5677.t1.CDS2;Parent=g5677.t1;
OX371260.1_Lypha_dubia_genome_assembly,_chromosome:_1	AUGUSTUS	exon	110600197	110600546	.	+	.	ID=g5677.t1.exon2;Parent=g5677.t1;
OX371260.1_Lypha_dubia_genome_assembly,_chromosome:_1	AUGUSTUS	stop_codon	110600544	110600546	.	+	0	ID=g5677.t1.stop1;Parent=g5677.t1;
OX371260.1_Lypha_dubia_genome_assembly,_chromosome:_1	AUGUSTUS	gene	110602140	110602581	.	+	.	ID=g5678;
OX371260.1_Lypha_dubia_genome_assembly,_chromosome:_1	AUGUSTUS	mRNA	110602140	110602581	0.52	+	.	ID=g5678.t1;Parent=g5678;
OX371260.1_Lypha_dubia_genome_assembly,_chromosome:_1	AUGUSTUS	start_codon	110602140	110602142	.	+	0	ID=g5678.t1.start1;Parent=g5678.t1;
OX371260.1_Lypha_dubia_genome_assembly,_chromosome:_1	AUGUSTUS	CDS	110602140	110602227	0.53	+	0	ID=g5678.t1.CDS1;Parent=g5678.t1;
OX371260.1_Lypha_dubia_genome_assembly,_chromosome:_1	AUGUSTUS	exon	110602140	110602227	.	+	.	ID=g5678.t1.exon1;Parent=g5678.t1;
OX371260.1_Lypha_dubia_genome_assembly,_chromosome:_1	AUGUSTUS	intron	110602228	110602293	0.68	+	.	ID=g5678.t1.intron1;Parent=g5678.t1;
OX371260.1_Lypha_dubia_genome_assembly,_chromosome:_1	AUGUSTUS	CDS	110602294	110602400	1	+	2	ID=g5678.t1.CDS2;Parent=g5678.t1;
OX371260.1_Lypha_dubia_genome_assembly,_chromosome:_1	AUGUSTUS	exon	110602294	110602400	.	+	.	ID=g5678.t1.exon2;Parent=g5678.t1;
OX371260.1_Lypha_dubia_genome_assembly,_chromosome:_1	AUGUSTUS	intron	110602401	110602539	1	+	.	ID=g5678.t1.intron2;Parent=g5678.t1;
OX371260.1_Lypha_dubia_genome_assembly,_chromosome:_1	AUGUSTUS	CDS	110602540	110602581	0.99	+	0	ID=g5678.t1.CDS3;Parent=g5678.t1;
OX371260.1_Lypha_dubia_genome_assembly,_chromosome:_1	AUGUSTUS	exon	110602540	110602581	.	+	.	ID=g5678.t1.exon3;Parent=g5678.t1;
OX371260.1_Lypha_dubia_genome_assembly,_chromosome:_1	AUGUSTUS	stop_codon	110602579	110602581	.	+	0	ID=g5678.t1.stop1;Parent=g5678.t1;
OX371260.1_Lypha_dubia_genome_assembly,_chromosome:_1	AUGUSTUS	gene	110605684	110610408	.	+	.	ID=g5679;
OX371260.1_Lypha_dubia_genome_assembly,_chromosome:_1	AUGUSTUS	mRNA	110605684	110610408	0.41	+	.	ID=g5679.t1;Parent=g5679;
OX371260.1_Lypha_dubia_genome_assembly,_chromosome:_1	AUGUSTUS	start_codon	110605684	110605686	.	+	0	ID=g5679.t1.start1;Parent=g5679.t1;
OX371260.1_Lypha_dubia_genome_assembly,_chromosome:_1	AUGUSTUS	CDS	110605684	110605701	0.45	+	0	ID=g5679.t1.CDS1;Parent=g5679.t1;
OX371260.1_Lypha_dubia_genome_assembly,_chromosome:_1	AUGUSTUS	exon	110605684	110605701	.	+	.	ID=g5679.t1.exon1;Parent=g5679.t1;
OX371260.1_Lypha_dubia_genome_assembly,_chromosome:_1	AUGUSTUS	intron	110605702	110605761	0.45	+	.	ID=g5679.t1.intron1;Parent=g5679.t1;
OX371260.1_Lypha_dubia_genome_assembly,_chromosome:_1	AUGUSTUS	CDS	110605762	110605828	0.78	+	0	ID=g5679.t1.CDS2;Parent=g5679.t1;
OX371260.1_Lypha_dubia_genome_assembly,_chromosome:_1	AUGUSTUS	exon	110605762	110605828	.	+	.	ID=g5679.t1.exon2;Parent=g5679.t1;
OX371260.1_Lypha_dubia_genome_assembly,_chromosome:_1	AUGUSTUS	intron	110605829	110605892	1	+	.	ID=g5679.t1.intron2;Parent=g5679.t1;
OX371260.1_Lypha_dubia_genome_assembly,_chromosome:_1	AUGUSTUS	CDS	110605893	110606307	0.81	+	2	ID=g5679.t1.CDS3;Parent=g5679.t1;
OX371260.1_Lypha_dubia_genome_assembly,_chromosome:_1	AUGUSTUS	exon	110605893	110606307	.	+	.	ID=g5679.t1.exon3;Parent=g5679.t1;
OX371260.1_Lypha_dubia_genome_assembly,_chromosome:_1	AUGUSTUS	intron	110606308	110610206	0.8	+	.	ID=g5679.t1.intron3;Parent=g5679.t1;
OX371260.1_Lypha_dubia_genome_assembly,_chromosome:_1	AUGUSTUS	CDS	110610207	110610408	0.8	+	1	ID=g5679.t1.CDS4;Parent=g5679.t1;
OX371260.1_Lypha_dubia_genome_assembly,_chromosome:_1	AUGUSTUS	exon	110610207	110610408	.	+	.	ID=g5679.t1.exon4;Parent=g5679.t1;
OX371260.1_Lypha_dubia_genome_assembly,_chromosome:_1	AUGUSTUS	stop_codon	110610406	110610408	.	+	0	ID=g5679.t1.stop1;Parent=g5679.t1;
OX371260.1_Lypha_dubia_genome_assembly,_chromosome:_1	AUGUSTUS	gene	110611062	110611437	.	+	.	ID=g5680;
OX371260.1_Lypha_dubia_genome_assembly,_chromosome:_1	AUGUSTUS	mRNA	110611062	110611437	1	+	.	ID=g5680.t1;Parent=g5680;
OX371260.1_Lypha_dubia_genome_assembly,_chromosome:_1	AUGUSTUS	start_codon	110611062	110611064	.	+	0	ID=g5680.t1.start1;Parent=g5680.t1;
OX371260.1_Lypha_dubia_genome_assembly,_chromosome:_1	AUGUSTUS	CDS	110611062	110611150	1	+	0	ID=g5680.t1.CDS1;Parent=g5680.t1;
OX371260.1_Lypha_dubia_genome_assembly,_chromosome:_1	AUGUSTUS	exon	110611062	110611150	.	+	.	ID=g5680.t1.exon1;Parent=g5680.t1;
OX371260.1_Lypha_dubia_genome_assembly,_chromosome:_1	AUGUSTUS	intron	110611151	110611211	1	+	.	ID=g5680.t1.intron1;Parent=g5680.t1;
OX371260.1_Lypha_dubia_genome_assembly,_chromosome:_1	AUGUSTUS	CDS	110611212	110611437	1	+	1	ID=g5680.t1.CDS2;Parent=g5680.t1;
OX371260.1_Lypha_dubia_genome_assembly,_chromosome:_1	AUGUSTUS	exon	110611212	110611437	.	+	.	ID=g5680.t1.exon2;Parent=g5680.t1;
OX371260.1_Lypha_dubia_genome_assembly,_chromosome:_1	AUGUSTUS	stop_codon	110611435	110611437	.	+	0	ID=g5680.t1.stop1;Parent=g5680.t1;
OX371260.1_Lypha_dubia_genome_assembly,_chromosome:_1	AUGUSTUS	gene	110611893	110612474	.	+	.	ID=g5681;
OX371260.1_Lypha_dubia_genome_assembly,_chromosome:_1	AUGUSTUS	mRNA	110611893	110612474	1	+	.	ID=g5681.t1;Parent=g5681;
OX371260.1_Lypha_dubia_genome_assembly,_chromosome:_1	AUGUSTUS	start_codon	110611893	110611895	.	+	0	ID=g5681.t1.start1;Parent=g5681.t1;
OX371260.1_Lypha_dubia_genome_assembly,_chromosome:_1	AUGUSTUS	CDS	110611893	110612474	1	+	0	ID=g5681.t1.CDS1;Parent=g5681.t1;
OX371260.1_Lypha_dubia_genome_assembly,_chromosome:_1	AUGUSTUS	exon	110611893	110612474	.	+	.	ID=g5681.t1.exon1;Parent=g5681.t1;
OX371260.1_Lypha_dubia_genome_assembly,_chromosome:_1	AUGUSTUS	stop_codon	110612472	110612474	.	+	0	ID=g5681.t1.stop1;Parent=g5681.t1;
OX371260.1_Lypha_dubia_genome_assembly,_chromosome:_1	AUGUSTUS	gene	110613494	110613817	.	-	.	ID=g5682;
OX371260.1_Lypha_dubia_genome_assembly,_chromosome:_1	AUGUSTUS	mRNA	110613494	110613817	0.97	-	.	ID=g5682.t1;Parent=g5682;
OX371260.1_Lypha_dubia_genome_assembly,_chromosome:_1	AUGUSTUS	stop_codon	110613494	110613496	.	-	0	ID=g5682.t1.stop1;Parent=g5682.t1;
OX371260.1_Lypha_dubia_genome_assembly,_chromosome:_1	AUGUSTUS	CDS	110613494	110613817	0.97	-	0	ID=g5682.t1.CDS1;Parent=g5682.t1;
OX371260.1_Lypha_dubia_genome_assembly,_chromosome:_1	AUGUSTUS	exon	110613494	110613817	.	-	.	ID=g5682.t1.exon1;Parent=g5682.t1;
OX371260.1_Lypha_dubia_genome_assembly,_chromosome:_1	AUGUSTUS	start_codon	110613815	110613817	.	-	0	ID=g5682.t1.start1;Parent=g5682.t1;
OX371260.1_Lypha_dubia_genome_assembly,_chromosome:_1	AUGUSTUS	gene	110616585	110617940	.	+	.	ID=g5683;
OX371260.1_Lypha_dubia_genome_assembly,_chromosome:_1	AUGUSTUS	mRNA	110617214	110617940	0.92	+	.	ID=g5683.t1;Parent=g5683;
OX371260.1_Lypha_dubia_genome_assembly,_chromosome:_1	AUGUSTUS	start_codon	110617214	110617216	.	+	0	ID=g5683.t1.start1;Parent=g5683.t1;
OX371260.1_Lypha_dubia_genome_assembly,_chromosome:_1	AUGUSTUS	CDS	110617214	110617680	0.94	+	0	ID=g5683.t1.CDS1;Parent=g5683.t1;
OX371260.1_Lypha_dubia_genome_assembly,_chromosome:_1	AUGUSTUS	exon	110617214	110617680	.	+	.	ID=g5683.t1.exon1;Parent=g5683.t1;
OX371260.1_Lypha_dubia_genome_assembly,_chromosome:_1	AUGUSTUS	intron	110617681	110617753	0.97	+	.	ID=g5683.t1.intron1;Parent=g5683.t1;
OX371260.1_Lypha_dubia_genome_assembly,_chromosome:_1	AUGUSTUS	CDS	110617754	110617940	0.97	+	1	ID=g5683.t1.CDS2;Parent=g5683.t1;
OX371260.1_Lypha_dubia_genome_assembly,_chromosome:_1	AUGUSTUS	exon	110617754	110617940	.	+	.	ID=g5683.t1.exon2;Parent=g5683.t1;
OX371260.1_Lypha_dubia_genome_assembly,_chromosome:_1	AUGUSTUS	stop_codon	110617938	110617940	.	+	0	ID=g5683.t1.stop1;Parent=g5683.t1;
OX371260.1_Lypha_dubia_genome_assembly,_chromosome:_1	AUGUSTUS	mRNA	110616585	110617940	0.75	+	.	ID=g5683.t2;Parent=g5683;
OX371260.1_Lypha_dubia_genome_assembly,_chromosome:_1	AUGUSTUS	start_codon	110616585	110616587	.	+	0	ID=g5683.t2.start1;Parent=g5683.t2;
OX371260.1_Lypha_dubia_genome_assembly,_chromosome:_1	AUGUSTUS	CDS	110616585	110616610	0.79	+	0	ID=g5683.t2.CDS1;Parent=g5683.t2;
OX371260.1_Lypha_dubia_genome_assembly,_chromosome:_1	AUGUSTUS	exon	110616585	110616610	.	+	.	ID=g5683.t2.exon1;Parent=g5683.t2;
OX371260.1_Lypha_dubia_genome_assembly,_chromosome:_1	AUGUSTUS	intron	110616611	110617753	0.75	+	.	ID=g5683.t2.intron1;Parent=g5683.t2;
OX371260.1_Lypha_dubia_genome_assembly,_chromosome:_1	AUGUSTUS	CDS	110617754	110617940	0.75	+	1	ID=g5683.t2.CDS2;Parent=g5683.t2;
OX371260.1_Lypha_dubia_genome_assembly,_chromosome:_1	AUGUSTUS	exon	110617754	110617940	.	+	.	ID=g5683.t2.exon2;Parent=g5683.t2;
OX371260.1_Lypha_dubia_genome_assembly,_chromosome:_1	AUGUSTUS	stop_codon	110617938	110617940	.	+	0	ID=g5683.t2.stop1;Parent=g5683.t2;
OX371260.1_Lypha_dubia_genome_assembly,_chromosome:_1	AUGUSTUS	gene	110623014	110630391	.	-	.	ID=g5684;
OX371260.1_Lypha_dubia_genome_assembly,_chromosome:_1	AUGUSTUS	mRNA	110623014	110630391	0.89	-	.	ID=g5684.t1;Parent=g5684;
OX371260.1_Lypha_dubia_genome_assembly,_chromosome:_1	AUGUSTUS	stop_codon	110623014	110623016	.	-	0	ID=g5684.t1.stop1;Parent=g5684.t1;
OX371260.1_Lypha_dubia_genome_assembly,_chromosome:_1	AUGUSTUS	CDS	110623014	110623542	1	-	1	ID=g5684.t1.CDS1;Parent=g5684.t1;
OX371260.1_Lypha_dubia_genome_assembly,_chromosome:_1	AUGUSTUS	exon	110623014	110623542	.	-	.	ID=g5684.t1.exon1;Parent=g5684.t1;
OX371260.1_Lypha_dubia_genome_assembly,_chromosome:_1	AUGUSTUS	intron	110623543	110625295	0.97	-	.	ID=g5684.t1.intron1;Parent=g5684.t1;
OX371260.1_Lypha_dubia_genome_assembly,_chromosome:_1	AUGUSTUS	CDS	110625296	110626609	0.96	-	1	ID=g5684.t1.CDS2;Parent=g5684.t1;
OX371260.1_Lypha_dubia_genome_assembly,_chromosome:_1	AUGUSTUS	exon	110625296	110626609	.	-	.	ID=g5684.t1.exon2;Parent=g5684.t1;
OX371260.1_Lypha_dubia_genome_assembly,_chromosome:_1	AUGUSTUS	intron	110626610	110630266	0.98	-	.	ID=g5684.t1.intron2;Parent=g5684.t1;
OX371260.1_Lypha_dubia_genome_assembly,_chromosome:_1	AUGUSTUS	CDS	110630267	110630391	0.92	-	0	ID=g5684.t1.CDS3;Parent=g5684.t1;
OX371260.1_Lypha_dubia_genome_assembly,_chromosome:_1	AUGUSTUS	exon	110630267	110630391	.	-	.	ID=g5684.t1.exon3;Parent=g5684.t1;
OX371260.1_Lypha_dubia_genome_assembly,_chromosome:_1	AUGUSTUS	start_codon	110630389	110630391	.	-	0	ID=g5684.t1.start1;Parent=g5684.t1;
OX371260.1_Lypha_dubia_genome_assembly,_chromosome:_1	AUGUSTUS	gene	110641527	110661348	.	-	.	ID=g5685;
OX371260.1_Lypha_dubia_genome_assembly,_chromosome:_1	AUGUSTUS	mRNA	110641527	110661348	0.94	-	.	ID=g5685.t1;Parent=g5685;
OX371260.1_Lypha_dubia_genome_assembly,_chromosome:_1	AUGUSTUS	stop_codon	110641527	110641529	.	-	0	ID=g5685.t1.stop1;Parent=g5685.t1;
OX371260.1_Lypha_dubia_genome_assembly,_chromosome:_1	AUGUSTUS	CDS	110641527	110642250	0.94	-	1	ID=g5685.t1.CDS1;Parent=g5685.t1;
OX371260.1_Lypha_dubia_genome_assembly,_chromosome:_1	AUGUSTUS	exon	110641527	110642250	.	-	.	ID=g5685.t1.exon1;Parent=g5685.t1;
OX371260.1_Lypha_dubia_genome_assembly,_chromosome:_1	AUGUSTUS	intron	110642251	110642326	1	-	.	ID=g5685.t1.intron1;Parent=g5685.t1;
OX371260.1_Lypha_dubia_genome_assembly,_chromosome:_1	AUGUSTUS	CDS	110642327	110642439	1	-	0	ID=g5685.t1.CDS2;Parent=g5685.t1;
OX371260.1_Lypha_dubia_genome_assembly,_chromosome:_1	AUGUSTUS	exon	110642327	110642439	.	-	.	ID=g5685.t1.exon2;Parent=g5685.t1;
OX371260.1_Lypha_dubia_genome_assembly,_chromosome:_1	AUGUSTUS	intron	110642440	110661174	1	-	.	ID=g5685.t1.intron2;Parent=g5685.t1;
OX371260.1_Lypha_dubia_genome_assembly,_chromosome:_1	AUGUSTUS	CDS	110661175	110661348	1	-	0	ID=g5685.t1.CDS3;Parent=g5685.t1;
OX371260.1_Lypha_dubia_genome_assembly,_chromosome:_1	AUGUSTUS	exon	110661175	110661348	.	-	.	ID=g5685.t1.exon3;Parent=g5685.t1;
OX371260.1_Lypha_dubia_genome_assembly,_chromosome:_1	AUGUSTUS	start_codon	110661346	110661348	.	-	0	ID=g5685.t1.start1;Parent=g5685.t1;
OX371260.1_Lypha_dubia_genome_assembly,_chromosome:_1	AUGUSTUS	gene	110665723	110666733	.	+	.	ID=g5686;
OX371260.1_Lypha_dubia_genome_assembly,_chromosome:_1	AUGUSTUS	mRNA	110665723	110666733	1	+	.	ID=g5686.t1;Parent=g5686;
OX371260.1_Lypha_dubia_genome_assembly,_chromosome:_1	AUGUSTUS	start_codon	110665723	110665725	.	+	0	ID=g5686.t1.start1;Parent=g5686.t1;
OX371260.1_Lypha_dubia_genome_assembly,_chromosome:_1	AUGUSTUS	CDS	110665723	110665966	1	+	0	ID=g5686.t1.CDS1;Parent=g5686.t1;
OX371260.1_Lypha_dubia_genome_assembly,_chromosome:_1	AUGUSTUS	exon	110665723	110665966	.	+	.	ID=g5686.t1.exon1;Parent=g5686.t1;
OX371260.1_Lypha_dubia_genome_assembly,_chromosome:_1	AUGUSTUS	intron	110665967	110666027	1	+	.	ID=g5686.t1.intron1;Parent=g5686.t1;
OX371260.1_Lypha_dubia_genome_assembly,_chromosome:_1	AUGUSTUS	CDS	110666028	110666093	1	+	2	ID=g5686.t1.CDS2;Parent=g5686.t1;
OX371260.1_Lypha_dubia_genome_assembly,_chromosome:_1	AUGUSTUS	exon	110666028	110666093	.	+	.	ID=g5686.t1.exon2;Parent=g5686.t1;
OX371260.1_Lypha_dubia_genome_assembly,_chromosome:_1	AUGUSTUS	intron	110666094	110666172	1	+	.	ID=g5686.t1.intron2;Parent=g5686.t1;
OX371260.1_Lypha_dubia_genome_assembly,_chromosome:_1	AUGUSTUS	CDS	110666173	110666532	1	+	2	ID=g5686.t1.CDS3;Parent=g5686.t1;
OX371260.1_Lypha_dubia_genome_assembly,_chromosome:_1	AUGUSTUS	exon	110666173	110666532	.	+	.	ID=g5686.t1.exon3;Parent=g5686.t1;
OX371260.1_Lypha_dubia_genome_assembly,_chromosome:_1	AUGUSTUS	intron	110666533	110666596	1	+	.	ID=g5686.t1.intron3;Parent=g5686.t1;
OX371260.1_Lypha_dubia_genome_assembly,_chromosome:_1	AUGUSTUS	CDS	110666597	110666733	1	+	2	ID=g5686.t1.CDS4;Parent=g5686.t1;
OX371260.1_Lypha_dubia_genome_assembly,_chromosome:_1	AUGUSTUS	exon	110666597	110666733	.	+	.	ID=g5686.t1.exon4;Parent=g5686.t1;
OX371260.1_Lypha_dubia_genome_assembly,_chromosome:_1	AUGUSTUS	stop_codon	110666731	110666733	.	+	0	ID=g5686.t1.stop1;Parent=g5686.t1;
OX371260.1_Lypha_dubia_genome_assembly,_chromosome:_1	AUGUSTUS	gene	110668605	110669621	.	-	.	ID=g5687;
OX371260.1_Lypha_dubia_genome_assembly,_chromosome:_1	AUGUSTUS	mRNA	110668605	110669621	1	-	.	ID=g5687.t1;Parent=g5687;
OX371260.1_Lypha_dubia_genome_assembly,_chromosome:_1	AUGUSTUS	stop_codon	110668605	110668607	.	-	0	ID=g5687.t1.stop1;Parent=g5687.t1;
OX371260.1_Lypha_dubia_genome_assembly,_chromosome:_1	AUGUSTUS	CDS	110668605	110669149	1	-	2	ID=g5687.t1.CDS1;Parent=g5687.t1;
OX371260.1_Lypha_dubia_genome_assembly,_chromosome:_1	AUGUSTUS	exon	110668605	110669149	.	-	.	ID=g5687.t1.exon1;Parent=g5687.t1;
OX371260.1_Lypha_dubia_genome_assembly,_chromosome:_1	AUGUSTUS	intron	110669150	110669206	1	-	.	ID=g5687.t1.intron1;Parent=g5687.t1;
OX371260.1_Lypha_dubia_genome_assembly,_chromosome:_1	AUGUSTUS	CDS	110669207	110669491	1	-	2	ID=g5687.t1.CDS2;Parent=g5687.t1;
OX371260.1_Lypha_dubia_genome_assembly,_chromosome:_1	AUGUSTUS	exon	110669207	110669491	.	-	.	ID=g5687.t1.exon2;Parent=g5687.t1;
OX371260.1_Lypha_dubia_genome_assembly,_chromosome:_1	AUGUSTUS	intron	110669492	110669557	1	-	.	ID=g5687.t1.intron2;Parent=g5687.t1;
OX371260.1_Lypha_dubia_genome_assembly,_chromosome:_1	AUGUSTUS	CDS	110669558	110669621	1	-	0	ID=g5687.t1.CDS3;Parent=g5687.t1;
OX371260.1_Lypha_dubia_genome_assembly,_chromosome:_1	AUGUSTUS	exon	110669558	110669621	.	-	.	ID=g5687.t1.exon3;Parent=g5687.t1;
OX371260.1_Lypha_dubia_genome_assembly,_chromosome:_1	AUGUSTUS	start_codon	110669619	110669621	.	-	0	ID=g5687.t1.start1;Parent=g5687.t1;
OX371260.1_Lypha_dubia_genome_assembly,_chromosome:_1	AUGUSTUS	gene	110681309	110681788	.	+	.	ID=g5688;
OX371260.1_Lypha_dubia_genome_assembly,_chromosome:_1	AUGUSTUS	mRNA	110681309	110681788	1	+	.	ID=g5688.t1;Parent=g5688;
OX371260.1_Lypha_dubia_genome_assembly,_chromosome:_1	AUGUSTUS	start_codon	110681309	110681311	.	+	0	ID=g5688.t1.start1;Parent=g5688.t1;
OX371260.1_Lypha_dubia_genome_assembly,_chromosome:_1	AUGUSTUS	CDS	110681309	110681788	1	+	0	ID=g5688.t1.CDS1;Parent=g5688.t1;
OX371260.1_Lypha_dubia_genome_assembly,_chromosome:_1	AUGUSTUS	exon	110681309	110681788	.	+	.	ID=g5688.t1.exon1;Parent=g5688.t1;
OX371260.1_Lypha_dubia_genome_assembly,_chromosome:_1	AUGUSTUS	stop_codon	110681786	110681788	.	+	0	ID=g5688.t1.stop1;Parent=g5688.t1;
OX371260.1_Lypha_dubia_genome_assembly,_chromosome:_1	AUGUSTUS	gene	110682266	110688226	.	+	.	ID=g5689;
OX371260.1_Lypha_dubia_genome_assembly,_chromosome:_1	AUGUSTUS	mRNA	110682266	110688226	0.47	+	.	ID=g5689.t1;Parent=g5689;
OX371260.1_Lypha_dubia_genome_assembly,_chromosome:_1	AUGUSTUS	start_codon	110682266	110682268	.	+	0	ID=g5689.t1.start1;Parent=g5689.t1;
OX371260.1_Lypha_dubia_genome_assembly,_chromosome:_1	AUGUSTUS	CDS	110682266	110682353	0.84	+	0	ID=g5689.t1.CDS1;Parent=g5689.t1;
OX371260.1_Lypha_dubia_genome_assembly,_chromosome:_1	AUGUSTUS	exon	110682266	110682353	.	+	.	ID=g5689.t1.exon1;Parent=g5689.t1;
OX371260.1_Lypha_dubia_genome_assembly,_chromosome:_1	AUGUSTUS	intron	110682354	110686933	0.79	+	.	ID=g5689.t1.intron1;Parent=g5689.t1;
OX371260.1_Lypha_dubia_genome_assembly,_chromosome:_1	AUGUSTUS	CDS	110686934	110687312	0.5	+	2	ID=g5689.t1.CDS2;Parent=g5689.t1;
OX371260.1_Lypha_dubia_genome_assembly,_chromosome:_1	AUGUSTUS	exon	110686934	110687312	.	+	.	ID=g5689.t1.exon2;Parent=g5689.t1;
OX371260.1_Lypha_dubia_genome_assembly,_chromosome:_1	AUGUSTUS	intron	110687313	110688090	0.62	+	.	ID=g5689.t1.intron2;Parent=g5689.t1;
OX371260.1_Lypha_dubia_genome_assembly,_chromosome:_1	AUGUSTUS	CDS	110688091	110688226	0.99	+	1	ID=g5689.t1.CDS3;Parent=g5689.t1;
OX371260.1_Lypha_dubia_genome_assembly,_chromosome:_1	AUGUSTUS	exon	110688091	110688226	.	+	.	ID=g5689.t1.exon3;Parent=g5689.t1;
OX371260.1_Lypha_dubia_genome_assembly,_chromosome:_1	AUGUSTUS	stop_codon	110688224	110688226	.	+	0	ID=g5689.t1.stop1;Parent=g5689.t1;
OX371260.1_Lypha_dubia_genome_assembly,_chromosome:_1	AUGUSTUS	mRNA	110687500	110688226	0.21	+	.	ID=g5689.t2;Parent=g5689;
OX371260.1_Lypha_dubia_genome_assembly,_chromosome:_1	AUGUSTUS	start_codon	110687500	110687502	.	+	0	ID=g5689.t2.start1;Parent=g5689.t2;
OX371260.1_Lypha_dubia_genome_assembly,_chromosome:_1	AUGUSTUS	CDS	110687500	110687816	0.22	+	0	ID=g5689.t2.CDS1;Parent=g5689.t2;
OX371260.1_Lypha_dubia_genome_assembly,_chromosome:_1	AUGUSTUS	exon	110687500	110687816	.	+	.	ID=g5689.t2.exon1;Parent=g5689.t2;
OX371260.1_Lypha_dubia_genome_assembly,_chromosome:_1	AUGUSTUS	intron	110687817	110688090	0.27	+	.	ID=g5689.t2.intron1;Parent=g5689.t2;
OX371260.1_Lypha_dubia_genome_assembly,_chromosome:_1	AUGUSTUS	CDS	110688091	110688226	0.99	+	1	ID=g5689.t2.CDS2;Parent=g5689.t2;
OX371260.1_Lypha_dubia_genome_assembly,_chromosome:_1	AUGUSTUS	exon	110688091	110688226	.	+	.	ID=g5689.t2.exon2;Parent=g5689.t2;
OX371260.1_Lypha_dubia_genome_assembly,_chromosome:_1	AUGUSTUS	stop_codon	110688224	110688226	.	+	0	ID=g5689.t2.stop1;Parent=g5689.t2;
OX371260.1_Lypha_dubia_genome_assembly,_chromosome:_1	AUGUSTUS	gene	110692201	110697070	.	+	.	ID=g5690;
OX371260.1_Lypha_dubia_genome_assembly,_chromosome:_1	AUGUSTUS	mRNA	110692201	110697070	0.67	+	.	ID=g5690.t1;Parent=g5690;
OX371260.1_Lypha_dubia_genome_assembly,_chromosome:_1	AUGUSTUS	start_codon	110692201	110692203	.	+	0	ID=g5690.t1.start1;Parent=g5690.t1;
OX371260.1_Lypha_dubia_genome_assembly,_chromosome:_1	AUGUSTUS	CDS	110692201	110692303	0.67	+	0	ID=g5690.t1.CDS1;Parent=g5690.t1;
OX371260.1_Lypha_dubia_genome_assembly,_chromosome:_1	AUGUSTUS	exon	110692201	110692303	.	+	.	ID=g5690.t1.exon1;Parent=g5690.t1;
OX371260.1_Lypha_dubia_genome_assembly,_chromosome:_1	AUGUSTUS	intron	110692304	110696580	0.67	+	.	ID=g5690.t1.intron1;Parent=g5690.t1;
OX371260.1_Lypha_dubia_genome_assembly,_chromosome:_1	AUGUSTUS	CDS	110696581	110696878	1	+	2	ID=g5690.t1.CDS2;Parent=g5690.t1;
OX371260.1_Lypha_dubia_genome_assembly,_chromosome:_1	AUGUSTUS	exon	110696581	110696878	.	+	.	ID=g5690.t1.exon2;Parent=g5690.t1;
OX371260.1_Lypha_dubia_genome_assembly,_chromosome:_1	AUGUSTUS	intron	110696879	110696946	1	+	.	ID=g5690.t1.intron2;Parent=g5690.t1;
OX371260.1_Lypha_dubia_genome_assembly,_chromosome:_1	AUGUSTUS	CDS	110696947	110697070	1	+	1	ID=g5690.t1.CDS3;Parent=g5690.t1;
OX371260.1_Lypha_dubia_genome_assembly,_chromosome:_1	AUGUSTUS	exon	110696947	110697070	.	+	.	ID=g5690.t1.exon3;Parent=g5690.t1;
OX371260.1_Lypha_dubia_genome_assembly,_chromosome:_1	AUGUSTUS	stop_codon	110697068	110697070	.	+	0	ID=g5690.t1.stop1;Parent=g5690.t1;
OX371260.1_Lypha_dubia_genome_assembly,_chromosome:_1	AUGUSTUS	gene	110699321	110699992	.	-	.	ID=g5691;
OX371260.1_Lypha_dubia_genome_assembly,_chromosome:_1	AUGUSTUS	mRNA	110699321	110699992	1	-	.	ID=g5691.t1;Parent=g5691;
OX371260.1_Lypha_dubia_genome_assembly,_chromosome:_1	AUGUSTUS	stop_codon	110699321	110699323	.	-	0	ID=g5691.t1.stop1;Parent=g5691.t1;
OX371260.1_Lypha_dubia_genome_assembly,_chromosome:_1	AUGUSTUS	CDS	110699321	110699992	1	-	0	ID=g5691.t1.CDS1;Parent=g5691.t1;
OX371260.1_Lypha_dubia_genome_assembly,_chromosome:_1	AUGUSTUS	exon	110699321	110699992	.	-	.	ID=g5691.t1.exon1;Parent=g5691.t1;
OX371260.1_Lypha_dubia_genome_assembly,_chromosome:_1	AUGUSTUS	start_codon	110699990	110699992	.	-	0	ID=g5691.t1.start1;Parent=g5691.t1;
OX371260.1_Lypha_dubia_genome_assembly,_chromosome:_1	AUGUSTUS	gene	110715529	110716509	.	+	.	ID=g5692;
OX371260.1_Lypha_dubia_genome_assembly,_chromosome:_1	AUGUSTUS	mRNA	110715529	110716509	1	+	.	ID=g5692.t1;Parent=g5692;
OX371260.1_Lypha_dubia_genome_assembly,_chromosome:_1	AUGUSTUS	start_codon	110715529	110715531	.	+	0	ID=g5692.t1.start1;Parent=g5692.t1;
OX371260.1_Lypha_dubia_genome_assembly,_chromosome:_1	AUGUSTUS	CDS	110715529	110716509	1	+	0	ID=g5692.t1.CDS1;Parent=g5692.t1;
OX371260.1_Lypha_dubia_genome_assembly,_chromosome:_1	AUGUSTUS	exon	110715529	110716509	.	+	.	ID=g5692.t1.exon1;Parent=g5692.t1;
OX371260.1_Lypha_dubia_genome_assembly,_chromosome:_1	AUGUSTUS	stop_codon	110716507	110716509	.	+	0	ID=g5692.t1.stop1;Parent=g5692.t1;
OX371260.1_Lypha_dubia_genome_assembly,_chromosome:_1	AUGUSTUS	gene	110770668	110770940	.	+	.	ID=g5693;
OX371260.1_Lypha_dubia_genome_assembly,_chromosome:_1	AUGUSTUS	mRNA	110770668	110770940	1	+	.	ID=g5693.t1;Parent=g5693;
OX371260.1_Lypha_dubia_genome_assembly,_chromosome:_1	AUGUSTUS	start_codon	110770668	110770670	.	+	0	ID=g5693.t1.start1;Parent=g5693.t1;
OX371260.1_Lypha_dubia_genome_assembly,_chromosome:_1	AUGUSTUS	CDS	110770668	110770940	1	+	0	ID=g5693.t1.CDS1;Parent=g5693.t1;
OX371260.1_Lypha_dubia_genome_assembly,_chromosome:_1	AUGUSTUS	exon	110770668	110770940	.	+	.	ID=g5693.t1.exon1;Parent=g5693.t1;
OX371260.1_Lypha_dubia_genome_assembly,_chromosome:_1	AUGUSTUS	stop_codon	110770938	110770940	.	+	0	ID=g5693.t1.stop1;Parent=g5693.t1;
OX371260.1_Lypha_dubia_genome_assembly,_chromosome:_1	AUGUSTUS	gene	110781491	110782697	.	-	.	ID=g5694;
OX371260.1_Lypha_dubia_genome_assembly,_chromosome:_1	AUGUSTUS	mRNA	110781491	110782697	0.99	-	.	ID=g5694.t1;Parent=g5694;
OX371260.1_Lypha_dubia_genome_assembly,_chromosome:_1	AUGUSTUS	stop_codon	110781491	110781493	.	-	0	ID=g5694.t1.stop1;Parent=g5694.t1;
OX371260.1_Lypha_dubia_genome_assembly,_chromosome:_1	AUGUSTUS	CDS	110781491	110781610	1	-	0	ID=g5694.t1.CDS1;Parent=g5694.t1;
OX371260.1_Lypha_dubia_genome_assembly,_chromosome:_1	AUGUSTUS	exon	110781491	110781610	.	-	.	ID=g5694.t1.exon1;Parent=g5694.t1;
OX371260.1_Lypha_dubia_genome_assembly,_chromosome:_1	AUGUSTUS	intron	110781611	110781863	0.99	-	.	ID=g5694.t1.intron1;Parent=g5694.t1;
OX371260.1_Lypha_dubia_genome_assembly,_chromosome:_1	AUGUSTUS	CDS	110781864	110782697	0.99	-	0	ID=g5694.t1.CDS2;Parent=g5694.t1;
OX371260.1_Lypha_dubia_genome_assembly,_chromosome:_1	AUGUSTUS	exon	110781864	110782697	.	-	.	ID=g5694.t1.exon2;Parent=g5694.t1;
OX371260.1_Lypha_dubia_genome_assembly,_chromosome:_1	AUGUSTUS	start_codon	110782695	110782697	.	-	0	ID=g5694.t1.start1;Parent=g5694.t1;
OX371260.1_Lypha_dubia_genome_assembly,_chromosome:_1	AUGUSTUS	mRNA	110781491	110782697	0.44	-	.	ID=g5694.t2;Parent=g5694;
OX371260.1_Lypha_dubia_genome_assembly,_chromosome:_1	AUGUSTUS	stop_codon	110781491	110781493	.	-	0	ID=g5694.t2.stop1;Parent=g5694.t2;
OX371260.1_Lypha_dubia_genome_assembly,_chromosome:_1	AUGUSTUS	CDS	110781491	110781610	0.71	-	0	ID=g5694.t2.CDS1;Parent=g5694.t2;
OX371260.1_Lypha_dubia_genome_assembly,_chromosome:_1	AUGUSTUS	exon	110781491	110781610	.	-	.	ID=g5694.t2.exon1;Parent=g5694.t2;
OX371260.1_Lypha_dubia_genome_assembly,_chromosome:_1	AUGUSTUS	intron	110781611	110782400	0.44	-	.	ID=g5694.t2.intron1;Parent=g5694.t2;
OX371260.1_Lypha_dubia_genome_assembly,_chromosome:_1	AUGUSTUS	CDS	110782401	110782697	0.44	-	0	ID=g5694.t2.CDS2;Parent=g5694.t2;
OX371260.1_Lypha_dubia_genome_assembly,_chromosome:_1	AUGUSTUS	exon	110782401	110782697	.	-	.	ID=g5694.t2.exon2;Parent=g5694.t2;
OX371260.1_Lypha_dubia_genome_assembly,_chromosome:_1	AUGUSTUS	start_codon	110782695	110782697	.	-	0	ID=g5694.t2.start1;Parent=g5694.t2;
OX371260.1_Lypha_dubia_genome_assembly,_chromosome:_1	AUGUSTUS	gene	110788171	110798221	.	+	.	ID=g5695;
OX371260.1_Lypha_dubia_genome_assembly,_chromosome:_1	AUGUSTUS	mRNA	110788171	110798221	0.88	+	.	ID=g5695.t1;Parent=g5695;
OX371260.1_Lypha_dubia_genome_assembly,_chromosome:_1	AUGUSTUS	start_codon	110788171	110788173	.	+	0	ID=g5695.t1.start1;Parent=g5695.t1;
OX371260.1_Lypha_dubia_genome_assembly,_chromosome:_1	AUGUSTUS	CDS	110788171	110788182	0.94	+	0	ID=g5695.t1.CDS1;Parent=g5695.t1;
OX371260.1_Lypha_dubia_genome_assembly,_chromosome:_1	AUGUSTUS	exon	110788171	110788182	.	+	.	ID=g5695.t1.exon1;Parent=g5695.t1;
OX371260.1_Lypha_dubia_genome_assembly,_chromosome:_1	AUGUSTUS	intron	110788183	110789170	0.94	+	.	ID=g5695.t1.intron1;Parent=g5695.t1;
OX371260.1_Lypha_dubia_genome_assembly,_chromosome:_1	AUGUSTUS	CDS	110789171	110789449	1	+	0	ID=g5695.t1.CDS2;Parent=g5695.t1;
OX371260.1_Lypha_dubia_genome_assembly,_chromosome:_1	AUGUSTUS	exon	110789171	110789449	.	+	.	ID=g5695.t1.exon2;Parent=g5695.t1;
OX371260.1_Lypha_dubia_genome_assembly,_chromosome:_1	AUGUSTUS	intron	110789450	110797999	1	+	.	ID=g5695.t1.intron2;Parent=g5695.t1;
OX371260.1_Lypha_dubia_genome_assembly,_chromosome:_1	AUGUSTUS	CDS	110798000	110798221	0.92	+	0	ID=g5695.t1.CDS3;Parent=g5695.t1;
OX371260.1_Lypha_dubia_genome_assembly,_chromosome:_1	AUGUSTUS	exon	110798000	110798221	.	+	.	ID=g5695.t1.exon3;Parent=g5695.t1;
OX371260.1_Lypha_dubia_genome_assembly,_chromosome:_1	AUGUSTUS	stop_codon	110798219	110798221	.	+	0	ID=g5695.t1.stop1;Parent=g5695.t1;
OX371260.1_Lypha_dubia_genome_assembly,_chromosome:_1	AUGUSTUS	gene	110836649	110847188	.	-	.	ID=g5696;
OX371260.1_Lypha_dubia_genome_assembly,_chromosome:_1	AUGUSTUS	mRNA	110836649	110847188	0.18	-	.	ID=g5696.t1;Parent=g5696;
OX371260.1_Lypha_dubia_genome_assembly,_chromosome:_1	AUGUSTUS	stop_codon	110836649	110836651	.	-	0	ID=g5696.t1.stop1;Parent=g5696.t1;
OX371260.1_Lypha_dubia_genome_assembly,_chromosome:_1	AUGUSTUS	CDS	110836649	110836761	0.18	-	2	ID=g5696.t1.CDS1;Parent=g5696.t1;
OX371260.1_Lypha_dubia_genome_assembly,_chromosome:_1	AUGUSTUS	exon	110836649	110836761	.	-	.	ID=g5696.t1.exon1;Parent=g5696.t1;
OX371260.1_Lypha_dubia_genome_assembly,_chromosome:_1	AUGUSTUS	intron	110836762	110846920	0.18	-	.	ID=g5696.t1.intron1;Parent=g5696.t1;
OX371260.1_Lypha_dubia_genome_assembly,_chromosome:_1	AUGUSTUS	CDS	110846921	110847188	0.99	-	0	ID=g5696.t1.CDS2;Parent=g5696.t1;
OX371260.1_Lypha_dubia_genome_assembly,_chromosome:_1	AUGUSTUS	exon	110846921	110847188	.	-	.	ID=g5696.t1.exon2;Parent=g5696.t1;
OX371260.1_Lypha_dubia_genome_assembly,_chromosome:_1	AUGUSTUS	start_codon	110847186	110847188	.	-	0	ID=g5696.t1.start1;Parent=g5696.t1;
OX371260.1_Lypha_dubia_genome_assembly,_chromosome:_1	AUGUSTUS	gene	110935383	110951772	.	+	.	ID=g5697;
OX371260.1_Lypha_dubia_genome_assembly,_chromosome:_1	AUGUSTUS	mRNA	110935383	110951772	1	+	.	ID=g5697.t1;Parent=g5697;
OX371260.1_Lypha_dubia_genome_assembly,_chromosome:_1	AUGUSTUS	start_codon	110935383	110935385	.	+	0	ID=g5697.t1.start1;Parent=g5697.t1;
OX371260.1_Lypha_dubia_genome_assembly,_chromosome:_1	AUGUSTUS	CDS	110935383	110935427	1	+	0	ID=g5697.t1.CDS1;Parent=g5697.t1;
OX371260.1_Lypha_dubia_genome_assembly,_chromosome:_1	AUGUSTUS	exon	110935383	110935427	.	+	.	ID=g5697.t1.exon1;Parent=g5697.t1;
OX371260.1_Lypha_dubia_genome_assembly,_chromosome:_1	AUGUSTUS	intron	110935428	110935498	1	+	.	ID=g5697.t1.intron1;Parent=g5697.t1;
OX371260.1_Lypha_dubia_genome_assembly,_chromosome:_1	AUGUSTUS	CDS	110935499	110935655	1	+	0	ID=g5697.t1.CDS2;Parent=g5697.t1;
OX371260.1_Lypha_dubia_genome_assembly,_chromosome:_1	AUGUSTUS	exon	110935499	110935655	.	+	.	ID=g5697.t1.exon2;Parent=g5697.t1;
OX371260.1_Lypha_dubia_genome_assembly,_chromosome:_1	AUGUSTUS	intron	110935656	110935722	1	+	.	ID=g5697.t1.intron2;Parent=g5697.t1;
OX371260.1_Lypha_dubia_genome_assembly,_chromosome:_1	AUGUSTUS	CDS	110935723	110936877	1	+	2	ID=g5697.t1.CDS3;Parent=g5697.t1;
OX371260.1_Lypha_dubia_genome_assembly,_chromosome:_1	AUGUSTUS	exon	110935723	110936877	.	+	.	ID=g5697.t1.exon3;Parent=g5697.t1;
OX371260.1_Lypha_dubia_genome_assembly,_chromosome:_1	AUGUSTUS	intron	110936878	110937029	1	+	.	ID=g5697.t1.intron3;Parent=g5697.t1;
OX371260.1_Lypha_dubia_genome_assembly,_chromosome:_1	AUGUSTUS	CDS	110937030	110937214	1	+	2	ID=g5697.t1.CDS4;Parent=g5697.t1;
OX371260.1_Lypha_dubia_genome_assembly,_chromosome:_1	AUGUSTUS	exon	110937030	110937214	.	+	.	ID=g5697.t1.exon4;Parent=g5697.t1;
OX371260.1_Lypha_dubia_genome_assembly,_chromosome:_1	AUGUSTUS	intron	110937215	110937279	1	+	.	ID=g5697.t1.intron4;Parent=g5697.t1;
OX371260.1_Lypha_dubia_genome_assembly,_chromosome:_1	AUGUSTUS	CDS	110937280	110937552	1	+	0	ID=g5697.t1.CDS5;Parent=g5697.t1;
OX371260.1_Lypha_dubia_genome_assembly,_chromosome:_1	AUGUSTUS	exon	110937280	110937552	.	+	.	ID=g5697.t1.exon5;Parent=g5697.t1;
OX371260.1_Lypha_dubia_genome_assembly,_chromosome:_1	AUGUSTUS	intron	110937553	110940887	1	+	.	ID=g5697.t1.intron5;Parent=g5697.t1;
OX371260.1_Lypha_dubia_genome_assembly,_chromosome:_1	AUGUSTUS	CDS	110940888	110941104	1	+	0	ID=g5697.t1.CDS6;Parent=g5697.t1;
OX371260.1_Lypha_dubia_genome_assembly,_chromosome:_1	AUGUSTUS	exon	110940888	110941104	.	+	.	ID=g5697.t1.exon6;Parent=g5697.t1;
OX371260.1_Lypha_dubia_genome_assembly,_chromosome:_1	AUGUSTUS	intron	110941105	110941159	1	+	.	ID=g5697.t1.intron6;Parent=g5697.t1;
OX371260.1_Lypha_dubia_genome_assembly,_chromosome:_1	AUGUSTUS	CDS	110941160	110941360	1	+	2	ID=g5697.t1.CDS7;Parent=g5697.t1;
OX371260.1_Lypha_dubia_genome_assembly,_chromosome:_1	AUGUSTUS	exon	110941160	110941360	.	+	.	ID=g5697.t1.exon7;Parent=g5697.t1;
OX371260.1_Lypha_dubia_genome_assembly,_chromosome:_1	AUGUSTUS	intron	110941361	110941628	1	+	.	ID=g5697.t1.intron7;Parent=g5697.t1;
OX371260.1_Lypha_dubia_genome_assembly,_chromosome:_1	AUGUSTUS	CDS	110941629	110941886	1	+	2	ID=g5697.t1.CDS8;Parent=g5697.t1;
OX371260.1_Lypha_dubia_genome_assembly,_chromosome:_1	AUGUSTUS	exon	110941629	110941886	.	+	.	ID=g5697.t1.exon8;Parent=g5697.t1;
OX371260.1_Lypha_dubia_genome_assembly,_chromosome:_1	AUGUSTUS	intron	110941887	110946785	1	+	.	ID=g5697.t1.intron8;Parent=g5697.t1;
OX371260.1_Lypha_dubia_genome_assembly,_chromosome:_1	AUGUSTUS	CDS	110946786	110946942	1	+	2	ID=g5697.t1.CDS9;Parent=g5697.t1;
OX371260.1_Lypha_dubia_genome_assembly,_chromosome:_1	AUGUSTUS	exon	110946786	110946942	.	+	.	ID=g5697.t1.exon9;Parent=g5697.t1;
OX371260.1_Lypha_dubia_genome_assembly,_chromosome:_1	AUGUSTUS	intron	110946943	110947140	1	+	.	ID=g5697.t1.intron9;Parent=g5697.t1;
OX371260.1_Lypha_dubia_genome_assembly,_chromosome:_1	AUGUSTUS	CDS	110947141	110947348	1	+	1	ID=g5697.t1.CDS10;Parent=g5697.t1;
OX371260.1_Lypha_dubia_genome_assembly,_chromosome:_1	AUGUSTUS	exon	110947141	110947348	.	+	.	ID=g5697.t1.exon10;Parent=g5697.t1;
OX371260.1_Lypha_dubia_genome_assembly,_chromosome:_1	AUGUSTUS	intron	110947349	110947411	1	+	.	ID=g5697.t1.intron10;Parent=g5697.t1;
OX371260.1_Lypha_dubia_genome_assembly,_chromosome:_1	AUGUSTUS	CDS	110947412	110947493	1	+	0	ID=g5697.t1.CDS11;Parent=g5697.t1;
OX371260.1_Lypha_dubia_genome_assembly,_chromosome:_1	AUGUSTUS	exon	110947412	110947493	.	+	.	ID=g5697.t1.exon11;Parent=g5697.t1;
OX371260.1_Lypha_dubia_genome_assembly,_chromosome:_1	AUGUSTUS	intron	110947494	110947720	1	+	.	ID=g5697.t1.intron11;Parent=g5697.t1;
OX371260.1_Lypha_dubia_genome_assembly,_chromosome:_1	AUGUSTUS	CDS	110947721	110951772	1	+	2	ID=g5697.t1.CDS12;Parent=g5697.t1;
OX371260.1_Lypha_dubia_genome_assembly,_chromosome:_1	AUGUSTUS	exon	110947721	110951772	.	+	.	ID=g5697.t1.exon12;Parent=g5697.t1;
OX371260.1_Lypha_dubia_genome_assembly,_chromosome:_1	AUGUSTUS	stop_codon	110951770	110951772	.	+	0	ID=g5697.t1.stop1;Parent=g5697.t1;
OX371260.1_Lypha_dubia_genome_assembly,_chromosome:_1	AUGUSTUS	mRNA	110935383	110951772	1	+	.	ID=g5697.t2;Parent=g5697;
OX371260.1_Lypha_dubia_genome_assembly,_chromosome:_1	AUGUSTUS	start_codon	110935383	110935385	.	+	0	ID=g5697.t2.start1;Parent=g5697.t2;
OX371260.1_Lypha_dubia_genome_assembly,_chromosome:_1	AUGUSTUS	CDS	110935383	110935427	1	+	0	ID=g5697.t2.CDS1;Parent=g5697.t2;
OX371260.1_Lypha_dubia_genome_assembly,_chromosome:_1	AUGUSTUS	exon	110935383	110935427	.	+	.	ID=g5697.t2.exon1;Parent=g5697.t2;
OX371260.1_Lypha_dubia_genome_assembly,_chromosome:_1	AUGUSTUS	intron	110935428	110935498	1	+	.	ID=g5697.t2.intron1;Parent=g5697.t2;
OX371260.1_Lypha_dubia_genome_assembly,_chromosome:_1	AUGUSTUS	CDS	110935499	110935655	1	+	0	ID=g5697.t2.CDS2;Parent=g5697.t2;
OX371260.1_Lypha_dubia_genome_assembly,_chromosome:_1	AUGUSTUS	exon	110935499	110935655	.	+	.	ID=g5697.t2.exon2;Parent=g5697.t2;
OX371260.1_Lypha_dubia_genome_assembly,_chromosome:_1	AUGUSTUS	intron	110935656	110935722	1	+	.	ID=g5697.t2.intron2;Parent=g5697.t2;
OX371260.1_Lypha_dubia_genome_assembly,_chromosome:_1	AUGUSTUS	CDS	110935723	110936877	1	+	2	ID=g5697.t2.CDS3;Parent=g5697.t2;
OX371260.1_Lypha_dubia_genome_assembly,_chromosome:_1	AUGUSTUS	exon	110935723	110936877	.	+	.	ID=g5697.t2.exon3;Parent=g5697.t2;
OX371260.1_Lypha_dubia_genome_assembly,_chromosome:_1	AUGUSTUS	intron	110936878	110937029	1	+	.	ID=g5697.t2.intron3;Parent=g5697.t2;
OX371260.1_Lypha_dubia_genome_assembly,_chromosome:_1	AUGUSTUS	CDS	110937030	110937214	1	+	2	ID=g5697.t2.CDS4;Parent=g5697.t2;
OX371260.1_Lypha_dubia_genome_assembly,_chromosome:_1	AUGUSTUS	exon	110937030	110937214	.	+	.	ID=g5697.t2.exon4;Parent=g5697.t2;
OX371260.1_Lypha_dubia_genome_assembly,_chromosome:_1	AUGUSTUS	intron	110937215	110937279	1	+	.	ID=g5697.t2.intron4;Parent=g5697.t2;
OX371260.1_Lypha_dubia_genome_assembly,_chromosome:_1	AUGUSTUS	CDS	110937280	110937561	1	+	0	ID=g5697.t2.CDS5;Parent=g5697.t2;
OX371260.1_Lypha_dubia_genome_assembly,_chromosome:_1	AUGUSTUS	exon	110937280	110937561	.	+	.	ID=g5697.t2.exon5;Parent=g5697.t2;
OX371260.1_Lypha_dubia_genome_assembly,_chromosome:_1	AUGUSTUS	intron	110937562	110940887	1	+	.	ID=g5697.t2.intron5;Parent=g5697.t2;
OX371260.1_Lypha_dubia_genome_assembly,_chromosome:_1	AUGUSTUS	CDS	110940888	110941104	1	+	0	ID=g5697.t2.CDS6;Parent=g5697.t2;
OX371260.1_Lypha_dubia_genome_assembly,_chromosome:_1	AUGUSTUS	exon	110940888	110941104	.	+	.	ID=g5697.t2.exon6;Parent=g5697.t2;
OX371260.1_Lypha_dubia_genome_assembly,_chromosome:_1	AUGUSTUS	intron	110941105	110941177	1	+	.	ID=g5697.t2.intron6;Parent=g5697.t2;
OX371260.1_Lypha_dubia_genome_assembly,_chromosome:_1	AUGUSTUS	CDS	110941178	110941360	1	+	2	ID=g5697.t2.CDS7;Parent=g5697.t2;
OX371260.1_Lypha_dubia_genome_assembly,_chromosome:_1	AUGUSTUS	exon	110941178	110941360	.	+	.	ID=g5697.t2.exon7;Parent=g5697.t2;
OX371260.1_Lypha_dubia_genome_assembly,_chromosome:_1	AUGUSTUS	intron	110941361	110941628	1	+	.	ID=g5697.t2.intron7;Parent=g5697.t2;
OX371260.1_Lypha_dubia_genome_assembly,_chromosome:_1	AUGUSTUS	CDS	110941629	110941886	1	+	2	ID=g5697.t2.CDS8;Parent=g5697.t2;
OX371260.1_Lypha_dubia_genome_assembly,_chromosome:_1	AUGUSTUS	exon	110941629	110941886	.	+	.	ID=g5697.t2.exon8;Parent=g5697.t2;
OX371260.1_Lypha_dubia_genome_assembly,_chromosome:_1	AUGUSTUS	intron	110941887	110946785	1	+	.	ID=g5697.t2.intron8;Parent=g5697.t2;
OX371260.1_Lypha_dubia_genome_assembly,_chromosome:_1	AUGUSTUS	CDS	110946786	110946942	1	+	2	ID=g5697.t2.CDS9;Parent=g5697.t2;
OX371260.1_Lypha_dubia_genome_assembly,_chromosome:_1	AUGUSTUS	exon	110946786	110946942	.	+	.	ID=g5697.t2.exon9;Parent=g5697.t2;
OX371260.1_Lypha_dubia_genome_assembly,_chromosome:_1	AUGUSTUS	intron	110946943	110947140	1	+	.	ID=g5697.t2.intron9;Parent=g5697.t2;
OX371260.1_Lypha_dubia_genome_assembly,_chromosome:_1	AUGUSTUS	CDS	110947141	110947348	1	+	1	ID=g5697.t2.CDS10;Parent=g5697.t2;
OX371260.1_Lypha_dubia_genome_assembly,_chromosome:_1	AUGUSTUS	exon	110947141	110947348	.	+	.	ID=g5697.t2.exon10;Parent=g5697.t2;
OX371260.1_Lypha_dubia_genome_assembly,_chromosome:_1	AUGUSTUS	intron	110947349	110947411	1	+	.	ID=g5697.t2.intron10;Parent=g5697.t2;
OX371260.1_Lypha_dubia_genome_assembly,_chromosome:_1	AUGUSTUS	CDS	110947412	110947493	1	+	0	ID=g5697.t2.CDS11;Parent=g5697.t2;
OX371260.1_Lypha_dubia_genome_assembly,_chromosome:_1	AUGUSTUS	exon	110947412	110947493	.	+	.	ID=g5697.t2.exon11;Parent=g5697.t2;
OX371260.1_Lypha_dubia_genome_assembly,_chromosome:_1	AUGUSTUS	intron	110947494	110947720	1	+	.	ID=g5697.t2.intron11;Parent=g5697.t2;
OX371260.1_Lypha_dubia_genome_assembly,_chromosome:_1	AUGUSTUS	CDS	110947721	110951772	1	+	2	ID=g5697.t2.CDS12;Parent=g5697.t2;
OX371260.1_Lypha_dubia_genome_assembly,_chromosome:_1	AUGUSTUS	exon	110947721	110951772	.	+	.	ID=g5697.t2.exon12;Parent=g5697.t2;
OX371260.1_Lypha_dubia_genome_assembly,_chromosome:_1	AUGUSTUS	stop_codon	110951770	110951772	.	+	0	ID=g5697.t2.stop1;Parent=g5697.t2;
OX371260.1_Lypha_dubia_genome_assembly,_chromosome:_1	AUGUSTUS	mRNA	110935383	110951772	1	+	.	ID=g5697.t3;Parent=g5697;
OX371260.1_Lypha_dubia_genome_assembly,_chromosome:_1	AUGUSTUS	start_codon	110935383	110935385	.	+	0	ID=g5697.t3.start1;Parent=g5697.t3;
OX371260.1_Lypha_dubia_genome_assembly,_chromosome:_1	AUGUSTUS	CDS	110935383	110935427	1	+	0	ID=g5697.t3.CDS1;Parent=g5697.t3;
OX371260.1_Lypha_dubia_genome_assembly,_chromosome:_1	AUGUSTUS	exon	110935383	110935427	.	+	.	ID=g5697.t3.exon1;Parent=g5697.t3;
OX371260.1_Lypha_dubia_genome_assembly,_chromosome:_1	AUGUSTUS	intron	110935428	110935498	1	+	.	ID=g5697.t3.intron1;Parent=g5697.t3;
OX371260.1_Lypha_dubia_genome_assembly,_chromosome:_1	AUGUSTUS	CDS	110935499	110935655	1	+	0	ID=g5697.t3.CDS2;Parent=g5697.t3;
OX371260.1_Lypha_dubia_genome_assembly,_chromosome:_1	AUGUSTUS	exon	110935499	110935655	.	+	.	ID=g5697.t3.exon2;Parent=g5697.t3;
OX371260.1_Lypha_dubia_genome_assembly,_chromosome:_1	AUGUSTUS	intron	110935656	110935722	1	+	.	ID=g5697.t3.intron2;Parent=g5697.t3;
OX371260.1_Lypha_dubia_genome_assembly,_chromosome:_1	AUGUSTUS	CDS	110935723	110936877	1	+	2	ID=g5697.t3.CDS3;Parent=g5697.t3;
OX371260.1_Lypha_dubia_genome_assembly,_chromosome:_1	AUGUSTUS	exon	110935723	110936877	.	+	.	ID=g5697.t3.exon3;Parent=g5697.t3;
OX371260.1_Lypha_dubia_genome_assembly,_chromosome:_1	AUGUSTUS	intron	110936878	110937029	1	+	.	ID=g5697.t3.intron3;Parent=g5697.t3;
OX371260.1_Lypha_dubia_genome_assembly,_chromosome:_1	AUGUSTUS	CDS	110937030	110937214	1	+	2	ID=g5697.t3.CDS4;Parent=g5697.t3;
OX371260.1_Lypha_dubia_genome_assembly,_chromosome:_1	AUGUSTUS	exon	110937030	110937214	.	+	.	ID=g5697.t3.exon4;Parent=g5697.t3;
OX371260.1_Lypha_dubia_genome_assembly,_chromosome:_1	AUGUSTUS	intron	110937215	110937279	1	+	.	ID=g5697.t3.intron4;Parent=g5697.t3;
OX371260.1_Lypha_dubia_genome_assembly,_chromosome:_1	AUGUSTUS	CDS	110937280	110937552	1	+	0	ID=g5697.t3.CDS5;Parent=g5697.t3;
OX371260.1_Lypha_dubia_genome_assembly,_chromosome:_1	AUGUSTUS	exon	110937280	110937552	.	+	.	ID=g5697.t3.exon5;Parent=g5697.t3;
OX371260.1_Lypha_dubia_genome_assembly,_chromosome:_1	AUGUSTUS	intron	110937553	110940887	1	+	.	ID=g5697.t3.intron5;Parent=g5697.t3;
OX371260.1_Lypha_dubia_genome_assembly,_chromosome:_1	AUGUSTUS	CDS	110940888	110941104	1	+	0	ID=g5697.t3.CDS6;Parent=g5697.t3;
OX371260.1_Lypha_dubia_genome_assembly,_chromosome:_1	AUGUSTUS	exon	110940888	110941104	.	+	.	ID=g5697.t3.exon6;Parent=g5697.t3;
OX371260.1_Lypha_dubia_genome_assembly,_chromosome:_1	AUGUSTUS	intron	110941105	110941177	1	+	.	ID=g5697.t3.intron6;Parent=g5697.t3;
OX371260.1_Lypha_dubia_genome_assembly,_chromosome:_1	AUGUSTUS	CDS	110941178	110941360	1	+	2	ID=g5697.t3.CDS7;Parent=g5697.t3;
OX371260.1_Lypha_dubia_genome_assembly,_chromosome:_1	AUGUSTUS	exon	110941178	110941360	.	+	.	ID=g5697.t3.exon7;Parent=g5697.t3;
OX371260.1_Lypha_dubia_genome_assembly,_chromosome:_1	AUGUSTUS	intron	110941361	110941628	1	+	.	ID=g5697.t3.intron7;Parent=g5697.t3;
OX371260.1_Lypha_dubia_genome_assembly,_chromosome:_1	AUGUSTUS	CDS	110941629	110941886	1	+	2	ID=g5697.t3.CDS8;Parent=g5697.t3;
OX371260.1_Lypha_dubia_genome_assembly,_chromosome:_1	AUGUSTUS	exon	110941629	110941886	.	+	.	ID=g5697.t3.exon8;Parent=g5697.t3;
OX371260.1_Lypha_dubia_genome_assembly,_chromosome:_1	AUGUSTUS	intron	110941887	110946785	1	+	.	ID=g5697.t3.intron8;Parent=g5697.t3;
OX371260.1_Lypha_dubia_genome_assembly,_chromosome:_1	AUGUSTUS	CDS	110946786	110946942	1	+	2	ID=g5697.t3.CDS9;Parent=g5697.t3;
OX371260.1_Lypha_dubia_genome_assembly,_chromosome:_1	AUGUSTUS	exon	110946786	110946942	.	+	.	ID=g5697.t3.exon9;Parent=g5697.t3;
OX371260.1_Lypha_dubia_genome_assembly,_chromosome:_1	AUGUSTUS	intron	110946943	110947140	1	+	.	ID=g5697.t3.intron9;Parent=g5697.t3;
OX371260.1_Lypha_dubia_genome_assembly,_chromosome:_1	AUGUSTUS	CDS	110947141	110947348	1	+	1	ID=g5697.t3.CDS10;Parent=g5697.t3;
OX371260.1_Lypha_dubia_genome_assembly,_chromosome:_1	AUGUSTUS	exon	110947141	110947348	.	+	.	ID=g5697.t3.exon10;Parent=g5697.t3;
OX371260.1_Lypha_dubia_genome_assembly,_chromosome:_1	AUGUSTUS	intron	110947349	110947411	1	+	.	ID=g5697.t3.intron10;Parent=g5697.t3;
OX371260.1_Lypha_dubia_genome_assembly,_chromosome:_1	AUGUSTUS	CDS	110947412	110947493	1	+	0	ID=g5697.t3.CDS11;Parent=g5697.t3;
OX371260.1_Lypha_dubia_genome_assembly,_chromosome:_1	AUGUSTUS	exon	110947412	110947493	.	+	.	ID=g5697.t3.exon11;Parent=g5697.t3;
OX371260.1_Lypha_dubia_genome_assembly,_chromosome:_1	AUGUSTUS	intron	110947494	110947720	1	+	.	ID=g5697.t3.intron11;Parent=g5697.t3;
OX371260.1_Lypha_dubia_genome_assembly,_chromosome:_1	AUGUSTUS	CDS	110947721	110951772	1	+	2	ID=g5697.t3.CDS12;Parent=g5697.t3;
OX371260.1_Lypha_dubia_genome_assembly,_chromosome:_1	AUGUSTUS	exon	110947721	110951772	.	+	.	ID=g5697.t3.exon12;Parent=g5697.t3;
OX371260.1_Lypha_dubia_genome_assembly,_chromosome:_1	AUGUSTUS	stop_codon	110951770	110951772	.	+	0	ID=g5697.t3.stop1;Parent=g5697.t3;
OX371260.1_Lypha_dubia_genome_assembly,_chromosome:_1	AUGUSTUS	mRNA	110935383	110951772	1	+	.	ID=g5697.t4;Parent=g5697;
OX371260.1_Lypha_dubia_genome_assembly,_chromosome:_1	AUGUSTUS	start_codon	110935383	110935385	.	+	0	ID=g5697.t4.start1;Parent=g5697.t4;
OX371260.1_Lypha_dubia_genome_assembly,_chromosome:_1	AUGUSTUS	CDS	110935383	110935427	1	+	0	ID=g5697.t4.CDS1;Parent=g5697.t4;
OX371260.1_Lypha_dubia_genome_assembly,_chromosome:_1	AUGUSTUS	exon	110935383	110935427	.	+	.	ID=g5697.t4.exon1;Parent=g5697.t4;
OX371260.1_Lypha_dubia_genome_assembly,_chromosome:_1	AUGUSTUS	intron	110935428	110935498	1	+	.	ID=g5697.t4.intron1;Parent=g5697.t4;
OX371260.1_Lypha_dubia_genome_assembly,_chromosome:_1	AUGUSTUS	CDS	110935499	110935655	1	+	0	ID=g5697.t4.CDS2;Parent=g5697.t4;
OX371260.1_Lypha_dubia_genome_assembly,_chromosome:_1	AUGUSTUS	exon	110935499	110935655	.	+	.	ID=g5697.t4.exon2;Parent=g5697.t4;
OX371260.1_Lypha_dubia_genome_assembly,_chromosome:_1	AUGUSTUS	intron	110935656	110935722	1	+	.	ID=g5697.t4.intron2;Parent=g5697.t4;
OX371260.1_Lypha_dubia_genome_assembly,_chromosome:_1	AUGUSTUS	CDS	110935723	110936877	1	+	2	ID=g5697.t4.CDS3;Parent=g5697.t4;
OX371260.1_Lypha_dubia_genome_assembly,_chromosome:_1	AUGUSTUS	exon	110935723	110936877	.	+	.	ID=g5697.t4.exon3;Parent=g5697.t4;
OX371260.1_Lypha_dubia_genome_assembly,_chromosome:_1	AUGUSTUS	intron	110936878	110937029	1	+	.	ID=g5697.t4.intron3;Parent=g5697.t4;
OX371260.1_Lypha_dubia_genome_assembly,_chromosome:_1	AUGUSTUS	CDS	110937030	110937214	1	+	2	ID=g5697.t4.CDS4;Parent=g5697.t4;
OX371260.1_Lypha_dubia_genome_assembly,_chromosome:_1	AUGUSTUS	exon	110937030	110937214	.	+	.	ID=g5697.t4.exon4;Parent=g5697.t4;
OX371260.1_Lypha_dubia_genome_assembly,_chromosome:_1	AUGUSTUS	intron	110937215	110937279	1	+	.	ID=g5697.t4.intron4;Parent=g5697.t4;
OX371260.1_Lypha_dubia_genome_assembly,_chromosome:_1	AUGUSTUS	CDS	110937280	110937552	1	+	0	ID=g5697.t4.CDS5;Parent=g5697.t4;
OX371260.1_Lypha_dubia_genome_assembly,_chromosome:_1	AUGUSTUS	exon	110937280	110937552	.	+	.	ID=g5697.t4.exon5;Parent=g5697.t4;
OX371260.1_Lypha_dubia_genome_assembly,_chromosome:_1	AUGUSTUS	intron	110937553	110940887	1	+	.	ID=g5697.t4.intron5;Parent=g5697.t4;
OX371260.1_Lypha_dubia_genome_assembly,_chromosome:_1	AUGUSTUS	CDS	110940888	110941104	1	+	0	ID=g5697.t4.CDS6;Parent=g5697.t4;
OX371260.1_Lypha_dubia_genome_assembly,_chromosome:_1	AUGUSTUS	exon	110940888	110941104	.	+	.	ID=g5697.t4.exon6;Parent=g5697.t4;
OX371260.1_Lypha_dubia_genome_assembly,_chromosome:_1	AUGUSTUS	intron	110941105	110941177	1	+	.	ID=g5697.t4.intron6;Parent=g5697.t4;
OX371260.1_Lypha_dubia_genome_assembly,_chromosome:_1	AUGUSTUS	CDS	110941178	110941360	1	+	2	ID=g5697.t4.CDS7;Parent=g5697.t4;
OX371260.1_Lypha_dubia_genome_assembly,_chromosome:_1	AUGUSTUS	exon	110941178	110941360	.	+	.	ID=g5697.t4.exon7;Parent=g5697.t4;
OX371260.1_Lypha_dubia_genome_assembly,_chromosome:_1	AUGUSTUS	intron	110941361	110946785	1	+	.	ID=g5697.t4.intron7;Parent=g5697.t4;
OX371260.1_Lypha_dubia_genome_assembly,_chromosome:_1	AUGUSTUS	CDS	110946786	110946942	1	+	2	ID=g5697.t4.CDS8;Parent=g5697.t4;
OX371260.1_Lypha_dubia_genome_assembly,_chromosome:_1	AUGUSTUS	exon	110946786	110946942	.	+	.	ID=g5697.t4.exon8;Parent=g5697.t4;
OX371260.1_Lypha_dubia_genome_assembly,_chromosome:_1	AUGUSTUS	intron	110946943	110947140	1	+	.	ID=g5697.t4.intron8;Parent=g5697.t4;
OX371260.1_Lypha_dubia_genome_assembly,_chromosome:_1	AUGUSTUS	CDS	110947141	110947348	1	+	1	ID=g5697.t4.CDS9;Parent=g5697.t4;
OX371260.1_Lypha_dubia_genome_assembly,_chromosome:_1	AUGUSTUS	exon	110947141	110947348	.	+	.	ID=g5697.t4.exon9;Parent=g5697.t4;
OX371260.1_Lypha_dubia_genome_assembly,_chromosome:_1	AUGUSTUS	intron	110947349	110947411	1	+	.	ID=g5697.t4.intron9;Parent=g5697.t4;
OX371260.1_Lypha_dubia_genome_assembly,_chromosome:_1	AUGUSTUS	CDS	110947412	110947493	1	+	0	ID=g5697.t4.CDS10;Parent=g5697.t4;
OX371260.1_Lypha_dubia_genome_assembly,_chromosome:_1	AUGUSTUS	exon	110947412	110947493	.	+	.	ID=g5697.t4.exon10;Parent=g5697.t4;
OX371260.1_Lypha_dubia_genome_assembly,_chromosome:_1	AUGUSTUS	intron	110947494	110947720	1	+	.	ID=g5697.t4.intron10;Parent=g5697.t4;
OX371260.1_Lypha_dubia_genome_assembly,_chromosome:_1	AUGUSTUS	CDS	110947721	110951772	1	+	2	ID=g5697.t4.CDS11;Parent=g5697.t4;
OX371260.1_Lypha_dubia_genome_assembly,_chromosome:_1	AUGUSTUS	exon	110947721	110951772	.	+	.	ID=g5697.t4.exon11;Parent=g5697.t4;
OX371260.1_Lypha_dubia_genome_assembly,_chromosome:_1	AUGUSTUS	stop_codon	110951770	110951772	.	+	0	ID=g5697.t4.stop1;Parent=g5697.t4;
OX371260.1_Lypha_dubia_genome_assembly,_chromosome:_1	AUGUSTUS	gene	110951818	110952294	.	+	.	ID=g5698;
OX371260.1_Lypha_dubia_genome_assembly,_chromosome:_1	AUGUSTUS	mRNA	110951818	110952294	1	+	.	ID=g5698.t1;Parent=g5698;
OX371260.1_Lypha_dubia_genome_assembly,_chromosome:_1	AUGUSTUS	start_codon	110951818	110951820	.	+	0	ID=g5698.t1.start1;Parent=g5698.t1;
OX371260.1_Lypha_dubia_genome_assembly,_chromosome:_1	AUGUSTUS	CDS	110951818	110952294	1	+	0	ID=g5698.t1.CDS1;Parent=g5698.t1;
OX371260.1_Lypha_dubia_genome_assembly,_chromosome:_1	AUGUSTUS	exon	110951818	110952294	.	+	.	ID=g5698.t1.exon1;Parent=g5698.t1;
OX371260.1_Lypha_dubia_genome_assembly,_chromosome:_1	AUGUSTUS	stop_codon	110952292	110952294	.	+	0	ID=g5698.t1.stop1;Parent=g5698.t1;
OX371260.1_Lypha_dubia_genome_assembly,_chromosome:_1	AUGUSTUS	gene	110968788	110969159	.	-	.	ID=g5699;
OX371260.1_Lypha_dubia_genome_assembly,_chromosome:_1	AUGUSTUS	mRNA	110968788	110969159	0.99	-	.	ID=g5699.t1;Parent=g5699;
OX371260.1_Lypha_dubia_genome_assembly,_chromosome:_1	AUGUSTUS	stop_codon	110968788	110968790	.	-	0	ID=g5699.t1.stop1;Parent=g5699.t1;
OX371260.1_Lypha_dubia_genome_assembly,_chromosome:_1	AUGUSTUS	CDS	110968788	110969159	0.99	-	0	ID=g5699.t1.CDS1;Parent=g5699.t1;
OX371260.1_Lypha_dubia_genome_assembly,_chromosome:_1	AUGUSTUS	exon	110968788	110969159	.	-	.	ID=g5699.t1.exon1;Parent=g5699.t1;
OX371260.1_Lypha_dubia_genome_assembly,_chromosome:_1	AUGUSTUS	start_codon	110969157	110969159	.	-	0	ID=g5699.t1.start1;Parent=g5699.t1;
OX371260.1_Lypha_dubia_genome_assembly,_chromosome:_1	AUGUSTUS	gene	110969274	110970203	.	-	.	ID=g5700;
OX371260.1_Lypha_dubia_genome_assembly,_chromosome:_1	AUGUSTUS	mRNA	110969274	110970203	1	-	.	ID=g5700.t1;Parent=g5700;
OX371260.1_Lypha_dubia_genome_assembly,_chromosome:_1	AUGUSTUS	stop_codon	110969274	110969276	.	-	0	ID=g5700.t1.stop1;Parent=g5700.t1;
OX371260.1_Lypha_dubia_genome_assembly,_chromosome:_1	AUGUSTUS	CDS	110969274	110970203	1	-	0	ID=g5700.t1.CDS1;Parent=g5700.t1;
OX371260.1_Lypha_dubia_genome_assembly,_chromosome:_1	AUGUSTUS	exon	110969274	110970203	.	-	.	ID=g5700.t1.exon1;Parent=g5700.t1;
OX371260.1_Lypha_dubia_genome_assembly,_chromosome:_1	AUGUSTUS	start_codon	110970201	110970203	.	-	0	ID=g5700.t1.start1;Parent=g5700.t1;
OX371260.1_Lypha_dubia_genome_assembly,_chromosome:_1	AUGUSTUS	gene	110970240	110970710	.	-	.	ID=g5701;
OX371260.1_Lypha_dubia_genome_assembly,_chromosome:_1	AUGUSTUS	mRNA	110970240	110970710	1	-	.	ID=g5701.t1;Parent=g5701;
OX371260.1_Lypha_dubia_genome_assembly,_chromosome:_1	AUGUSTUS	stop_codon	110970240	110970242	.	-	0	ID=g5701.t1.stop1;Parent=g5701.t1;
OX371260.1_Lypha_dubia_genome_assembly,_chromosome:_1	AUGUSTUS	CDS	110970240	110970710	1	-	0	ID=g5701.t1.CDS1;Parent=g5701.t1;
OX371260.1_Lypha_dubia_genome_assembly,_chromosome:_1	AUGUSTUS	exon	110970240	110970710	.	-	.	ID=g5701.t1.exon1;Parent=g5701.t1;
OX371260.1_Lypha_dubia_genome_assembly,_chromosome:_1	AUGUSTUS	start_codon	110970708	110970710	.	-	0	ID=g5701.t1.start1;Parent=g5701.t1;
OX371260.1_Lypha_dubia_genome_assembly,_chromosome:_1	AUGUSTUS	gene	110971866	110980580	.	-	.	ID=g5702;
OX371260.1_Lypha_dubia_genome_assembly,_chromosome:_1	AUGUSTUS	mRNA	110971866	110980580	1	-	.	ID=g5702.t1;Parent=g5702;
OX371260.1_Lypha_dubia_genome_assembly,_chromosome:_1	AUGUSTUS	stop_codon	110971866	110971868	.	-	0	ID=g5702.t1.stop1;Parent=g5702.t1;
OX371260.1_Lypha_dubia_genome_assembly,_chromosome:_1	AUGUSTUS	CDS	110971866	110972064	1	-	1	ID=g5702.t1.CDS1;Parent=g5702.t1;
OX371260.1_Lypha_dubia_genome_assembly,_chromosome:_1	AUGUSTUS	exon	110971866	110972064	.	-	.	ID=g5702.t1.exon1;Parent=g5702.t1;
OX371260.1_Lypha_dubia_genome_assembly,_chromosome:_1	AUGUSTUS	intron	110972065	110972254	1	-	.	ID=g5702.t1.intron1;Parent=g5702.t1;
OX371260.1_Lypha_dubia_genome_assembly,_chromosome:_1	AUGUSTUS	CDS	110972255	110972811	1	-	0	ID=g5702.t1.CDS2;Parent=g5702.t1;
OX371260.1_Lypha_dubia_genome_assembly,_chromosome:_1	AUGUSTUS	exon	110972255	110972811	.	-	.	ID=g5702.t1.exon2;Parent=g5702.t1;
OX371260.1_Lypha_dubia_genome_assembly,_chromosome:_1	AUGUSTUS	intron	110972812	110975383	1	-	.	ID=g5702.t1.intron2;Parent=g5702.t1;
OX371260.1_Lypha_dubia_genome_assembly,_chromosome:_1	AUGUSTUS	CDS	110975384	110975505	1	-	2	ID=g5702.t1.CDS3;Parent=g5702.t1;
OX371260.1_Lypha_dubia_genome_assembly,_chromosome:_1	AUGUSTUS	exon	110975384	110975505	.	-	.	ID=g5702.t1.exon3;Parent=g5702.t1;
OX371260.1_Lypha_dubia_genome_assembly,_chromosome:_1	AUGUSTUS	intron	110975506	110975580	1	-	.	ID=g5702.t1.intron3;Parent=g5702.t1;
OX371260.1_Lypha_dubia_genome_assembly,_chromosome:_1	AUGUSTUS	CDS	110975581	110975936	1	-	1	ID=g5702.t1.CDS4;Parent=g5702.t1;
OX371260.1_Lypha_dubia_genome_assembly,_chromosome:_1	AUGUSTUS	exon	110975581	110975936	.	-	.	ID=g5702.t1.exon4;Parent=g5702.t1;
OX371260.1_Lypha_dubia_genome_assembly,_chromosome:_1	AUGUSTUS	intron	110975937	110980094	1	-	.	ID=g5702.t1.intron4;Parent=g5702.t1;
OX371260.1_Lypha_dubia_genome_assembly,_chromosome:_1	AUGUSTUS	CDS	110980095	110980318	1	-	0	ID=g5702.t1.CDS5;Parent=g5702.t1;
OX371260.1_Lypha_dubia_genome_assembly,_chromosome:_1	AUGUSTUS	exon	110980095	110980318	.	-	.	ID=g5702.t1.exon5;Parent=g5702.t1;
OX371260.1_Lypha_dubia_genome_assembly,_chromosome:_1	AUGUSTUS	intron	110980319	110980400	1	-	.	ID=g5702.t1.intron5;Parent=g5702.t1;
OX371260.1_Lypha_dubia_genome_assembly,_chromosome:_1	AUGUSTUS	CDS	110980401	110980580	1	-	0	ID=g5702.t1.CDS6;Parent=g5702.t1;
OX371260.1_Lypha_dubia_genome_assembly,_chromosome:_1	AUGUSTUS	exon	110980401	110980580	.	-	.	ID=g5702.t1.exon6;Parent=g5702.t1;
OX371260.1_Lypha_dubia_genome_assembly,_chromosome:_1	AUGUSTUS	start_codon	110980578	110980580	.	-	0	ID=g5702.t1.start1;Parent=g5702.t1;
OX371260.1_Lypha_dubia_genome_assembly,_chromosome:_1	AUGUSTUS	gene	110986356	110987063	.	-	.	ID=g5703;
OX371260.1_Lypha_dubia_genome_assembly,_chromosome:_1	AUGUSTUS	mRNA	110986356	110986691	0.78	-	.	ID=g5703.t1;Parent=g5703;
OX371260.1_Lypha_dubia_genome_assembly,_chromosome:_1	AUGUSTUS	stop_codon	110986356	110986358	.	-	0	ID=g5703.t1.stop1;Parent=g5703.t1;
OX371260.1_Lypha_dubia_genome_assembly,_chromosome:_1	AUGUSTUS	CDS	110986356	110986691	0.78	-	0	ID=g5703.t1.CDS1;Parent=g5703.t1;
OX371260.1_Lypha_dubia_genome_assembly,_chromosome:_1	AUGUSTUS	exon	110986356	110986691	.	-	.	ID=g5703.t1.exon1;Parent=g5703.t1;
OX371260.1_Lypha_dubia_genome_assembly,_chromosome:_1	AUGUSTUS	start_codon	110986689	110986691	.	-	0	ID=g5703.t1.start1;Parent=g5703.t1;
OX371260.1_Lypha_dubia_genome_assembly,_chromosome:_1	AUGUSTUS	mRNA	110986356	110987063	0.66	-	.	ID=g5703.t2;Parent=g5703;
OX371260.1_Lypha_dubia_genome_assembly,_chromosome:_1	AUGUSTUS	stop_codon	110986356	110986358	.	-	0	ID=g5703.t2.stop1;Parent=g5703.t2;
OX371260.1_Lypha_dubia_genome_assembly,_chromosome:_1	AUGUSTUS	CDS	110986356	110987063	0.66	-	0	ID=g5703.t2.CDS1;Parent=g5703.t2;
OX371260.1_Lypha_dubia_genome_assembly,_chromosome:_1	AUGUSTUS	exon	110986356	110987063	.	-	.	ID=g5703.t2.exon1;Parent=g5703.t2;
OX371260.1_Lypha_dubia_genome_assembly,_chromosome:_1	AUGUSTUS	start_codon	110987061	110987063	.	-	0	ID=g5703.t2.start1;Parent=g5703.t2;
OX371260.1_Lypha_dubia_genome_assembly,_chromosome:_1	AUGUSTUS	gene	110990565	110991260	.	+	.	ID=g5704;
OX371260.1_Lypha_dubia_genome_assembly,_chromosome:_1	AUGUSTUS	mRNA	110990565	110991260	1	+	.	ID=g5704.t1;Parent=g5704;
OX371260.1_Lypha_dubia_genome_assembly,_chromosome:_1	AUGUSTUS	start_codon	110990565	110990567	.	+	0	ID=g5704.t1.start1;Parent=g5704.t1;
OX371260.1_Lypha_dubia_genome_assembly,_chromosome:_1	AUGUSTUS	CDS	110990565	110991056	1	+	0	ID=g5704.t1.CDS1;Parent=g5704.t1;
OX371260.1_Lypha_dubia_genome_assembly,_chromosome:_1	AUGUSTUS	exon	110990565	110991056	.	+	.	ID=g5704.t1.exon1;Parent=g5704.t1;
OX371260.1_Lypha_dubia_genome_assembly,_chromosome:_1	AUGUSTUS	intron	110991057	110991227	1	+	.	ID=g5704.t1.intron1;Parent=g5704.t1;
OX371260.1_Lypha_dubia_genome_assembly,_chromosome:_1	AUGUSTUS	CDS	110991228	110991260	1	+	0	ID=g5704.t1.CDS2;Parent=g5704.t1;
OX371260.1_Lypha_dubia_genome_assembly,_chromosome:_1	AUGUSTUS	exon	110991228	110991260	.	+	.	ID=g5704.t1.exon2;Parent=g5704.t1;
OX371260.1_Lypha_dubia_genome_assembly,_chromosome:_1	AUGUSTUS	stop_codon	110991258	110991260	.	+	0	ID=g5704.t1.stop1;Parent=g5704.t1;
OX371260.1_Lypha_dubia_genome_assembly,_chromosome:_1	AUGUSTUS	gene	111023829	111024482	.	+	.	ID=g5705;
OX371260.1_Lypha_dubia_genome_assembly,_chromosome:_1	AUGUSTUS	mRNA	111023829	111024482	1	+	.	ID=g5705.t1;Parent=g5705;
OX371260.1_Lypha_dubia_genome_assembly,_chromosome:_1	AUGUSTUS	start_codon	111023829	111023831	.	+	0	ID=g5705.t1.start1;Parent=g5705.t1;
OX371260.1_Lypha_dubia_genome_assembly,_chromosome:_1	AUGUSTUS	CDS	111023829	111024482	1	+	0	ID=g5705.t1.CDS1;Parent=g5705.t1;
OX371260.1_Lypha_dubia_genome_assembly,_chromosome:_1	AUGUSTUS	exon	111023829	111024482	.	+	.	ID=g5705.t1.exon1;Parent=g5705.t1;
OX371260.1_Lypha_dubia_genome_assembly,_chromosome:_1	AUGUSTUS	stop_codon	111024480	111024482	.	+	0	ID=g5705.t1.stop1;Parent=g5705.t1;
OX371260.1_Lypha_dubia_genome_assembly,_chromosome:_1	AUGUSTUS	gene	111066211	111071015	.	+	.	ID=g5706;
OX371260.1_Lypha_dubia_genome_assembly,_chromosome:_1	AUGUSTUS	mRNA	111066211	111071015	1	+	.	ID=g5706.t1;Parent=g5706;
OX371260.1_Lypha_dubia_genome_assembly,_chromosome:_1	AUGUSTUS	start_codon	111066211	111066213	.	+	0	ID=g5706.t1.start1;Parent=g5706.t1;
OX371260.1_Lypha_dubia_genome_assembly,_chromosome:_1	AUGUSTUS	CDS	111066211	111066258	1	+	0	ID=g5706.t1.CDS1;Parent=g5706.t1;
OX371260.1_Lypha_dubia_genome_assembly,_chromosome:_1	AUGUSTUS	exon	111066211	111066258	.	+	.	ID=g5706.t1.exon1;Parent=g5706.t1;
OX371260.1_Lypha_dubia_genome_assembly,_chromosome:_1	AUGUSTUS	intron	111066259	111066315	1	+	.	ID=g5706.t1.intron1;Parent=g5706.t1;
OX371260.1_Lypha_dubia_genome_assembly,_chromosome:_1	AUGUSTUS	CDS	111066316	111066410	1	+	0	ID=g5706.t1.CDS2;Parent=g5706.t1;
OX371260.1_Lypha_dubia_genome_assembly,_chromosome:_1	AUGUSTUS	exon	111066316	111066410	.	+	.	ID=g5706.t1.exon2;Parent=g5706.t1;
OX371260.1_Lypha_dubia_genome_assembly,_chromosome:_1	AUGUSTUS	intron	111066411	111068366	1	+	.	ID=g5706.t1.intron2;Parent=g5706.t1;
OX371260.1_Lypha_dubia_genome_assembly,_chromosome:_1	AUGUSTUS	CDS	111068367	111068557	1	+	1	ID=g5706.t1.CDS3;Parent=g5706.t1;
OX371260.1_Lypha_dubia_genome_assembly,_chromosome:_1	AUGUSTUS	exon	111068367	111068557	.	+	.	ID=g5706.t1.exon3;Parent=g5706.t1;
OX371260.1_Lypha_dubia_genome_assembly,_chromosome:_1	AUGUSTUS	intron	111068558	111068627	1	+	.	ID=g5706.t1.intron3;Parent=g5706.t1;
OX371260.1_Lypha_dubia_genome_assembly,_chromosome:_1	AUGUSTUS	CDS	111068628	111068902	1	+	2	ID=g5706.t1.CDS4;Parent=g5706.t1;
OX371260.1_Lypha_dubia_genome_assembly,_chromosome:_1	AUGUSTUS	exon	111068628	111068902	.	+	.	ID=g5706.t1.exon4;Parent=g5706.t1;
OX371260.1_Lypha_dubia_genome_assembly,_chromosome:_1	AUGUSTUS	intron	111068903	111068965	1	+	.	ID=g5706.t1.intron4;Parent=g5706.t1;
OX371260.1_Lypha_dubia_genome_assembly,_chromosome:_1	AUGUSTUS	CDS	111068966	111069112	1	+	0	ID=g5706.t1.CDS5;Parent=g5706.t1;
OX371260.1_Lypha_dubia_genome_assembly,_chromosome:_1	AUGUSTUS	exon	111068966	111069112	.	+	.	ID=g5706.t1.exon5;Parent=g5706.t1;
OX371260.1_Lypha_dubia_genome_assembly,_chromosome:_1	AUGUSTUS	intron	111069113	111069828	1	+	.	ID=g5706.t1.intron5;Parent=g5706.t1;
OX371260.1_Lypha_dubia_genome_assembly,_chromosome:_1	AUGUSTUS	CDS	111069829	111070052	1	+	0	ID=g5706.t1.CDS6;Parent=g5706.t1;
OX371260.1_Lypha_dubia_genome_assembly,_chromosome:_1	AUGUSTUS	exon	111069829	111070052	.	+	.	ID=g5706.t1.exon6;Parent=g5706.t1;
OX371260.1_Lypha_dubia_genome_assembly,_chromosome:_1	AUGUSTUS	intron	111070053	111070143	1	+	.	ID=g5706.t1.intron6;Parent=g5706.t1;
OX371260.1_Lypha_dubia_genome_assembly,_chromosome:_1	AUGUSTUS	CDS	111070144	111070865	1	+	1	ID=g5706.t1.CDS7;Parent=g5706.t1;
OX371260.1_Lypha_dubia_genome_assembly,_chromosome:_1	AUGUSTUS	exon	111070144	111070865	.	+	.	ID=g5706.t1.exon7;Parent=g5706.t1;
OX371260.1_Lypha_dubia_genome_assembly,_chromosome:_1	AUGUSTUS	intron	111070866	111070935	1	+	.	ID=g5706.t1.intron7;Parent=g5706.t1;
OX371260.1_Lypha_dubia_genome_assembly,_chromosome:_1	AUGUSTUS	CDS	111070936	111071015	1	+	2	ID=g5706.t1.CDS8;Parent=g5706.t1;
OX371260.1_Lypha_dubia_genome_assembly,_chromosome:_1	AUGUSTUS	exon	111070936	111071015	.	+	.	ID=g5706.t1.exon8;Parent=g5706.t1;
OX371260.1_Lypha_dubia_genome_assembly,_chromosome:_1	AUGUSTUS	stop_codon	111071013	111071015	.	+	0	ID=g5706.t1.stop1;Parent=g5706.t1;
OX371260.1_Lypha_dubia_genome_assembly,_chromosome:_1	AUGUSTUS	gene	111085946	111103408	.	+	.	ID=g5707;
OX371260.1_Lypha_dubia_genome_assembly,_chromosome:_1	AUGUSTUS	mRNA	111085946	111103408	1	+	.	ID=g5707.t1;Parent=g5707;
OX371260.1_Lypha_dubia_genome_assembly,_chromosome:_1	AUGUSTUS	start_codon	111085946	111085948	.	+	0	ID=g5707.t1.start1;Parent=g5707.t1;
OX371260.1_Lypha_dubia_genome_assembly,_chromosome:_1	AUGUSTUS	CDS	111085946	111085972	1	+	0	ID=g5707.t1.CDS1;Parent=g5707.t1;
OX371260.1_Lypha_dubia_genome_assembly,_chromosome:_1	AUGUSTUS	exon	111085946	111085972	.	+	.	ID=g5707.t1.exon1;Parent=g5707.t1;
OX371260.1_Lypha_dubia_genome_assembly,_chromosome:_1	AUGUSTUS	intron	111085973	111086222	1	+	.	ID=g5707.t1.intron1;Parent=g5707.t1;
OX371260.1_Lypha_dubia_genome_assembly,_chromosome:_1	AUGUSTUS	CDS	111086223	111086317	1	+	0	ID=g5707.t1.CDS2;Parent=g5707.t1;
OX371260.1_Lypha_dubia_genome_assembly,_chromosome:_1	AUGUSTUS	exon	111086223	111086317	.	+	.	ID=g5707.t1.exon2;Parent=g5707.t1;
OX371260.1_Lypha_dubia_genome_assembly,_chromosome:_1	AUGUSTUS	intron	111086318	111098195	1	+	.	ID=g5707.t1.intron2;Parent=g5707.t1;
OX371260.1_Lypha_dubia_genome_assembly,_chromosome:_1	AUGUSTUS	CDS	111098196	111098386	1	+	1	ID=g5707.t1.CDS3;Parent=g5707.t1;
OX371260.1_Lypha_dubia_genome_assembly,_chromosome:_1	AUGUSTUS	exon	111098196	111098386	.	+	.	ID=g5707.t1.exon3;Parent=g5707.t1;
OX371260.1_Lypha_dubia_genome_assembly,_chromosome:_1	AUGUSTUS	intron	111098387	111098445	1	+	.	ID=g5707.t1.intron3;Parent=g5707.t1;
OX371260.1_Lypha_dubia_genome_assembly,_chromosome:_1	AUGUSTUS	CDS	111098446	111098720	1	+	2	ID=g5707.t1.CDS4;Parent=g5707.t1;
OX371260.1_Lypha_dubia_genome_assembly,_chromosome:_1	AUGUSTUS	exon	111098446	111098720	.	+	.	ID=g5707.t1.exon4;Parent=g5707.t1;
OX371260.1_Lypha_dubia_genome_assembly,_chromosome:_1	AUGUSTUS	intron	111098721	111098785	1	+	.	ID=g5707.t1.intron4;Parent=g5707.t1;
OX371260.1_Lypha_dubia_genome_assembly,_chromosome:_1	AUGUSTUS	CDS	111098786	111098932	1	+	0	ID=g5707.t1.CDS5;Parent=g5707.t1;
OX371260.1_Lypha_dubia_genome_assembly,_chromosome:_1	AUGUSTUS	exon	111098786	111098932	.	+	.	ID=g5707.t1.exon5;Parent=g5707.t1;
OX371260.1_Lypha_dubia_genome_assembly,_chromosome:_1	AUGUSTUS	intron	111098933	111099006	1	+	.	ID=g5707.t1.intron5;Parent=g5707.t1;
OX371260.1_Lypha_dubia_genome_assembly,_chromosome:_1	AUGUSTUS	CDS	111099007	111099245	1	+	0	ID=g5707.t1.CDS6;Parent=g5707.t1;
OX371260.1_Lypha_dubia_genome_assembly,_chromosome:_1	AUGUSTUS	exon	111099007	111099245	.	+	.	ID=g5707.t1.exon6;Parent=g5707.t1;
OX371260.1_Lypha_dubia_genome_assembly,_chromosome:_1	AUGUSTUS	intron	111099246	111102609	1	+	.	ID=g5707.t1.intron6;Parent=g5707.t1;
OX371260.1_Lypha_dubia_genome_assembly,_chromosome:_1	AUGUSTUS	CDS	111102610	111103256	1	+	1	ID=g5707.t1.CDS7;Parent=g5707.t1;
OX371260.1_Lypha_dubia_genome_assembly,_chromosome:_1	AUGUSTUS	exon	111102610	111103256	.	+	.	ID=g5707.t1.exon7;Parent=g5707.t1;
OX371260.1_Lypha_dubia_genome_assembly,_chromosome:_1	AUGUSTUS	intron	111103257	111103325	1	+	.	ID=g5707.t1.intron7;Parent=g5707.t1;
OX371260.1_Lypha_dubia_genome_assembly,_chromosome:_1	AUGUSTUS	CDS	111103326	111103408	1	+	2	ID=g5707.t1.CDS8;Parent=g5707.t1;
OX371260.1_Lypha_dubia_genome_assembly,_chromosome:_1	AUGUSTUS	exon	111103326	111103408	.	+	.	ID=g5707.t1.exon8;Parent=g5707.t1;
OX371260.1_Lypha_dubia_genome_assembly,_chromosome:_1	AUGUSTUS	stop_codon	111103406	111103408	.	+	0	ID=g5707.t1.stop1;Parent=g5707.t1;
OX371260.1_Lypha_dubia_genome_assembly,_chromosome:_1	AUGUSTUS	gene	111113737	111114348	.	+	.	ID=g5708;
OX371260.1_Lypha_dubia_genome_assembly,_chromosome:_1	AUGUSTUS	mRNA	111113737	111114348	1	+	.	ID=g5708.t1;Parent=g5708;
OX371260.1_Lypha_dubia_genome_assembly,_chromosome:_1	AUGUSTUS	start_codon	111113737	111113739	.	+	0	ID=g5708.t1.start1;Parent=g5708.t1;
OX371260.1_Lypha_dubia_genome_assembly,_chromosome:_1	AUGUSTUS	CDS	111113737	111114063	1	+	0	ID=g5708.t1.CDS1;Parent=g5708.t1;
OX371260.1_Lypha_dubia_genome_assembly,_chromosome:_1	AUGUSTUS	exon	111113737	111114063	.	+	.	ID=g5708.t1.exon1;Parent=g5708.t1;
OX371260.1_Lypha_dubia_genome_assembly,_chromosome:_1	AUGUSTUS	intron	111114064	111114132	1	+	.	ID=g5708.t1.intron1;Parent=g5708.t1;
OX371260.1_Lypha_dubia_genome_assembly,_chromosome:_1	AUGUSTUS	CDS	111114133	111114348	1	+	0	ID=g5708.t1.CDS2;Parent=g5708.t1;
OX371260.1_Lypha_dubia_genome_assembly,_chromosome:_1	AUGUSTUS	exon	111114133	111114348	.	+	.	ID=g5708.t1.exon2;Parent=g5708.t1;
OX371260.1_Lypha_dubia_genome_assembly,_chromosome:_1	AUGUSTUS	stop_codon	111114346	111114348	.	+	0	ID=g5708.t1.stop1;Parent=g5708.t1;
OX371260.1_Lypha_dubia_genome_assembly,_chromosome:_1	AUGUSTUS	gene	111116717	111128844	.	+	.	ID=g5709;
OX371260.1_Lypha_dubia_genome_assembly,_chromosome:_1	AUGUSTUS	mRNA	111116717	111128844	1	+	.	ID=g5709.t1;Parent=g5709;
OX371260.1_Lypha_dubia_genome_assembly,_chromosome:_1	AUGUSTUS	start_codon	111116717	111116719	.	+	0	ID=g5709.t1.start1;Parent=g5709.t1;
OX371260.1_Lypha_dubia_genome_assembly,_chromosome:_1	AUGUSTUS	CDS	111116717	111116776	1	+	0	ID=g5709.t1.CDS1;Parent=g5709.t1;
OX371260.1_Lypha_dubia_genome_assembly,_chromosome:_1	AUGUSTUS	exon	111116717	111116776	.	+	.	ID=g5709.t1.exon1;Parent=g5709.t1;
OX371260.1_Lypha_dubia_genome_assembly,_chromosome:_1	AUGUSTUS	intron	111116777	111116873	1	+	.	ID=g5709.t1.intron1;Parent=g5709.t1;
OX371260.1_Lypha_dubia_genome_assembly,_chromosome:_1	AUGUSTUS	CDS	111116874	111117052	1	+	0	ID=g5709.t1.CDS2;Parent=g5709.t1;
OX371260.1_Lypha_dubia_genome_assembly,_chromosome:_1	AUGUSTUS	exon	111116874	111117052	.	+	.	ID=g5709.t1.exon2;Parent=g5709.t1;
OX371260.1_Lypha_dubia_genome_assembly,_chromosome:_1	AUGUSTUS	intron	111117053	111117117	1	+	.	ID=g5709.t1.intron2;Parent=g5709.t1;
OX371260.1_Lypha_dubia_genome_assembly,_chromosome:_1	AUGUSTUS	CDS	111117118	111117476	1	+	1	ID=g5709.t1.CDS3;Parent=g5709.t1;
OX371260.1_Lypha_dubia_genome_assembly,_chromosome:_1	AUGUSTUS	exon	111117118	111117476	.	+	.	ID=g5709.t1.exon3;Parent=g5709.t1;
OX371260.1_Lypha_dubia_genome_assembly,_chromosome:_1	AUGUSTUS	intron	111117477	111117539	1	+	.	ID=g5709.t1.intron3;Parent=g5709.t1;
OX371260.1_Lypha_dubia_genome_assembly,_chromosome:_1	AUGUSTUS	CDS	111117540	111117707	1	+	2	ID=g5709.t1.CDS4;Parent=g5709.t1;
OX371260.1_Lypha_dubia_genome_assembly,_chromosome:_1	AUGUSTUS	exon	111117540	111117707	.	+	.	ID=g5709.t1.exon4;Parent=g5709.t1;
OX371260.1_Lypha_dubia_genome_assembly,_chromosome:_1	AUGUSTUS	intron	111117708	111119995	1	+	.	ID=g5709.t1.intron4;Parent=g5709.t1;
OX371260.1_Lypha_dubia_genome_assembly,_chromosome:_1	AUGUSTUS	CDS	111119996	111120267	1	+	2	ID=g5709.t1.CDS5;Parent=g5709.t1;
OX371260.1_Lypha_dubia_genome_assembly,_chromosome:_1	AUGUSTUS	exon	111119996	111120267	.	+	.	ID=g5709.t1.exon5;Parent=g5709.t1;
OX371260.1_Lypha_dubia_genome_assembly,_chromosome:_1	AUGUSTUS	intron	111120268	111120347	1	+	.	ID=g5709.t1.intron5;Parent=g5709.t1;
OX371260.1_Lypha_dubia_genome_assembly,_chromosome:_1	AUGUSTUS	CDS	111120348	111120544	1	+	0	ID=g5709.t1.CDS6;Parent=g5709.t1;
OX371260.1_Lypha_dubia_genome_assembly,_chromosome:_1	AUGUSTUS	exon	111120348	111120544	.	+	.	ID=g5709.t1.exon6;Parent=g5709.t1;
OX371260.1_Lypha_dubia_genome_assembly,_chromosome:_1	AUGUSTUS	intron	111120545	111122242	1	+	.	ID=g5709.t1.intron6;Parent=g5709.t1;
OX371260.1_Lypha_dubia_genome_assembly,_chromosome:_1	AUGUSTUS	CDS	111122243	111122453	1	+	1	ID=g5709.t1.CDS7;Parent=g5709.t1;
OX371260.1_Lypha_dubia_genome_assembly,_chromosome:_1	AUGUSTUS	exon	111122243	111122453	.	+	.	ID=g5709.t1.exon7;Parent=g5709.t1;
OX371260.1_Lypha_dubia_genome_assembly,_chromosome:_1	AUGUSTUS	intron	111122454	111122513	1	+	.	ID=g5709.t1.intron7;Parent=g5709.t1;
OX371260.1_Lypha_dubia_genome_assembly,_chromosome:_1	AUGUSTUS	CDS	111122514	111122895	1	+	0	ID=g5709.t1.CDS8;Parent=g5709.t1;
OX371260.1_Lypha_dubia_genome_assembly,_chromosome:_1	AUGUSTUS	exon	111122514	111122895	.	+	.	ID=g5709.t1.exon8;Parent=g5709.t1;
OX371260.1_Lypha_dubia_genome_assembly,_chromosome:_1	AUGUSTUS	intron	111122896	111128713	1	+	.	ID=g5709.t1.intron8;Parent=g5709.t1;
OX371260.1_Lypha_dubia_genome_assembly,_chromosome:_1	AUGUSTUS	CDS	111128714	111128844	1	+	2	ID=g5709.t1.CDS9;Parent=g5709.t1;
OX371260.1_Lypha_dubia_genome_assembly,_chromosome:_1	AUGUSTUS	exon	111128714	111128844	.	+	.	ID=g5709.t1.exon9;Parent=g5709.t1;
OX371260.1_Lypha_dubia_genome_assembly,_chromosome:_1	AUGUSTUS	stop_codon	111128842	111128844	.	+	0	ID=g5709.t1.stop1;Parent=g5709.t1;
OX371260.1_Lypha_dubia_genome_assembly,_chromosome:_1	AUGUSTUS	gene	111130056	111157313	.	-	.	ID=g5710;
OX371260.1_Lypha_dubia_genome_assembly,_chromosome:_1	AUGUSTUS	mRNA	111130056	111157313	0.98	-	.	ID=g5710.t1;Parent=g5710;
OX371260.1_Lypha_dubia_genome_assembly,_chromosome:_1	AUGUSTUS	stop_codon	111130056	111130058	.	-	0	ID=g5710.t1.stop1;Parent=g5710.t1;
OX371260.1_Lypha_dubia_genome_assembly,_chromosome:_1	AUGUSTUS	CDS	111130056	111130324	1	-	2	ID=g5710.t1.CDS1;Parent=g5710.t1;
OX371260.1_Lypha_dubia_genome_assembly,_chromosome:_1	AUGUSTUS	exon	111130056	111130324	.	-	.	ID=g5710.t1.exon1;Parent=g5710.t1;
OX371260.1_Lypha_dubia_genome_assembly,_chromosome:_1	AUGUSTUS	intron	111130325	111131412	1	-	.	ID=g5710.t1.intron1;Parent=g5710.t1;
OX371260.1_Lypha_dubia_genome_assembly,_chromosome:_1	AUGUSTUS	CDS	111131413	111131591	1	-	1	ID=g5710.t1.CDS2;Parent=g5710.t1;
OX371260.1_Lypha_dubia_genome_assembly,_chromosome:_1	AUGUSTUS	exon	111131413	111131591	.	-	.	ID=g5710.t1.exon2;Parent=g5710.t1;
OX371260.1_Lypha_dubia_genome_assembly,_chromosome:_1	AUGUSTUS	intron	111131592	111133314	1	-	.	ID=g5710.t1.intron2;Parent=g5710.t1;
OX371260.1_Lypha_dubia_genome_assembly,_chromosome:_1	AUGUSTUS	CDS	111133315	111133487	1	-	0	ID=g5710.t1.CDS3;Parent=g5710.t1;
OX371260.1_Lypha_dubia_genome_assembly,_chromosome:_1	AUGUSTUS	exon	111133315	111133487	.	-	.	ID=g5710.t1.exon3;Parent=g5710.t1;
OX371260.1_Lypha_dubia_genome_assembly,_chromosome:_1	AUGUSTUS	intron	111133488	111133556	1	-	.	ID=g5710.t1.intron3;Parent=g5710.t1;
OX371260.1_Lypha_dubia_genome_assembly,_chromosome:_1	AUGUSTUS	CDS	111133557	111133732	1	-	2	ID=g5710.t1.CDS4;Parent=g5710.t1;
OX371260.1_Lypha_dubia_genome_assembly,_chromosome:_1	AUGUSTUS	exon	111133557	111133732	.	-	.	ID=g5710.t1.exon4;Parent=g5710.t1;
OX371260.1_Lypha_dubia_genome_assembly,_chromosome:_1	AUGUSTUS	intron	111133733	111133912	1	-	.	ID=g5710.t1.intron4;Parent=g5710.t1;
OX371260.1_Lypha_dubia_genome_assembly,_chromosome:_1	AUGUSTUS	CDS	111133913	111134304	1	-	1	ID=g5710.t1.CDS5;Parent=g5710.t1;
OX371260.1_Lypha_dubia_genome_assembly,_chromosome:_1	AUGUSTUS	exon	111133913	111134304	.	-	.	ID=g5710.t1.exon5;Parent=g5710.t1;
OX371260.1_Lypha_dubia_genome_assembly,_chromosome:_1	AUGUSTUS	intron	111134305	111134370	1	-	.	ID=g5710.t1.intron5;Parent=g5710.t1;
OX371260.1_Lypha_dubia_genome_assembly,_chromosome:_1	AUGUSTUS	CDS	111134371	111134516	1	-	0	ID=g5710.t1.CDS6;Parent=g5710.t1;
OX371260.1_Lypha_dubia_genome_assembly,_chromosome:_1	AUGUSTUS	exon	111134371	111134516	.	-	.	ID=g5710.t1.exon6;Parent=g5710.t1;
OX371260.1_Lypha_dubia_genome_assembly,_chromosome:_1	AUGUSTUS	intron	111134517	111156434	1	-	.	ID=g5710.t1.intron6;Parent=g5710.t1;
OX371260.1_Lypha_dubia_genome_assembly,_chromosome:_1	AUGUSTUS	CDS	111156435	111157313	0.98	-	0	ID=g5710.t1.CDS7;Parent=g5710.t1;
OX371260.1_Lypha_dubia_genome_assembly,_chromosome:_1	AUGUSTUS	exon	111156435	111157313	.	-	.	ID=g5710.t1.exon7;Parent=g5710.t1;
OX371260.1_Lypha_dubia_genome_assembly,_chromosome:_1	AUGUSTUS	start_codon	111157311	111157313	.	-	0	ID=g5710.t1.start1;Parent=g5710.t1;
OX371260.1_Lypha_dubia_genome_assembly,_chromosome:_1	AUGUSTUS	gene	111197733	111198302	.	-	.	ID=g5711;
OX371260.1_Lypha_dubia_genome_assembly,_chromosome:_1	AUGUSTUS	mRNA	111197733	111198302	0.63	-	.	ID=g5711.t1;Parent=g5711;
OX371260.1_Lypha_dubia_genome_assembly,_chromosome:_1	AUGUSTUS	stop_codon	111197733	111197735	.	-	0	ID=g5711.t1.stop1;Parent=g5711.t1;
OX371260.1_Lypha_dubia_genome_assembly,_chromosome:_1	AUGUSTUS	CDS	111197733	111198302	0.63	-	0	ID=g5711.t1.CDS1;Parent=g5711.t1;
OX371260.1_Lypha_dubia_genome_assembly,_chromosome:_1	AUGUSTUS	exon	111197733	111198302	.	-	.	ID=g5711.t1.exon1;Parent=g5711.t1;
OX371260.1_Lypha_dubia_genome_assembly,_chromosome:_1	AUGUSTUS	start_codon	111198300	111198302	.	-	0	ID=g5711.t1.start1;Parent=g5711.t1;
OX371260.1_Lypha_dubia_genome_assembly,_chromosome:_1	AUGUSTUS	gene	111198898	111199257	.	-	.	ID=g5712;
OX371260.1_Lypha_dubia_genome_assembly,_chromosome:_1	AUGUSTUS	mRNA	111198898	111199257	1	-	.	ID=g5712.t1;Parent=g5712;
OX371260.1_Lypha_dubia_genome_assembly,_chromosome:_1	AUGUSTUS	stop_codon	111198898	111198900	.	-	0	ID=g5712.t1.stop1;Parent=g5712.t1;
OX371260.1_Lypha_dubia_genome_assembly,_chromosome:_1	AUGUSTUS	CDS	111198898	111199257	1	-	0	ID=g5712.t1.CDS1;Parent=g5712.t1;
OX371260.1_Lypha_dubia_genome_assembly,_chromosome:_1	AUGUSTUS	exon	111198898	111199257	.	-	.	ID=g5712.t1.exon1;Parent=g5712.t1;
OX371260.1_Lypha_dubia_genome_assembly,_chromosome:_1	AUGUSTUS	start_codon	111199255	111199257	.	-	0	ID=g5712.t1.start1;Parent=g5712.t1;
OX371260.1_Lypha_dubia_genome_assembly,_chromosome:_1	AUGUSTUS	gene	111200202	111206683	.	+	.	ID=g5713;
OX371260.1_Lypha_dubia_genome_assembly,_chromosome:_1	AUGUSTUS	mRNA	111200202	111206683	1	+	.	ID=g5713.t1;Parent=g5713;
OX371260.1_Lypha_dubia_genome_assembly,_chromosome:_1	AUGUSTUS	start_codon	111200202	111200204	.	+	0	ID=g5713.t1.start1;Parent=g5713.t1;
OX371260.1_Lypha_dubia_genome_assembly,_chromosome:_1	AUGUSTUS	CDS	111200202	111200442	1	+	0	ID=g5713.t1.CDS1;Parent=g5713.t1;
OX371260.1_Lypha_dubia_genome_assembly,_chromosome:_1	AUGUSTUS	exon	111200202	111200442	.	+	.	ID=g5713.t1.exon1;Parent=g5713.t1;
OX371260.1_Lypha_dubia_genome_assembly,_chromosome:_1	AUGUSTUS	intron	111200443	111200524	1	+	.	ID=g5713.t1.intron1;Parent=g5713.t1;
OX371260.1_Lypha_dubia_genome_assembly,_chromosome:_1	AUGUSTUS	CDS	111200525	111200879	1	+	2	ID=g5713.t1.CDS2;Parent=g5713.t1;
OX371260.1_Lypha_dubia_genome_assembly,_chromosome:_1	AUGUSTUS	exon	111200525	111200879	.	+	.	ID=g5713.t1.exon2;Parent=g5713.t1;
OX371260.1_Lypha_dubia_genome_assembly,_chromosome:_1	AUGUSTUS	intron	111200880	111200943	1	+	.	ID=g5713.t1.intron2;Parent=g5713.t1;
OX371260.1_Lypha_dubia_genome_assembly,_chromosome:_1	AUGUSTUS	CDS	111200944	111201123	1	+	1	ID=g5713.t1.CDS3;Parent=g5713.t1;
OX371260.1_Lypha_dubia_genome_assembly,_chromosome:_1	AUGUSTUS	exon	111200944	111201123	.	+	.	ID=g5713.t1.exon3;Parent=g5713.t1;
OX371260.1_Lypha_dubia_genome_assembly,_chromosome:_1	AUGUSTUS	intron	111201124	111204704	1	+	.	ID=g5713.t1.intron3;Parent=g5713.t1;
OX371260.1_Lypha_dubia_genome_assembly,_chromosome:_1	AUGUSTUS	CDS	111204705	111204923	1	+	1	ID=g5713.t1.CDS4;Parent=g5713.t1;
OX371260.1_Lypha_dubia_genome_assembly,_chromosome:_1	AUGUSTUS	exon	111204705	111204923	.	+	.	ID=g5713.t1.exon4;Parent=g5713.t1;
OX371260.1_Lypha_dubia_genome_assembly,_chromosome:_1	AUGUSTUS	intron	111204924	111205147	1	+	.	ID=g5713.t1.intron4;Parent=g5713.t1;
OX371260.1_Lypha_dubia_genome_assembly,_chromosome:_1	AUGUSTUS	CDS	111205148	111205310	1	+	1	ID=g5713.t1.CDS5;Parent=g5713.t1;
OX371260.1_Lypha_dubia_genome_assembly,_chromosome:_1	AUGUSTUS	exon	111205148	111205310	.	+	.	ID=g5713.t1.exon5;Parent=g5713.t1;
OX371260.1_Lypha_dubia_genome_assembly,_chromosome:_1	AUGUSTUS	intron	111205311	111205624	1	+	.	ID=g5713.t1.intron5;Parent=g5713.t1;
OX371260.1_Lypha_dubia_genome_assembly,_chromosome:_1	AUGUSTUS	CDS	111205625	111205803	1	+	0	ID=g5713.t1.CDS6;Parent=g5713.t1;
OX371260.1_Lypha_dubia_genome_assembly,_chromosome:_1	AUGUSTUS	exon	111205625	111205803	.	+	.	ID=g5713.t1.exon6;Parent=g5713.t1;
OX371260.1_Lypha_dubia_genome_assembly,_chromosome:_1	AUGUSTUS	intron	111205804	111206082	1	+	.	ID=g5713.t1.intron6;Parent=g5713.t1;
OX371260.1_Lypha_dubia_genome_assembly,_chromosome:_1	AUGUSTUS	CDS	111206083	111206683	1	+	1	ID=g5713.t1.CDS7;Parent=g5713.t1;
OX371260.1_Lypha_dubia_genome_assembly,_chromosome:_1	AUGUSTUS	exon	111206083	111206683	.	+	.	ID=g5713.t1.exon7;Parent=g5713.t1;
OX371260.1_Lypha_dubia_genome_assembly,_chromosome:_1	AUGUSTUS	stop_codon	111206681	111206683	.	+	0	ID=g5713.t1.stop1;Parent=g5713.t1;
OX371260.1_Lypha_dubia_genome_assembly,_chromosome:_1	AUGUSTUS	gene	111213466	111216510	.	-	.	ID=g5714;
OX371260.1_Lypha_dubia_genome_assembly,_chromosome:_1	AUGUSTUS	mRNA	111213466	111216510	0.7	-	.	ID=g5714.t1;Parent=g5714;
OX371260.1_Lypha_dubia_genome_assembly,_chromosome:_1	AUGUSTUS	stop_codon	111213466	111213468	.	-	0	ID=g5714.t1.stop1;Parent=g5714.t1;
OX371260.1_Lypha_dubia_genome_assembly,_chromosome:_1	AUGUSTUS	CDS	111213466	111213933	0.73	-	0	ID=g5714.t1.CDS1;Parent=g5714.t1;
OX371260.1_Lypha_dubia_genome_assembly,_chromosome:_1	AUGUSTUS	exon	111213466	111213933	.	-	.	ID=g5714.t1.exon1;Parent=g5714.t1;
OX371260.1_Lypha_dubia_genome_assembly,_chromosome:_1	AUGUSTUS	intron	111213934	111216432	0.7	-	.	ID=g5714.t1.intron1;Parent=g5714.t1;
OX371260.1_Lypha_dubia_genome_assembly,_chromosome:_1	AUGUSTUS	CDS	111216433	111216510	0.7	-	0	ID=g5714.t1.CDS2;Parent=g5714.t1;
OX371260.1_Lypha_dubia_genome_assembly,_chromosome:_1	AUGUSTUS	exon	111216433	111216510	.	-	.	ID=g5714.t1.exon2;Parent=g5714.t1;
OX371260.1_Lypha_dubia_genome_assembly,_chromosome:_1	AUGUSTUS	start_codon	111216508	111216510	.	-	0	ID=g5714.t1.start1;Parent=g5714.t1;
OX371260.1_Lypha_dubia_genome_assembly,_chromosome:_1	AUGUSTUS	gene	111222284	111223014	.	-	.	ID=g5715;
OX371260.1_Lypha_dubia_genome_assembly,_chromosome:_1	AUGUSTUS	mRNA	111222284	111223014	0.39	-	.	ID=g5715.t1;Parent=g5715;
OX371260.1_Lypha_dubia_genome_assembly,_chromosome:_1	AUGUSTUS	stop_codon	111222284	111222286	.	-	0	ID=g5715.t1.stop1;Parent=g5715.t1;
OX371260.1_Lypha_dubia_genome_assembly,_chromosome:_1	AUGUSTUS	CDS	111222284	111222534	0.4	-	2	ID=g5715.t1.CDS1;Parent=g5715.t1;
OX371260.1_Lypha_dubia_genome_assembly,_chromosome:_1	AUGUSTUS	exon	111222284	111222534	.	-	.	ID=g5715.t1.exon1;Parent=g5715.t1;
OX371260.1_Lypha_dubia_genome_assembly,_chromosome:_1	AUGUSTUS	intron	111222535	111222662	0.4	-	.	ID=g5715.t1.intron1;Parent=g5715.t1;
OX371260.1_Lypha_dubia_genome_assembly,_chromosome:_1	AUGUSTUS	CDS	111222663	111223014	0.39	-	0	ID=g5715.t1.CDS2;Parent=g5715.t1;
OX371260.1_Lypha_dubia_genome_assembly,_chromosome:_1	AUGUSTUS	exon	111222663	111223014	.	-	.	ID=g5715.t1.exon2;Parent=g5715.t1;
OX371260.1_Lypha_dubia_genome_assembly,_chromosome:_1	AUGUSTUS	start_codon	111223012	111223014	.	-	0	ID=g5715.t1.start1;Parent=g5715.t1;
OX371260.1_Lypha_dubia_genome_assembly,_chromosome:_1	AUGUSTUS	gene	111223570	111224031	.	-	.	ID=g5716;
OX371260.1_Lypha_dubia_genome_assembly,_chromosome:_1	AUGUSTUS	mRNA	111223570	111224031	1	-	.	ID=g5716.t1;Parent=g5716;
OX371260.1_Lypha_dubia_genome_assembly,_chromosome:_1	AUGUSTUS	stop_codon	111223570	111223572	.	-	0	ID=g5716.t1.stop1;Parent=g5716.t1;
OX371260.1_Lypha_dubia_genome_assembly,_chromosome:_1	AUGUSTUS	CDS	111223570	111224031	1	-	0	ID=g5716.t1.CDS1;Parent=g5716.t1;
OX371260.1_Lypha_dubia_genome_assembly,_chromosome:_1	AUGUSTUS	exon	111223570	111224031	.	-	.	ID=g5716.t1.exon1;Parent=g5716.t1;
OX371260.1_Lypha_dubia_genome_assembly,_chromosome:_1	AUGUSTUS	start_codon	111224029	111224031	.	-	0	ID=g5716.t1.start1;Parent=g5716.t1;
OX371260.1_Lypha_dubia_genome_assembly,_chromosome:_1	AUGUSTUS	gene	111233406	111235604	.	+	.	ID=g5717;
OX371260.1_Lypha_dubia_genome_assembly,_chromosome:_1	AUGUSTUS	mRNA	111235005	111235604	1	+	.	ID=g5717.t1;Parent=g5717;
OX371260.1_Lypha_dubia_genome_assembly,_chromosome:_1	AUGUSTUS	start_codon	111235005	111235007	.	+	0	ID=g5717.t1.start1;Parent=g5717.t1;
OX371260.1_Lypha_dubia_genome_assembly,_chromosome:_1	AUGUSTUS	CDS	111235005	111235604	1	+	0	ID=g5717.t1.CDS1;Parent=g5717.t1;
OX371260.1_Lypha_dubia_genome_assembly,_chromosome:_1	AUGUSTUS	exon	111235005	111235604	.	+	.	ID=g5717.t1.exon1;Parent=g5717.t1;
OX371260.1_Lypha_dubia_genome_assembly,_chromosome:_1	AUGUSTUS	stop_codon	111235602	111235604	.	+	0	ID=g5717.t1.stop1;Parent=g5717.t1;
OX371260.1_Lypha_dubia_genome_assembly,_chromosome:_1	AUGUSTUS	mRNA	111233406	111235604	0.16	+	.	ID=g5717.t2;Parent=g5717;
OX371260.1_Lypha_dubia_genome_assembly,_chromosome:_1	AUGUSTUS	start_codon	111233406	111233408	.	+	0	ID=g5717.t2.start1;Parent=g5717.t2;
OX371260.1_Lypha_dubia_genome_assembly,_chromosome:_1	AUGUSTUS	CDS	111233406	111233546	0.51	+	0	ID=g5717.t2.CDS1;Parent=g5717.t2;
OX371260.1_Lypha_dubia_genome_assembly,_chromosome:_1	AUGUSTUS	exon	111233406	111233546	.	+	.	ID=g5717.t2.exon1;Parent=g5717.t2;
OX371260.1_Lypha_dubia_genome_assembly,_chromosome:_1	AUGUSTUS	intron	111233547	111233617	0.49	+	.	ID=g5717.t2.intron1;Parent=g5717.t2;
OX371260.1_Lypha_dubia_genome_assembly,_chromosome:_1	AUGUSTUS	CDS	111233618	111234145	0.36	+	0	ID=g5717.t2.CDS2;Parent=g5717.t2;
OX371260.1_Lypha_dubia_genome_assembly,_chromosome:_1	AUGUSTUS	exon	111233618	111234145	.	+	.	ID=g5717.t2.exon2;Parent=g5717.t2;
OX371260.1_Lypha_dubia_genome_assembly,_chromosome:_1	AUGUSTUS	intron	111234146	111235106	0.37	+	.	ID=g5717.t2.intron2;Parent=g5717.t2;
OX371260.1_Lypha_dubia_genome_assembly,_chromosome:_1	AUGUSTUS	CDS	111235107	111235604	0.37	+	0	ID=g5717.t2.CDS3;Parent=g5717.t2;
OX371260.1_Lypha_dubia_genome_assembly,_chromosome:_1	AUGUSTUS	exon	111235107	111235604	.	+	.	ID=g5717.t2.exon3;Parent=g5717.t2;
OX371260.1_Lypha_dubia_genome_assembly,_chromosome:_1	AUGUSTUS	stop_codon	111235602	111235604	.	+	0	ID=g5717.t2.stop1;Parent=g5717.t2;
OX371260.1_Lypha_dubia_genome_assembly,_chromosome:_1	AUGUSTUS	mRNA	111233406	111235604	0.14	+	.	ID=g5717.t3;Parent=g5717;
OX371260.1_Lypha_dubia_genome_assembly,_chromosome:_1	AUGUSTUS	start_codon	111233406	111233408	.	+	0	ID=g5717.t3.start1;Parent=g5717.t3;
OX371260.1_Lypha_dubia_genome_assembly,_chromosome:_1	AUGUSTUS	CDS	111233406	111233546	0.44	+	0	ID=g5717.t3.CDS1;Parent=g5717.t3;
OX371260.1_Lypha_dubia_genome_assembly,_chromosome:_1	AUGUSTUS	exon	111233406	111233546	.	+	.	ID=g5717.t3.exon1;Parent=g5717.t3;
OX371260.1_Lypha_dubia_genome_assembly,_chromosome:_1	AUGUSTUS	intron	111233547	111233617	0.43	+	.	ID=g5717.t3.intron1;Parent=g5717.t3;
OX371260.1_Lypha_dubia_genome_assembly,_chromosome:_1	AUGUSTUS	CDS	111233618	111233706	0.25	+	0	ID=g5717.t3.CDS2;Parent=g5717.t3;
OX371260.1_Lypha_dubia_genome_assembly,_chromosome:_1	AUGUSTUS	exon	111233618	111233706	.	+	.	ID=g5717.t3.exon2;Parent=g5717.t3;
OX371260.1_Lypha_dubia_genome_assembly,_chromosome:_1	AUGUSTUS	intron	111233707	111234973	0.27	+	.	ID=g5717.t3.intron2;Parent=g5717.t3;
OX371260.1_Lypha_dubia_genome_assembly,_chromosome:_1	AUGUSTUS	CDS	111234974	111235604	0.35	+	1	ID=g5717.t3.CDS3;Parent=g5717.t3;
OX371260.1_Lypha_dubia_genome_assembly,_chromosome:_1	AUGUSTUS	exon	111234974	111235604	.	+	.	ID=g5717.t3.exon3;Parent=g5717.t3;
OX371260.1_Lypha_dubia_genome_assembly,_chromosome:_1	AUGUSTUS	stop_codon	111235602	111235604	.	+	0	ID=g5717.t3.stop1;Parent=g5717.t3;
OX371260.1_Lypha_dubia_genome_assembly,_chromosome:_1	AUGUSTUS	gene	111246983	111247869	.	+	.	ID=g5718;
OX371260.1_Lypha_dubia_genome_assembly,_chromosome:_1	AUGUSTUS	mRNA	111246983	111247869	0.65	+	.	ID=g5718.t1;Parent=g5718;
OX371260.1_Lypha_dubia_genome_assembly,_chromosome:_1	AUGUSTUS	start_codon	111246983	111246985	.	+	0	ID=g5718.t1.start1;Parent=g5718.t1;
OX371260.1_Lypha_dubia_genome_assembly,_chromosome:_1	AUGUSTUS	CDS	111246983	111247330	0.65	+	0	ID=g5718.t1.CDS1;Parent=g5718.t1;
OX371260.1_Lypha_dubia_genome_assembly,_chromosome:_1	AUGUSTUS	exon	111246983	111247330	.	+	.	ID=g5718.t1.exon1;Parent=g5718.t1;
OX371260.1_Lypha_dubia_genome_assembly,_chromosome:_1	AUGUSTUS	intron	111247331	111247395	0.65	+	.	ID=g5718.t1.intron1;Parent=g5718.t1;
OX371260.1_Lypha_dubia_genome_assembly,_chromosome:_1	AUGUSTUS	CDS	111247396	111247869	0.99	+	0	ID=g5718.t1.CDS2;Parent=g5718.t1;
OX371260.1_Lypha_dubia_genome_assembly,_chromosome:_1	AUGUSTUS	exon	111247396	111247869	.	+	.	ID=g5718.t1.exon2;Parent=g5718.t1;
OX371260.1_Lypha_dubia_genome_assembly,_chromosome:_1	AUGUSTUS	stop_codon	111247867	111247869	.	+	0	ID=g5718.t1.stop1;Parent=g5718.t1;
OX371260.1_Lypha_dubia_genome_assembly,_chromosome:_1	AUGUSTUS	mRNA	111246983	111247869	0.62	+	.	ID=g5718.t2;Parent=g5718;
OX371260.1_Lypha_dubia_genome_assembly,_chromosome:_1	AUGUSTUS	start_codon	111246983	111246985	.	+	0	ID=g5718.t2.start1;Parent=g5718.t2;
OX371260.1_Lypha_dubia_genome_assembly,_chromosome:_1	AUGUSTUS	CDS	111246983	111247363	0.98	+	0	ID=g5718.t2.CDS1;Parent=g5718.t2;
OX371260.1_Lypha_dubia_genome_assembly,_chromosome:_1	AUGUSTUS	exon	111246983	111247363	.	+	.	ID=g5718.t2.exon1;Parent=g5718.t2;
OX371260.1_Lypha_dubia_genome_assembly,_chromosome:_1	AUGUSTUS	intron	111247364	111247554	0.62	+	.	ID=g5718.t2.intron1;Parent=g5718.t2;
OX371260.1_Lypha_dubia_genome_assembly,_chromosome:_1	AUGUSTUS	CDS	111247555	111247869	0.63	+	0	ID=g5718.t2.CDS2;Parent=g5718.t2;
OX371260.1_Lypha_dubia_genome_assembly,_chromosome:_1	AUGUSTUS	exon	111247555	111247869	.	+	.	ID=g5718.t2.exon2;Parent=g5718.t2;
OX371260.1_Lypha_dubia_genome_assembly,_chromosome:_1	AUGUSTUS	stop_codon	111247867	111247869	.	+	0	ID=g5718.t2.stop1;Parent=g5718.t2;
OX371260.1_Lypha_dubia_genome_assembly,_chromosome:_1	AUGUSTUS	gene	111269322	111272366	.	-	.	ID=g5719;
OX371260.1_Lypha_dubia_genome_assembly,_chromosome:_1	AUGUSTUS	mRNA	111269322	111272366	0.72	-	.	ID=g5719.t1;Parent=g5719;
OX371260.1_Lypha_dubia_genome_assembly,_chromosome:_1	AUGUSTUS	stop_codon	111269322	111269324	.	-	0	ID=g5719.t1.stop1;Parent=g5719.t1;
OX371260.1_Lypha_dubia_genome_assembly,_chromosome:_1	AUGUSTUS	CDS	111269322	111269789	0.72	-	0	ID=g5719.t1.CDS1;Parent=g5719.t1;
OX371260.1_Lypha_dubia_genome_assembly,_chromosome:_1	AUGUSTUS	exon	111269322	111269789	.	-	.	ID=g5719.t1.exon1;Parent=g5719.t1;
OX371260.1_Lypha_dubia_genome_assembly,_chromosome:_1	AUGUSTUS	intron	111269790	111272288	0.72	-	.	ID=g5719.t1.intron1;Parent=g5719.t1;
OX371260.1_Lypha_dubia_genome_assembly,_chromosome:_1	AUGUSTUS	CDS	111272289	111272366	0.72	-	0	ID=g5719.t1.CDS2;Parent=g5719.t1;
OX371260.1_Lypha_dubia_genome_assembly,_chromosome:_1	AUGUSTUS	exon	111272289	111272366	.	-	.	ID=g5719.t1.exon2;Parent=g5719.t1;
OX371260.1_Lypha_dubia_genome_assembly,_chromosome:_1	AUGUSTUS	start_codon	111272364	111272366	.	-	0	ID=g5719.t1.start1;Parent=g5719.t1;
OX371260.1_Lypha_dubia_genome_assembly,_chromosome:_1	AUGUSTUS	gene	111278141	111278383	.	-	.	ID=g5720;
OX371260.1_Lypha_dubia_genome_assembly,_chromosome:_1	AUGUSTUS	mRNA	111278141	111278383	0.98	-	.	ID=g5720.t1;Parent=g5720;
OX371260.1_Lypha_dubia_genome_assembly,_chromosome:_1	AUGUSTUS	stop_codon	111278141	111278143	.	-	0	ID=g5720.t1.stop1;Parent=g5720.t1;
OX371260.1_Lypha_dubia_genome_assembly,_chromosome:_1	AUGUSTUS	CDS	111278141	111278383	0.98	-	0	ID=g5720.t1.CDS1;Parent=g5720.t1;
OX371260.1_Lypha_dubia_genome_assembly,_chromosome:_1	AUGUSTUS	exon	111278141	111278383	.	-	.	ID=g5720.t1.exon1;Parent=g5720.t1;
OX371260.1_Lypha_dubia_genome_assembly,_chromosome:_1	AUGUSTUS	start_codon	111278381	111278383	.	-	0	ID=g5720.t1.start1;Parent=g5720.t1;
OX371260.1_Lypha_dubia_genome_assembly,_chromosome:_1	AUGUSTUS	gene	111278864	111279888	.	-	.	ID=g5721;
OX371260.1_Lypha_dubia_genome_assembly,_chromosome:_1	AUGUSTUS	mRNA	111278864	111279888	0.43	-	.	ID=g5721.t1;Parent=g5721;
OX371260.1_Lypha_dubia_genome_assembly,_chromosome:_1	AUGUSTUS	stop_codon	111278864	111278866	.	-	0	ID=g5721.t1.stop1;Parent=g5721.t1;
OX371260.1_Lypha_dubia_genome_assembly,_chromosome:_1	AUGUSTUS	CDS	111278864	111279336	0.43	-	2	ID=g5721.t1.CDS1;Parent=g5721.t1;
OX371260.1_Lypha_dubia_genome_assembly,_chromosome:_1	AUGUSTUS	exon	111278864	111279336	.	-	.	ID=g5721.t1.exon1;Parent=g5721.t1;
OX371260.1_Lypha_dubia_genome_assembly,_chromosome:_1	AUGUSTUS	intron	111279337	111279545	0.46	-	.	ID=g5721.t1.intron1;Parent=g5721.t1;
OX371260.1_Lypha_dubia_genome_assembly,_chromosome:_1	AUGUSTUS	CDS	111279546	111279888	0.8	-	0	ID=g5721.t1.CDS2;Parent=g5721.t1;
OX371260.1_Lypha_dubia_genome_assembly,_chromosome:_1	AUGUSTUS	exon	111279546	111279888	.	-	.	ID=g5721.t1.exon2;Parent=g5721.t1;
OX371260.1_Lypha_dubia_genome_assembly,_chromosome:_1	AUGUSTUS	start_codon	111279886	111279888	.	-	0	ID=g5721.t1.start1;Parent=g5721.t1;
OX371260.1_Lypha_dubia_genome_assembly,_chromosome:_1	AUGUSTUS	gene	111288985	111289859	.	+	.	ID=g5722;
OX371260.1_Lypha_dubia_genome_assembly,_chromosome:_1	AUGUSTUS	mRNA	111288985	111289859	0.79	+	.	ID=g5722.t1;Parent=g5722;
OX371260.1_Lypha_dubia_genome_assembly,_chromosome:_1	AUGUSTUS	start_codon	111288985	111288987	.	+	0	ID=g5722.t1.start1;Parent=g5722.t1;
OX371260.1_Lypha_dubia_genome_assembly,_chromosome:_1	AUGUSTUS	CDS	111288985	111289365	0.98	+	0	ID=g5722.t1.CDS1;Parent=g5722.t1;
OX371260.1_Lypha_dubia_genome_assembly,_chromosome:_1	AUGUSTUS	exon	111288985	111289365	.	+	.	ID=g5722.t1.exon1;Parent=g5722.t1;
OX371260.1_Lypha_dubia_genome_assembly,_chromosome:_1	AUGUSTUS	intron	111289366	111289556	0.79	+	.	ID=g5722.t1.intron1;Parent=g5722.t1;
OX371260.1_Lypha_dubia_genome_assembly,_chromosome:_1	AUGUSTUS	CDS	111289557	111289859	0.79	+	0	ID=g5722.t1.CDS2;Parent=g5722.t1;
OX371260.1_Lypha_dubia_genome_assembly,_chromosome:_1	AUGUSTUS	exon	111289557	111289859	.	+	.	ID=g5722.t1.exon2;Parent=g5722.t1;
OX371260.1_Lypha_dubia_genome_assembly,_chromosome:_1	AUGUSTUS	stop_codon	111289857	111289859	.	+	0	ID=g5722.t1.stop1;Parent=g5722.t1;
OX371260.1_Lypha_dubia_genome_assembly,_chromosome:_1	AUGUSTUS	mRNA	111288985	111289859	0.76	+	.	ID=g5722.t2;Parent=g5722;
OX371260.1_Lypha_dubia_genome_assembly,_chromosome:_1	AUGUSTUS	start_codon	111288985	111288987	.	+	0	ID=g5722.t2.start1;Parent=g5722.t2;
OX371260.1_Lypha_dubia_genome_assembly,_chromosome:_1	AUGUSTUS	CDS	111288985	111289332	0.76	+	0	ID=g5722.t2.CDS1;Parent=g5722.t2;
OX371260.1_Lypha_dubia_genome_assembly,_chromosome:_1	AUGUSTUS	exon	111288985	111289332	.	+	.	ID=g5722.t2.exon1;Parent=g5722.t2;
OX371260.1_Lypha_dubia_genome_assembly,_chromosome:_1	AUGUSTUS	intron	111289333	111289397	0.76	+	.	ID=g5722.t2.intron1;Parent=g5722.t2;
OX371260.1_Lypha_dubia_genome_assembly,_chromosome:_1	AUGUSTUS	CDS	111289398	111289859	0.99	+	0	ID=g5722.t2.CDS2;Parent=g5722.t2;
OX371260.1_Lypha_dubia_genome_assembly,_chromosome:_1	AUGUSTUS	exon	111289398	111289859	.	+	.	ID=g5722.t2.exon2;Parent=g5722.t2;
OX371260.1_Lypha_dubia_genome_assembly,_chromosome:_1	AUGUSTUS	stop_codon	111289857	111289859	.	+	0	ID=g5722.t2.stop1;Parent=g5722.t2;
OX371260.1_Lypha_dubia_genome_assembly,_chromosome:_1	AUGUSTUS	gene	111297579	111299704	.	-	.	ID=g5723;
OX371260.1_Lypha_dubia_genome_assembly,_chromosome:_1	AUGUSTUS	mRNA	111297579	111299704	1	-	.	ID=g5723.t1;Parent=g5723;
OX371260.1_Lypha_dubia_genome_assembly,_chromosome:_1	AUGUSTUS	stop_codon	111297579	111297581	.	-	0	ID=g5723.t1.stop1;Parent=g5723.t1;
OX371260.1_Lypha_dubia_genome_assembly,_chromosome:_1	AUGUSTUS	CDS	111297579	111297715	1	-	2	ID=g5723.t1.CDS1;Parent=g5723.t1;
OX371260.1_Lypha_dubia_genome_assembly,_chromosome:_1	AUGUSTUS	exon	111297579	111297715	.	-	.	ID=g5723.t1.exon1;Parent=g5723.t1;
OX371260.1_Lypha_dubia_genome_assembly,_chromosome:_1	AUGUSTUS	intron	111297716	111297869	1	-	.	ID=g5723.t1.intron1;Parent=g5723.t1;
OX371260.1_Lypha_dubia_genome_assembly,_chromosome:_1	AUGUSTUS	CDS	111297870	111298126	1	-	1	ID=g5723.t1.CDS2;Parent=g5723.t1;
OX371260.1_Lypha_dubia_genome_assembly,_chromosome:_1	AUGUSTUS	exon	111297870	111298126	.	-	.	ID=g5723.t1.exon2;Parent=g5723.t1;
OX371260.1_Lypha_dubia_genome_assembly,_chromosome:_1	AUGUSTUS	intron	111298127	111299279	1	-	.	ID=g5723.t1.intron2;Parent=g5723.t1;
OX371260.1_Lypha_dubia_genome_assembly,_chromosome:_1	AUGUSTUS	CDS	111299280	111299560	1	-	0	ID=g5723.t1.CDS3;Parent=g5723.t1;
OX371260.1_Lypha_dubia_genome_assembly,_chromosome:_1	AUGUSTUS	exon	111299280	111299560	.	-	.	ID=g5723.t1.exon3;Parent=g5723.t1;
OX371260.1_Lypha_dubia_genome_assembly,_chromosome:_1	AUGUSTUS	intron	111299561	111299632	1	-	.	ID=g5723.t1.intron3;Parent=g5723.t1;
OX371260.1_Lypha_dubia_genome_assembly,_chromosome:_1	AUGUSTUS	CDS	111299633	111299704	1	-	0	ID=g5723.t1.CDS4;Parent=g5723.t1;
OX371260.1_Lypha_dubia_genome_assembly,_chromosome:_1	AUGUSTUS	exon	111299633	111299704	.	-	.	ID=g5723.t1.exon4;Parent=g5723.t1;
OX371260.1_Lypha_dubia_genome_assembly,_chromosome:_1	AUGUSTUS	start_codon	111299702	111299704	.	-	0	ID=g5723.t1.start1;Parent=g5723.t1;
OX371260.1_Lypha_dubia_genome_assembly,_chromosome:_1	AUGUSTUS	gene	111302553	111303473	.	+	.	ID=g5724;
OX371260.1_Lypha_dubia_genome_assembly,_chromosome:_1	AUGUSTUS	mRNA	111302553	111303473	1	+	.	ID=g5724.t1;Parent=g5724;
OX371260.1_Lypha_dubia_genome_assembly,_chromosome:_1	AUGUSTUS	start_codon	111302553	111302555	.	+	0	ID=g5724.t1.start1;Parent=g5724.t1;
OX371260.1_Lypha_dubia_genome_assembly,_chromosome:_1	AUGUSTUS	CDS	111302553	111303473	1	+	0	ID=g5724.t1.CDS1;Parent=g5724.t1;
OX371260.1_Lypha_dubia_genome_assembly,_chromosome:_1	AUGUSTUS	exon	111302553	111303473	.	+	.	ID=g5724.t1.exon1;Parent=g5724.t1;
OX371260.1_Lypha_dubia_genome_assembly,_chromosome:_1	AUGUSTUS	stop_codon	111303471	111303473	.	+	0	ID=g5724.t1.stop1;Parent=g5724.t1;
OX371260.1_Lypha_dubia_genome_assembly,_chromosome:_1	AUGUSTUS	gene	111308427	111308996	.	+	.	ID=g5725;
OX371260.1_Lypha_dubia_genome_assembly,_chromosome:_1	AUGUSTUS	mRNA	111308427	111308996	1	+	.	ID=g5725.t1;Parent=g5725;
OX371260.1_Lypha_dubia_genome_assembly,_chromosome:_1	AUGUSTUS	start_codon	111308427	111308429	.	+	0	ID=g5725.t1.start1;Parent=g5725.t1;
OX371260.1_Lypha_dubia_genome_assembly,_chromosome:_1	AUGUSTUS	CDS	111308427	111308996	1	+	0	ID=g5725.t1.CDS1;Parent=g5725.t1;
OX371260.1_Lypha_dubia_genome_assembly,_chromosome:_1	AUGUSTUS	exon	111308427	111308996	.	+	.	ID=g5725.t1.exon1;Parent=g5725.t1;
OX371260.1_Lypha_dubia_genome_assembly,_chromosome:_1	AUGUSTUS	stop_codon	111308994	111308996	.	+	0	ID=g5725.t1.stop1;Parent=g5725.t1;
OX371260.1_Lypha_dubia_genome_assembly,_chromosome:_1	AUGUSTUS	gene	111314638	111316425	.	-	.	ID=g5726;
OX371260.1_Lypha_dubia_genome_assembly,_chromosome:_1	AUGUSTUS	mRNA	111314638	111316425	0.62	-	.	ID=g5726.t1;Parent=g5726;
OX371260.1_Lypha_dubia_genome_assembly,_chromosome:_1	AUGUSTUS	stop_codon	111314638	111314640	.	-	0	ID=g5726.t1.stop1;Parent=g5726.t1;
OX371260.1_Lypha_dubia_genome_assembly,_chromosome:_1	AUGUSTUS	CDS	111314638	111315797	1	-	2	ID=g5726.t1.CDS1;Parent=g5726.t1;
OX371260.1_Lypha_dubia_genome_assembly,_chromosome:_1	AUGUSTUS	exon	111314638	111315797	.	-	.	ID=g5726.t1.exon1;Parent=g5726.t1;
OX371260.1_Lypha_dubia_genome_assembly,_chromosome:_1	AUGUSTUS	intron	111315798	111315861	1	-	.	ID=g5726.t1.intron1;Parent=g5726.t1;
OX371260.1_Lypha_dubia_genome_assembly,_chromosome:_1	AUGUSTUS	CDS	111315862	111315941	0.98	-	1	ID=g5726.t1.CDS2;Parent=g5726.t1;
OX371260.1_Lypha_dubia_genome_assembly,_chromosome:_1	AUGUSTUS	exon	111315862	111315941	.	-	.	ID=g5726.t1.exon2;Parent=g5726.t1;
OX371260.1_Lypha_dubia_genome_assembly,_chromosome:_1	AUGUSTUS	intron	111315942	111316015	0.62	-	.	ID=g5726.t1.intron2;Parent=g5726.t1;
OX371260.1_Lypha_dubia_genome_assembly,_chromosome:_1	AUGUSTUS	CDS	111316016	111316425	0.63	-	0	ID=g5726.t1.CDS3;Parent=g5726.t1;
OX371260.1_Lypha_dubia_genome_assembly,_chromosome:_1	AUGUSTUS	exon	111316016	111316425	.	-	.	ID=g5726.t1.exon3;Parent=g5726.t1;
OX371260.1_Lypha_dubia_genome_assembly,_chromosome:_1	AUGUSTUS	start_codon	111316423	111316425	.	-	0	ID=g5726.t1.start1;Parent=g5726.t1;
OX371260.1_Lypha_dubia_genome_assembly,_chromosome:_1	AUGUSTUS	gene	111335568	111336596	.	+	.	ID=g5727;
OX371260.1_Lypha_dubia_genome_assembly,_chromosome:_1	AUGUSTUS	mRNA	111335568	111336596	1	+	.	ID=g5727.t1;Parent=g5727;
OX371260.1_Lypha_dubia_genome_assembly,_chromosome:_1	AUGUSTUS	start_codon	111335568	111335570	.	+	0	ID=g5727.t1.start1;Parent=g5727.t1;
OX371260.1_Lypha_dubia_genome_assembly,_chromosome:_1	AUGUSTUS	CDS	111335568	111336596	1	+	0	ID=g5727.t1.CDS1;Parent=g5727.t1;
OX371260.1_Lypha_dubia_genome_assembly,_chromosome:_1	AUGUSTUS	exon	111335568	111336596	.	+	.	ID=g5727.t1.exon1;Parent=g5727.t1;
OX371260.1_Lypha_dubia_genome_assembly,_chromosome:_1	AUGUSTUS	stop_codon	111336594	111336596	.	+	0	ID=g5727.t1.stop1;Parent=g5727.t1;
OX371260.1_Lypha_dubia_genome_assembly,_chromosome:_1	AUGUSTUS	gene	111340149	111341432	.	-	.	ID=g5728;
OX371260.1_Lypha_dubia_genome_assembly,_chromosome:_1	AUGUSTUS	mRNA	111340149	111341432	0.23	-	.	ID=g5728.t1;Parent=g5728;
OX371260.1_Lypha_dubia_genome_assembly,_chromosome:_1	AUGUSTUS	stop_codon	111340149	111340151	.	-	0	ID=g5728.t1.stop1;Parent=g5728.t1;
OX371260.1_Lypha_dubia_genome_assembly,_chromosome:_1	AUGUSTUS	CDS	111340149	111340239	0.98	-	1	ID=g5728.t1.CDS1;Parent=g5728.t1;
OX371260.1_Lypha_dubia_genome_assembly,_chromosome:_1	AUGUSTUS	exon	111340149	111340239	.	-	.	ID=g5728.t1.exon1;Parent=g5728.t1;
OX371260.1_Lypha_dubia_genome_assembly,_chromosome:_1	AUGUSTUS	intron	111340240	111340467	0.4	-	.	ID=g5728.t1.intron1;Parent=g5728.t1;
OX371260.1_Lypha_dubia_genome_assembly,_chromosome:_1	AUGUSTUS	CDS	111340468	111340766	0.38	-	0	ID=g5728.t1.CDS2;Parent=g5728.t1;
OX371260.1_Lypha_dubia_genome_assembly,_chromosome:_1	AUGUSTUS	exon	111340468	111340766	.	-	.	ID=g5728.t1.exon2;Parent=g5728.t1;
OX371260.1_Lypha_dubia_genome_assembly,_chromosome:_1	AUGUSTUS	intron	111340767	111340823	0.8	-	.	ID=g5728.t1.intron2;Parent=g5728.t1;
OX371260.1_Lypha_dubia_genome_assembly,_chromosome:_1	AUGUSTUS	CDS	111340824	111341432	0.45	-	0	ID=g5728.t1.CDS3;Parent=g5728.t1;
OX371260.1_Lypha_dubia_genome_assembly,_chromosome:_1	AUGUSTUS	exon	111340824	111341432	.	-	.	ID=g5728.t1.exon3;Parent=g5728.t1;
OX371260.1_Lypha_dubia_genome_assembly,_chromosome:_1	AUGUSTUS	start_codon	111341430	111341432	.	-	0	ID=g5728.t1.start1;Parent=g5728.t1;
OX371260.1_Lypha_dubia_genome_assembly,_chromosome:_1	AUGUSTUS	gene	111349890	111360280	.	+	.	ID=g5729;
OX371260.1_Lypha_dubia_genome_assembly,_chromosome:_1	AUGUSTUS	mRNA	111349890	111360280	1	+	.	ID=g5729.t1;Parent=g5729;
OX371260.1_Lypha_dubia_genome_assembly,_chromosome:_1	AUGUSTUS	start_codon	111349890	111349892	.	+	0	ID=g5729.t1.start1;Parent=g5729.t1;
OX371260.1_Lypha_dubia_genome_assembly,_chromosome:_1	AUGUSTUS	CDS	111349890	111349990	1	+	0	ID=g5729.t1.CDS1;Parent=g5729.t1;
OX371260.1_Lypha_dubia_genome_assembly,_chromosome:_1	AUGUSTUS	exon	111349890	111349990	.	+	.	ID=g5729.t1.exon1;Parent=g5729.t1;
OX371260.1_Lypha_dubia_genome_assembly,_chromosome:_1	AUGUSTUS	intron	111349991	111356985	1	+	.	ID=g5729.t1.intron1;Parent=g5729.t1;
OX371260.1_Lypha_dubia_genome_assembly,_chromosome:_1	AUGUSTUS	CDS	111356986	111357133	1	+	1	ID=g5729.t1.CDS2;Parent=g5729.t1;
OX371260.1_Lypha_dubia_genome_assembly,_chromosome:_1	AUGUSTUS	exon	111356986	111357133	.	+	.	ID=g5729.t1.exon2;Parent=g5729.t1;
OX371260.1_Lypha_dubia_genome_assembly,_chromosome:_1	AUGUSTUS	intron	111357134	111357199	1	+	.	ID=g5729.t1.intron2;Parent=g5729.t1;
OX371260.1_Lypha_dubia_genome_assembly,_chromosome:_1	AUGUSTUS	CDS	111357200	111357322	1	+	0	ID=g5729.t1.CDS3;Parent=g5729.t1;
OX371260.1_Lypha_dubia_genome_assembly,_chromosome:_1	AUGUSTUS	exon	111357200	111357322	.	+	.	ID=g5729.t1.exon3;Parent=g5729.t1;
OX371260.1_Lypha_dubia_genome_assembly,_chromosome:_1	AUGUSTUS	intron	111357323	111359445	1	+	.	ID=g5729.t1.intron3;Parent=g5729.t1;
OX371260.1_Lypha_dubia_genome_assembly,_chromosome:_1	AUGUSTUS	CDS	111359446	111359526	1	+	0	ID=g5729.t1.CDS4;Parent=g5729.t1;
OX371260.1_Lypha_dubia_genome_assembly,_chromosome:_1	AUGUSTUS	exon	111359446	111359526	.	+	.	ID=g5729.t1.exon4;Parent=g5729.t1;
OX371260.1_Lypha_dubia_genome_assembly,_chromosome:_1	AUGUSTUS	intron	111359527	111359591	1	+	.	ID=g5729.t1.intron4;Parent=g5729.t1;
OX371260.1_Lypha_dubia_genome_assembly,_chromosome:_1	AUGUSTUS	CDS	111359592	111359731	1	+	0	ID=g5729.t1.CDS5;Parent=g5729.t1;
OX371260.1_Lypha_dubia_genome_assembly,_chromosome:_1	AUGUSTUS	exon	111359592	111359731	.	+	.	ID=g5729.t1.exon5;Parent=g5729.t1;
OX371260.1_Lypha_dubia_genome_assembly,_chromosome:_1	AUGUSTUS	intron	111359732	111359802	1	+	.	ID=g5729.t1.intron5;Parent=g5729.t1;
OX371260.1_Lypha_dubia_genome_assembly,_chromosome:_1	AUGUSTUS	CDS	111359803	111360280	1	+	1	ID=g5729.t1.CDS6;Parent=g5729.t1;
OX371260.1_Lypha_dubia_genome_assembly,_chromosome:_1	AUGUSTUS	exon	111359803	111360280	.	+	.	ID=g5729.t1.exon6;Parent=g5729.t1;
OX371260.1_Lypha_dubia_genome_assembly,_chromosome:_1	AUGUSTUS	stop_codon	111360278	111360280	.	+	0	ID=g5729.t1.stop1;Parent=g5729.t1;
OX371260.1_Lypha_dubia_genome_assembly,_chromosome:_1	AUGUSTUS	gene	111370545	111373377	.	-	.	ID=g5730;
OX371260.1_Lypha_dubia_genome_assembly,_chromosome:_1	AUGUSTUS	mRNA	111370545	111373377	0.44	-	.	ID=g5730.t1;Parent=g5730;
OX371260.1_Lypha_dubia_genome_assembly,_chromosome:_1	AUGUSTUS	stop_codon	111370545	111370547	.	-	0	ID=g5730.t1.stop1;Parent=g5730.t1;
OX371260.1_Lypha_dubia_genome_assembly,_chromosome:_1	AUGUSTUS	CDS	111370545	111370675	0.83	-	2	ID=g5730.t1.CDS1;Parent=g5730.t1;
OX371260.1_Lypha_dubia_genome_assembly,_chromosome:_1	AUGUSTUS	exon	111370545	111370675	.	-	.	ID=g5730.t1.exon1;Parent=g5730.t1;
OX371260.1_Lypha_dubia_genome_assembly,_chromosome:_1	AUGUSTUS	intron	111370676	111372428	0.58	-	.	ID=g5730.t1.intron1;Parent=g5730.t1;
OX371260.1_Lypha_dubia_genome_assembly,_chromosome:_1	AUGUSTUS	CDS	111372429	111372726	0.49	-	0	ID=g5730.t1.CDS2;Parent=g5730.t1;
OX371260.1_Lypha_dubia_genome_assembly,_chromosome:_1	AUGUSTUS	exon	111372429	111372726	.	-	.	ID=g5730.t1.exon2;Parent=g5730.t1;
OX371260.1_Lypha_dubia_genome_assembly,_chromosome:_1	AUGUSTUS	intron	111372727	111373077	0.58	-	.	ID=g5730.t1.intron2;Parent=g5730.t1;
OX371260.1_Lypha_dubia_genome_assembly,_chromosome:_1	AUGUSTUS	CDS	111373078	111373377	0.66	-	0	ID=g5730.t1.CDS3;Parent=g5730.t1;
OX371260.1_Lypha_dubia_genome_assembly,_chromosome:_1	AUGUSTUS	exon	111373078	111373377	.	-	.	ID=g5730.t1.exon3;Parent=g5730.t1;
OX371260.1_Lypha_dubia_genome_assembly,_chromosome:_1	AUGUSTUS	start_codon	111373375	111373377	.	-	0	ID=g5730.t1.start1;Parent=g5730.t1;
OX371260.1_Lypha_dubia_genome_assembly,_chromosome:_1	AUGUSTUS	gene	111374009	111374521	.	-	.	ID=g5731;
OX371260.1_Lypha_dubia_genome_assembly,_chromosome:_1	AUGUSTUS	mRNA	111374009	111374521	0.84	-	.	ID=g5731.t1;Parent=g5731;
OX371260.1_Lypha_dubia_genome_assembly,_chromosome:_1	AUGUSTUS	stop_codon	111374009	111374011	.	-	0	ID=g5731.t1.stop1;Parent=g5731.t1;
OX371260.1_Lypha_dubia_genome_assembly,_chromosome:_1	AUGUSTUS	CDS	111374009	111374521	0.84	-	0	ID=g5731.t1.CDS1;Parent=g5731.t1;
OX371260.1_Lypha_dubia_genome_assembly,_chromosome:_1	AUGUSTUS	exon	111374009	111374521	.	-	.	ID=g5731.t1.exon1;Parent=g5731.t1;
OX371260.1_Lypha_dubia_genome_assembly,_chromosome:_1	AUGUSTUS	start_codon	111374519	111374521	.	-	0	ID=g5731.t1.start1;Parent=g5731.t1;
OX371260.1_Lypha_dubia_genome_assembly,_chromosome:_1	AUGUSTUS	gene	111374727	111375311	.	-	.	ID=g5732;
OX371260.1_Lypha_dubia_genome_assembly,_chromosome:_1	AUGUSTUS	mRNA	111374727	111375311	0.91	-	.	ID=g5732.t1;Parent=g5732;
OX371260.1_Lypha_dubia_genome_assembly,_chromosome:_1	AUGUSTUS	stop_codon	111374727	111374729	.	-	0	ID=g5732.t1.stop1;Parent=g5732.t1;
OX371260.1_Lypha_dubia_genome_assembly,_chromosome:_1	AUGUSTUS	CDS	111374727	111375311	0.91	-	0	ID=g5732.t1.CDS1;Parent=g5732.t1;
OX371260.1_Lypha_dubia_genome_assembly,_chromosome:_1	AUGUSTUS	exon	111374727	111375311	.	-	.	ID=g5732.t1.exon1;Parent=g5732.t1;
OX371260.1_Lypha_dubia_genome_assembly,_chromosome:_1	AUGUSTUS	start_codon	111375309	111375311	.	-	0	ID=g5732.t1.start1;Parent=g5732.t1;
OX371260.1_Lypha_dubia_genome_assembly,_chromosome:_1	AUGUSTUS	gene	111383969	111384827	.	-	.	ID=g5733;
OX371260.1_Lypha_dubia_genome_assembly,_chromosome:_1	AUGUSTUS	mRNA	111383969	111384827	0.56	-	.	ID=g5733.t1;Parent=g5733;
OX371260.1_Lypha_dubia_genome_assembly,_chromosome:_1	AUGUSTUS	stop_codon	111383969	111383971	.	-	0	ID=g5733.t1.stop1;Parent=g5733.t1;
OX371260.1_Lypha_dubia_genome_assembly,_chromosome:_1	AUGUSTUS	CDS	111383969	111384731	1	-	1	ID=g5733.t1.CDS1;Parent=g5733.t1;
OX371260.1_Lypha_dubia_genome_assembly,_chromosome:_1	AUGUSTUS	exon	111383969	111384731	.	-	.	ID=g5733.t1.exon1;Parent=g5733.t1;
OX371260.1_Lypha_dubia_genome_assembly,_chromosome:_1	AUGUSTUS	intron	111384732	111384786	1	-	.	ID=g5733.t1.intron1;Parent=g5733.t1;
OX371260.1_Lypha_dubia_genome_assembly,_chromosome:_1	AUGUSTUS	CDS	111384787	111384827	0.56	-	0	ID=g5733.t1.CDS2;Parent=g5733.t1;
OX371260.1_Lypha_dubia_genome_assembly,_chromosome:_1	AUGUSTUS	exon	111384787	111384827	.	-	.	ID=g5733.t1.exon2;Parent=g5733.t1;
OX371260.1_Lypha_dubia_genome_assembly,_chromosome:_1	AUGUSTUS	start_codon	111384825	111384827	.	-	0	ID=g5733.t1.start1;Parent=g5733.t1;
OX371260.1_Lypha_dubia_genome_assembly,_chromosome:_1	AUGUSTUS	gene	111389568	111390197	.	+	.	ID=g5734;
OX371260.1_Lypha_dubia_genome_assembly,_chromosome:_1	AUGUSTUS	mRNA	111389568	111390197	0.99	+	.	ID=g5734.t1;Parent=g5734;
OX371260.1_Lypha_dubia_genome_assembly,_chromosome:_1	AUGUSTUS	start_codon	111389568	111389570	.	+	0	ID=g5734.t1.start1;Parent=g5734.t1;
OX371260.1_Lypha_dubia_genome_assembly,_chromosome:_1	AUGUSTUS	CDS	111389568	111390197	0.99	+	0	ID=g5734.t1.CDS1;Parent=g5734.t1;
OX371260.1_Lypha_dubia_genome_assembly,_chromosome:_1	AUGUSTUS	exon	111389568	111390197	.	+	.	ID=g5734.t1.exon1;Parent=g5734.t1;
OX371260.1_Lypha_dubia_genome_assembly,_chromosome:_1	AUGUSTUS	stop_codon	111390195	111390197	.	+	0	ID=g5734.t1.stop1;Parent=g5734.t1;
OX371260.1_Lypha_dubia_genome_assembly,_chromosome:_1	AUGUSTUS	gene	111390231	111391091	.	+	.	ID=g5735;
OX371260.1_Lypha_dubia_genome_assembly,_chromosome:_1	AUGUSTUS	mRNA	111390231	111391091	0.77	+	.	ID=g5735.t1;Parent=g5735;
OX371260.1_Lypha_dubia_genome_assembly,_chromosome:_1	AUGUSTUS	start_codon	111390231	111390233	.	+	0	ID=g5735.t1.start1;Parent=g5735.t1;
OX371260.1_Lypha_dubia_genome_assembly,_chromosome:_1	AUGUSTUS	CDS	111390231	111391091	0.77	+	0	ID=g5735.t1.CDS1;Parent=g5735.t1;
OX371260.1_Lypha_dubia_genome_assembly,_chromosome:_1	AUGUSTUS	exon	111390231	111391091	.	+	.	ID=g5735.t1.exon1;Parent=g5735.t1;
OX371260.1_Lypha_dubia_genome_assembly,_chromosome:_1	AUGUSTUS	stop_codon	111391089	111391091	.	+	0	ID=g5735.t1.stop1;Parent=g5735.t1;
OX371260.1_Lypha_dubia_genome_assembly,_chromosome:_1	AUGUSTUS	gene	111397588	111398000	.	+	.	ID=g5736;
OX371260.1_Lypha_dubia_genome_assembly,_chromosome:_1	AUGUSTUS	mRNA	111397588	111398000	0.96	+	.	ID=g5736.t1;Parent=g5736;
OX371260.1_Lypha_dubia_genome_assembly,_chromosome:_1	AUGUSTUS	start_codon	111397588	111397590	.	+	0	ID=g5736.t1.start1;Parent=g5736.t1;
OX371260.1_Lypha_dubia_genome_assembly,_chromosome:_1	AUGUSTUS	CDS	111397588	111397612	1	+	0	ID=g5736.t1.CDS1;Parent=g5736.t1;
OX371260.1_Lypha_dubia_genome_assembly,_chromosome:_1	AUGUSTUS	exon	111397588	111397612	.	+	.	ID=g5736.t1.exon1;Parent=g5736.t1;
OX371260.1_Lypha_dubia_genome_assembly,_chromosome:_1	AUGUSTUS	intron	111397613	111397720	0.97	+	.	ID=g5736.t1.intron1;Parent=g5736.t1;
OX371260.1_Lypha_dubia_genome_assembly,_chromosome:_1	AUGUSTUS	CDS	111397721	111397752	0.97	+	2	ID=g5736.t1.CDS2;Parent=g5736.t1;
OX371260.1_Lypha_dubia_genome_assembly,_chromosome:_1	AUGUSTUS	exon	111397721	111397752	.	+	.	ID=g5736.t1.exon2;Parent=g5736.t1;
OX371260.1_Lypha_dubia_genome_assembly,_chromosome:_1	AUGUSTUS	intron	111397753	111397835	0.97	+	.	ID=g5736.t1.intron2;Parent=g5736.t1;
OX371260.1_Lypha_dubia_genome_assembly,_chromosome:_1	AUGUSTUS	CDS	111397836	111398000	0.96	+	0	ID=g5736.t1.CDS3;Parent=g5736.t1;
OX371260.1_Lypha_dubia_genome_assembly,_chromosome:_1	AUGUSTUS	exon	111397836	111398000	.	+	.	ID=g5736.t1.exon3;Parent=g5736.t1;
OX371260.1_Lypha_dubia_genome_assembly,_chromosome:_1	AUGUSTUS	stop_codon	111397998	111398000	.	+	0	ID=g5736.t1.stop1;Parent=g5736.t1;
OX371260.1_Lypha_dubia_genome_assembly,_chromosome:_1	AUGUSTUS	gene	111417748	111418046	.	+	.	ID=g5737;
OX371260.1_Lypha_dubia_genome_assembly,_chromosome:_1	AUGUSTUS	mRNA	111417748	111418046	0.55	+	.	ID=g5737.t1;Parent=g5737;
OX371260.1_Lypha_dubia_genome_assembly,_chromosome:_1	AUGUSTUS	start_codon	111417748	111417750	.	+	0	ID=g5737.t1.start1;Parent=g5737.t1;
OX371260.1_Lypha_dubia_genome_assembly,_chromosome:_1	AUGUSTUS	CDS	111417748	111417906	0.62	+	0	ID=g5737.t1.CDS1;Parent=g5737.t1;
OX371260.1_Lypha_dubia_genome_assembly,_chromosome:_1	AUGUSTUS	exon	111417748	111417906	.	+	.	ID=g5737.t1.exon1;Parent=g5737.t1;
OX371260.1_Lypha_dubia_genome_assembly,_chromosome:_1	AUGUSTUS	intron	111417907	111417989	0.55	+	.	ID=g5737.t1.intron1;Parent=g5737.t1;
OX371260.1_Lypha_dubia_genome_assembly,_chromosome:_1	AUGUSTUS	CDS	111417990	111418046	0.56	+	0	ID=g5737.t1.CDS2;Parent=g5737.t1;
OX371260.1_Lypha_dubia_genome_assembly,_chromosome:_1	AUGUSTUS	exon	111417990	111418046	.	+	.	ID=g5737.t1.exon2;Parent=g5737.t1;
OX371260.1_Lypha_dubia_genome_assembly,_chromosome:_1	AUGUSTUS	stop_codon	111418044	111418046	.	+	0	ID=g5737.t1.stop1;Parent=g5737.t1;
OX371260.1_Lypha_dubia_genome_assembly,_chromosome:_1	AUGUSTUS	gene	111418158	111418803	.	+	.	ID=g5738;
OX371260.1_Lypha_dubia_genome_assembly,_chromosome:_1	AUGUSTUS	mRNA	111418158	111418803	0.54	+	.	ID=g5738.t1;Parent=g5738;
OX371260.1_Lypha_dubia_genome_assembly,_chromosome:_1	AUGUSTUS	start_codon	111418158	111418160	.	+	0	ID=g5738.t1.start1;Parent=g5738.t1;
OX371260.1_Lypha_dubia_genome_assembly,_chromosome:_1	AUGUSTUS	CDS	111418158	111418175	0.54	+	0	ID=g5738.t1.CDS1;Parent=g5738.t1;
OX371260.1_Lypha_dubia_genome_assembly,_chromosome:_1	AUGUSTUS	exon	111418158	111418175	.	+	.	ID=g5738.t1.exon1;Parent=g5738.t1;
OX371260.1_Lypha_dubia_genome_assembly,_chromosome:_1	AUGUSTUS	intron	111418176	111418224	1	+	.	ID=g5738.t1.intron1;Parent=g5738.t1;
OX371260.1_Lypha_dubia_genome_assembly,_chromosome:_1	AUGUSTUS	CDS	111418225	111418803	1	+	0	ID=g5738.t1.CDS2;Parent=g5738.t1;
OX371260.1_Lypha_dubia_genome_assembly,_chromosome:_1	AUGUSTUS	exon	111418225	111418803	.	+	.	ID=g5738.t1.exon2;Parent=g5738.t1;
OX371260.1_Lypha_dubia_genome_assembly,_chromosome:_1	AUGUSTUS	stop_codon	111418801	111418803	.	+	0	ID=g5738.t1.stop1;Parent=g5738.t1;
OX371260.1_Lypha_dubia_genome_assembly,_chromosome:_1	AUGUSTUS	gene	111441459	111449766	.	-	.	ID=g5739;
OX371260.1_Lypha_dubia_genome_assembly,_chromosome:_1	AUGUSTUS	mRNA	111441459	111449766	1	-	.	ID=g5739.t1;Parent=g5739;
OX371260.1_Lypha_dubia_genome_assembly,_chromosome:_1	AUGUSTUS	stop_codon	111441459	111441461	.	-	0	ID=g5739.t1.stop1;Parent=g5739.t1;
OX371260.1_Lypha_dubia_genome_assembly,_chromosome:_1	AUGUSTUS	CDS	111441459	111441594	1	-	1	ID=g5739.t1.CDS1;Parent=g5739.t1;
OX371260.1_Lypha_dubia_genome_assembly,_chromosome:_1	AUGUSTUS	exon	111441459	111441594	.	-	.	ID=g5739.t1.exon1;Parent=g5739.t1;
OX371260.1_Lypha_dubia_genome_assembly,_chromosome:_1	AUGUSTUS	intron	111441595	111442774	1	-	.	ID=g5739.t1.intron1;Parent=g5739.t1;
OX371260.1_Lypha_dubia_genome_assembly,_chromosome:_1	AUGUSTUS	CDS	111442775	111442944	1	-	0	ID=g5739.t1.CDS2;Parent=g5739.t1;
OX371260.1_Lypha_dubia_genome_assembly,_chromosome:_1	AUGUSTUS	exon	111442775	111442944	.	-	.	ID=g5739.t1.exon2;Parent=g5739.t1;
OX371260.1_Lypha_dubia_genome_assembly,_chromosome:_1	AUGUSTUS	intron	111442945	111449406	1	-	.	ID=g5739.t1.intron2;Parent=g5739.t1;
OX371260.1_Lypha_dubia_genome_assembly,_chromosome:_1	AUGUSTUS	CDS	111449407	111449566	1	-	1	ID=g5739.t1.CDS3;Parent=g5739.t1;
OX371260.1_Lypha_dubia_genome_assembly,_chromosome:_1	AUGUSTUS	exon	111449407	111449566	.	-	.	ID=g5739.t1.exon3;Parent=g5739.t1;
OX371260.1_Lypha_dubia_genome_assembly,_chromosome:_1	AUGUSTUS	intron	111449567	111449653	1	-	.	ID=g5739.t1.intron3;Parent=g5739.t1;
OX371260.1_Lypha_dubia_genome_assembly,_chromosome:_1	AUGUSTUS	CDS	111449654	111449766	1	-	0	ID=g5739.t1.CDS4;Parent=g5739.t1;
OX371260.1_Lypha_dubia_genome_assembly,_chromosome:_1	AUGUSTUS	exon	111449654	111449766	.	-	.	ID=g5739.t1.exon4;Parent=g5739.t1;
OX371260.1_Lypha_dubia_genome_assembly,_chromosome:_1	AUGUSTUS	start_codon	111449764	111449766	.	-	0	ID=g5739.t1.start1;Parent=g5739.t1;
OX371260.1_Lypha_dubia_genome_assembly,_chromosome:_1	AUGUSTUS	gene	111486523	111486971	.	-	.	ID=g5740;
OX371260.1_Lypha_dubia_genome_assembly,_chromosome:_1	AUGUSTUS	mRNA	111486523	111486971	0.64	-	.	ID=g5740.t1;Parent=g5740;
OX371260.1_Lypha_dubia_genome_assembly,_chromosome:_1	AUGUSTUS	stop_codon	111486523	111486525	.	-	0	ID=g5740.t1.stop1;Parent=g5740.t1;
OX371260.1_Lypha_dubia_genome_assembly,_chromosome:_1	AUGUSTUS	CDS	111486523	111486543	0.64	-	0	ID=g5740.t1.CDS1;Parent=g5740.t1;
OX371260.1_Lypha_dubia_genome_assembly,_chromosome:_1	AUGUSTUS	exon	111486523	111486543	.	-	.	ID=g5740.t1.exon1;Parent=g5740.t1;
OX371260.1_Lypha_dubia_genome_assembly,_chromosome:_1	AUGUSTUS	intron	111486544	111486749	0.64	-	.	ID=g5740.t1.intron1;Parent=g5740.t1;
OX371260.1_Lypha_dubia_genome_assembly,_chromosome:_1	AUGUSTUS	CDS	111486750	111486971	0.67	-	0	ID=g5740.t1.CDS2;Parent=g5740.t1;
OX371260.1_Lypha_dubia_genome_assembly,_chromosome:_1	AUGUSTUS	exon	111486750	111486971	.	-	.	ID=g5740.t1.exon2;Parent=g5740.t1;
OX371260.1_Lypha_dubia_genome_assembly,_chromosome:_1	AUGUSTUS	start_codon	111486969	111486971	.	-	0	ID=g5740.t1.start1;Parent=g5740.t1;
OX371260.1_Lypha_dubia_genome_assembly,_chromosome:_1	AUGUSTUS	gene	111531064	111546632	.	-	.	ID=g5741;
OX371260.1_Lypha_dubia_genome_assembly,_chromosome:_1	AUGUSTUS	mRNA	111531064	111546632	0.65	-	.	ID=g5741.t1;Parent=g5741;
OX371260.1_Lypha_dubia_genome_assembly,_chromosome:_1	AUGUSTUS	stop_codon	111531064	111531066	.	-	0	ID=g5741.t1.stop1;Parent=g5741.t1;
OX371260.1_Lypha_dubia_genome_assembly,_chromosome:_1	AUGUSTUS	CDS	111531064	111531165	0.97	-	0	ID=g5741.t1.CDS1;Parent=g5741.t1;
OX371260.1_Lypha_dubia_genome_assembly,_chromosome:_1	AUGUSTUS	exon	111531064	111531165	.	-	.	ID=g5741.t1.exon1;Parent=g5741.t1;
OX371260.1_Lypha_dubia_genome_assembly,_chromosome:_1	AUGUSTUS	intron	111531166	111531381	1	-	.	ID=g5741.t1.intron1;Parent=g5741.t1;
OX371260.1_Lypha_dubia_genome_assembly,_chromosome:_1	AUGUSTUS	CDS	111531382	111531577	1	-	1	ID=g5741.t1.CDS2;Parent=g5741.t1;
OX371260.1_Lypha_dubia_genome_assembly,_chromosome:_1	AUGUSTUS	exon	111531382	111531577	.	-	.	ID=g5741.t1.exon2;Parent=g5741.t1;
OX371260.1_Lypha_dubia_genome_assembly,_chromosome:_1	AUGUSTUS	intron	111531578	111531652	1	-	.	ID=g5741.t1.intron2;Parent=g5741.t1;
OX371260.1_Lypha_dubia_genome_assembly,_chromosome:_1	AUGUSTUS	CDS	111531653	111531815	1	-	2	ID=g5741.t1.CDS3;Parent=g5741.t1;
OX371260.1_Lypha_dubia_genome_assembly,_chromosome:_1	AUGUSTUS	exon	111531653	111531815	.	-	.	ID=g5741.t1.exon3;Parent=g5741.t1;
OX371260.1_Lypha_dubia_genome_assembly,_chromosome:_1	AUGUSTUS	intron	111531816	111538712	1	-	.	ID=g5741.t1.intron3;Parent=g5741.t1;
OX371260.1_Lypha_dubia_genome_assembly,_chromosome:_1	AUGUSTUS	CDS	111538713	111538873	1	-	1	ID=g5741.t1.CDS4;Parent=g5741.t1;
OX371260.1_Lypha_dubia_genome_assembly,_chromosome:_1	AUGUSTUS	exon	111538713	111538873	.	-	.	ID=g5741.t1.exon4;Parent=g5741.t1;
OX371260.1_Lypha_dubia_genome_assembly,_chromosome:_1	AUGUSTUS	intron	111538874	111539676	1	-	.	ID=g5741.t1.intron4;Parent=g5741.t1;
OX371260.1_Lypha_dubia_genome_assembly,_chromosome:_1	AUGUSTUS	CDS	111539677	111539808	1	-	1	ID=g5741.t1.CDS5;Parent=g5741.t1;
OX371260.1_Lypha_dubia_genome_assembly,_chromosome:_1	AUGUSTUS	exon	111539677	111539808	.	-	.	ID=g5741.t1.exon5;Parent=g5741.t1;
OX371260.1_Lypha_dubia_genome_assembly,_chromosome:_1	AUGUSTUS	intron	111539809	111540182	1	-	.	ID=g5741.t1.intron5;Parent=g5741.t1;
OX371260.1_Lypha_dubia_genome_assembly,_chromosome:_1	AUGUSTUS	CDS	111540183	111540340	1	-	0	ID=g5741.t1.CDS6;Parent=g5741.t1;
OX371260.1_Lypha_dubia_genome_assembly,_chromosome:_1	AUGUSTUS	exon	111540183	111540340	.	-	.	ID=g5741.t1.exon6;Parent=g5741.t1;
OX371260.1_Lypha_dubia_genome_assembly,_chromosome:_1	AUGUSTUS	intron	111540341	111540410	1	-	.	ID=g5741.t1.intron6;Parent=g5741.t1;
OX371260.1_Lypha_dubia_genome_assembly,_chromosome:_1	AUGUSTUS	CDS	111540411	111540891	1	-	1	ID=g5741.t1.CDS7;Parent=g5741.t1;
OX371260.1_Lypha_dubia_genome_assembly,_chromosome:_1	AUGUSTUS	exon	111540411	111540891	.	-	.	ID=g5741.t1.exon7;Parent=g5741.t1;
OX371260.1_Lypha_dubia_genome_assembly,_chromosome:_1	AUGUSTUS	intron	111540892	111543862	1	-	.	ID=g5741.t1.intron7;Parent=g5741.t1;
OX371260.1_Lypha_dubia_genome_assembly,_chromosome:_1	AUGUSTUS	CDS	111543863	111544667	0.67	-	2	ID=g5741.t1.CDS8;Parent=g5741.t1;
OX371260.1_Lypha_dubia_genome_assembly,_chromosome:_1	AUGUSTUS	exon	111543863	111544667	.	-	.	ID=g5741.t1.exon8;Parent=g5741.t1;
OX371260.1_Lypha_dubia_genome_assembly,_chromosome:_1	AUGUSTUS	intron	111544668	111546604	0.69	-	.	ID=g5741.t1.intron8;Parent=g5741.t1;
OX371260.1_Lypha_dubia_genome_assembly,_chromosome:_1	AUGUSTUS	CDS	111546605	111546632	0.97	-	0	ID=g5741.t1.CDS9;Parent=g5741.t1;
OX371260.1_Lypha_dubia_genome_assembly,_chromosome:_1	AUGUSTUS	exon	111546605	111546632	.	-	.	ID=g5741.t1.exon9;Parent=g5741.t1;
OX371260.1_Lypha_dubia_genome_assembly,_chromosome:_1	AUGUSTUS	start_codon	111546630	111546632	.	-	0	ID=g5741.t1.start1;Parent=g5741.t1;
OX371260.1_Lypha_dubia_genome_assembly,_chromosome:_1	AUGUSTUS	gene	111550701	111566753	.	-	.	ID=g5742;
OX371260.1_Lypha_dubia_genome_assembly,_chromosome:_1	AUGUSTUS	mRNA	111550701	111566753	0.66	-	.	ID=g5742.t1;Parent=g5742;
OX371260.1_Lypha_dubia_genome_assembly,_chromosome:_1	AUGUSTUS	stop_codon	111550701	111550703	.	-	0	ID=g5742.t1.stop1;Parent=g5742.t1;
OX371260.1_Lypha_dubia_genome_assembly,_chromosome:_1	AUGUSTUS	CDS	111550701	111550886	0.66	-	0	ID=g5742.t1.CDS1;Parent=g5742.t1;
OX371260.1_Lypha_dubia_genome_assembly,_chromosome:_1	AUGUSTUS	exon	111550701	111550886	.	-	.	ID=g5742.t1.exon1;Parent=g5742.t1;
OX371260.1_Lypha_dubia_genome_assembly,_chromosome:_1	AUGUSTUS	intron	111550887	111550950	1	-	.	ID=g5742.t1.intron1;Parent=g5742.t1;
OX371260.1_Lypha_dubia_genome_assembly,_chromosome:_1	AUGUSTUS	CDS	111550951	111551489	1	-	2	ID=g5742.t1.CDS2;Parent=g5742.t1;
OX371260.1_Lypha_dubia_genome_assembly,_chromosome:_1	AUGUSTUS	exon	111550951	111551489	.	-	.	ID=g5742.t1.exon2;Parent=g5742.t1;
OX371260.1_Lypha_dubia_genome_assembly,_chromosome:_1	AUGUSTUS	intron	111551490	111566142	1	-	.	ID=g5742.t1.intron2;Parent=g5742.t1;
OX371260.1_Lypha_dubia_genome_assembly,_chromosome:_1	AUGUSTUS	CDS	111566143	111566436	1	-	2	ID=g5742.t1.CDS3;Parent=g5742.t1;
OX371260.1_Lypha_dubia_genome_assembly,_chromosome:_1	AUGUSTUS	exon	111566143	111566436	.	-	.	ID=g5742.t1.exon3;Parent=g5742.t1;
OX371260.1_Lypha_dubia_genome_assembly,_chromosome:_1	AUGUSTUS	intron	111566437	111566563	1	-	.	ID=g5742.t1.intron3;Parent=g5742.t1;
OX371260.1_Lypha_dubia_genome_assembly,_chromosome:_1	AUGUSTUS	CDS	111566564	111566753	1	-	0	ID=g5742.t1.CDS4;Parent=g5742.t1;
OX371260.1_Lypha_dubia_genome_assembly,_chromosome:_1	AUGUSTUS	exon	111566564	111566753	.	-	.	ID=g5742.t1.exon4;Parent=g5742.t1;
OX371260.1_Lypha_dubia_genome_assembly,_chromosome:_1	AUGUSTUS	start_codon	111566751	111566753	.	-	0	ID=g5742.t1.start1;Parent=g5742.t1;
OX371260.1_Lypha_dubia_genome_assembly,_chromosome:_1	AUGUSTUS	gene	111579510	111598721	.	+	.	ID=g5743;
OX371260.1_Lypha_dubia_genome_assembly,_chromosome:_1	AUGUSTUS	mRNA	111579510	111598721	0.08	+	.	ID=g5743.t1;Parent=g5743;
OX371260.1_Lypha_dubia_genome_assembly,_chromosome:_1	AUGUSTUS	start_codon	111579510	111579512	.	+	0	ID=g5743.t1.start1;Parent=g5743.t1;
OX371260.1_Lypha_dubia_genome_assembly,_chromosome:_1	AUGUSTUS	CDS	111579510	111580052	0.52	+	0	ID=g5743.t1.CDS1;Parent=g5743.t1;
OX371260.1_Lypha_dubia_genome_assembly,_chromosome:_1	AUGUSTUS	exon	111579510	111580052	.	+	.	ID=g5743.t1.exon1;Parent=g5743.t1;
OX371260.1_Lypha_dubia_genome_assembly,_chromosome:_1	AUGUSTUS	intron	111580053	111598646	0.13	+	.	ID=g5743.t1.intron1;Parent=g5743.t1;
OX371260.1_Lypha_dubia_genome_assembly,_chromosome:_1	AUGUSTUS	CDS	111598647	111598721	0.13	+	0	ID=g5743.t1.CDS2;Parent=g5743.t1;
OX371260.1_Lypha_dubia_genome_assembly,_chromosome:_1	AUGUSTUS	exon	111598647	111598721	.	+	.	ID=g5743.t1.exon2;Parent=g5743.t1;
OX371260.1_Lypha_dubia_genome_assembly,_chromosome:_1	AUGUSTUS	stop_codon	111598719	111598721	.	+	0	ID=g5743.t1.stop1;Parent=g5743.t1;
OX371260.1_Lypha_dubia_genome_assembly,_chromosome:_1	AUGUSTUS	gene	111622614	111623883	.	-	.	ID=g5744;
OX371260.1_Lypha_dubia_genome_assembly,_chromosome:_1	AUGUSTUS	mRNA	111622614	111623883	0.52	-	.	ID=g5744.t1;Parent=g5744;
OX371260.1_Lypha_dubia_genome_assembly,_chromosome:_1	AUGUSTUS	stop_codon	111622614	111622616	.	-	0	ID=g5744.t1.stop1;Parent=g5744.t1;
OX371260.1_Lypha_dubia_genome_assembly,_chromosome:_1	AUGUSTUS	CDS	111622614	111622624	0.95	-	2	ID=g5744.t1.CDS1;Parent=g5744.t1;
OX371260.1_Lypha_dubia_genome_assembly,_chromosome:_1	AUGUSTUS	exon	111622614	111622624	.	-	.	ID=g5744.t1.exon1;Parent=g5744.t1;
OX371260.1_Lypha_dubia_genome_assembly,_chromosome:_1	AUGUSTUS	intron	111622625	111623196	0.8	-	.	ID=g5744.t1.intron1;Parent=g5744.t1;
OX371260.1_Lypha_dubia_genome_assembly,_chromosome:_1	AUGUSTUS	CDS	111623197	111623524	0.84	-	0	ID=g5744.t1.CDS2;Parent=g5744.t1;
OX371260.1_Lypha_dubia_genome_assembly,_chromosome:_1	AUGUSTUS	exon	111623197	111623524	.	-	.	ID=g5744.t1.exon2;Parent=g5744.t1;
OX371260.1_Lypha_dubia_genome_assembly,_chromosome:_1	AUGUSTUS	intron	111623525	111623592	1	-	.	ID=g5744.t1.intron2;Parent=g5744.t1;
OX371260.1_Lypha_dubia_genome_assembly,_chromosome:_1	AUGUSTUS	CDS	111623593	111623628	0.82	-	0	ID=g5744.t1.CDS3;Parent=g5744.t1;
OX371260.1_Lypha_dubia_genome_assembly,_chromosome:_1	AUGUSTUS	exon	111623593	111623628	.	-	.	ID=g5744.t1.exon3;Parent=g5744.t1;
OX371260.1_Lypha_dubia_genome_assembly,_chromosome:_1	AUGUSTUS	intron	111623629	111623751	0.61	-	.	ID=g5744.t1.intron3;Parent=g5744.t1;
OX371260.1_Lypha_dubia_genome_assembly,_chromosome:_1	AUGUSTUS	CDS	111623752	111623883	0.72	-	0	ID=g5744.t1.CDS4;Parent=g5744.t1;
OX371260.1_Lypha_dubia_genome_assembly,_chromosome:_1	AUGUSTUS	exon	111623752	111623883	.	-	.	ID=g5744.t1.exon4;Parent=g5744.t1;
OX371260.1_Lypha_dubia_genome_assembly,_chromosome:_1	AUGUSTUS	start_codon	111623881	111623883	.	-	0	ID=g5744.t1.start1;Parent=g5744.t1;
OX371260.1_Lypha_dubia_genome_assembly,_chromosome:_1	AUGUSTUS	gene	111626866	111628135	.	-	.	ID=g5745;
OX371260.1_Lypha_dubia_genome_assembly,_chromosome:_1	AUGUSTUS	mRNA	111626866	111628135	0.34	-	.	ID=g5745.t1;Parent=g5745;
OX371260.1_Lypha_dubia_genome_assembly,_chromosome:_1	AUGUSTUS	stop_codon	111626866	111626868	.	-	0	ID=g5745.t1.stop1;Parent=g5745.t1;
OX371260.1_Lypha_dubia_genome_assembly,_chromosome:_1	AUGUSTUS	CDS	111626866	111626876	0.94	-	2	ID=g5745.t1.CDS1;Parent=g5745.t1;
OX371260.1_Lypha_dubia_genome_assembly,_chromosome:_1	AUGUSTUS	exon	111626866	111626876	.	-	.	ID=g5745.t1.exon1;Parent=g5745.t1;
OX371260.1_Lypha_dubia_genome_assembly,_chromosome:_1	AUGUSTUS	intron	111626877	111627448	0.53	-	.	ID=g5745.t1.intron1;Parent=g5745.t1;
OX371260.1_Lypha_dubia_genome_assembly,_chromosome:_1	AUGUSTUS	CDS	111627449	111627776	0.55	-	0	ID=g5745.t1.CDS2;Parent=g5745.t1;
OX371260.1_Lypha_dubia_genome_assembly,_chromosome:_1	AUGUSTUS	exon	111627449	111627776	.	-	.	ID=g5745.t1.exon2;Parent=g5745.t1;
OX371260.1_Lypha_dubia_genome_assembly,_chromosome:_1	AUGUSTUS	intron	111627777	111627844	1	-	.	ID=g5745.t1.intron2;Parent=g5745.t1;
OX371260.1_Lypha_dubia_genome_assembly,_chromosome:_1	AUGUSTUS	CDS	111627845	111627880	0.67	-	0	ID=g5745.t1.CDS3;Parent=g5745.t1;
OX371260.1_Lypha_dubia_genome_assembly,_chromosome:_1	AUGUSTUS	exon	111627845	111627880	.	-	.	ID=g5745.t1.exon3;Parent=g5745.t1;
OX371260.1_Lypha_dubia_genome_assembly,_chromosome:_1	AUGUSTUS	intron	111627881	111628003	0.62	-	.	ID=g5745.t1.intron3;Parent=g5745.t1;
OX371260.1_Lypha_dubia_genome_assembly,_chromosome:_1	AUGUSTUS	CDS	111628004	111628135	0.7	-	0	ID=g5745.t1.CDS4;Parent=g5745.t1;
OX371260.1_Lypha_dubia_genome_assembly,_chromosome:_1	AUGUSTUS	exon	111628004	111628135	.	-	.	ID=g5745.t1.exon4;Parent=g5745.t1;
OX371260.1_Lypha_dubia_genome_assembly,_chromosome:_1	AUGUSTUS	start_codon	111628133	111628135	.	-	0	ID=g5745.t1.start1;Parent=g5745.t1;
OX371260.1_Lypha_dubia_genome_assembly,_chromosome:_1	AUGUSTUS	gene	111647888	111651822	.	-	.	ID=g5746;
OX371260.1_Lypha_dubia_genome_assembly,_chromosome:_1	AUGUSTUS	mRNA	111647888	111651822	1	-	.	ID=g5746.t1;Parent=g5746;
OX371260.1_Lypha_dubia_genome_assembly,_chromosome:_1	AUGUSTUS	stop_codon	111647888	111647890	.	-	0	ID=g5746.t1.stop1;Parent=g5746.t1;
OX371260.1_Lypha_dubia_genome_assembly,_chromosome:_1	AUGUSTUS	CDS	111647888	111648367	1	-	0	ID=g5746.t1.CDS1;Parent=g5746.t1;
OX371260.1_Lypha_dubia_genome_assembly,_chromosome:_1	AUGUSTUS	exon	111647888	111648367	.	-	.	ID=g5746.t1.exon1;Parent=g5746.t1;
OX371260.1_Lypha_dubia_genome_assembly,_chromosome:_1	AUGUSTUS	intron	111648368	111651561	1	-	.	ID=g5746.t1.intron1;Parent=g5746.t1;
OX371260.1_Lypha_dubia_genome_assembly,_chromosome:_1	AUGUSTUS	CDS	111651562	111651822	1	-	0	ID=g5746.t1.CDS2;Parent=g5746.t1;
OX371260.1_Lypha_dubia_genome_assembly,_chromosome:_1	AUGUSTUS	exon	111651562	111651822	.	-	.	ID=g5746.t1.exon2;Parent=g5746.t1;
OX371260.1_Lypha_dubia_genome_assembly,_chromosome:_1	AUGUSTUS	start_codon	111651820	111651822	.	-	0	ID=g5746.t1.start1;Parent=g5746.t1;
OX371260.1_Lypha_dubia_genome_assembly,_chromosome:_1	AUGUSTUS	gene	111759339	111759732	.	-	.	ID=g5747;
OX371260.1_Lypha_dubia_genome_assembly,_chromosome:_1	AUGUSTUS	mRNA	111759339	111759732	0.6	-	.	ID=g5747.t1;Parent=g5747;
OX371260.1_Lypha_dubia_genome_assembly,_chromosome:_1	AUGUSTUS	stop_codon	111759339	111759341	.	-	0	ID=g5747.t1.stop1;Parent=g5747.t1;
OX371260.1_Lypha_dubia_genome_assembly,_chromosome:_1	AUGUSTUS	CDS	111759339	111759451	0.96	-	2	ID=g5747.t1.CDS1;Parent=g5747.t1;
OX371260.1_Lypha_dubia_genome_assembly,_chromosome:_1	AUGUSTUS	exon	111759339	111759451	.	-	.	ID=g5747.t1.exon1;Parent=g5747.t1;
OX371260.1_Lypha_dubia_genome_assembly,_chromosome:_1	AUGUSTUS	intron	111759452	111759512	0.96	-	.	ID=g5747.t1.intron1;Parent=g5747.t1;
OX371260.1_Lypha_dubia_genome_assembly,_chromosome:_1	AUGUSTUS	CDS	111759513	111759732	0.61	-	0	ID=g5747.t1.CDS2;Parent=g5747.t1;
OX371260.1_Lypha_dubia_genome_assembly,_chromosome:_1	AUGUSTUS	exon	111759513	111759732	.	-	.	ID=g5747.t1.exon2;Parent=g5747.t1;
OX371260.1_Lypha_dubia_genome_assembly,_chromosome:_1	AUGUSTUS	start_codon	111759730	111759732	.	-	0	ID=g5747.t1.start1;Parent=g5747.t1;
OX371260.1_Lypha_dubia_genome_assembly,_chromosome:_1	AUGUSTUS	gene	111806273	111806554	.	-	.	ID=g5748;
OX371260.1_Lypha_dubia_genome_assembly,_chromosome:_1	AUGUSTUS	mRNA	111806273	111806554	1	-	.	ID=g5748.t1;Parent=g5748;
OX371260.1_Lypha_dubia_genome_assembly,_chromosome:_1	AUGUSTUS	stop_codon	111806273	111806275	.	-	0	ID=g5748.t1.stop1;Parent=g5748.t1;
OX371260.1_Lypha_dubia_genome_assembly,_chromosome:_1	AUGUSTUS	CDS	111806273	111806554	1	-	0	ID=g5748.t1.CDS1;Parent=g5748.t1;
OX371260.1_Lypha_dubia_genome_assembly,_chromosome:_1	AUGUSTUS	exon	111806273	111806554	.	-	.	ID=g5748.t1.exon1;Parent=g5748.t1;
OX371260.1_Lypha_dubia_genome_assembly,_chromosome:_1	AUGUSTUS	start_codon	111806552	111806554	.	-	0	ID=g5748.t1.start1;Parent=g5748.t1;
OX371260.1_Lypha_dubia_genome_assembly,_chromosome:_1	AUGUSTUS	gene	111892625	111893401	.	-	.	ID=g5749;
OX371260.1_Lypha_dubia_genome_assembly,_chromosome:_1	AUGUSTUS	mRNA	111892625	111893401	1	-	.	ID=g5749.t1;Parent=g5749;
OX371260.1_Lypha_dubia_genome_assembly,_chromosome:_1	AUGUSTUS	stop_codon	111892625	111892627	.	-	0	ID=g5749.t1.stop1;Parent=g5749.t1;
OX371260.1_Lypha_dubia_genome_assembly,_chromosome:_1	AUGUSTUS	CDS	111892625	111893205	1	-	2	ID=g5749.t1.CDS1;Parent=g5749.t1;
OX371260.1_Lypha_dubia_genome_assembly,_chromosome:_1	AUGUSTUS	exon	111892625	111893205	.	-	.	ID=g5749.t1.exon1;Parent=g5749.t1;
OX371260.1_Lypha_dubia_genome_assembly,_chromosome:_1	AUGUSTUS	intron	111893206	111893328	1	-	.	ID=g5749.t1.intron1;Parent=g5749.t1;
OX371260.1_Lypha_dubia_genome_assembly,_chromosome:_1	AUGUSTUS	CDS	111893329	111893401	1	-	0	ID=g5749.t1.CDS2;Parent=g5749.t1;
OX371260.1_Lypha_dubia_genome_assembly,_chromosome:_1	AUGUSTUS	exon	111893329	111893401	.	-	.	ID=g5749.t1.exon2;Parent=g5749.t1;
OX371260.1_Lypha_dubia_genome_assembly,_chromosome:_1	AUGUSTUS	start_codon	111893399	111893401	.	-	0	ID=g5749.t1.start1;Parent=g5749.t1;
OX371260.1_Lypha_dubia_genome_assembly,_chromosome:_1	AUGUSTUS	gene	111898635	111899248	.	+	.	ID=g5750;
OX371260.1_Lypha_dubia_genome_assembly,_chromosome:_1	AUGUSTUS	mRNA	111898635	111899248	1	+	.	ID=g5750.t1;Parent=g5750;
OX371260.1_Lypha_dubia_genome_assembly,_chromosome:_1	AUGUSTUS	start_codon	111898635	111898637	.	+	0	ID=g5750.t1.start1;Parent=g5750.t1;
OX371260.1_Lypha_dubia_genome_assembly,_chromosome:_1	AUGUSTUS	CDS	111898635	111898681	1	+	0	ID=g5750.t1.CDS1;Parent=g5750.t1;
OX371260.1_Lypha_dubia_genome_assembly,_chromosome:_1	AUGUSTUS	exon	111898635	111898681	.	+	.	ID=g5750.t1.exon1;Parent=g5750.t1;
OX371260.1_Lypha_dubia_genome_assembly,_chromosome:_1	AUGUSTUS	intron	111898682	111898743	1	+	.	ID=g5750.t1.intron1;Parent=g5750.t1;
OX371260.1_Lypha_dubia_genome_assembly,_chromosome:_1	AUGUSTUS	CDS	111898744	111899248	1	+	1	ID=g5750.t1.CDS2;Parent=g5750.t1;
OX371260.1_Lypha_dubia_genome_assembly,_chromosome:_1	AUGUSTUS	exon	111898744	111899248	.	+	.	ID=g5750.t1.exon2;Parent=g5750.t1;
OX371260.1_Lypha_dubia_genome_assembly,_chromosome:_1	AUGUSTUS	stop_codon	111899246	111899248	.	+	0	ID=g5750.t1.stop1;Parent=g5750.t1;
OX371260.1_Lypha_dubia_genome_assembly,_chromosome:_1	AUGUSTUS	gene	111901979	111902491	.	-	.	ID=g5751;
OX371260.1_Lypha_dubia_genome_assembly,_chromosome:_1	AUGUSTUS	mRNA	111901979	111902491	0.99	-	.	ID=g5751.t1;Parent=g5751;
OX371260.1_Lypha_dubia_genome_assembly,_chromosome:_1	AUGUSTUS	stop_codon	111901979	111901981	.	-	0	ID=g5751.t1.stop1;Parent=g5751.t1;
OX371260.1_Lypha_dubia_genome_assembly,_chromosome:_1	AUGUSTUS	CDS	111901979	111902491	0.99	-	0	ID=g5751.t1.CDS1;Parent=g5751.t1;
OX371260.1_Lypha_dubia_genome_assembly,_chromosome:_1	AUGUSTUS	exon	111901979	111902491	.	-	.	ID=g5751.t1.exon1;Parent=g5751.t1;
OX371260.1_Lypha_dubia_genome_assembly,_chromosome:_1	AUGUSTUS	start_codon	111902489	111902491	.	-	0	ID=g5751.t1.start1;Parent=g5751.t1;
OX371260.1_Lypha_dubia_genome_assembly,_chromosome:_1	AUGUSTUS	gene	111902796	111902999	.	-	.	ID=g5752;
OX371260.1_Lypha_dubia_genome_assembly,_chromosome:_1	AUGUSTUS	mRNA	111902796	111902999	1	-	.	ID=g5752.t1;Parent=g5752;
OX371260.1_Lypha_dubia_genome_assembly,_chromosome:_1	AUGUSTUS	stop_codon	111902796	111902798	.	-	0	ID=g5752.t1.stop1;Parent=g5752.t1;
OX371260.1_Lypha_dubia_genome_assembly,_chromosome:_1	AUGUSTUS	CDS	111902796	111902999	1	-	0	ID=g5752.t1.CDS1;Parent=g5752.t1;
OX371260.1_Lypha_dubia_genome_assembly,_chromosome:_1	AUGUSTUS	exon	111902796	111902999	.	-	.	ID=g5752.t1.exon1;Parent=g5752.t1;
OX371260.1_Lypha_dubia_genome_assembly,_chromosome:_1	AUGUSTUS	start_codon	111902997	111902999	.	-	0	ID=g5752.t1.start1;Parent=g5752.t1;
OX371260.1_Lypha_dubia_genome_assembly,_chromosome:_1	AUGUSTUS	gene	111903155	111903580	.	-	.	ID=g5753;
OX371260.1_Lypha_dubia_genome_assembly,_chromosome:_1	AUGUSTUS	mRNA	111903155	111903580	1	-	.	ID=g5753.t1;Parent=g5753;
OX371260.1_Lypha_dubia_genome_assembly,_chromosome:_1	AUGUSTUS	stop_codon	111903155	111903157	.	-	0	ID=g5753.t1.stop1;Parent=g5753.t1;
OX371260.1_Lypha_dubia_genome_assembly,_chromosome:_1	AUGUSTUS	CDS	111903155	111903580	1	-	0	ID=g5753.t1.CDS1;Parent=g5753.t1;
OX371260.1_Lypha_dubia_genome_assembly,_chromosome:_1	AUGUSTUS	exon	111903155	111903580	.	-	.	ID=g5753.t1.exon1;Parent=g5753.t1;
OX371260.1_Lypha_dubia_genome_assembly,_chromosome:_1	AUGUSTUS	start_codon	111903578	111903580	.	-	0	ID=g5753.t1.start1;Parent=g5753.t1;
OX371260.1_Lypha_dubia_genome_assembly,_chromosome:_1	AUGUSTUS	gene	111903660	111903893	.	-	.	ID=g5754;
OX371260.1_Lypha_dubia_genome_assembly,_chromosome:_1	AUGUSTUS	mRNA	111903660	111903893	1	-	.	ID=g5754.t1;Parent=g5754;
OX371260.1_Lypha_dubia_genome_assembly,_chromosome:_1	AUGUSTUS	stop_codon	111903660	111903662	.	-	0	ID=g5754.t1.stop1;Parent=g5754.t1;
OX371260.1_Lypha_dubia_genome_assembly,_chromosome:_1	AUGUSTUS	CDS	111903660	111903893	1	-	0	ID=g5754.t1.CDS1;Parent=g5754.t1;
OX371260.1_Lypha_dubia_genome_assembly,_chromosome:_1	AUGUSTUS	exon	111903660	111903893	.	-	.	ID=g5754.t1.exon1;Parent=g5754.t1;
OX371260.1_Lypha_dubia_genome_assembly,_chromosome:_1	AUGUSTUS	start_codon	111903891	111903893	.	-	0	ID=g5754.t1.start1;Parent=g5754.t1;
OX371260.1_Lypha_dubia_genome_assembly,_chromosome:_1	AUGUSTUS	gene	111972850	111973854	.	-	.	ID=g5755;
OX371260.1_Lypha_dubia_genome_assembly,_chromosome:_1	AUGUSTUS	mRNA	111972850	111973854	1	-	.	ID=g5755.t1;Parent=g5755;
OX371260.1_Lypha_dubia_genome_assembly,_chromosome:_1	AUGUSTUS	stop_codon	111972850	111972852	.	-	0	ID=g5755.t1.stop1;Parent=g5755.t1;
OX371260.1_Lypha_dubia_genome_assembly,_chromosome:_1	AUGUSTUS	CDS	111972850	111972870	1	-	0	ID=g5755.t1.CDS1;Parent=g5755.t1;
OX371260.1_Lypha_dubia_genome_assembly,_chromosome:_1	AUGUSTUS	exon	111972850	111972870	.	-	.	ID=g5755.t1.exon1;Parent=g5755.t1;
OX371260.1_Lypha_dubia_genome_assembly,_chromosome:_1	AUGUSTUS	intron	111972871	111973263	1	-	.	ID=g5755.t1.intron1;Parent=g5755.t1;
OX371260.1_Lypha_dubia_genome_assembly,_chromosome:_1	AUGUSTUS	CDS	111973264	111973854	1	-	0	ID=g5755.t1.CDS2;Parent=g5755.t1;
OX371260.1_Lypha_dubia_genome_assembly,_chromosome:_1	AUGUSTUS	exon	111973264	111973854	.	-	.	ID=g5755.t1.exon2;Parent=g5755.t1;
OX371260.1_Lypha_dubia_genome_assembly,_chromosome:_1	AUGUSTUS	start_codon	111973852	111973854	.	-	0	ID=g5755.t1.start1;Parent=g5755.t1;
OX371260.1_Lypha_dubia_genome_assembly,_chromosome:_1	AUGUSTUS	mRNA	111972850	111973854	0.3	-	.	ID=g5755.t2;Parent=g5755;
OX371260.1_Lypha_dubia_genome_assembly,_chromosome:_1	AUGUSTUS	stop_codon	111972850	111972852	.	-	0	ID=g5755.t2.stop1;Parent=g5755.t2;
OX371260.1_Lypha_dubia_genome_assembly,_chromosome:_1	AUGUSTUS	CDS	111972850	111973020	0.74	-	0	ID=g5755.t2.CDS1;Parent=g5755.t2;
OX371260.1_Lypha_dubia_genome_assembly,_chromosome:_1	AUGUSTUS	exon	111972850	111973020	.	-	.	ID=g5755.t2.exon1;Parent=g5755.t2;
OX371260.1_Lypha_dubia_genome_assembly,_chromosome:_1	AUGUSTUS	intron	111973021	111973263	0.3	-	.	ID=g5755.t2.intron1;Parent=g5755.t2;
OX371260.1_Lypha_dubia_genome_assembly,_chromosome:_1	AUGUSTUS	CDS	111973264	111973854	0.3	-	0	ID=g5755.t2.CDS2;Parent=g5755.t2;
OX371260.1_Lypha_dubia_genome_assembly,_chromosome:_1	AUGUSTUS	exon	111973264	111973854	.	-	.	ID=g5755.t2.exon2;Parent=g5755.t2;
OX371260.1_Lypha_dubia_genome_assembly,_chromosome:_1	AUGUSTUS	start_codon	111973852	111973854	.	-	0	ID=g5755.t2.start1;Parent=g5755.t2;
OX371260.1_Lypha_dubia_genome_assembly,_chromosome:_1	AUGUSTUS	gene	112004031	112006262	.	-	.	ID=g5756;
OX371260.1_Lypha_dubia_genome_assembly,_chromosome:_1	AUGUSTUS	mRNA	112004031	112006262	1	-	.	ID=g5756.t1;Parent=g5756;
OX371260.1_Lypha_dubia_genome_assembly,_chromosome:_1	AUGUSTUS	stop_codon	112004031	112004033	.	-	0	ID=g5756.t1.stop1;Parent=g5756.t1;
OX371260.1_Lypha_dubia_genome_assembly,_chromosome:_1	AUGUSTUS	CDS	112004031	112006262	1	-	0	ID=g5756.t1.CDS1;Parent=g5756.t1;
OX371260.1_Lypha_dubia_genome_assembly,_chromosome:_1	AUGUSTUS	exon	112004031	112006262	.	-	.	ID=g5756.t1.exon1;Parent=g5756.t1;
OX371260.1_Lypha_dubia_genome_assembly,_chromosome:_1	AUGUSTUS	start_codon	112006260	112006262	.	-	0	ID=g5756.t1.start1;Parent=g5756.t1;
OX371260.1_Lypha_dubia_genome_assembly,_chromosome:_1	AUGUSTUS	gene	112154764	112156244	.	-	.	ID=g5757;
OX371260.1_Lypha_dubia_genome_assembly,_chromosome:_1	AUGUSTUS	mRNA	112154764	112156244	0.63	-	.	ID=g5757.t1;Parent=g5757;
OX371260.1_Lypha_dubia_genome_assembly,_chromosome:_1	AUGUSTUS	stop_codon	112154764	112154766	.	-	0	ID=g5757.t1.stop1;Parent=g5757.t1;
OX371260.1_Lypha_dubia_genome_assembly,_chromosome:_1	AUGUSTUS	CDS	112154764	112155072	1	-	0	ID=g5757.t1.CDS1;Parent=g5757.t1;
OX371260.1_Lypha_dubia_genome_assembly,_chromosome:_1	AUGUSTUS	exon	112154764	112155072	.	-	.	ID=g5757.t1.exon1;Parent=g5757.t1;
OX371260.1_Lypha_dubia_genome_assembly,_chromosome:_1	AUGUSTUS	intron	112155073	112155169	1	-	.	ID=g5757.t1.intron1;Parent=g5757.t1;
OX371260.1_Lypha_dubia_genome_assembly,_chromosome:_1	AUGUSTUS	CDS	112155170	112155361	1	-	0	ID=g5757.t1.CDS2;Parent=g5757.t1;
OX371260.1_Lypha_dubia_genome_assembly,_chromosome:_1	AUGUSTUS	exon	112155170	112155361	.	-	.	ID=g5757.t1.exon2;Parent=g5757.t1;
OX371260.1_Lypha_dubia_genome_assembly,_chromosome:_1	AUGUSTUS	intron	112155362	112155481	1	-	.	ID=g5757.t1.intron2;Parent=g5757.t1;
OX371260.1_Lypha_dubia_genome_assembly,_chromosome:_1	AUGUSTUS	CDS	112155482	112156005	0.63	-	2	ID=g5757.t1.CDS3;Parent=g5757.t1;
OX371260.1_Lypha_dubia_genome_assembly,_chromosome:_1	AUGUSTUS	exon	112155482	112156005	.	-	.	ID=g5757.t1.exon3;Parent=g5757.t1;
OX371260.1_Lypha_dubia_genome_assembly,_chromosome:_1	AUGUSTUS	intron	112156006	112156087	0.63	-	.	ID=g5757.t1.intron3;Parent=g5757.t1;
OX371260.1_Lypha_dubia_genome_assembly,_chromosome:_1	AUGUSTUS	CDS	112156088	112156244	0.69	-	0	ID=g5757.t1.CDS4;Parent=g5757.t1;
OX371260.1_Lypha_dubia_genome_assembly,_chromosome:_1	AUGUSTUS	exon	112156088	112156244	.	-	.	ID=g5757.t1.exon4;Parent=g5757.t1;
OX371260.1_Lypha_dubia_genome_assembly,_chromosome:_1	AUGUSTUS	start_codon	112156242	112156244	.	-	0	ID=g5757.t1.start1;Parent=g5757.t1;
OX371260.1_Lypha_dubia_genome_assembly,_chromosome:_1	AUGUSTUS	mRNA	112154764	112155955	0.48	-	.	ID=g5757.t2;Parent=g5757;
OX371260.1_Lypha_dubia_genome_assembly,_chromosome:_1	AUGUSTUS	stop_codon	112154764	112154766	.	-	0	ID=g5757.t2.stop1;Parent=g5757.t2;
OX371260.1_Lypha_dubia_genome_assembly,_chromosome:_1	AUGUSTUS	CDS	112154764	112155072	1	-	0	ID=g5757.t2.CDS1;Parent=g5757.t2;
OX371260.1_Lypha_dubia_genome_assembly,_chromosome:_1	AUGUSTUS	exon	112154764	112155072	.	-	.	ID=g5757.t2.exon1;Parent=g5757.t2;
OX371260.1_Lypha_dubia_genome_assembly,_chromosome:_1	AUGUSTUS	intron	112155073	112155169	0.98	-	.	ID=g5757.t2.intron1;Parent=g5757.t2;
OX371260.1_Lypha_dubia_genome_assembly,_chromosome:_1	AUGUSTUS	CDS	112155170	112155394	0.51	-	0	ID=g5757.t2.CDS2;Parent=g5757.t2;
OX371260.1_Lypha_dubia_genome_assembly,_chromosome:_1	AUGUSTUS	exon	112155170	112155394	.	-	.	ID=g5757.t2.exon2;Parent=g5757.t2;
OX371260.1_Lypha_dubia_genome_assembly,_chromosome:_1	AUGUSTUS	intron	112155395	112155481	0.51	-	.	ID=g5757.t2.intron2;Parent=g5757.t2;
OX371260.1_Lypha_dubia_genome_assembly,_chromosome:_1	AUGUSTUS	CDS	112155482	112155955	0.52	-	0	ID=g5757.t2.CDS3;Parent=g5757.t2;
OX371260.1_Lypha_dubia_genome_assembly,_chromosome:_1	AUGUSTUS	exon	112155482	112155955	.	-	.	ID=g5757.t2.exon3;Parent=g5757.t2;
OX371260.1_Lypha_dubia_genome_assembly,_chromosome:_1	AUGUSTUS	start_codon	112155953	112155955	.	-	0	ID=g5757.t2.start1;Parent=g5757.t2;
OX371260.1_Lypha_dubia_genome_assembly,_chromosome:_1	AUGUSTUS	gene	112234567	112235258	.	-	.	ID=g5758;
OX371260.1_Lypha_dubia_genome_assembly,_chromosome:_1	AUGUSTUS	mRNA	112234567	112235258	0.9	-	.	ID=g5758.t1;Parent=g5758;
OX371260.1_Lypha_dubia_genome_assembly,_chromosome:_1	AUGUSTUS	stop_codon	112234567	112234569	.	-	0	ID=g5758.t1.stop1;Parent=g5758.t1;
OX371260.1_Lypha_dubia_genome_assembly,_chromosome:_1	AUGUSTUS	CDS	112234567	112235049	0.93	-	0	ID=g5758.t1.CDS1;Parent=g5758.t1;
OX371260.1_Lypha_dubia_genome_assembly,_chromosome:_1	AUGUSTUS	exon	112234567	112235049	.	-	.	ID=g5758.t1.exon1;Parent=g5758.t1;
OX371260.1_Lypha_dubia_genome_assembly,_chromosome:_1	AUGUSTUS	intron	112235050	112235141	0.9	-	.	ID=g5758.t1.intron1;Parent=g5758.t1;
OX371260.1_Lypha_dubia_genome_assembly,_chromosome:_1	AUGUSTUS	CDS	112235142	112235258	0.9	-	0	ID=g5758.t1.CDS2;Parent=g5758.t1;
OX371260.1_Lypha_dubia_genome_assembly,_chromosome:_1	AUGUSTUS	exon	112235142	112235258	.	-	.	ID=g5758.t1.exon2;Parent=g5758.t1;
OX371260.1_Lypha_dubia_genome_assembly,_chromosome:_1	AUGUSTUS	start_codon	112235256	112235258	.	-	0	ID=g5758.t1.start1;Parent=g5758.t1;
OX371260.1_Lypha_dubia_genome_assembly,_chromosome:_1	AUGUSTUS	gene	112297798	112298268	.	-	.	ID=g5759;
OX371260.1_Lypha_dubia_genome_assembly,_chromosome:_1	AUGUSTUS	mRNA	112297798	112298268	0.98	-	.	ID=g5759.t1;Parent=g5759;
OX371260.1_Lypha_dubia_genome_assembly,_chromosome:_1	AUGUSTUS	stop_codon	112297798	112297800	.	-	0	ID=g5759.t1.stop1;Parent=g5759.t1;
OX371260.1_Lypha_dubia_genome_assembly,_chromosome:_1	AUGUSTUS	CDS	112297798	112298268	0.98	-	0	ID=g5759.t1.CDS1;Parent=g5759.t1;
OX371260.1_Lypha_dubia_genome_assembly,_chromosome:_1	AUGUSTUS	exon	112297798	112298268	.	-	.	ID=g5759.t1.exon1;Parent=g5759.t1;
OX371260.1_Lypha_dubia_genome_assembly,_chromosome:_1	AUGUSTUS	start_codon	112298266	112298268	.	-	0	ID=g5759.t1.start1;Parent=g5759.t1;
OX371260.1_Lypha_dubia_genome_assembly,_chromosome:_1	AUGUSTUS	gene	112308543	112311979	.	-	.	ID=g5760;
OX371260.1_Lypha_dubia_genome_assembly,_chromosome:_1	AUGUSTUS	mRNA	112308543	112311979	0.25	-	.	ID=g5760.t1;Parent=g5760;
OX371260.1_Lypha_dubia_genome_assembly,_chromosome:_1	AUGUSTUS	stop_codon	112308543	112308545	.	-	0	ID=g5760.t1.stop1;Parent=g5760.t1;
OX371260.1_Lypha_dubia_genome_assembly,_chromosome:_1	AUGUSTUS	CDS	112308543	112308978	0.72	-	1	ID=g5760.t1.CDS1;Parent=g5760.t1;
OX371260.1_Lypha_dubia_genome_assembly,_chromosome:_1	AUGUSTUS	exon	112308543	112308978	.	-	.	ID=g5760.t1.exon1;Parent=g5760.t1;
OX371260.1_Lypha_dubia_genome_assembly,_chromosome:_1	AUGUSTUS	intron	112308979	112309698	1	-	.	ID=g5760.t1.intron1;Parent=g5760.t1;
OX371260.1_Lypha_dubia_genome_assembly,_chromosome:_1	AUGUSTUS	CDS	112309699	112309930	0.95	-	2	ID=g5760.t1.CDS2;Parent=g5760.t1;
OX371260.1_Lypha_dubia_genome_assembly,_chromosome:_1	AUGUSTUS	exon	112309699	112309930	.	-	.	ID=g5760.t1.exon2;Parent=g5760.t1;
OX371260.1_Lypha_dubia_genome_assembly,_chromosome:_1	AUGUSTUS	intron	112309931	112310062	0.94	-	.	ID=g5760.t1.intron2;Parent=g5760.t1;
OX371260.1_Lypha_dubia_genome_assembly,_chromosome:_1	AUGUSTUS	CDS	112310063	112310653	0.44	-	2	ID=g5760.t1.CDS3;Parent=g5760.t1;
OX371260.1_Lypha_dubia_genome_assembly,_chromosome:_1	AUGUSTUS	exon	112310063	112310653	.	-	.	ID=g5760.t1.exon3;Parent=g5760.t1;
OX371260.1_Lypha_dubia_genome_assembly,_chromosome:_1	AUGUSTUS	intron	112310654	112310979	0.38	-	.	ID=g5760.t1.intron3;Parent=g5760.t1;
OX371260.1_Lypha_dubia_genome_assembly,_chromosome:_1	AUGUSTUS	CDS	112310980	112311979	0.57	-	0	ID=g5760.t1.CDS4;Parent=g5760.t1;
OX371260.1_Lypha_dubia_genome_assembly,_chromosome:_1	AUGUSTUS	exon	112310980	112311979	.	-	.	ID=g5760.t1.exon4;Parent=g5760.t1;
OX371260.1_Lypha_dubia_genome_assembly,_chromosome:_1	AUGUSTUS	start_codon	112311977	112311979	.	-	0	ID=g5760.t1.start1;Parent=g5760.t1;
OX371260.1_Lypha_dubia_genome_assembly,_chromosome:_1	AUGUSTUS	gene	112312090	112313058	.	-	.	ID=g5761;
OX371260.1_Lypha_dubia_genome_assembly,_chromosome:_1	AUGUSTUS	mRNA	112312090	112313058	1	-	.	ID=g5761.t1;Parent=g5761;
OX371260.1_Lypha_dubia_genome_assembly,_chromosome:_1	AUGUSTUS	stop_codon	112312090	112312092	.	-	0	ID=g5761.t1.stop1;Parent=g5761.t1;
OX371260.1_Lypha_dubia_genome_assembly,_chromosome:_1	AUGUSTUS	CDS	112312090	112313058	1	-	0	ID=g5761.t1.CDS1;Parent=g5761.t1;
OX371260.1_Lypha_dubia_genome_assembly,_chromosome:_1	AUGUSTUS	exon	112312090	112313058	.	-	.	ID=g5761.t1.exon1;Parent=g5761.t1;
OX371260.1_Lypha_dubia_genome_assembly,_chromosome:_1	AUGUSTUS	start_codon	112313056	112313058	.	-	0	ID=g5761.t1.start1;Parent=g5761.t1;
OX371260.1_Lypha_dubia_genome_assembly,_chromosome:_1	AUGUSTUS	gene	112351188	112352259	.	-	.	ID=g5762;
OX371260.1_Lypha_dubia_genome_assembly,_chromosome:_1	AUGUSTUS	mRNA	112351188	112352259	0.68	-	.	ID=g5762.t1;Parent=g5762;
OX371260.1_Lypha_dubia_genome_assembly,_chromosome:_1	AUGUSTUS	stop_codon	112351188	112351190	.	-	0	ID=g5762.t1.stop1;Parent=g5762.t1;
OX371260.1_Lypha_dubia_genome_assembly,_chromosome:_1	AUGUSTUS	CDS	112351188	112351233	1	-	1	ID=g5762.t1.CDS1;Parent=g5762.t1;
OX371260.1_Lypha_dubia_genome_assembly,_chromosome:_1	AUGUSTUS	exon	112351188	112351233	.	-	.	ID=g5762.t1.exon1;Parent=g5762.t1;
OX371260.1_Lypha_dubia_genome_assembly,_chromosome:_1	AUGUSTUS	intron	112351234	112351301	0.87	-	.	ID=g5762.t1.intron1;Parent=g5762.t1;
OX371260.1_Lypha_dubia_genome_assembly,_chromosome:_1	AUGUSTUS	CDS	112351302	112351486	0.71	-	0	ID=g5762.t1.CDS2;Parent=g5762.t1;
OX371260.1_Lypha_dubia_genome_assembly,_chromosome:_1	AUGUSTUS	exon	112351302	112351486	.	-	.	ID=g5762.t1.exon2;Parent=g5762.t1;
OX371260.1_Lypha_dubia_genome_assembly,_chromosome:_1	AUGUSTUS	intron	112351487	112351576	0.83	-	.	ID=g5762.t1.intron2;Parent=g5762.t1;
OX371260.1_Lypha_dubia_genome_assembly,_chromosome:_1	AUGUSTUS	CDS	112351577	112351632	0.83	-	2	ID=g5762.t1.CDS3;Parent=g5762.t1;
OX371260.1_Lypha_dubia_genome_assembly,_chromosome:_1	AUGUSTUS	exon	112351577	112351632	.	-	.	ID=g5762.t1.exon3;Parent=g5762.t1;
OX371260.1_Lypha_dubia_genome_assembly,_chromosome:_1	AUGUSTUS	intron	112351633	112351688	1	-	.	ID=g5762.t1.intron3;Parent=g5762.t1;
OX371260.1_Lypha_dubia_genome_assembly,_chromosome:_1	AUGUSTUS	CDS	112351689	112352259	0.94	-	0	ID=g5762.t1.CDS4;Parent=g5762.t1;
OX371260.1_Lypha_dubia_genome_assembly,_chromosome:_1	AUGUSTUS	exon	112351689	112352259	.	-	.	ID=g5762.t1.exon4;Parent=g5762.t1;
OX371260.1_Lypha_dubia_genome_assembly,_chromosome:_1	AUGUSTUS	start_codon	112352257	112352259	.	-	0	ID=g5762.t1.start1;Parent=g5762.t1;
OX371260.1_Lypha_dubia_genome_assembly,_chromosome:_1	AUGUSTUS	gene	112352293	112353116	.	-	.	ID=g5763;
OX371260.1_Lypha_dubia_genome_assembly,_chromosome:_1	AUGUSTUS	mRNA	112352293	112353116	1	-	.	ID=g5763.t1;Parent=g5763;
OX371260.1_Lypha_dubia_genome_assembly,_chromosome:_1	AUGUSTUS	stop_codon	112352293	112352295	.	-	0	ID=g5763.t1.stop1;Parent=g5763.t1;
OX371260.1_Lypha_dubia_genome_assembly,_chromosome:_1	AUGUSTUS	CDS	112352293	112352481	1	-	0	ID=g5763.t1.CDS1;Parent=g5763.t1;
OX371260.1_Lypha_dubia_genome_assembly,_chromosome:_1	AUGUSTUS	exon	112352293	112352481	.	-	.	ID=g5763.t1.exon1;Parent=g5763.t1;
OX371260.1_Lypha_dubia_genome_assembly,_chromosome:_1	AUGUSTUS	intron	112352482	112352864	1	-	.	ID=g5763.t1.intron1;Parent=g5763.t1;
OX371260.1_Lypha_dubia_genome_assembly,_chromosome:_1	AUGUSTUS	CDS	112352865	112353116	1	-	0	ID=g5763.t1.CDS2;Parent=g5763.t1;
OX371260.1_Lypha_dubia_genome_assembly,_chromosome:_1	AUGUSTUS	exon	112352865	112353116	.	-	.	ID=g5763.t1.exon2;Parent=g5763.t1;
OX371260.1_Lypha_dubia_genome_assembly,_chromosome:_1	AUGUSTUS	start_codon	112353114	112353116	.	-	0	ID=g5763.t1.start1;Parent=g5763.t1;
OX371260.1_Lypha_dubia_genome_assembly,_chromosome:_1	AUGUSTUS	gene	112444076	112445103	.	+	.	ID=g5764;
OX371260.1_Lypha_dubia_genome_assembly,_chromosome:_1	AUGUSTUS	mRNA	112444076	112445103	0.79	+	.	ID=g5764.t1;Parent=g5764;
OX371260.1_Lypha_dubia_genome_assembly,_chromosome:_1	AUGUSTUS	start_codon	112444076	112444078	.	+	0	ID=g5764.t1.start1;Parent=g5764.t1;
OX371260.1_Lypha_dubia_genome_assembly,_chromosome:_1	AUGUSTUS	CDS	112444076	112444790	1	+	0	ID=g5764.t1.CDS1;Parent=g5764.t1;
OX371260.1_Lypha_dubia_genome_assembly,_chromosome:_1	AUGUSTUS	exon	112444076	112444790	.	+	.	ID=g5764.t1.exon1;Parent=g5764.t1;
OX371260.1_Lypha_dubia_genome_assembly,_chromosome:_1	AUGUSTUS	intron	112444791	112444903	1	+	.	ID=g5764.t1.intron1;Parent=g5764.t1;
OX371260.1_Lypha_dubia_genome_assembly,_chromosome:_1	AUGUSTUS	CDS	112444904	112445103	0.79	+	2	ID=g5764.t1.CDS2;Parent=g5764.t1;
OX371260.1_Lypha_dubia_genome_assembly,_chromosome:_1	AUGUSTUS	exon	112444904	112445103	.	+	.	ID=g5764.t1.exon2;Parent=g5764.t1;
OX371260.1_Lypha_dubia_genome_assembly,_chromosome:_1	AUGUSTUS	stop_codon	112445101	112445103	.	+	0	ID=g5764.t1.stop1;Parent=g5764.t1;
OX371260.1_Lypha_dubia_genome_assembly,_chromosome:_1	AUGUSTUS	gene	112573752	112574915	.	+	.	ID=g5765;
OX371260.1_Lypha_dubia_genome_assembly,_chromosome:_1	AUGUSTUS	mRNA	112573752	112574915	0.94	+	.	ID=g5765.t1;Parent=g5765;
OX371260.1_Lypha_dubia_genome_assembly,_chromosome:_1	AUGUSTUS	start_codon	112573752	112573754	.	+	0	ID=g5765.t1.start1;Parent=g5765.t1;
OX371260.1_Lypha_dubia_genome_assembly,_chromosome:_1	AUGUSTUS	CDS	112573752	112573809	0.95	+	0	ID=g5765.t1.CDS1;Parent=g5765.t1;
OX371260.1_Lypha_dubia_genome_assembly,_chromosome:_1	AUGUSTUS	exon	112573752	112573809	.	+	.	ID=g5765.t1.exon1;Parent=g5765.t1;
OX371260.1_Lypha_dubia_genome_assembly,_chromosome:_1	AUGUSTUS	intron	112573810	112574409	0.94	+	.	ID=g5765.t1.intron1;Parent=g5765.t1;
OX371260.1_Lypha_dubia_genome_assembly,_chromosome:_1	AUGUSTUS	CDS	112574410	112574915	0.96	+	2	ID=g5765.t1.CDS2;Parent=g5765.t1;
OX371260.1_Lypha_dubia_genome_assembly,_chromosome:_1	AUGUSTUS	exon	112574410	112574915	.	+	.	ID=g5765.t1.exon2;Parent=g5765.t1;
OX371260.1_Lypha_dubia_genome_assembly,_chromosome:_1	AUGUSTUS	stop_codon	112574913	112574915	.	+	0	ID=g5765.t1.stop1;Parent=g5765.t1;
OX371260.1_Lypha_dubia_genome_assembly,_chromosome:_1	AUGUSTUS	gene	112657920	112670781	.	+	.	ID=g5766;
OX371260.1_Lypha_dubia_genome_assembly,_chromosome:_1	AUGUSTUS	mRNA	112657920	112670781	1	+	.	ID=g5766.t1;Parent=g5766;
OX371260.1_Lypha_dubia_genome_assembly,_chromosome:_1	AUGUSTUS	start_codon	112657920	112657922	.	+	0	ID=g5766.t1.start1;Parent=g5766.t1;
OX371260.1_Lypha_dubia_genome_assembly,_chromosome:_1	AUGUSTUS	CDS	112657920	112658676	1	+	0	ID=g5766.t1.CDS1;Parent=g5766.t1;
OX371260.1_Lypha_dubia_genome_assembly,_chromosome:_1	AUGUSTUS	exon	112657920	112658676	.	+	.	ID=g5766.t1.exon1;Parent=g5766.t1;
OX371260.1_Lypha_dubia_genome_assembly,_chromosome:_1	AUGUSTUS	intron	112658677	112668205	1	+	.	ID=g5766.t1.intron1;Parent=g5766.t1;
OX371260.1_Lypha_dubia_genome_assembly,_chromosome:_1	AUGUSTUS	CDS	112668206	112670282	1	+	2	ID=g5766.t1.CDS2;Parent=g5766.t1;
OX371260.1_Lypha_dubia_genome_assembly,_chromosome:_1	AUGUSTUS	exon	112668206	112670282	.	+	.	ID=g5766.t1.exon2;Parent=g5766.t1;
OX371260.1_Lypha_dubia_genome_assembly,_chromosome:_1	AUGUSTUS	intron	112670283	112670330	1	+	.	ID=g5766.t1.intron2;Parent=g5766.t1;
OX371260.1_Lypha_dubia_genome_assembly,_chromosome:_1	AUGUSTUS	CDS	112670331	112670781	1	+	1	ID=g5766.t1.CDS3;Parent=g5766.t1;
OX371260.1_Lypha_dubia_genome_assembly,_chromosome:_1	AUGUSTUS	exon	112670331	112670781	.	+	.	ID=g5766.t1.exon3;Parent=g5766.t1;
OX371260.1_Lypha_dubia_genome_assembly,_chromosome:_1	AUGUSTUS	stop_codon	112670779	112670781	.	+	0	ID=g5766.t1.stop1;Parent=g5766.t1;
OX371260.1_Lypha_dubia_genome_assembly,_chromosome:_1	GeneMark.hmm3	mRNA	112657920	112670286	.	+	.	ID=g5766.t2;Parent=g5766;
OX371260.1_Lypha_dubia_genome_assembly,_chromosome:_1	GeneMark.hmm3	start_codon	112657920	112657922	.	+	0	ID=g5766.t2.start1;Parent=g5766.t2;
OX371260.1_Lypha_dubia_genome_assembly,_chromosome:_1	GeneMark.hmm3	CDS	112657920	112658676	.	+	0	ID=g5766.t2.CDS1;Parent=g5766.t2;
OX371260.1_Lypha_dubia_genome_assembly,_chromosome:_1	GeneMark.hmm3	exon	112657920	112658676	0	+	.	ID=g5766.t2.exon1;Parent=g5766.t2;
OX371260.1_Lypha_dubia_genome_assembly,_chromosome:_1	GeneMark.hmm3	intron	112658677	112668205	.	+	2	ID=g5766.t2.intron1;Parent=g5766.t2;
OX371260.1_Lypha_dubia_genome_assembly,_chromosome:_1	GeneMark.hmm3	CDS	112668206	112670286	.	+	2	ID=g5766.t2.CDS2;Parent=g5766.t2;
OX371260.1_Lypha_dubia_genome_assembly,_chromosome:_1	GeneMark.hmm3	exon	112668206	112670286	0	+	.	ID=g5766.t2.exon2;Parent=g5766.t2;
OX371260.1_Lypha_dubia_genome_assembly,_chromosome:_1	GeneMark.hmm3	stop_codon	112670284	112670286	.	+	0	ID=g5766.t2.stop1;Parent=g5766.t2;
OX371260.1_Lypha_dubia_genome_assembly,_chromosome:_1	AUGUSTUS	gene	112685849	112686418	.	-	.	ID=g5767;
OX371260.1_Lypha_dubia_genome_assembly,_chromosome:_1	AUGUSTUS	mRNA	112685849	112686418	1	-	.	ID=g5767.t1;Parent=g5767;
OX371260.1_Lypha_dubia_genome_assembly,_chromosome:_1	AUGUSTUS	stop_codon	112685849	112685851	.	-	0	ID=g5767.t1.stop1;Parent=g5767.t1;
OX371260.1_Lypha_dubia_genome_assembly,_chromosome:_1	AUGUSTUS	CDS	112685849	112686418	1	-	0	ID=g5767.t1.CDS1;Parent=g5767.t1;
OX371260.1_Lypha_dubia_genome_assembly,_chromosome:_1	AUGUSTUS	exon	112685849	112686418	.	-	.	ID=g5767.t1.exon1;Parent=g5767.t1;
OX371260.1_Lypha_dubia_genome_assembly,_chromosome:_1	AUGUSTUS	start_codon	112686416	112686418	.	-	0	ID=g5767.t1.start1;Parent=g5767.t1;
OX371260.1_Lypha_dubia_genome_assembly,_chromosome:_1	AUGUSTUS	gene	112727337	112727885	.	-	.	ID=g5768;
OX371260.1_Lypha_dubia_genome_assembly,_chromosome:_1	AUGUSTUS	mRNA	112727337	112727885	0.41	-	.	ID=g5768.t1;Parent=g5768;
OX371260.1_Lypha_dubia_genome_assembly,_chromosome:_1	AUGUSTUS	stop_codon	112727337	112727339	.	-	0	ID=g5768.t1.stop1;Parent=g5768.t1;
OX371260.1_Lypha_dubia_genome_assembly,_chromosome:_1	AUGUSTUS	CDS	112727337	112727653	0.41	-	2	ID=g5768.t1.CDS1;Parent=g5768.t1;
OX371260.1_Lypha_dubia_genome_assembly,_chromosome:_1	AUGUSTUS	exon	112727337	112727653	.	-	.	ID=g5768.t1.exon1;Parent=g5768.t1;
OX371260.1_Lypha_dubia_genome_assembly,_chromosome:_1	AUGUSTUS	intron	112727654	112727701	0.41	-	.	ID=g5768.t1.intron1;Parent=g5768.t1;
OX371260.1_Lypha_dubia_genome_assembly,_chromosome:_1	AUGUSTUS	CDS	112727702	112727885	0.49	-	0	ID=g5768.t1.CDS2;Parent=g5768.t1;
OX371260.1_Lypha_dubia_genome_assembly,_chromosome:_1	AUGUSTUS	exon	112727702	112727885	.	-	.	ID=g5768.t1.exon2;Parent=g5768.t1;
OX371260.1_Lypha_dubia_genome_assembly,_chromosome:_1	AUGUSTUS	start_codon	112727883	112727885	.	-	0	ID=g5768.t1.start1;Parent=g5768.t1;
OX371260.1_Lypha_dubia_genome_assembly,_chromosome:_1	AUGUSTUS	gene	112780840	112781270	.	-	.	ID=g5769;
OX371260.1_Lypha_dubia_genome_assembly,_chromosome:_1	AUGUSTUS	mRNA	112780840	112781270	0.68	-	.	ID=g5769.t1;Parent=g5769;
OX371260.1_Lypha_dubia_genome_assembly,_chromosome:_1	AUGUSTUS	stop_codon	112780840	112780842	.	-	0	ID=g5769.t1.stop1;Parent=g5769.t1;
OX371260.1_Lypha_dubia_genome_assembly,_chromosome:_1	AUGUSTUS	CDS	112780840	112781187	0.68	-	0	ID=g5769.t1.CDS1;Parent=g5769.t1;
OX371260.1_Lypha_dubia_genome_assembly,_chromosome:_1	AUGUSTUS	exon	112780840	112781187	.	-	.	ID=g5769.t1.exon1;Parent=g5769.t1;
OX371260.1_Lypha_dubia_genome_assembly,_chromosome:_1	AUGUSTUS	intron	112781188	112781252	0.68	-	.	ID=g5769.t1.intron1;Parent=g5769.t1;
OX371260.1_Lypha_dubia_genome_assembly,_chromosome:_1	AUGUSTUS	CDS	112781253	112781270	0.68	-	0	ID=g5769.t1.CDS2;Parent=g5769.t1;
OX371260.1_Lypha_dubia_genome_assembly,_chromosome:_1	AUGUSTUS	exon	112781253	112781270	.	-	.	ID=g5769.t1.exon2;Parent=g5769.t1;
OX371260.1_Lypha_dubia_genome_assembly,_chromosome:_1	AUGUSTUS	start_codon	112781268	112781270	.	-	0	ID=g5769.t1.start1;Parent=g5769.t1;
OX371260.1_Lypha_dubia_genome_assembly,_chromosome:_1	AUGUSTUS	gene	112877250	112877900	.	+	.	ID=g5770;
OX371260.1_Lypha_dubia_genome_assembly,_chromosome:_1	AUGUSTUS	mRNA	112877250	112877900	1	+	.	ID=g5770.t1;Parent=g5770;
OX371260.1_Lypha_dubia_genome_assembly,_chromosome:_1	AUGUSTUS	start_codon	112877250	112877252	.	+	0	ID=g5770.t1.start1;Parent=g5770.t1;
OX371260.1_Lypha_dubia_genome_assembly,_chromosome:_1	AUGUSTUS	CDS	112877250	112877483	1	+	0	ID=g5770.t1.CDS1;Parent=g5770.t1;
OX371260.1_Lypha_dubia_genome_assembly,_chromosome:_1	AUGUSTUS	exon	112877250	112877483	.	+	.	ID=g5770.t1.exon1;Parent=g5770.t1;
OX371260.1_Lypha_dubia_genome_assembly,_chromosome:_1	AUGUSTUS	intron	112877484	112877576	1	+	.	ID=g5770.t1.intron1;Parent=g5770.t1;
OX371260.1_Lypha_dubia_genome_assembly,_chromosome:_1	AUGUSTUS	CDS	112877577	112877900	1	+	0	ID=g5770.t1.CDS2;Parent=g5770.t1;
OX371260.1_Lypha_dubia_genome_assembly,_chromosome:_1	AUGUSTUS	exon	112877577	112877900	.	+	.	ID=g5770.t1.exon2;Parent=g5770.t1;
OX371260.1_Lypha_dubia_genome_assembly,_chromosome:_1	AUGUSTUS	stop_codon	112877898	112877900	.	+	0	ID=g5770.t1.stop1;Parent=g5770.t1;
OX371260.1_Lypha_dubia_genome_assembly,_chromosome:_1	AUGUSTUS	gene	112887889	112894659	.	-	.	ID=g5771;
OX371260.1_Lypha_dubia_genome_assembly,_chromosome:_1	AUGUSTUS	mRNA	112887889	112894659	1	-	.	ID=g5771.t1;Parent=g5771;
OX371260.1_Lypha_dubia_genome_assembly,_chromosome:_1	AUGUSTUS	stop_codon	112887889	112887891	.	-	0	ID=g5771.t1.stop1;Parent=g5771.t1;
OX371260.1_Lypha_dubia_genome_assembly,_chromosome:_1	AUGUSTUS	CDS	112887889	112889271	1	-	0	ID=g5771.t1.CDS1;Parent=g5771.t1;
OX371260.1_Lypha_dubia_genome_assembly,_chromosome:_1	AUGUSTUS	exon	112887889	112889271	.	-	.	ID=g5771.t1.exon1;Parent=g5771.t1;
OX371260.1_Lypha_dubia_genome_assembly,_chromosome:_1	AUGUSTUS	intron	112889272	112893763	1	-	.	ID=g5771.t1.intron1;Parent=g5771.t1;
OX371260.1_Lypha_dubia_genome_assembly,_chromosome:_1	AUGUSTUS	CDS	112893764	112894359	1	-	2	ID=g5771.t1.CDS2;Parent=g5771.t1;
OX371260.1_Lypha_dubia_genome_assembly,_chromosome:_1	AUGUSTUS	exon	112893764	112894359	.	-	.	ID=g5771.t1.exon2;Parent=g5771.t1;
OX371260.1_Lypha_dubia_genome_assembly,_chromosome:_1	AUGUSTUS	intron	112894360	112894463	1	-	.	ID=g5771.t1.intron2;Parent=g5771.t1;
OX371260.1_Lypha_dubia_genome_assembly,_chromosome:_1	AUGUSTUS	CDS	112894464	112894659	1	-	0	ID=g5771.t1.CDS3;Parent=g5771.t1;
OX371260.1_Lypha_dubia_genome_assembly,_chromosome:_1	AUGUSTUS	exon	112894464	112894659	.	-	.	ID=g5771.t1.exon3;Parent=g5771.t1;
OX371260.1_Lypha_dubia_genome_assembly,_chromosome:_1	AUGUSTUS	start_codon	112894657	112894659	.	-	0	ID=g5771.t1.start1;Parent=g5771.t1;
OX371260.1_Lypha_dubia_genome_assembly,_chromosome:_1	AUGUSTUS	gene	112898374	112932050	.	+	.	ID=g5772;
OX371260.1_Lypha_dubia_genome_assembly,_chromosome:_1	AUGUSTUS	mRNA	112898374	112932050	0.99	+	.	ID=g5772.t1;Parent=g5772;
OX371260.1_Lypha_dubia_genome_assembly,_chromosome:_1	AUGUSTUS	start_codon	112898374	112898376	.	+	0	ID=g5772.t1.start1;Parent=g5772.t1;
OX371260.1_Lypha_dubia_genome_assembly,_chromosome:_1	AUGUSTUS	CDS	112898374	112898619	0.99	+	0	ID=g5772.t1.CDS1;Parent=g5772.t1;
OX371260.1_Lypha_dubia_genome_assembly,_chromosome:_1	AUGUSTUS	exon	112898374	112898619	.	+	.	ID=g5772.t1.exon1;Parent=g5772.t1;
OX371260.1_Lypha_dubia_genome_assembly,_chromosome:_1	AUGUSTUS	intron	112898620	112924517	0.99	+	.	ID=g5772.t1.intron1;Parent=g5772.t1;
OX371260.1_Lypha_dubia_genome_assembly,_chromosome:_1	AUGUSTUS	CDS	112924518	112924923	1	+	0	ID=g5772.t1.CDS2;Parent=g5772.t1;
OX371260.1_Lypha_dubia_genome_assembly,_chromosome:_1	AUGUSTUS	exon	112924518	112924923	.	+	.	ID=g5772.t1.exon2;Parent=g5772.t1;
OX371260.1_Lypha_dubia_genome_assembly,_chromosome:_1	AUGUSTUS	intron	112924924	112924994	1	+	.	ID=g5772.t1.intron2;Parent=g5772.t1;
OX371260.1_Lypha_dubia_genome_assembly,_chromosome:_1	AUGUSTUS	CDS	112924995	112925799	1	+	2	ID=g5772.t1.CDS3;Parent=g5772.t1;
OX371260.1_Lypha_dubia_genome_assembly,_chromosome:_1	AUGUSTUS	exon	112924995	112925799	.	+	.	ID=g5772.t1.exon3;Parent=g5772.t1;
OX371260.1_Lypha_dubia_genome_assembly,_chromosome:_1	AUGUSTUS	intron	112925800	112931677	1	+	.	ID=g5772.t1.intron3;Parent=g5772.t1;
OX371260.1_Lypha_dubia_genome_assembly,_chromosome:_1	AUGUSTUS	CDS	112931678	112931798	1	+	1	ID=g5772.t1.CDS4;Parent=g5772.t1;
OX371260.1_Lypha_dubia_genome_assembly,_chromosome:_1	AUGUSTUS	exon	112931678	112931798	.	+	.	ID=g5772.t1.exon4;Parent=g5772.t1;
OX371260.1_Lypha_dubia_genome_assembly,_chromosome:_1	AUGUSTUS	intron	112931799	112931867	1	+	.	ID=g5772.t1.intron4;Parent=g5772.t1;
OX371260.1_Lypha_dubia_genome_assembly,_chromosome:_1	AUGUSTUS	CDS	112931868	112932050	1	+	0	ID=g5772.t1.CDS5;Parent=g5772.t1;
OX371260.1_Lypha_dubia_genome_assembly,_chromosome:_1	AUGUSTUS	exon	112931868	112932050	.	+	.	ID=g5772.t1.exon5;Parent=g5772.t1;
OX371260.1_Lypha_dubia_genome_assembly,_chromosome:_1	AUGUSTUS	stop_codon	112932048	112932050	.	+	0	ID=g5772.t1.stop1;Parent=g5772.t1;
OX371260.1_Lypha_dubia_genome_assembly,_chromosome:_1	AUGUSTUS	gene	112948465	112949772	.	-	.	ID=g5773;
OX371260.1_Lypha_dubia_genome_assembly,_chromosome:_1	AUGUSTUS	mRNA	112948465	112949772	1	-	.	ID=g5773.t1;Parent=g5773;
OX371260.1_Lypha_dubia_genome_assembly,_chromosome:_1	AUGUSTUS	stop_codon	112948465	112948467	.	-	0	ID=g5773.t1.stop1;Parent=g5773.t1;
OX371260.1_Lypha_dubia_genome_assembly,_chromosome:_1	AUGUSTUS	CDS	112948465	112948766	1	-	2	ID=g5773.t1.CDS1;Parent=g5773.t1;
OX371260.1_Lypha_dubia_genome_assembly,_chromosome:_1	AUGUSTUS	exon	112948465	112948766	.	-	.	ID=g5773.t1.exon1;Parent=g5773.t1;
OX371260.1_Lypha_dubia_genome_assembly,_chromosome:_1	AUGUSTUS	intron	112948767	112948839	1	-	.	ID=g5773.t1.intron1;Parent=g5773.t1;
OX371260.1_Lypha_dubia_genome_assembly,_chromosome:_1	AUGUSTUS	CDS	112948840	112948973	1	-	1	ID=g5773.t1.CDS2;Parent=g5773.t1;
OX371260.1_Lypha_dubia_genome_assembly,_chromosome:_1	AUGUSTUS	exon	112948840	112948973	.	-	.	ID=g5773.t1.exon2;Parent=g5773.t1;
OX371260.1_Lypha_dubia_genome_assembly,_chromosome:_1	AUGUSTUS	intron	112948974	112949346	1	-	.	ID=g5773.t1.intron2;Parent=g5773.t1;
OX371260.1_Lypha_dubia_genome_assembly,_chromosome:_1	AUGUSTUS	CDS	112949347	112949584	1	-	2	ID=g5773.t1.CDS3;Parent=g5773.t1;
OX371260.1_Lypha_dubia_genome_assembly,_chromosome:_1	AUGUSTUS	exon	112949347	112949584	.	-	.	ID=g5773.t1.exon3;Parent=g5773.t1;
OX371260.1_Lypha_dubia_genome_assembly,_chromosome:_1	AUGUSTUS	intron	112949585	112949708	1	-	.	ID=g5773.t1.intron3;Parent=g5773.t1;
OX371260.1_Lypha_dubia_genome_assembly,_chromosome:_1	AUGUSTUS	CDS	112949709	112949772	1	-	0	ID=g5773.t1.CDS4;Parent=g5773.t1;
OX371260.1_Lypha_dubia_genome_assembly,_chromosome:_1	AUGUSTUS	exon	112949709	112949772	.	-	.	ID=g5773.t1.exon4;Parent=g5773.t1;
OX371260.1_Lypha_dubia_genome_assembly,_chromosome:_1	AUGUSTUS	start_codon	112949770	112949772	.	-	0	ID=g5773.t1.start1;Parent=g5773.t1;
OX371260.1_Lypha_dubia_genome_assembly,_chromosome:_1	AUGUSTUS	gene	112962080	112962808	.	-	.	ID=g5774;
OX371260.1_Lypha_dubia_genome_assembly,_chromosome:_1	AUGUSTUS	mRNA	112962080	112962808	0.87	-	.	ID=g5774.t1;Parent=g5774;
OX371260.1_Lypha_dubia_genome_assembly,_chromosome:_1	AUGUSTUS	stop_codon	112962080	112962082	.	-	0	ID=g5774.t1.stop1;Parent=g5774.t1;
OX371260.1_Lypha_dubia_genome_assembly,_chromosome:_1	AUGUSTUS	CDS	112962080	112962808	0.87	-	0	ID=g5774.t1.CDS1;Parent=g5774.t1;
OX371260.1_Lypha_dubia_genome_assembly,_chromosome:_1	AUGUSTUS	exon	112962080	112962808	.	-	.	ID=g5774.t1.exon1;Parent=g5774.t1;
OX371260.1_Lypha_dubia_genome_assembly,_chromosome:_1	AUGUSTUS	start_codon	112962806	112962808	.	-	0	ID=g5774.t1.start1;Parent=g5774.t1;
OX371260.1_Lypha_dubia_genome_assembly,_chromosome:_1	AUGUSTUS	gene	112963194	112965963	.	-	.	ID=g5775;
OX371260.1_Lypha_dubia_genome_assembly,_chromosome:_1	AUGUSTUS	mRNA	112963194	112965963	0.61	-	.	ID=g5775.t1;Parent=g5775;
OX371260.1_Lypha_dubia_genome_assembly,_chromosome:_1	AUGUSTUS	stop_codon	112963194	112963196	.	-	0	ID=g5775.t1.stop1;Parent=g5775.t1;
OX371260.1_Lypha_dubia_genome_assembly,_chromosome:_1	AUGUSTUS	CDS	112963194	112963412	0.88	-	0	ID=g5775.t1.CDS1;Parent=g5775.t1;
OX371260.1_Lypha_dubia_genome_assembly,_chromosome:_1	AUGUSTUS	exon	112963194	112963412	.	-	.	ID=g5775.t1.exon1;Parent=g5775.t1;
OX371260.1_Lypha_dubia_genome_assembly,_chromosome:_1	AUGUSTUS	intron	112963413	112963481	0.88	-	.	ID=g5775.t1.intron1;Parent=g5775.t1;
OX371260.1_Lypha_dubia_genome_assembly,_chromosome:_1	AUGUSTUS	CDS	112963482	112964436	0.7	-	1	ID=g5775.t1.CDS2;Parent=g5775.t1;
OX371260.1_Lypha_dubia_genome_assembly,_chromosome:_1	AUGUSTUS	exon	112963482	112964436	.	-	.	ID=g5775.t1.exon2;Parent=g5775.t1;
OX371260.1_Lypha_dubia_genome_assembly,_chromosome:_1	AUGUSTUS	intron	112964437	112965883	0.73	-	.	ID=g5775.t1.intron2;Parent=g5775.t1;
OX371260.1_Lypha_dubia_genome_assembly,_chromosome:_1	AUGUSTUS	CDS	112965884	112965963	0.96	-	0	ID=g5775.t1.CDS3;Parent=g5775.t1;
OX371260.1_Lypha_dubia_genome_assembly,_chromosome:_1	AUGUSTUS	exon	112965884	112965963	.	-	.	ID=g5775.t1.exon3;Parent=g5775.t1;
OX371260.1_Lypha_dubia_genome_assembly,_chromosome:_1	AUGUSTUS	start_codon	112965961	112965963	.	-	0	ID=g5775.t1.start1;Parent=g5775.t1;
OX371260.1_Lypha_dubia_genome_assembly,_chromosome:_1	AUGUSTUS	mRNA	112963504	112965963	0.3	-	.	ID=g5775.t2;Parent=g5775;
OX371260.1_Lypha_dubia_genome_assembly,_chromosome:_1	AUGUSTUS	stop_codon	112963504	112963506	.	-	0	ID=g5775.t2.stop1;Parent=g5775.t2;
OX371260.1_Lypha_dubia_genome_assembly,_chromosome:_1	AUGUSTUS	CDS	112963504	112963536	0.57	-	0	ID=g5775.t2.CDS1;Parent=g5775.t2;
OX371260.1_Lypha_dubia_genome_assembly,_chromosome:_1	AUGUSTUS	exon	112963504	112963536	.	-	.	ID=g5775.t2.exon1;Parent=g5775.t2;
OX371260.1_Lypha_dubia_genome_assembly,_chromosome:_1	AUGUSTUS	intron	112963537	112963583	0.52	-	.	ID=g5775.t2.intron1;Parent=g5775.t2;
OX371260.1_Lypha_dubia_genome_assembly,_chromosome:_1	AUGUSTUS	CDS	112963584	112964436	0.53	-	1	ID=g5775.t2.CDS2;Parent=g5775.t2;
OX371260.1_Lypha_dubia_genome_assembly,_chromosome:_1	AUGUSTUS	exon	112963584	112964436	.	-	.	ID=g5775.t2.exon2;Parent=g5775.t2;
OX371260.1_Lypha_dubia_genome_assembly,_chromosome:_1	AUGUSTUS	intron	112964437	112965883	0.62	-	.	ID=g5775.t2.intron2;Parent=g5775.t2;
OX371260.1_Lypha_dubia_genome_assembly,_chromosome:_1	AUGUSTUS	CDS	112965884	112965963	0.98	-	0	ID=g5775.t2.CDS3;Parent=g5775.t2;
OX371260.1_Lypha_dubia_genome_assembly,_chromosome:_1	AUGUSTUS	exon	112965884	112965963	.	-	.	ID=g5775.t2.exon3;Parent=g5775.t2;
OX371260.1_Lypha_dubia_genome_assembly,_chromosome:_1	AUGUSTUS	start_codon	112965961	112965963	.	-	0	ID=g5775.t2.start1;Parent=g5775.t2;
OX371260.1_Lypha_dubia_genome_assembly,_chromosome:_1	AUGUSTUS	gene	112970294	112971517	.	-	.	ID=g5776;
OX371260.1_Lypha_dubia_genome_assembly,_chromosome:_1	AUGUSTUS	mRNA	112970294	112971517	0.96	-	.	ID=g5776.t1;Parent=g5776;
OX371260.1_Lypha_dubia_genome_assembly,_chromosome:_1	AUGUSTUS	stop_codon	112970294	112970296	.	-	0	ID=g5776.t1.stop1;Parent=g5776.t1;
OX371260.1_Lypha_dubia_genome_assembly,_chromosome:_1	AUGUSTUS	CDS	112970294	112970631	0.98	-	2	ID=g5776.t1.CDS1;Parent=g5776.t1;
OX371260.1_Lypha_dubia_genome_assembly,_chromosome:_1	AUGUSTUS	exon	112970294	112970631	.	-	.	ID=g5776.t1.exon1;Parent=g5776.t1;
OX371260.1_Lypha_dubia_genome_assembly,_chromosome:_1	AUGUSTUS	intron	112970632	112971153	0.96	-	.	ID=g5776.t1.intron1;Parent=g5776.t1;
OX371260.1_Lypha_dubia_genome_assembly,_chromosome:_1	AUGUSTUS	CDS	112971154	112971517	0.96	-	0	ID=g5776.t1.CDS2;Parent=g5776.t1;
OX371260.1_Lypha_dubia_genome_assembly,_chromosome:_1	AUGUSTUS	exon	112971154	112971517	.	-	.	ID=g5776.t1.exon2;Parent=g5776.t1;
OX371260.1_Lypha_dubia_genome_assembly,_chromosome:_1	AUGUSTUS	start_codon	112971515	112971517	.	-	0	ID=g5776.t1.start1;Parent=g5776.t1;
OX371260.1_Lypha_dubia_genome_assembly,_chromosome:_1	AUGUSTUS	gene	112971715	112972419	.	-	.	ID=g5777;
OX371260.1_Lypha_dubia_genome_assembly,_chromosome:_1	AUGUSTUS	mRNA	112971715	112972419	0.99	-	.	ID=g5777.t1;Parent=g5777;
OX371260.1_Lypha_dubia_genome_assembly,_chromosome:_1	AUGUSTUS	stop_codon	112971715	112971717	.	-	0	ID=g5777.t1.stop1;Parent=g5777.t1;
OX371260.1_Lypha_dubia_genome_assembly,_chromosome:_1	AUGUSTUS	CDS	112971715	112972199	1	-	2	ID=g5777.t1.CDS1;Parent=g5777.t1;
OX371260.1_Lypha_dubia_genome_assembly,_chromosome:_1	AUGUSTUS	exon	112971715	112972199	.	-	.	ID=g5777.t1.exon1;Parent=g5777.t1;
OX371260.1_Lypha_dubia_genome_assembly,_chromosome:_1	AUGUSTUS	intron	112972200	112972271	1	-	.	ID=g5777.t1.intron1;Parent=g5777.t1;
OX371260.1_Lypha_dubia_genome_assembly,_chromosome:_1	AUGUSTUS	CDS	112972272	112972419	0.99	-	0	ID=g5777.t1.CDS2;Parent=g5777.t1;
OX371260.1_Lypha_dubia_genome_assembly,_chromosome:_1	AUGUSTUS	exon	112972272	112972419	.	-	.	ID=g5777.t1.exon2;Parent=g5777.t1;
OX371260.1_Lypha_dubia_genome_assembly,_chromosome:_1	AUGUSTUS	start_codon	112972417	112972419	.	-	0	ID=g5777.t1.start1;Parent=g5777.t1;
OX371260.1_Lypha_dubia_genome_assembly,_chromosome:_1	AUGUSTUS	gene	112972708	112973569	.	-	.	ID=g5778;
OX371260.1_Lypha_dubia_genome_assembly,_chromosome:_1	AUGUSTUS	mRNA	112972708	112973569	0.6	-	.	ID=g5778.t1;Parent=g5778;
OX371260.1_Lypha_dubia_genome_assembly,_chromosome:_1	AUGUSTUS	stop_codon	112972708	112972710	.	-	0	ID=g5778.t1.stop1;Parent=g5778.t1;
OX371260.1_Lypha_dubia_genome_assembly,_chromosome:_1	AUGUSTUS	CDS	112972708	112972896	0.77	-	0	ID=g5778.t1.CDS1;Parent=g5778.t1;
OX371260.1_Lypha_dubia_genome_assembly,_chromosome:_1	AUGUSTUS	exon	112972708	112972896	.	-	.	ID=g5778.t1.exon1;Parent=g5778.t1;
OX371260.1_Lypha_dubia_genome_assembly,_chromosome:_1	AUGUSTUS	intron	112972897	112972961	0.76	-	.	ID=g5778.t1.intron1;Parent=g5778.t1;
OX371260.1_Lypha_dubia_genome_assembly,_chromosome:_1	AUGUSTUS	CDS	112972962	112973283	0.61	-	1	ID=g5778.t1.CDS2;Parent=g5778.t1;
OX371260.1_Lypha_dubia_genome_assembly,_chromosome:_1	AUGUSTUS	exon	112972962	112973283	.	-	.	ID=g5778.t1.exon2;Parent=g5778.t1;
OX371260.1_Lypha_dubia_genome_assembly,_chromosome:_1	AUGUSTUS	intron	112973284	112973330	0.79	-	.	ID=g5778.t1.intron2;Parent=g5778.t1;
OX371260.1_Lypha_dubia_genome_assembly,_chromosome:_1	AUGUSTUS	CDS	112973331	112973569	0.8	-	0	ID=g5778.t1.CDS3;Parent=g5778.t1;
OX371260.1_Lypha_dubia_genome_assembly,_chromosome:_1	AUGUSTUS	exon	112973331	112973569	.	-	.	ID=g5778.t1.exon3;Parent=g5778.t1;
OX371260.1_Lypha_dubia_genome_assembly,_chromosome:_1	AUGUSTUS	start_codon	112973567	112973569	.	-	0	ID=g5778.t1.start1;Parent=g5778.t1;
OX371260.1_Lypha_dubia_genome_assembly,_chromosome:_1	AUGUSTUS	gene	112974284	112975053	.	+	.	ID=g5779;
OX371260.1_Lypha_dubia_genome_assembly,_chromosome:_1	AUGUSTUS	mRNA	112974284	112974508	0.97	+	.	ID=g5779.t1;Parent=g5779;
OX371260.1_Lypha_dubia_genome_assembly,_chromosome:_1	AUGUSTUS	start_codon	112974284	112974286	.	+	0	ID=g5779.t1.start1;Parent=g5779.t1;
OX371260.1_Lypha_dubia_genome_assembly,_chromosome:_1	AUGUSTUS	CDS	112974284	112974508	0.97	+	0	ID=g5779.t1.CDS1;Parent=g5779.t1;
OX371260.1_Lypha_dubia_genome_assembly,_chromosome:_1	AUGUSTUS	exon	112974284	112974508	.	+	.	ID=g5779.t1.exon1;Parent=g5779.t1;
OX371260.1_Lypha_dubia_genome_assembly,_chromosome:_1	AUGUSTUS	stop_codon	112974506	112974508	.	+	0	ID=g5779.t1.stop1;Parent=g5779.t1;
OX371260.1_Lypha_dubia_genome_assembly,_chromosome:_1	AUGUSTUS	mRNA	112974284	112975053	0.56	+	.	ID=g5779.t2;Parent=g5779;
OX371260.1_Lypha_dubia_genome_assembly,_chromosome:_1	AUGUSTUS	start_codon	112974284	112974286	.	+	0	ID=g5779.t2.start1;Parent=g5779.t2;
OX371260.1_Lypha_dubia_genome_assembly,_chromosome:_1	AUGUSTUS	CDS	112974284	112974333	0.59	+	0	ID=g5779.t2.CDS1;Parent=g5779.t2;
OX371260.1_Lypha_dubia_genome_assembly,_chromosome:_1	AUGUSTUS	exon	112974284	112974333	.	+	.	ID=g5779.t2.exon1;Parent=g5779.t2;
OX371260.1_Lypha_dubia_genome_assembly,_chromosome:_1	AUGUSTUS	intron	112974334	112974845	0.59	+	.	ID=g5779.t2.intron1;Parent=g5779.t2;
OX371260.1_Lypha_dubia_genome_assembly,_chromosome:_1	AUGUSTUS	CDS	112974846	112975053	0.63	+	1	ID=g5779.t2.CDS2;Parent=g5779.t2;
OX371260.1_Lypha_dubia_genome_assembly,_chromosome:_1	AUGUSTUS	exon	112974846	112975053	.	+	.	ID=g5779.t2.exon2;Parent=g5779.t2;
OX371260.1_Lypha_dubia_genome_assembly,_chromosome:_1	AUGUSTUS	stop_codon	112975051	112975053	.	+	0	ID=g5779.t2.stop1;Parent=g5779.t2;
OX371260.1_Lypha_dubia_genome_assembly,_chromosome:_1	AUGUSTUS	gene	112974811	112975053	.	+	.	ID=g5780;
OX371260.1_Lypha_dubia_genome_assembly,_chromosome:_1	AUGUSTUS	mRNA	112974811	112975053	0.85	+	.	ID=g5780.t1;Parent=g5780;
OX371260.1_Lypha_dubia_genome_assembly,_chromosome:_1	AUGUSTUS	start_codon	112974811	112974813	.	+	0	ID=g5780.t1.start1;Parent=g5780.t1;
OX371260.1_Lypha_dubia_genome_assembly,_chromosome:_1	AUGUSTUS	CDS	112974811	112975053	0.85	+	0	ID=g5780.t1.CDS1;Parent=g5780.t1;
OX371260.1_Lypha_dubia_genome_assembly,_chromosome:_1	AUGUSTUS	exon	112974811	112975053	.	+	.	ID=g5780.t1.exon1;Parent=g5780.t1;
OX371260.1_Lypha_dubia_genome_assembly,_chromosome:_1	AUGUSTUS	stop_codon	112975051	112975053	.	+	0	ID=g5780.t1.stop1;Parent=g5780.t1;
OX371260.1_Lypha_dubia_genome_assembly,_chromosome:_1	AUGUSTUS	gene	112975142	112976155	.	+	.	ID=g5781;
OX371260.1_Lypha_dubia_genome_assembly,_chromosome:_1	AUGUSTUS	mRNA	112975142	112976155	0.45	+	.	ID=g5781.t1;Parent=g5781;
OX371260.1_Lypha_dubia_genome_assembly,_chromosome:_1	AUGUSTUS	start_codon	112975142	112975144	.	+	0	ID=g5781.t1.start1;Parent=g5781.t1;
OX371260.1_Lypha_dubia_genome_assembly,_chromosome:_1	AUGUSTUS	CDS	112975142	112975623	0.91	+	0	ID=g5781.t1.CDS1;Parent=g5781.t1;
OX371260.1_Lypha_dubia_genome_assembly,_chromosome:_1	AUGUSTUS	exon	112975142	112975623	.	+	.	ID=g5781.t1.exon1;Parent=g5781.t1;
OX371260.1_Lypha_dubia_genome_assembly,_chromosome:_1	AUGUSTUS	intron	112975624	112976004	0.47	+	.	ID=g5781.t1.intron1;Parent=g5781.t1;
OX371260.1_Lypha_dubia_genome_assembly,_chromosome:_1	AUGUSTUS	CDS	112976005	112976155	0.47	+	1	ID=g5781.t1.CDS2;Parent=g5781.t1;
OX371260.1_Lypha_dubia_genome_assembly,_chromosome:_1	AUGUSTUS	exon	112976005	112976155	.	+	.	ID=g5781.t1.exon2;Parent=g5781.t1;
OX371260.1_Lypha_dubia_genome_assembly,_chromosome:_1	AUGUSTUS	stop_codon	112976153	112976155	.	+	0	ID=g5781.t1.stop1;Parent=g5781.t1;
OX371260.1_Lypha_dubia_genome_assembly,_chromosome:_1	AUGUSTUS	gene	112976180	112978106	.	+	.	ID=g5782;
OX371260.1_Lypha_dubia_genome_assembly,_chromosome:_1	AUGUSTUS	mRNA	112976180	112978106	0.95	+	.	ID=g5782.t1;Parent=g5782;
OX371260.1_Lypha_dubia_genome_assembly,_chromosome:_1	AUGUSTUS	start_codon	112976180	112976182	.	+	0	ID=g5782.t1.start1;Parent=g5782.t1;
OX371260.1_Lypha_dubia_genome_assembly,_chromosome:_1	AUGUSTUS	CDS	112976180	112976555	0.95	+	0	ID=g5782.t1.CDS1;Parent=g5782.t1;
OX371260.1_Lypha_dubia_genome_assembly,_chromosome:_1	AUGUSTUS	exon	112976180	112976555	.	+	.	ID=g5782.t1.exon1;Parent=g5782.t1;
OX371260.1_Lypha_dubia_genome_assembly,_chromosome:_1	AUGUSTUS	intron	112976556	112978023	0.97	+	.	ID=g5782.t1.intron1;Parent=g5782.t1;
OX371260.1_Lypha_dubia_genome_assembly,_chromosome:_1	AUGUSTUS	CDS	112978024	112978106	0.99	+	2	ID=g5782.t1.CDS2;Parent=g5782.t1;
OX371260.1_Lypha_dubia_genome_assembly,_chromosome:_1	AUGUSTUS	exon	112978024	112978106	.	+	.	ID=g5782.t1.exon2;Parent=g5782.t1;
OX371260.1_Lypha_dubia_genome_assembly,_chromosome:_1	AUGUSTUS	stop_codon	112978104	112978106	.	+	0	ID=g5782.t1.stop1;Parent=g5782.t1;
OX371260.1_Lypha_dubia_genome_assembly,_chromosome:_1	AUGUSTUS	gene	112981344	112982165	.	-	.	ID=g5783;
OX371260.1_Lypha_dubia_genome_assembly,_chromosome:_1	AUGUSTUS	mRNA	112981344	112982165	0.99	-	.	ID=g5783.t1;Parent=g5783;
OX371260.1_Lypha_dubia_genome_assembly,_chromosome:_1	AUGUSTUS	stop_codon	112981344	112981346	.	-	0	ID=g5783.t1.stop1;Parent=g5783.t1;
OX371260.1_Lypha_dubia_genome_assembly,_chromosome:_1	AUGUSTUS	CDS	112981344	112981514	0.99	-	0	ID=g5783.t1.CDS1;Parent=g5783.t1;
OX371260.1_Lypha_dubia_genome_assembly,_chromosome:_1	AUGUSTUS	exon	112981344	112981514	.	-	.	ID=g5783.t1.exon1;Parent=g5783.t1;
OX371260.1_Lypha_dubia_genome_assembly,_chromosome:_1	AUGUSTUS	intron	112981515	112981573	0.99	-	.	ID=g5783.t1.intron1;Parent=g5783.t1;
OX371260.1_Lypha_dubia_genome_assembly,_chromosome:_1	AUGUSTUS	CDS	112981574	112981855	0.99	-	0	ID=g5783.t1.CDS2;Parent=g5783.t1;
OX371260.1_Lypha_dubia_genome_assembly,_chromosome:_1	AUGUSTUS	exon	112981574	112981855	.	-	.	ID=g5783.t1.exon2;Parent=g5783.t1;
OX371260.1_Lypha_dubia_genome_assembly,_chromosome:_1	AUGUSTUS	intron	112981856	112982009	1	-	.	ID=g5783.t1.intron2;Parent=g5783.t1;
OX371260.1_Lypha_dubia_genome_assembly,_chromosome:_1	AUGUSTUS	CDS	112982010	112982165	1	-	0	ID=g5783.t1.CDS3;Parent=g5783.t1;
OX371260.1_Lypha_dubia_genome_assembly,_chromosome:_1	AUGUSTUS	exon	112982010	112982165	.	-	.	ID=g5783.t1.exon3;Parent=g5783.t1;
OX371260.1_Lypha_dubia_genome_assembly,_chromosome:_1	AUGUSTUS	start_codon	112982163	112982165	.	-	0	ID=g5783.t1.start1;Parent=g5783.t1;
OX371260.1_Lypha_dubia_genome_assembly,_chromosome:_1	AUGUSTUS	gene	112988817	112997176	.	-	.	ID=g5784;
OX371260.1_Lypha_dubia_genome_assembly,_chromosome:_1	AUGUSTUS	mRNA	112988817	112997176	0.82	-	.	ID=g5784.t1;Parent=g5784;
OX371260.1_Lypha_dubia_genome_assembly,_chromosome:_1	AUGUSTUS	stop_codon	112988817	112988819	.	-	0	ID=g5784.t1.stop1;Parent=g5784.t1;
OX371260.1_Lypha_dubia_genome_assembly,_chromosome:_1	AUGUSTUS	CDS	112988817	112988971	1	-	2	ID=g5784.t1.CDS1;Parent=g5784.t1;
OX371260.1_Lypha_dubia_genome_assembly,_chromosome:_1	AUGUSTUS	exon	112988817	112988971	.	-	.	ID=g5784.t1.exon1;Parent=g5784.t1;
OX371260.1_Lypha_dubia_genome_assembly,_chromosome:_1	AUGUSTUS	intron	112988972	112989059	1	-	.	ID=g5784.t1.intron1;Parent=g5784.t1;
OX371260.1_Lypha_dubia_genome_assembly,_chromosome:_1	AUGUSTUS	CDS	112989060	112989212	1	-	2	ID=g5784.t1.CDS2;Parent=g5784.t1;
OX371260.1_Lypha_dubia_genome_assembly,_chromosome:_1	AUGUSTUS	exon	112989060	112989212	.	-	.	ID=g5784.t1.exon2;Parent=g5784.t1;
OX371260.1_Lypha_dubia_genome_assembly,_chromosome:_1	AUGUSTUS	intron	112989213	112990033	1	-	.	ID=g5784.t1.intron2;Parent=g5784.t1;
OX371260.1_Lypha_dubia_genome_assembly,_chromosome:_1	AUGUSTUS	CDS	112990034	112990167	1	-	1	ID=g5784.t1.CDS3;Parent=g5784.t1;
OX371260.1_Lypha_dubia_genome_assembly,_chromosome:_1	AUGUSTUS	exon	112990034	112990167	.	-	.	ID=g5784.t1.exon3;Parent=g5784.t1;
OX371260.1_Lypha_dubia_genome_assembly,_chromosome:_1	AUGUSTUS	intron	112990168	112994998	1	-	.	ID=g5784.t1.intron3;Parent=g5784.t1;
OX371260.1_Lypha_dubia_genome_assembly,_chromosome:_1	AUGUSTUS	CDS	112994999	112995120	1	-	0	ID=g5784.t1.CDS4;Parent=g5784.t1;
OX371260.1_Lypha_dubia_genome_assembly,_chromosome:_1	AUGUSTUS	exon	112994999	112995120	.	-	.	ID=g5784.t1.exon4;Parent=g5784.t1;
OX371260.1_Lypha_dubia_genome_assembly,_chromosome:_1	AUGUSTUS	intron	112995121	112995566	1	-	.	ID=g5784.t1.intron4;Parent=g5784.t1;
OX371260.1_Lypha_dubia_genome_assembly,_chromosome:_1	AUGUSTUS	CDS	112995567	112995685	1	-	2	ID=g5784.t1.CDS5;Parent=g5784.t1;
OX371260.1_Lypha_dubia_genome_assembly,_chromosome:_1	AUGUSTUS	exon	112995567	112995685	.	-	.	ID=g5784.t1.exon5;Parent=g5784.t1;
OX371260.1_Lypha_dubia_genome_assembly,_chromosome:_1	AUGUSTUS	intron	112995686	112997091	0.82	-	.	ID=g5784.t1.intron5;Parent=g5784.t1;
OX371260.1_Lypha_dubia_genome_assembly,_chromosome:_1	AUGUSTUS	CDS	112997092	112997176	0.82	-	0	ID=g5784.t1.CDS6;Parent=g5784.t1;
OX371260.1_Lypha_dubia_genome_assembly,_chromosome:_1	AUGUSTUS	exon	112997092	112997176	.	-	.	ID=g5784.t1.exon6;Parent=g5784.t1;
OX371260.1_Lypha_dubia_genome_assembly,_chromosome:_1	AUGUSTUS	start_codon	112997174	112997176	.	-	0	ID=g5784.t1.start1;Parent=g5784.t1;
OX371260.1_Lypha_dubia_genome_assembly,_chromosome:_1	AUGUSTUS	gene	112997859	112998263	.	+	.	ID=g5785;
OX371260.1_Lypha_dubia_genome_assembly,_chromosome:_1	AUGUSTUS	mRNA	112997859	112998263	1	+	.	ID=g5785.t1;Parent=g5785;
OX371260.1_Lypha_dubia_genome_assembly,_chromosome:_1	AUGUSTUS	start_codon	112997859	112997861	.	+	0	ID=g5785.t1.start1;Parent=g5785.t1;
OX371260.1_Lypha_dubia_genome_assembly,_chromosome:_1	AUGUSTUS	CDS	112997859	112998263	1	+	0	ID=g5785.t1.CDS1;Parent=g5785.t1;
OX371260.1_Lypha_dubia_genome_assembly,_chromosome:_1	AUGUSTUS	exon	112997859	112998263	.	+	.	ID=g5785.t1.exon1;Parent=g5785.t1;
OX371260.1_Lypha_dubia_genome_assembly,_chromosome:_1	AUGUSTUS	stop_codon	112998261	112998263	.	+	0	ID=g5785.t1.stop1;Parent=g5785.t1;
OX371260.1_Lypha_dubia_genome_assembly,_chromosome:_1	AUGUSTUS	gene	112998430	112998921	.	-	.	ID=g5786;
OX371260.1_Lypha_dubia_genome_assembly,_chromosome:_1	AUGUSTUS	mRNA	112998430	112998921	0.83	-	.	ID=g5786.t1;Parent=g5786;
OX371260.1_Lypha_dubia_genome_assembly,_chromosome:_1	AUGUSTUS	stop_codon	112998430	112998432	.	-	0	ID=g5786.t1.stop1;Parent=g5786.t1;
OX371260.1_Lypha_dubia_genome_assembly,_chromosome:_1	AUGUSTUS	CDS	112998430	112998807	0.83	-	0	ID=g5786.t1.CDS1;Parent=g5786.t1;
OX371260.1_Lypha_dubia_genome_assembly,_chromosome:_1	AUGUSTUS	exon	112998430	112998807	.	-	.	ID=g5786.t1.exon1;Parent=g5786.t1;
OX371260.1_Lypha_dubia_genome_assembly,_chromosome:_1	AUGUSTUS	intron	112998808	112998867	1	-	.	ID=g5786.t1.intron1;Parent=g5786.t1;
OX371260.1_Lypha_dubia_genome_assembly,_chromosome:_1	AUGUSTUS	CDS	112998868	112998921	1	-	0	ID=g5786.t1.CDS2;Parent=g5786.t1;
OX371260.1_Lypha_dubia_genome_assembly,_chromosome:_1	AUGUSTUS	exon	112998868	112998921	.	-	.	ID=g5786.t1.exon2;Parent=g5786.t1;
OX371260.1_Lypha_dubia_genome_assembly,_chromosome:_1	AUGUSTUS	start_codon	112998919	112998921	.	-	0	ID=g5786.t1.start1;Parent=g5786.t1;
OX371260.1_Lypha_dubia_genome_assembly,_chromosome:_1	AUGUSTUS	gene	112999829	113003788	.	+	.	ID=g5787;
OX371260.1_Lypha_dubia_genome_assembly,_chromosome:_1	AUGUSTUS	mRNA	112999829	113003788	0.23	+	.	ID=g5787.t1;Parent=g5787;
OX371260.1_Lypha_dubia_genome_assembly,_chromosome:_1	AUGUSTUS	start_codon	112999829	112999831	.	+	0	ID=g5787.t1.start1;Parent=g5787.t1;
OX371260.1_Lypha_dubia_genome_assembly,_chromosome:_1	AUGUSTUS	CDS	112999829	113000572	0.67	+	0	ID=g5787.t1.CDS1;Parent=g5787.t1;
OX371260.1_Lypha_dubia_genome_assembly,_chromosome:_1	AUGUSTUS	exon	112999829	113000572	.	+	.	ID=g5787.t1.exon1;Parent=g5787.t1;
OX371260.1_Lypha_dubia_genome_assembly,_chromosome:_1	AUGUSTUS	intron	113000573	113000656	0.68	+	.	ID=g5787.t1.intron1;Parent=g5787.t1;
OX371260.1_Lypha_dubia_genome_assembly,_chromosome:_1	AUGUSTUS	CDS	113000657	113001167	0.57	+	0	ID=g5787.t1.CDS2;Parent=g5787.t1;
OX371260.1_Lypha_dubia_genome_assembly,_chromosome:_1	AUGUSTUS	exon	113000657	113001167	.	+	.	ID=g5787.t1.exon2;Parent=g5787.t1;
OX371260.1_Lypha_dubia_genome_assembly,_chromosome:_1	AUGUSTUS	intron	113001168	113001245	0.34	+	.	ID=g5787.t1.intron2;Parent=g5787.t1;
OX371260.1_Lypha_dubia_genome_assembly,_chromosome:_1	AUGUSTUS	CDS	113001246	113003788	0.34	+	2	ID=g5787.t1.CDS3;Parent=g5787.t1;
OX371260.1_Lypha_dubia_genome_assembly,_chromosome:_1	AUGUSTUS	exon	113001246	113003788	.	+	.	ID=g5787.t1.exon3;Parent=g5787.t1;
OX371260.1_Lypha_dubia_genome_assembly,_chromosome:_1	AUGUSTUS	stop_codon	113003786	113003788	.	+	0	ID=g5787.t1.stop1;Parent=g5787.t1;
OX371260.1_Lypha_dubia_genome_assembly,_chromosome:_1	AUGUSTUS	gene	113056429	113059254	.	-	.	ID=g5788;
OX371260.1_Lypha_dubia_genome_assembly,_chromosome:_1	AUGUSTUS	mRNA	113057605	113058558	0.83	-	.	ID=g5788.t1;Parent=g5788;
OX371260.1_Lypha_dubia_genome_assembly,_chromosome:_1	AUGUSTUS	stop_codon	113057605	113057607	.	-	0	ID=g5788.t1.stop1;Parent=g5788.t1;
OX371260.1_Lypha_dubia_genome_assembly,_chromosome:_1	AUGUSTUS	CDS	113057605	113058084	0.95	-	0	ID=g5788.t1.CDS1;Parent=g5788.t1;
OX371260.1_Lypha_dubia_genome_assembly,_chromosome:_1	AUGUSTUS	exon	113057605	113058084	.	-	.	ID=g5788.t1.exon1;Parent=g5788.t1;
OX371260.1_Lypha_dubia_genome_assembly,_chromosome:_1	AUGUSTUS	intron	113058085	113058138	0.95	-	.	ID=g5788.t1.intron1;Parent=g5788.t1;
OX371260.1_Lypha_dubia_genome_assembly,_chromosome:_1	AUGUSTUS	CDS	113058139	113058558	0.87	-	0	ID=g5788.t1.CDS2;Parent=g5788.t1;
OX371260.1_Lypha_dubia_genome_assembly,_chromosome:_1	AUGUSTUS	exon	113058139	113058558	.	-	.	ID=g5788.t1.exon2;Parent=g5788.t1;
OX371260.1_Lypha_dubia_genome_assembly,_chromosome:_1	AUGUSTUS	start_codon	113058556	113058558	.	-	0	ID=g5788.t1.start1;Parent=g5788.t1;
OX371260.1_Lypha_dubia_genome_assembly,_chromosome:_1	AUGUSTUS	mRNA	113056429	113059254	0.14	-	.	ID=g5788.t2;Parent=g5788;
OX371260.1_Lypha_dubia_genome_assembly,_chromosome:_1	AUGUSTUS	stop_codon	113056429	113056431	.	-	0	ID=g5788.t2.stop1;Parent=g5788.t2;
OX371260.1_Lypha_dubia_genome_assembly,_chromosome:_1	AUGUSTUS	CDS	113056429	113057177	0.93	-	2	ID=g5788.t2.CDS1;Parent=g5788.t2;
OX371260.1_Lypha_dubia_genome_assembly,_chromosome:_1	AUGUSTUS	exon	113056429	113057177	.	-	.	ID=g5788.t2.exon1;Parent=g5788.t2;
OX371260.1_Lypha_dubia_genome_assembly,_chromosome:_1	AUGUSTUS	intron	113057178	113057246	0.73	-	.	ID=g5788.t2.intron1;Parent=g5788.t2;
OX371260.1_Lypha_dubia_genome_assembly,_chromosome:_1	AUGUSTUS	CDS	113057247	113057561	0.65	-	2	ID=g5788.t2.CDS2;Parent=g5788.t2;
OX371260.1_Lypha_dubia_genome_assembly,_chromosome:_1	AUGUSTUS	exon	113057247	113057561	.	-	.	ID=g5788.t2.exon2;Parent=g5788.t2;
OX371260.1_Lypha_dubia_genome_assembly,_chromosome:_1	AUGUSTUS	intron	113057562	113057642	0.6	-	.	ID=g5788.t2.intron2;Parent=g5788.t2;
OX371260.1_Lypha_dubia_genome_assembly,_chromosome:_1	AUGUSTUS	CDS	113057643	113058084	0.65	-	0	ID=g5788.t2.CDS3;Parent=g5788.t2;
OX371260.1_Lypha_dubia_genome_assembly,_chromosome:_1	AUGUSTUS	exon	113057643	113058084	.	-	.	ID=g5788.t2.exon3;Parent=g5788.t2;
OX371260.1_Lypha_dubia_genome_assembly,_chromosome:_1	AUGUSTUS	intron	113058085	113058138	0.96	-	.	ID=g5788.t2.intron3;Parent=g5788.t2;
OX371260.1_Lypha_dubia_genome_assembly,_chromosome:_1	AUGUSTUS	CDS	113058139	113058855	0.35	-	0	ID=g5788.t2.CDS4;Parent=g5788.t2;
OX371260.1_Lypha_dubia_genome_assembly,_chromosome:_1	AUGUSTUS	exon	113058139	113058855	.	-	.	ID=g5788.t2.exon4;Parent=g5788.t2;
OX371260.1_Lypha_dubia_genome_assembly,_chromosome:_1	AUGUSTUS	intron	113058856	113059017	0.35	-	.	ID=g5788.t2.intron4;Parent=g5788.t2;
OX371260.1_Lypha_dubia_genome_assembly,_chromosome:_1	AUGUSTUS	CDS	113059018	113059254	0.4	-	0	ID=g5788.t2.CDS5;Parent=g5788.t2;
OX371260.1_Lypha_dubia_genome_assembly,_chromosome:_1	AUGUSTUS	exon	113059018	113059254	.	-	.	ID=g5788.t2.exon5;Parent=g5788.t2;
OX371260.1_Lypha_dubia_genome_assembly,_chromosome:_1	AUGUSTUS	start_codon	113059252	113059254	.	-	0	ID=g5788.t2.start1;Parent=g5788.t2;
OX371260.1_Lypha_dubia_genome_assembly,_chromosome:_1	AUGUSTUS	gene	113059302	113059934	.	-	.	ID=g5789;
OX371260.1_Lypha_dubia_genome_assembly,_chromosome:_1	AUGUSTUS	mRNA	113059302	113059934	0.98	-	.	ID=g5789.t1;Parent=g5789;
OX371260.1_Lypha_dubia_genome_assembly,_chromosome:_1	AUGUSTUS	stop_codon	113059302	113059304	.	-	0	ID=g5789.t1.stop1;Parent=g5789.t1;
OX371260.1_Lypha_dubia_genome_assembly,_chromosome:_1	AUGUSTUS	CDS	113059302	113059934	0.98	-	0	ID=g5789.t1.CDS1;Parent=g5789.t1;
OX371260.1_Lypha_dubia_genome_assembly,_chromosome:_1	AUGUSTUS	exon	113059302	113059934	.	-	.	ID=g5789.t1.exon1;Parent=g5789.t1;
OX371260.1_Lypha_dubia_genome_assembly,_chromosome:_1	AUGUSTUS	start_codon	113059932	113059934	.	-	0	ID=g5789.t1.start1;Parent=g5789.t1;
OX371260.1_Lypha_dubia_genome_assembly,_chromosome:_1	AUGUSTUS	gene	113086837	113087492	.	+	.	ID=g5790;
OX371260.1_Lypha_dubia_genome_assembly,_chromosome:_1	AUGUSTUS	mRNA	113086837	113087492	1	+	.	ID=g5790.t1;Parent=g5790;
OX371260.1_Lypha_dubia_genome_assembly,_chromosome:_1	AUGUSTUS	start_codon	113086837	113086839	.	+	0	ID=g5790.t1.start1;Parent=g5790.t1;
OX371260.1_Lypha_dubia_genome_assembly,_chromosome:_1	AUGUSTUS	CDS	113086837	113087077	1	+	0	ID=g5790.t1.CDS1;Parent=g5790.t1;
OX371260.1_Lypha_dubia_genome_assembly,_chromosome:_1	AUGUSTUS	exon	113086837	113087077	.	+	.	ID=g5790.t1.exon1;Parent=g5790.t1;
OX371260.1_Lypha_dubia_genome_assembly,_chromosome:_1	AUGUSTUS	intron	113087078	113087135	1	+	.	ID=g5790.t1.intron1;Parent=g5790.t1;
OX371260.1_Lypha_dubia_genome_assembly,_chromosome:_1	AUGUSTUS	CDS	113087136	113087285	1	+	2	ID=g5790.t1.CDS2;Parent=g5790.t1;
OX371260.1_Lypha_dubia_genome_assembly,_chromosome:_1	AUGUSTUS	exon	113087136	113087285	.	+	.	ID=g5790.t1.exon2;Parent=g5790.t1;
OX371260.1_Lypha_dubia_genome_assembly,_chromosome:_1	AUGUSTUS	intron	113087286	113087343	1	+	.	ID=g5790.t1.intron2;Parent=g5790.t1;
OX371260.1_Lypha_dubia_genome_assembly,_chromosome:_1	AUGUSTUS	CDS	113087344	113087492	1	+	2	ID=g5790.t1.CDS3;Parent=g5790.t1;
OX371260.1_Lypha_dubia_genome_assembly,_chromosome:_1	AUGUSTUS	exon	113087344	113087492	.	+	.	ID=g5790.t1.exon3;Parent=g5790.t1;
OX371260.1_Lypha_dubia_genome_assembly,_chromosome:_1	AUGUSTUS	stop_codon	113087490	113087492	.	+	0	ID=g5790.t1.stop1;Parent=g5790.t1;
OX371260.1_Lypha_dubia_genome_assembly,_chromosome:_1	AUGUSTUS	gene	113107282	113137695	.	-	.	ID=g5791;
OX371260.1_Lypha_dubia_genome_assembly,_chromosome:_1	AUGUSTUS	mRNA	113107282	113137695	0.66	-	.	ID=g5791.t1;Parent=g5791;
OX371260.1_Lypha_dubia_genome_assembly,_chromosome:_1	AUGUSTUS	stop_codon	113107282	113107284	.	-	0	ID=g5791.t1.stop1;Parent=g5791.t1;
OX371260.1_Lypha_dubia_genome_assembly,_chromosome:_1	AUGUSTUS	CDS	113107282	113107813	1	-	1	ID=g5791.t1.CDS1;Parent=g5791.t1;
OX371260.1_Lypha_dubia_genome_assembly,_chromosome:_1	AUGUSTUS	exon	113107282	113107813	.	-	.	ID=g5791.t1.exon1;Parent=g5791.t1;
OX371260.1_Lypha_dubia_genome_assembly,_chromosome:_1	AUGUSTUS	intron	113107814	113107895	1	-	.	ID=g5791.t1.intron1;Parent=g5791.t1;
OX371260.1_Lypha_dubia_genome_assembly,_chromosome:_1	AUGUSTUS	CDS	113107896	113108064	1	-	2	ID=g5791.t1.CDS2;Parent=g5791.t1;
OX371260.1_Lypha_dubia_genome_assembly,_chromosome:_1	AUGUSTUS	exon	113107896	113108064	.	-	.	ID=g5791.t1.exon2;Parent=g5791.t1;
OX371260.1_Lypha_dubia_genome_assembly,_chromosome:_1	AUGUSTUS	intron	113108065	113108151	1	-	.	ID=g5791.t1.intron2;Parent=g5791.t1;
OX371260.1_Lypha_dubia_genome_assembly,_chromosome:_1	AUGUSTUS	CDS	113108152	113109438	0.66	-	2	ID=g5791.t1.CDS3;Parent=g5791.t1;
OX371260.1_Lypha_dubia_genome_assembly,_chromosome:_1	AUGUSTUS	exon	113108152	113109438	.	-	.	ID=g5791.t1.exon3;Parent=g5791.t1;
OX371260.1_Lypha_dubia_genome_assembly,_chromosome:_1	AUGUSTUS	intron	113109439	113134134	0.66	-	.	ID=g5791.t1.intron3;Parent=g5791.t1;
OX371260.1_Lypha_dubia_genome_assembly,_chromosome:_1	AUGUSTUS	CDS	113134135	113134348	0.78	-	0	ID=g5791.t1.CDS4;Parent=g5791.t1;
OX371260.1_Lypha_dubia_genome_assembly,_chromosome:_1	AUGUSTUS	exon	113134135	113134348	.	-	.	ID=g5791.t1.exon4;Parent=g5791.t1;
OX371260.1_Lypha_dubia_genome_assembly,_chromosome:_1	AUGUSTUS	intron	113134349	113134774	1	-	.	ID=g5791.t1.intron4;Parent=g5791.t1;
OX371260.1_Lypha_dubia_genome_assembly,_chromosome:_1	AUGUSTUS	CDS	113134775	113135167	1	-	0	ID=g5791.t1.CDS5;Parent=g5791.t1;
OX371260.1_Lypha_dubia_genome_assembly,_chromosome:_1	AUGUSTUS	exon	113134775	113135167	.	-	.	ID=g5791.t1.exon5;Parent=g5791.t1;
OX371260.1_Lypha_dubia_genome_assembly,_chromosome:_1	AUGUSTUS	intron	113135168	113137563	1	-	.	ID=g5791.t1.intron5;Parent=g5791.t1;
OX371260.1_Lypha_dubia_genome_assembly,_chromosome:_1	AUGUSTUS	CDS	113137564	113137695	1	-	0	ID=g5791.t1.CDS6;Parent=g5791.t1;
OX371260.1_Lypha_dubia_genome_assembly,_chromosome:_1	AUGUSTUS	exon	113137564	113137695	.	-	.	ID=g5791.t1.exon6;Parent=g5791.t1;
OX371260.1_Lypha_dubia_genome_assembly,_chromosome:_1	AUGUSTUS	start_codon	113137693	113137695	.	-	0	ID=g5791.t1.start1;Parent=g5791.t1;
OX371260.1_Lypha_dubia_genome_assembly,_chromosome:_1	AUGUSTUS	gene	113209003	113209700	.	+	.	ID=g5792;
OX371260.1_Lypha_dubia_genome_assembly,_chromosome:_1	AUGUSTUS	mRNA	113209003	113209700	0.86	+	.	ID=g5792.t1;Parent=g5792;
OX371260.1_Lypha_dubia_genome_assembly,_chromosome:_1	AUGUSTUS	start_codon	113209003	113209005	.	+	0	ID=g5792.t1.start1;Parent=g5792.t1;
OX371260.1_Lypha_dubia_genome_assembly,_chromosome:_1	AUGUSTUS	CDS	113209003	113209129	1	+	0	ID=g5792.t1.CDS1;Parent=g5792.t1;
OX371260.1_Lypha_dubia_genome_assembly,_chromosome:_1	AUGUSTUS	exon	113209003	113209129	.	+	.	ID=g5792.t1.exon1;Parent=g5792.t1;
OX371260.1_Lypha_dubia_genome_assembly,_chromosome:_1	AUGUSTUS	intron	113209130	113209206	0.87	+	.	ID=g5792.t1.intron1;Parent=g5792.t1;
OX371260.1_Lypha_dubia_genome_assembly,_chromosome:_1	AUGUSTUS	CDS	113209207	113209700	0.86	+	2	ID=g5792.t1.CDS2;Parent=g5792.t1;
OX371260.1_Lypha_dubia_genome_assembly,_chromosome:_1	AUGUSTUS	exon	113209207	113209700	.	+	.	ID=g5792.t1.exon2;Parent=g5792.t1;
OX371260.1_Lypha_dubia_genome_assembly,_chromosome:_1	AUGUSTUS	stop_codon	113209698	113209700	.	+	0	ID=g5792.t1.stop1;Parent=g5792.t1;
OX371260.1_Lypha_dubia_genome_assembly,_chromosome:_1	AUGUSTUS	gene	113401304	113401737	.	+	.	ID=g5793;
OX371260.1_Lypha_dubia_genome_assembly,_chromosome:_1	AUGUSTUS	mRNA	113401304	113401737	0.82	+	.	ID=g5793.t1;Parent=g5793;
OX371260.1_Lypha_dubia_genome_assembly,_chromosome:_1	AUGUSTUS	start_codon	113401304	113401306	.	+	0	ID=g5793.t1.start1;Parent=g5793.t1;
OX371260.1_Lypha_dubia_genome_assembly,_chromosome:_1	AUGUSTUS	CDS	113401304	113401428	0.82	+	0	ID=g5793.t1.CDS1;Parent=g5793.t1;
OX371260.1_Lypha_dubia_genome_assembly,_chromosome:_1	AUGUSTUS	exon	113401304	113401428	.	+	.	ID=g5793.t1.exon1;Parent=g5793.t1;
OX371260.1_Lypha_dubia_genome_assembly,_chromosome:_1	AUGUSTUS	intron	113401429	113401523	0.82	+	.	ID=g5793.t1.intron1;Parent=g5793.t1;
OX371260.1_Lypha_dubia_genome_assembly,_chromosome:_1	AUGUSTUS	CDS	113401524	113401737	0.82	+	1	ID=g5793.t1.CDS2;Parent=g5793.t1;
OX371260.1_Lypha_dubia_genome_assembly,_chromosome:_1	AUGUSTUS	exon	113401524	113401737	.	+	.	ID=g5793.t1.exon2;Parent=g5793.t1;
OX371260.1_Lypha_dubia_genome_assembly,_chromosome:_1	AUGUSTUS	stop_codon	113401735	113401737	.	+	0	ID=g5793.t1.stop1;Parent=g5793.t1;
OX371260.1_Lypha_dubia_genome_assembly,_chromosome:_1	AUGUSTUS	gene	113487034	113487804	.	-	.	ID=g5794;
OX371260.1_Lypha_dubia_genome_assembly,_chromosome:_1	AUGUSTUS	mRNA	113487289	113487804	0.81	-	.	ID=g5794.t1;Parent=g5794;
OX371260.1_Lypha_dubia_genome_assembly,_chromosome:_1	AUGUSTUS	stop_codon	113487289	113487291	.	-	0	ID=g5794.t1.stop1;Parent=g5794.t1;
OX371260.1_Lypha_dubia_genome_assembly,_chromosome:_1	AUGUSTUS	CDS	113487289	113487804	0.81	-	0	ID=g5794.t1.CDS1;Parent=g5794.t1;
OX371260.1_Lypha_dubia_genome_assembly,_chromosome:_1	AUGUSTUS	exon	113487289	113487804	.	-	.	ID=g5794.t1.exon1;Parent=g5794.t1;
OX371260.1_Lypha_dubia_genome_assembly,_chromosome:_1	AUGUSTUS	start_codon	113487802	113487804	.	-	0	ID=g5794.t1.start1;Parent=g5794.t1;
OX371260.1_Lypha_dubia_genome_assembly,_chromosome:_1	AUGUSTUS	mRNA	113487289	113487669	0.76	-	.	ID=g5794.t2;Parent=g5794;
OX371260.1_Lypha_dubia_genome_assembly,_chromosome:_1	AUGUSTUS	stop_codon	113487289	113487291	.	-	0	ID=g5794.t2.stop1;Parent=g5794.t2;
OX371260.1_Lypha_dubia_genome_assembly,_chromosome:_1	AUGUSTUS	CDS	113487289	113487669	0.76	-	0	ID=g5794.t2.CDS1;Parent=g5794.t2;
OX371260.1_Lypha_dubia_genome_assembly,_chromosome:_1	AUGUSTUS	exon	113487289	113487669	.	-	.	ID=g5794.t2.exon1;Parent=g5794.t2;
OX371260.1_Lypha_dubia_genome_assembly,_chromosome:_1	AUGUSTUS	start_codon	113487667	113487669	.	-	0	ID=g5794.t2.start1;Parent=g5794.t2;
OX371260.1_Lypha_dubia_genome_assembly,_chromosome:_1	GeneMark.hmm3	mRNA	113487034	113487804	.	-	.	ID=g5794.t3;Parent=g5794;
OX371260.1_Lypha_dubia_genome_assembly,_chromosome:_1	GeneMark.hmm3	stop_codon	113487034	113487036	.	-	0	ID=g5794.t3.stop1;Parent=g5794.t3;
OX371260.1_Lypha_dubia_genome_assembly,_chromosome:_1	GeneMark.hmm3	CDS	113487034	113487226	.	-	1	ID=g5794.t3.CDS1;Parent=g5794.t3;
OX371260.1_Lypha_dubia_genome_assembly,_chromosome:_1	GeneMark.hmm3	exon	113487034	113487226	0	-	.	ID=g5794.t3.exon1;Parent=g5794.t3;
OX371260.1_Lypha_dubia_genome_assembly,_chromosome:_1	GeneMark.hmm3	intron	113487227	113487292	.	-	0	ID=g5794.t3.intron1;Parent=g5794.t3;
OX371260.1_Lypha_dubia_genome_assembly,_chromosome:_1	GeneMark.hmm3	CDS	113487293	113487804	.	-	0	ID=g5794.t3.CDS2;Parent=g5794.t3;
OX371260.1_Lypha_dubia_genome_assembly,_chromosome:_1	GeneMark.hmm3	exon	113487293	113487804	0	-	.	ID=g5794.t3.exon2;Parent=g5794.t3;
OX371260.1_Lypha_dubia_genome_assembly,_chromosome:_1	GeneMark.hmm3	start_codon	113487802	113487804	.	-	0	ID=g5794.t3.start1;Parent=g5794.t3;
OX371260.1_Lypha_dubia_genome_assembly,_chromosome:_1	AUGUSTUS	gene	113533417	113535480	.	+	.	ID=g5795;
OX371260.1_Lypha_dubia_genome_assembly,_chromosome:_1	AUGUSTUS	mRNA	113533417	113535480	1	+	.	ID=g5795.t1;Parent=g5795;
OX371260.1_Lypha_dubia_genome_assembly,_chromosome:_1	AUGUSTUS	start_codon	113533417	113533419	.	+	0	ID=g5795.t1.start1;Parent=g5795.t1;
OX371260.1_Lypha_dubia_genome_assembly,_chromosome:_1	AUGUSTUS	CDS	113533417	113535480	1	+	0	ID=g5795.t1.CDS1;Parent=g5795.t1;
OX371260.1_Lypha_dubia_genome_assembly,_chromosome:_1	AUGUSTUS	exon	113533417	113535480	.	+	.	ID=g5795.t1.exon1;Parent=g5795.t1;
OX371260.1_Lypha_dubia_genome_assembly,_chromosome:_1	AUGUSTUS	stop_codon	113535478	113535480	.	+	0	ID=g5795.t1.stop1;Parent=g5795.t1;
OX371260.1_Lypha_dubia_genome_assembly,_chromosome:_1	AUGUSTUS	gene	113701781	113703497	.	-	.	ID=g5796;
OX371260.1_Lypha_dubia_genome_assembly,_chromosome:_1	AUGUSTUS	mRNA	113701781	113703497	0.4	-	.	ID=g5796.t1;Parent=g5796;
OX371260.1_Lypha_dubia_genome_assembly,_chromosome:_1	AUGUSTUS	stop_codon	113701781	113701783	.	-	0	ID=g5796.t1.stop1;Parent=g5796.t1;
OX371260.1_Lypha_dubia_genome_assembly,_chromosome:_1	AUGUSTUS	CDS	113701781	113701804	0.78	-	0	ID=g5796.t1.CDS1;Parent=g5796.t1;
OX371260.1_Lypha_dubia_genome_assembly,_chromosome:_1	AUGUSTUS	exon	113701781	113701804	.	-	.	ID=g5796.t1.exon1;Parent=g5796.t1;
OX371260.1_Lypha_dubia_genome_assembly,_chromosome:_1	AUGUSTUS	intron	113701805	113701868	0.78	-	.	ID=g5796.t1.intron1;Parent=g5796.t1;
OX371260.1_Lypha_dubia_genome_assembly,_chromosome:_1	AUGUSTUS	CDS	113701869	113701961	0.97	-	0	ID=g5796.t1.CDS2;Parent=g5796.t1;
OX371260.1_Lypha_dubia_genome_assembly,_chromosome:_1	AUGUSTUS	exon	113701869	113701961	.	-	.	ID=g5796.t1.exon2;Parent=g5796.t1;
OX371260.1_Lypha_dubia_genome_assembly,_chromosome:_1	AUGUSTUS	intron	113701962	113702055	1	-	.	ID=g5796.t1.intron2;Parent=g5796.t1;
OX371260.1_Lypha_dubia_genome_assembly,_chromosome:_1	AUGUSTUS	CDS	113702056	113702335	1	-	1	ID=g5796.t1.CDS3;Parent=g5796.t1;
OX371260.1_Lypha_dubia_genome_assembly,_chromosome:_1	AUGUSTUS	exon	113702056	113702335	.	-	.	ID=g5796.t1.exon3;Parent=g5796.t1;
OX371260.1_Lypha_dubia_genome_assembly,_chromosome:_1	AUGUSTUS	intron	113702336	113703480	0.5	-	.	ID=g5796.t1.intron3;Parent=g5796.t1;
OX371260.1_Lypha_dubia_genome_assembly,_chromosome:_1	AUGUSTUS	CDS	113703481	113703497	0.5	-	0	ID=g5796.t1.CDS4;Parent=g5796.t1;
OX371260.1_Lypha_dubia_genome_assembly,_chromosome:_1	AUGUSTUS	exon	113703481	113703497	.	-	.	ID=g5796.t1.exon4;Parent=g5796.t1;
OX371260.1_Lypha_dubia_genome_assembly,_chromosome:_1	AUGUSTUS	start_codon	113703495	113703497	.	-	0	ID=g5796.t1.start1;Parent=g5796.t1;
OX371260.1_Lypha_dubia_genome_assembly,_chromosome:_1	AUGUSTUS	gene	113715447	113715665	.	+	.	ID=g5797;
OX371260.1_Lypha_dubia_genome_assembly,_chromosome:_1	AUGUSTUS	mRNA	113715447	113715665	1	+	.	ID=g5797.t1;Parent=g5797;
OX371260.1_Lypha_dubia_genome_assembly,_chromosome:_1	AUGUSTUS	start_codon	113715447	113715449	.	+	0	ID=g5797.t1.start1;Parent=g5797.t1;
OX371260.1_Lypha_dubia_genome_assembly,_chromosome:_1	AUGUSTUS	CDS	113715447	113715665	1	+	0	ID=g5797.t1.CDS1;Parent=g5797.t1;
OX371260.1_Lypha_dubia_genome_assembly,_chromosome:_1	AUGUSTUS	exon	113715447	113715665	.	+	.	ID=g5797.t1.exon1;Parent=g5797.t1;
OX371260.1_Lypha_dubia_genome_assembly,_chromosome:_1	AUGUSTUS	stop_codon	113715663	113715665	.	+	0	ID=g5797.t1.stop1;Parent=g5797.t1;
OX371260.1_Lypha_dubia_genome_assembly,_chromosome:_1	AUGUSTUS	gene	113715703	113717178	.	+	.	ID=g5798;
OX371260.1_Lypha_dubia_genome_assembly,_chromosome:_1	AUGUSTUS	mRNA	113715703	113717178	0.85	+	.	ID=g5798.t1;Parent=g5798;
OX371260.1_Lypha_dubia_genome_assembly,_chromosome:_1	AUGUSTUS	start_codon	113715703	113715705	.	+	0	ID=g5798.t1.start1;Parent=g5798.t1;
OX371260.1_Lypha_dubia_genome_assembly,_chromosome:_1	AUGUSTUS	CDS	113715703	113717178	0.85	+	0	ID=g5798.t1.CDS1;Parent=g5798.t1;
OX371260.1_Lypha_dubia_genome_assembly,_chromosome:_1	AUGUSTUS	exon	113715703	113717178	.	+	.	ID=g5798.t1.exon1;Parent=g5798.t1;
OX371260.1_Lypha_dubia_genome_assembly,_chromosome:_1	AUGUSTUS	stop_codon	113717176	113717178	.	+	0	ID=g5798.t1.stop1;Parent=g5798.t1;
OX371260.1_Lypha_dubia_genome_assembly,_chromosome:_1	AUGUSTUS	gene	113731129	113749271	.	-	.	ID=g5799;
OX371260.1_Lypha_dubia_genome_assembly,_chromosome:_1	AUGUSTUS	mRNA	113731129	113749271	0.94	-	.	ID=g5799.t1;Parent=g5799;
OX371260.1_Lypha_dubia_genome_assembly,_chromosome:_1	AUGUSTUS	stop_codon	113731129	113731131	.	-	0	ID=g5799.t1.stop1;Parent=g5799.t1;
OX371260.1_Lypha_dubia_genome_assembly,_chromosome:_1	AUGUSTUS	CDS	113731129	113731251	1	-	0	ID=g5799.t1.CDS1;Parent=g5799.t1;
OX371260.1_Lypha_dubia_genome_assembly,_chromosome:_1	AUGUSTUS	exon	113731129	113731251	.	-	.	ID=g5799.t1.exon1;Parent=g5799.t1;
OX371260.1_Lypha_dubia_genome_assembly,_chromosome:_1	AUGUSTUS	intron	113731252	113736790	1	-	.	ID=g5799.t1.intron1;Parent=g5799.t1;
OX371260.1_Lypha_dubia_genome_assembly,_chromosome:_1	AUGUSTUS	CDS	113736791	113736926	1	-	1	ID=g5799.t1.CDS2;Parent=g5799.t1;
OX371260.1_Lypha_dubia_genome_assembly,_chromosome:_1	AUGUSTUS	exon	113736791	113736926	.	-	.	ID=g5799.t1.exon2;Parent=g5799.t1;
OX371260.1_Lypha_dubia_genome_assembly,_chromosome:_1	AUGUSTUS	intron	113736927	113746412	1	-	.	ID=g5799.t1.intron2;Parent=g5799.t1;
OX371260.1_Lypha_dubia_genome_assembly,_chromosome:_1	AUGUSTUS	CDS	113746413	113746633	1	-	0	ID=g5799.t1.CDS3;Parent=g5799.t1;
OX371260.1_Lypha_dubia_genome_assembly,_chromosome:_1	AUGUSTUS	exon	113746413	113746633	.	-	.	ID=g5799.t1.exon3;Parent=g5799.t1;
OX371260.1_Lypha_dubia_genome_assembly,_chromosome:_1	AUGUSTUS	intron	113746634	113748830	0.96	-	.	ID=g5799.t1.intron3;Parent=g5799.t1;
OX371260.1_Lypha_dubia_genome_assembly,_chromosome:_1	AUGUSTUS	CDS	113748831	113749271	0.94	-	0	ID=g5799.t1.CDS4;Parent=g5799.t1;
OX371260.1_Lypha_dubia_genome_assembly,_chromosome:_1	AUGUSTUS	exon	113748831	113749271	.	-	.	ID=g5799.t1.exon4;Parent=g5799.t1;
OX371260.1_Lypha_dubia_genome_assembly,_chromosome:_1	AUGUSTUS	start_codon	113749269	113749271	.	-	0	ID=g5799.t1.start1;Parent=g5799.t1;
OX371260.1_Lypha_dubia_genome_assembly,_chromosome:_1	AUGUSTUS	gene	113798774	113811574	.	-	.	ID=g5800;
OX371260.1_Lypha_dubia_genome_assembly,_chromosome:_1	AUGUSTUS	mRNA	113798774	113811574	1	-	.	ID=g5800.t1;Parent=g5800;
OX371260.1_Lypha_dubia_genome_assembly,_chromosome:_1	AUGUSTUS	stop_codon	113798774	113798776	.	-	0	ID=g5800.t1.stop1;Parent=g5800.t1;
OX371260.1_Lypha_dubia_genome_assembly,_chromosome:_1	AUGUSTUS	CDS	113798774	113798886	1	-	2	ID=g5800.t1.CDS1;Parent=g5800.t1;
OX371260.1_Lypha_dubia_genome_assembly,_chromosome:_1	AUGUSTUS	exon	113798774	113798886	.	-	.	ID=g5800.t1.exon1;Parent=g5800.t1;
OX371260.1_Lypha_dubia_genome_assembly,_chromosome:_1	AUGUSTUS	intron	113798887	113800186	1	-	.	ID=g5800.t1.intron1;Parent=g5800.t1;
OX371260.1_Lypha_dubia_genome_assembly,_chromosome:_1	AUGUSTUS	CDS	113800187	113800982	1	-	0	ID=g5800.t1.CDS2;Parent=g5800.t1;
OX371260.1_Lypha_dubia_genome_assembly,_chromosome:_1	AUGUSTUS	exon	113800187	113800982	.	-	.	ID=g5800.t1.exon2;Parent=g5800.t1;
OX371260.1_Lypha_dubia_genome_assembly,_chromosome:_1	AUGUSTUS	intron	113800983	113811319	1	-	.	ID=g5800.t1.intron2;Parent=g5800.t1;
OX371260.1_Lypha_dubia_genome_assembly,_chromosome:_1	AUGUSTUS	CDS	113811320	113811574	1	-	0	ID=g5800.t1.CDS3;Parent=g5800.t1;
OX371260.1_Lypha_dubia_genome_assembly,_chromosome:_1	AUGUSTUS	exon	113811320	113811574	.	-	.	ID=g5800.t1.exon3;Parent=g5800.t1;
OX371260.1_Lypha_dubia_genome_assembly,_chromosome:_1	AUGUSTUS	start_codon	113811572	113811574	.	-	0	ID=g5800.t1.start1;Parent=g5800.t1;
OX371260.1_Lypha_dubia_genome_assembly,_chromosome:_1	AUGUSTUS	gene	113831014	113835518	.	-	.	ID=g5801;
OX371260.1_Lypha_dubia_genome_assembly,_chromosome:_1	AUGUSTUS	mRNA	113831014	113835518	1	-	.	ID=g5801.t1;Parent=g5801;
OX371260.1_Lypha_dubia_genome_assembly,_chromosome:_1	AUGUSTUS	stop_codon	113831014	113831016	.	-	0	ID=g5801.t1.stop1;Parent=g5801.t1;
OX371260.1_Lypha_dubia_genome_assembly,_chromosome:_1	AUGUSTUS	CDS	113831014	113831447	1	-	2	ID=g5801.t1.CDS1;Parent=g5801.t1;
OX371260.1_Lypha_dubia_genome_assembly,_chromosome:_1	AUGUSTUS	exon	113831014	113831447	.	-	.	ID=g5801.t1.exon1;Parent=g5801.t1;
OX371260.1_Lypha_dubia_genome_assembly,_chromosome:_1	AUGUSTUS	intron	113831448	113834950	1	-	.	ID=g5801.t1.intron1;Parent=g5801.t1;
OX371260.1_Lypha_dubia_genome_assembly,_chromosome:_1	AUGUSTUS	CDS	113834951	113835518	1	-	0	ID=g5801.t1.CDS2;Parent=g5801.t1;
OX371260.1_Lypha_dubia_genome_assembly,_chromosome:_1	AUGUSTUS	exon	113834951	113835518	.	-	.	ID=g5801.t1.exon2;Parent=g5801.t1;
OX371260.1_Lypha_dubia_genome_assembly,_chromosome:_1	AUGUSTUS	start_codon	113835516	113835518	.	-	0	ID=g5801.t1.start1;Parent=g5801.t1;
OX371260.1_Lypha_dubia_genome_assembly,_chromosome:_1	AUGUSTUS	gene	113838439	113839538	.	+	.	ID=g5802;
OX371260.1_Lypha_dubia_genome_assembly,_chromosome:_1	AUGUSTUS	mRNA	113838439	113839538	1	+	.	ID=g5802.t1;Parent=g5802;
OX371260.1_Lypha_dubia_genome_assembly,_chromosome:_1	AUGUSTUS	start_codon	113838439	113838441	.	+	0	ID=g5802.t1.start1;Parent=g5802.t1;
OX371260.1_Lypha_dubia_genome_assembly,_chromosome:_1	AUGUSTUS	CDS	113838439	113839175	1	+	0	ID=g5802.t1.CDS1;Parent=g5802.t1;
OX371260.1_Lypha_dubia_genome_assembly,_chromosome:_1	AUGUSTUS	exon	113838439	113839175	.	+	.	ID=g5802.t1.exon1;Parent=g5802.t1;
OX371260.1_Lypha_dubia_genome_assembly,_chromosome:_1	AUGUSTUS	intron	113839176	113839225	1	+	.	ID=g5802.t1.intron1;Parent=g5802.t1;
OX371260.1_Lypha_dubia_genome_assembly,_chromosome:_1	AUGUSTUS	CDS	113839226	113839538	1	+	1	ID=g5802.t1.CDS2;Parent=g5802.t1;
OX371260.1_Lypha_dubia_genome_assembly,_chromosome:_1	AUGUSTUS	exon	113839226	113839538	.	+	.	ID=g5802.t1.exon2;Parent=g5802.t1;
OX371260.1_Lypha_dubia_genome_assembly,_chromosome:_1	AUGUSTUS	stop_codon	113839536	113839538	.	+	0	ID=g5802.t1.stop1;Parent=g5802.t1;
OX371260.1_Lypha_dubia_genome_assembly,_chromosome:_1	AUGUSTUS	gene	113842801	113844456	.	-	.	ID=g5803;
OX371260.1_Lypha_dubia_genome_assembly,_chromosome:_1	AUGUSTUS	mRNA	113842801	113844456	1	-	.	ID=g5803.t1;Parent=g5803;
OX371260.1_Lypha_dubia_genome_assembly,_chromosome:_1	AUGUSTUS	stop_codon	113842801	113842803	.	-	0	ID=g5803.t1.stop1;Parent=g5803.t1;
OX371260.1_Lypha_dubia_genome_assembly,_chromosome:_1	AUGUSTUS	CDS	113842801	113843604	1	-	0	ID=g5803.t1.CDS1;Parent=g5803.t1;
OX371260.1_Lypha_dubia_genome_assembly,_chromosome:_1	AUGUSTUS	exon	113842801	113843604	.	-	.	ID=g5803.t1.exon1;Parent=g5803.t1;
OX371260.1_Lypha_dubia_genome_assembly,_chromosome:_1	AUGUSTUS	intron	113843605	113844272	1	-	.	ID=g5803.t1.intron1;Parent=g5803.t1;
OX371260.1_Lypha_dubia_genome_assembly,_chromosome:_1	AUGUSTUS	CDS	113844273	113844372	1	-	1	ID=g5803.t1.CDS2;Parent=g5803.t1;
OX371260.1_Lypha_dubia_genome_assembly,_chromosome:_1	AUGUSTUS	exon	113844273	113844372	.	-	.	ID=g5803.t1.exon2;Parent=g5803.t1;
OX371260.1_Lypha_dubia_genome_assembly,_chromosome:_1	AUGUSTUS	intron	113844373	113844433	1	-	.	ID=g5803.t1.intron2;Parent=g5803.t1;
OX371260.1_Lypha_dubia_genome_assembly,_chromosome:_1	AUGUSTUS	CDS	113844434	113844456	1	-	0	ID=g5803.t1.CDS3;Parent=g5803.t1;
OX371260.1_Lypha_dubia_genome_assembly,_chromosome:_1	AUGUSTUS	exon	113844434	113844456	.	-	.	ID=g5803.t1.exon3;Parent=g5803.t1;
OX371260.1_Lypha_dubia_genome_assembly,_chromosome:_1	AUGUSTUS	start_codon	113844454	113844456	.	-	0	ID=g5803.t1.start1;Parent=g5803.t1;
OX371260.1_Lypha_dubia_genome_assembly,_chromosome:_1	AUGUSTUS	gene	113867295	113891305	.	-	.	ID=g5804;
OX371260.1_Lypha_dubia_genome_assembly,_chromosome:_1	AUGUSTUS	mRNA	113867295	113891305	1	-	.	ID=g5804.t1;Parent=g5804;
OX371260.1_Lypha_dubia_genome_assembly,_chromosome:_1	AUGUSTUS	stop_codon	113867295	113867297	.	-	0	ID=g5804.t1.stop1;Parent=g5804.t1;
OX371260.1_Lypha_dubia_genome_assembly,_chromosome:_1	AUGUSTUS	CDS	113867295	113867407	1	-	2	ID=g5804.t1.CDS1;Parent=g5804.t1;
OX371260.1_Lypha_dubia_genome_assembly,_chromosome:_1	AUGUSTUS	exon	113867295	113867407	.	-	.	ID=g5804.t1.exon1;Parent=g5804.t1;
OX371260.1_Lypha_dubia_genome_assembly,_chromosome:_1	AUGUSTUS	intron	113867408	113879692	1	-	.	ID=g5804.t1.intron1;Parent=g5804.t1;
OX371260.1_Lypha_dubia_genome_assembly,_chromosome:_1	AUGUSTUS	CDS	113879693	113880691	1	-	2	ID=g5804.t1.CDS2;Parent=g5804.t1;
OX371260.1_Lypha_dubia_genome_assembly,_chromosome:_1	AUGUSTUS	exon	113879693	113880691	.	-	.	ID=g5804.t1.exon2;Parent=g5804.t1;
OX371260.1_Lypha_dubia_genome_assembly,_chromosome:_1	AUGUSTUS	intron	113880692	113880763	1	-	.	ID=g5804.t1.intron2;Parent=g5804.t1;
OX371260.1_Lypha_dubia_genome_assembly,_chromosome:_1	AUGUSTUS	CDS	113880764	113880974	1	-	0	ID=g5804.t1.CDS3;Parent=g5804.t1;
OX371260.1_Lypha_dubia_genome_assembly,_chromosome:_1	AUGUSTUS	exon	113880764	113880974	.	-	.	ID=g5804.t1.exon3;Parent=g5804.t1;
OX371260.1_Lypha_dubia_genome_assembly,_chromosome:_1	AUGUSTUS	intron	113880975	113885206	1	-	.	ID=g5804.t1.intron3;Parent=g5804.t1;
OX371260.1_Lypha_dubia_genome_assembly,_chromosome:_1	AUGUSTUS	CDS	113885207	113886010	1	-	0	ID=g5804.t1.CDS4;Parent=g5804.t1;
OX371260.1_Lypha_dubia_genome_assembly,_chromosome:_1	AUGUSTUS	exon	113885207	113886010	.	-	.	ID=g5804.t1.exon4;Parent=g5804.t1;
OX371260.1_Lypha_dubia_genome_assembly,_chromosome:_1	AUGUSTUS	intron	113886011	113890771	1	-	.	ID=g5804.t1.intron4;Parent=g5804.t1;
OX371260.1_Lypha_dubia_genome_assembly,_chromosome:_1	AUGUSTUS	CDS	113890772	113891305	1	-	0	ID=g5804.t1.CDS5;Parent=g5804.t1;
OX371260.1_Lypha_dubia_genome_assembly,_chromosome:_1	AUGUSTUS	exon	113890772	113891305	.	-	.	ID=g5804.t1.exon5;Parent=g5804.t1;
OX371260.1_Lypha_dubia_genome_assembly,_chromosome:_1	AUGUSTUS	start_codon	113891303	113891305	.	-	0	ID=g5804.t1.start1;Parent=g5804.t1;
OX371260.1_Lypha_dubia_genome_assembly,_chromosome:_1	AUGUSTUS	gene	114041009	114046805	.	+	.	ID=g5805;
OX371260.1_Lypha_dubia_genome_assembly,_chromosome:_1	AUGUSTUS	mRNA	114041009	114046805	0.55	+	.	ID=g5805.t1;Parent=g5805;
OX371260.1_Lypha_dubia_genome_assembly,_chromosome:_1	AUGUSTUS	start_codon	114041009	114041011	.	+	0	ID=g5805.t1.start1;Parent=g5805.t1;
OX371260.1_Lypha_dubia_genome_assembly,_chromosome:_1	AUGUSTUS	CDS	114041009	114041179	0.55	+	0	ID=g5805.t1.CDS1;Parent=g5805.t1;
OX371260.1_Lypha_dubia_genome_assembly,_chromosome:_1	AUGUSTUS	exon	114041009	114041179	.	+	.	ID=g5805.t1.exon1;Parent=g5805.t1;
OX371260.1_Lypha_dubia_genome_assembly,_chromosome:_1	AUGUSTUS	intron	114041180	114046287	0.55	+	.	ID=g5805.t1.intron1;Parent=g5805.t1;
OX371260.1_Lypha_dubia_genome_assembly,_chromosome:_1	AUGUSTUS	CDS	114046288	114046401	1	+	0	ID=g5805.t1.CDS2;Parent=g5805.t1;
OX371260.1_Lypha_dubia_genome_assembly,_chromosome:_1	AUGUSTUS	exon	114046288	114046401	.	+	.	ID=g5805.t1.exon2;Parent=g5805.t1;
OX371260.1_Lypha_dubia_genome_assembly,_chromosome:_1	AUGUSTUS	intron	114046402	114046466	1	+	.	ID=g5805.t1.intron2;Parent=g5805.t1;
OX371260.1_Lypha_dubia_genome_assembly,_chromosome:_1	AUGUSTUS	CDS	114046467	114046626	1	+	0	ID=g5805.t1.CDS3;Parent=g5805.t1;
OX371260.1_Lypha_dubia_genome_assembly,_chromosome:_1	AUGUSTUS	exon	114046467	114046626	.	+	.	ID=g5805.t1.exon3;Parent=g5805.t1;
OX371260.1_Lypha_dubia_genome_assembly,_chromosome:_1	AUGUSTUS	intron	114046627	114046692	1	+	.	ID=g5805.t1.intron3;Parent=g5805.t1;
OX371260.1_Lypha_dubia_genome_assembly,_chromosome:_1	AUGUSTUS	CDS	114046693	114046805	1	+	2	ID=g5805.t1.CDS4;Parent=g5805.t1;
OX371260.1_Lypha_dubia_genome_assembly,_chromosome:_1	AUGUSTUS	exon	114046693	114046805	.	+	.	ID=g5805.t1.exon4;Parent=g5805.t1;
OX371260.1_Lypha_dubia_genome_assembly,_chromosome:_1	AUGUSTUS	stop_codon	114046803	114046805	.	+	0	ID=g5805.t1.stop1;Parent=g5805.t1;
OX371260.1_Lypha_dubia_genome_assembly,_chromosome:_1	AUGUSTUS	gene	114109501	114110106	.	-	.	ID=g5806;
OX371260.1_Lypha_dubia_genome_assembly,_chromosome:_1	AUGUSTUS	mRNA	114109501	114110106	1	-	.	ID=g5806.t1;Parent=g5806;
OX371260.1_Lypha_dubia_genome_assembly,_chromosome:_1	AUGUSTUS	stop_codon	114109501	114109503	.	-	0	ID=g5806.t1.stop1;Parent=g5806.t1;
OX371260.1_Lypha_dubia_genome_assembly,_chromosome:_1	AUGUSTUS	CDS	114109501	114109891	1	-	1	ID=g5806.t1.CDS1;Parent=g5806.t1;
OX371260.1_Lypha_dubia_genome_assembly,_chromosome:_1	AUGUSTUS	exon	114109501	114109891	.	-	.	ID=g5806.t1.exon1;Parent=g5806.t1;
OX371260.1_Lypha_dubia_genome_assembly,_chromosome:_1	AUGUSTUS	intron	114109892	114109959	1	-	.	ID=g5806.t1.intron1;Parent=g5806.t1;
OX371260.1_Lypha_dubia_genome_assembly,_chromosome:_1	AUGUSTUS	CDS	114109960	114109984	1	-	2	ID=g5806.t1.CDS2;Parent=g5806.t1;
OX371260.1_Lypha_dubia_genome_assembly,_chromosome:_1	AUGUSTUS	exon	114109960	114109984	.	-	.	ID=g5806.t1.exon2;Parent=g5806.t1;
OX371260.1_Lypha_dubia_genome_assembly,_chromosome:_1	AUGUSTUS	intron	114109985	114110051	1	-	.	ID=g5806.t1.intron2;Parent=g5806.t1;
OX371260.1_Lypha_dubia_genome_assembly,_chromosome:_1	AUGUSTUS	CDS	114110052	114110106	1	-	0	ID=g5806.t1.CDS3;Parent=g5806.t1;
OX371260.1_Lypha_dubia_genome_assembly,_chromosome:_1	AUGUSTUS	exon	114110052	114110106	.	-	.	ID=g5806.t1.exon3;Parent=g5806.t1;
OX371260.1_Lypha_dubia_genome_assembly,_chromosome:_1	AUGUSTUS	start_codon	114110104	114110106	.	-	0	ID=g5806.t1.start1;Parent=g5806.t1;
OX371260.1_Lypha_dubia_genome_assembly,_chromosome:_1	AUGUSTUS	gene	114120884	114121854	.	+	.	ID=g5807;
OX371260.1_Lypha_dubia_genome_assembly,_chromosome:_1	AUGUSTUS	mRNA	114120884	114121854	0.85	+	.	ID=g5807.t1;Parent=g5807;
OX371260.1_Lypha_dubia_genome_assembly,_chromosome:_1	AUGUSTUS	start_codon	114120884	114120886	.	+	0	ID=g5807.t1.start1;Parent=g5807.t1;
OX371260.1_Lypha_dubia_genome_assembly,_chromosome:_1	AUGUSTUS	CDS	114120884	114121088	0.85	+	0	ID=g5807.t1.CDS1;Parent=g5807.t1;
OX371260.1_Lypha_dubia_genome_assembly,_chromosome:_1	AUGUSTUS	exon	114120884	114121088	.	+	.	ID=g5807.t1.exon1;Parent=g5807.t1;
OX371260.1_Lypha_dubia_genome_assembly,_chromosome:_1	AUGUSTUS	intron	114121089	114121147	1	+	.	ID=g5807.t1.intron1;Parent=g5807.t1;
OX371260.1_Lypha_dubia_genome_assembly,_chromosome:_1	AUGUSTUS	CDS	114121148	114121445	1	+	2	ID=g5807.t1.CDS2;Parent=g5807.t1;
OX371260.1_Lypha_dubia_genome_assembly,_chromosome:_1	AUGUSTUS	exon	114121148	114121445	.	+	.	ID=g5807.t1.exon2;Parent=g5807.t1;
OX371260.1_Lypha_dubia_genome_assembly,_chromosome:_1	AUGUSTUS	intron	114121446	114121571	1	+	.	ID=g5807.t1.intron2;Parent=g5807.t1;
OX371260.1_Lypha_dubia_genome_assembly,_chromosome:_1	AUGUSTUS	CDS	114121572	114121854	1	+	1	ID=g5807.t1.CDS3;Parent=g5807.t1;
OX371260.1_Lypha_dubia_genome_assembly,_chromosome:_1	AUGUSTUS	exon	114121572	114121854	.	+	.	ID=g5807.t1.exon3;Parent=g5807.t1;
OX371260.1_Lypha_dubia_genome_assembly,_chromosome:_1	AUGUSTUS	stop_codon	114121852	114121854	.	+	0	ID=g5807.t1.stop1;Parent=g5807.t1;
OX371260.1_Lypha_dubia_genome_assembly,_chromosome:_1	AUGUSTUS	gene	114124531	114138099	.	-	.	ID=g5808;
OX371260.1_Lypha_dubia_genome_assembly,_chromosome:_1	AUGUSTUS	mRNA	114124531	114138099	1	-	.	ID=g5808.t1;Parent=g5808;
OX371260.1_Lypha_dubia_genome_assembly,_chromosome:_1	AUGUSTUS	stop_codon	114124531	114124533	.	-	0	ID=g5808.t1.stop1;Parent=g5808.t1;
OX371260.1_Lypha_dubia_genome_assembly,_chromosome:_1	AUGUSTUS	CDS	114124531	114124733	1	-	2	ID=g5808.t1.CDS1;Parent=g5808.t1;
OX371260.1_Lypha_dubia_genome_assembly,_chromosome:_1	AUGUSTUS	exon	114124531	114124733	.	-	.	ID=g5808.t1.exon1;Parent=g5808.t1;
OX371260.1_Lypha_dubia_genome_assembly,_chromosome:_1	AUGUSTUS	intron	114124734	114124813	1	-	.	ID=g5808.t1.intron1;Parent=g5808.t1;
OX371260.1_Lypha_dubia_genome_assembly,_chromosome:_1	AUGUSTUS	CDS	114124814	114125286	1	-	1	ID=g5808.t1.CDS2;Parent=g5808.t1;
OX371260.1_Lypha_dubia_genome_assembly,_chromosome:_1	AUGUSTUS	exon	114124814	114125286	.	-	.	ID=g5808.t1.exon2;Parent=g5808.t1;
OX371260.1_Lypha_dubia_genome_assembly,_chromosome:_1	AUGUSTUS	intron	114125287	114128852	1	-	.	ID=g5808.t1.intron2;Parent=g5808.t1;
OX371260.1_Lypha_dubia_genome_assembly,_chromosome:_1	AUGUSTUS	CDS	114128853	114129411	1	-	2	ID=g5808.t1.CDS3;Parent=g5808.t1;
OX371260.1_Lypha_dubia_genome_assembly,_chromosome:_1	AUGUSTUS	exon	114128853	114129411	.	-	.	ID=g5808.t1.exon3;Parent=g5808.t1;
OX371260.1_Lypha_dubia_genome_assembly,_chromosome:_1	AUGUSTUS	intron	114129412	114129480	1	-	.	ID=g5808.t1.intron3;Parent=g5808.t1;
OX371260.1_Lypha_dubia_genome_assembly,_chromosome:_1	AUGUSTUS	CDS	114129481	114131503	1	-	0	ID=g5808.t1.CDS4;Parent=g5808.t1;
OX371260.1_Lypha_dubia_genome_assembly,_chromosome:_1	AUGUSTUS	exon	114129481	114131503	.	-	.	ID=g5808.t1.exon4;Parent=g5808.t1;
OX371260.1_Lypha_dubia_genome_assembly,_chromosome:_1	AUGUSTUS	intron	114131504	114136721	1	-	.	ID=g5808.t1.intron4;Parent=g5808.t1;
OX371260.1_Lypha_dubia_genome_assembly,_chromosome:_1	AUGUSTUS	CDS	114136722	114137773	1	-	2	ID=g5808.t1.CDS5;Parent=g5808.t1;
OX371260.1_Lypha_dubia_genome_assembly,_chromosome:_1	AUGUSTUS	exon	114136722	114137773	.	-	.	ID=g5808.t1.exon5;Parent=g5808.t1;
OX371260.1_Lypha_dubia_genome_assembly,_chromosome:_1	AUGUSTUS	intron	114137774	114137828	1	-	.	ID=g5808.t1.intron5;Parent=g5808.t1;
OX371260.1_Lypha_dubia_genome_assembly,_chromosome:_1	AUGUSTUS	CDS	114137829	114138023	1	-	2	ID=g5808.t1.CDS6;Parent=g5808.t1;
OX371260.1_Lypha_dubia_genome_assembly,_chromosome:_1	AUGUSTUS	exon	114137829	114138023	.	-	.	ID=g5808.t1.exon6;Parent=g5808.t1;
OX371260.1_Lypha_dubia_genome_assembly,_chromosome:_1	AUGUSTUS	intron	114138024	114138083	1	-	.	ID=g5808.t1.intron6;Parent=g5808.t1;
OX371260.1_Lypha_dubia_genome_assembly,_chromosome:_1	AUGUSTUS	CDS	114138084	114138099	1	-	0	ID=g5808.t1.CDS7;Parent=g5808.t1;
OX371260.1_Lypha_dubia_genome_assembly,_chromosome:_1	AUGUSTUS	exon	114138084	114138099	.	-	.	ID=g5808.t1.exon7;Parent=g5808.t1;
OX371260.1_Lypha_dubia_genome_assembly,_chromosome:_1	AUGUSTUS	start_codon	114138097	114138099	.	-	0	ID=g5808.t1.start1;Parent=g5808.t1;
OX371260.1_Lypha_dubia_genome_assembly,_chromosome:_1	AUGUSTUS	gene	114140076	114141849	.	-	.	ID=g5809;
OX371260.1_Lypha_dubia_genome_assembly,_chromosome:_1	AUGUSTUS	mRNA	114140076	114141849	1	-	.	ID=g5809.t1;Parent=g5809;
OX371260.1_Lypha_dubia_genome_assembly,_chromosome:_1	AUGUSTUS	stop_codon	114140076	114140078	.	-	0	ID=g5809.t1.stop1;Parent=g5809.t1;
OX371260.1_Lypha_dubia_genome_assembly,_chromosome:_1	AUGUSTUS	CDS	114140076	114140870	1	-	0	ID=g5809.t1.CDS1;Parent=g5809.t1;
OX371260.1_Lypha_dubia_genome_assembly,_chromosome:_1	AUGUSTUS	exon	114140076	114140870	.	-	.	ID=g5809.t1.exon1;Parent=g5809.t1;
OX371260.1_Lypha_dubia_genome_assembly,_chromosome:_1	AUGUSTUS	intron	114140871	114140955	1	-	.	ID=g5809.t1.intron1;Parent=g5809.t1;
OX371260.1_Lypha_dubia_genome_assembly,_chromosome:_1	AUGUSTUS	CDS	114140956	114141849	1	-	0	ID=g5809.t1.CDS2;Parent=g5809.t1;
OX371260.1_Lypha_dubia_genome_assembly,_chromosome:_1	AUGUSTUS	exon	114140956	114141849	.	-	.	ID=g5809.t1.exon2;Parent=g5809.t1;
OX371260.1_Lypha_dubia_genome_assembly,_chromosome:_1	AUGUSTUS	start_codon	114141847	114141849	.	-	0	ID=g5809.t1.start1;Parent=g5809.t1;
OX371260.1_Lypha_dubia_genome_assembly,_chromosome:_1	AUGUSTUS	gene	114144594	114146404	.	-	.	ID=g5810;
OX371260.1_Lypha_dubia_genome_assembly,_chromosome:_1	AUGUSTUS	mRNA	114144594	114146353	1	-	.	ID=g5810.t1;Parent=g5810;
OX371260.1_Lypha_dubia_genome_assembly,_chromosome:_1	AUGUSTUS	stop_codon	114144594	114144596	.	-	0	ID=g5810.t1.stop1;Parent=g5810.t1;
OX371260.1_Lypha_dubia_genome_assembly,_chromosome:_1	AUGUSTUS	CDS	114144594	114144676	1	-	2	ID=g5810.t1.CDS1;Parent=g5810.t1;
OX371260.1_Lypha_dubia_genome_assembly,_chromosome:_1	AUGUSTUS	exon	114144594	114144676	.	-	.	ID=g5810.t1.exon1;Parent=g5810.t1;
OX371260.1_Lypha_dubia_genome_assembly,_chromosome:_1	AUGUSTUS	intron	114144677	114144745	1	-	.	ID=g5810.t1.intron1;Parent=g5810.t1;
OX371260.1_Lypha_dubia_genome_assembly,_chromosome:_1	AUGUSTUS	CDS	114144746	114145418	1	-	0	ID=g5810.t1.CDS2;Parent=g5810.t1;
OX371260.1_Lypha_dubia_genome_assembly,_chromosome:_1	AUGUSTUS	exon	114144746	114145418	.	-	.	ID=g5810.t1.exon2;Parent=g5810.t1;
OX371260.1_Lypha_dubia_genome_assembly,_chromosome:_1	AUGUSTUS	intron	114145419	114146023	1	-	.	ID=g5810.t1.intron2;Parent=g5810.t1;
OX371260.1_Lypha_dubia_genome_assembly,_chromosome:_1	AUGUSTUS	CDS	114146024	114146353	1	-	0	ID=g5810.t1.CDS3;Parent=g5810.t1;
OX371260.1_Lypha_dubia_genome_assembly,_chromosome:_1	AUGUSTUS	exon	114146024	114146353	.	-	.	ID=g5810.t1.exon3;Parent=g5810.t1;
OX371260.1_Lypha_dubia_genome_assembly,_chromosome:_1	AUGUSTUS	start_codon	114146351	114146353	.	-	0	ID=g5810.t1.start1;Parent=g5810.t1;
OX371260.1_Lypha_dubia_genome_assembly,_chromosome:_1	AUGUSTUS	mRNA	114144594	114146353	0.83	-	.	ID=g5810.t2;Parent=g5810;
OX371260.1_Lypha_dubia_genome_assembly,_chromosome:_1	AUGUSTUS	stop_codon	114144594	114144596	.	-	0	ID=g5810.t2.stop1;Parent=g5810.t2;
OX371260.1_Lypha_dubia_genome_assembly,_chromosome:_1	AUGUSTUS	CDS	114144594	114144676	1	-	2	ID=g5810.t2.CDS1;Parent=g5810.t2;
OX371260.1_Lypha_dubia_genome_assembly,_chromosome:_1	AUGUSTUS	exon	114144594	114144676	.	-	.	ID=g5810.t2.exon1;Parent=g5810.t2;
OX371260.1_Lypha_dubia_genome_assembly,_chromosome:_1	AUGUSTUS	intron	114144677	114144745	1	-	.	ID=g5810.t2.intron1;Parent=g5810.t2;
OX371260.1_Lypha_dubia_genome_assembly,_chromosome:_1	AUGUSTUS	CDS	114144746	114145418	1	-	0	ID=g5810.t2.CDS2;Parent=g5810.t2;
OX371260.1_Lypha_dubia_genome_assembly,_chromosome:_1	AUGUSTUS	exon	114144746	114145418	.	-	.	ID=g5810.t2.exon2;Parent=g5810.t2;
OX371260.1_Lypha_dubia_genome_assembly,_chromosome:_1	AUGUSTUS	intron	114145419	114146035	0.97	-	.	ID=g5810.t2.intron2;Parent=g5810.t2;
OX371260.1_Lypha_dubia_genome_assembly,_chromosome:_1	AUGUSTUS	CDS	114146036	114146353	0.83	-	0	ID=g5810.t2.CDS3;Parent=g5810.t2;
OX371260.1_Lypha_dubia_genome_assembly,_chromosome:_1	AUGUSTUS	exon	114146036	114146353	.	-	.	ID=g5810.t2.exon3;Parent=g5810.t2;
OX371260.1_Lypha_dubia_genome_assembly,_chromosome:_1	AUGUSTUS	start_codon	114146351	114146353	.	-	0	ID=g5810.t2.start1;Parent=g5810.t2;
OX371260.1_Lypha_dubia_genome_assembly,_chromosome:_1	GeneMark.hmm3	mRNA	114144594	114146404	.	-	.	ID=g5810.t3;Parent=g5810;
OX371260.1_Lypha_dubia_genome_assembly,_chromosome:_1	GeneMark.hmm3	stop_codon	114144594	114144596	.	-	0	ID=g5810.t3.stop1;Parent=g5810.t3;
OX371260.1_Lypha_dubia_genome_assembly,_chromosome:_1	GeneMark.hmm3	CDS	114144594	114144676	.	-	2	ID=g5810.t3.CDS1;Parent=g5810.t3;
OX371260.1_Lypha_dubia_genome_assembly,_chromosome:_1	GeneMark.hmm3	exon	114144594	114144676	0	-	.	ID=g5810.t3.exon1;Parent=g5810.t3;
OX371260.1_Lypha_dubia_genome_assembly,_chromosome:_1	GeneMark.hmm3	intron	114144677	114144745	.	-	0	ID=g5810.t3.intron1;Parent=g5810.t3;
OX371260.1_Lypha_dubia_genome_assembly,_chromosome:_1	GeneMark.hmm3	CDS	114144746	114145418	.	-	0	ID=g5810.t3.CDS2;Parent=g5810.t3;
OX371260.1_Lypha_dubia_genome_assembly,_chromosome:_1	GeneMark.hmm3	exon	114144746	114145418	0	-	.	ID=g5810.t3.exon2;Parent=g5810.t3;
OX371260.1_Lypha_dubia_genome_assembly,_chromosome:_1	GeneMark.hmm3	intron	114145419	114146023	.	-	0	ID=g5810.t3.intron2;Parent=g5810.t3;
OX371260.1_Lypha_dubia_genome_assembly,_chromosome:_1	GeneMark.hmm3	CDS	114146024	114146404	.	-	0	ID=g5810.t3.CDS3;Parent=g5810.t3;
OX371260.1_Lypha_dubia_genome_assembly,_chromosome:_1	GeneMark.hmm3	exon	114146024	114146404	0	-	.	ID=g5810.t3.exon3;Parent=g5810.t3;
OX371260.1_Lypha_dubia_genome_assembly,_chromosome:_1	GeneMark.hmm3	start_codon	114146402	114146404	.	-	0	ID=g5810.t3.start1;Parent=g5810.t3;
OX371260.1_Lypha_dubia_genome_assembly,_chromosome:_1	AUGUSTUS	gene	114148623	114150682	.	+	.	ID=g5811;
OX371260.1_Lypha_dubia_genome_assembly,_chromosome:_1	AUGUSTUS	mRNA	114148623	114150682	1	+	.	ID=g5811.t1;Parent=g5811;
OX371260.1_Lypha_dubia_genome_assembly,_chromosome:_1	AUGUSTUS	start_codon	114148623	114148625	.	+	0	ID=g5811.t1.start1;Parent=g5811.t1;
OX371260.1_Lypha_dubia_genome_assembly,_chromosome:_1	AUGUSTUS	CDS	114148623	114148698	1	+	0	ID=g5811.t1.CDS1;Parent=g5811.t1;
OX371260.1_Lypha_dubia_genome_assembly,_chromosome:_1	AUGUSTUS	exon	114148623	114148698	.	+	.	ID=g5811.t1.exon1;Parent=g5811.t1;
OX371260.1_Lypha_dubia_genome_assembly,_chromosome:_1	AUGUSTUS	intron	114148699	114148773	1	+	.	ID=g5811.t1.intron1;Parent=g5811.t1;
OX371260.1_Lypha_dubia_genome_assembly,_chromosome:_1	AUGUSTUS	CDS	114148774	114149471	1	+	2	ID=g5811.t1.CDS2;Parent=g5811.t1;
OX371260.1_Lypha_dubia_genome_assembly,_chromosome:_1	AUGUSTUS	exon	114148774	114149471	.	+	.	ID=g5811.t1.exon2;Parent=g5811.t1;
OX371260.1_Lypha_dubia_genome_assembly,_chromosome:_1	AUGUSTUS	intron	114149472	114149542	1	+	.	ID=g5811.t1.intron2;Parent=g5811.t1;
OX371260.1_Lypha_dubia_genome_assembly,_chromosome:_1	AUGUSTUS	CDS	114149543	114150520	1	+	0	ID=g5811.t1.CDS3;Parent=g5811.t1;
OX371260.1_Lypha_dubia_genome_assembly,_chromosome:_1	AUGUSTUS	exon	114149543	114150520	.	+	.	ID=g5811.t1.exon3;Parent=g5811.t1;
OX371260.1_Lypha_dubia_genome_assembly,_chromosome:_1	AUGUSTUS	intron	114150521	114150589	1	+	.	ID=g5811.t1.intron3;Parent=g5811.t1;
OX371260.1_Lypha_dubia_genome_assembly,_chromosome:_1	AUGUSTUS	CDS	114150590	114150682	1	+	0	ID=g5811.t1.CDS4;Parent=g5811.t1;
OX371260.1_Lypha_dubia_genome_assembly,_chromosome:_1	AUGUSTUS	exon	114150590	114150682	.	+	.	ID=g5811.t1.exon4;Parent=g5811.t1;
OX371260.1_Lypha_dubia_genome_assembly,_chromosome:_1	AUGUSTUS	stop_codon	114150680	114150682	.	+	0	ID=g5811.t1.stop1;Parent=g5811.t1;
OX371260.1_Lypha_dubia_genome_assembly,_chromosome:_1	AUGUSTUS	gene	114157381	114157728	.	-	.	ID=g5812;
OX371260.1_Lypha_dubia_genome_assembly,_chromosome:_1	AUGUSTUS	mRNA	114157381	114157728	1	-	.	ID=g5812.t1;Parent=g5812;
OX371260.1_Lypha_dubia_genome_assembly,_chromosome:_1	AUGUSTUS	stop_codon	114157381	114157383	.	-	0	ID=g5812.t1.stop1;Parent=g5812.t1;
OX371260.1_Lypha_dubia_genome_assembly,_chromosome:_1	AUGUSTUS	CDS	114157381	114157728	1	-	0	ID=g5812.t1.CDS1;Parent=g5812.t1;
OX371260.1_Lypha_dubia_genome_assembly,_chromosome:_1	AUGUSTUS	exon	114157381	114157728	.	-	.	ID=g5812.t1.exon1;Parent=g5812.t1;
OX371260.1_Lypha_dubia_genome_assembly,_chromosome:_1	AUGUSTUS	start_codon	114157726	114157728	.	-	0	ID=g5812.t1.start1;Parent=g5812.t1;
OX371260.1_Lypha_dubia_genome_assembly,_chromosome:_1	AUGUSTUS	gene	114165571	114166473	.	-	.	ID=g5813;
OX371260.1_Lypha_dubia_genome_assembly,_chromosome:_1	AUGUSTUS	mRNA	114165571	114166473	1	-	.	ID=g5813.t1;Parent=g5813;
OX371260.1_Lypha_dubia_genome_assembly,_chromosome:_1	AUGUSTUS	stop_codon	114165571	114165573	.	-	0	ID=g5813.t1.stop1;Parent=g5813.t1;
OX371260.1_Lypha_dubia_genome_assembly,_chromosome:_1	AUGUSTUS	CDS	114165571	114166473	1	-	0	ID=g5813.t1.CDS1;Parent=g5813.t1;
OX371260.1_Lypha_dubia_genome_assembly,_chromosome:_1	AUGUSTUS	exon	114165571	114166473	.	-	.	ID=g5813.t1.exon1;Parent=g5813.t1;
OX371260.1_Lypha_dubia_genome_assembly,_chromosome:_1	AUGUSTUS	start_codon	114166471	114166473	.	-	0	ID=g5813.t1.start1;Parent=g5813.t1;
OX371260.1_Lypha_dubia_genome_assembly,_chromosome:_1	AUGUSTUS	gene	114168871	114171573	.	+	.	ID=g5814;
OX371260.1_Lypha_dubia_genome_assembly,_chromosome:_1	AUGUSTUS	mRNA	114168871	114171573	1	+	.	ID=g5814.t1;Parent=g5814;
OX371260.1_Lypha_dubia_genome_assembly,_chromosome:_1	AUGUSTUS	start_codon	114168871	114168873	.	+	0	ID=g5814.t1.start1;Parent=g5814.t1;
OX371260.1_Lypha_dubia_genome_assembly,_chromosome:_1	AUGUSTUS	CDS	114168871	114169047	1	+	0	ID=g5814.t1.CDS1;Parent=g5814.t1;
OX371260.1_Lypha_dubia_genome_assembly,_chromosome:_1	AUGUSTUS	exon	114168871	114169047	.	+	.	ID=g5814.t1.exon1;Parent=g5814.t1;
OX371260.1_Lypha_dubia_genome_assembly,_chromosome:_1	AUGUSTUS	intron	114169048	114169117	1	+	.	ID=g5814.t1.intron1;Parent=g5814.t1;
OX371260.1_Lypha_dubia_genome_assembly,_chromosome:_1	AUGUSTUS	CDS	114169118	114169313	1	+	0	ID=g5814.t1.CDS2;Parent=g5814.t1;
OX371260.1_Lypha_dubia_genome_assembly,_chromosome:_1	AUGUSTUS	exon	114169118	114169313	.	+	.	ID=g5814.t1.exon2;Parent=g5814.t1;
OX371260.1_Lypha_dubia_genome_assembly,_chromosome:_1	AUGUSTUS	intron	114169314	114171148	1	+	.	ID=g5814.t1.intron2;Parent=g5814.t1;
OX371260.1_Lypha_dubia_genome_assembly,_chromosome:_1	AUGUSTUS	CDS	114171149	114171305	1	+	2	ID=g5814.t1.CDS3;Parent=g5814.t1;
OX371260.1_Lypha_dubia_genome_assembly,_chromosome:_1	AUGUSTUS	exon	114171149	114171305	.	+	.	ID=g5814.t1.exon3;Parent=g5814.t1;
OX371260.1_Lypha_dubia_genome_assembly,_chromosome:_1	AUGUSTUS	intron	114171306	114171367	1	+	.	ID=g5814.t1.intron3;Parent=g5814.t1;
OX371260.1_Lypha_dubia_genome_assembly,_chromosome:_1	AUGUSTUS	CDS	114171368	114171440	1	+	1	ID=g5814.t1.CDS4;Parent=g5814.t1;
OX371260.1_Lypha_dubia_genome_assembly,_chromosome:_1	AUGUSTUS	exon	114171368	114171440	.	+	.	ID=g5814.t1.exon4;Parent=g5814.t1;
OX371260.1_Lypha_dubia_genome_assembly,_chromosome:_1	AUGUSTUS	intron	114171441	114171495	1	+	.	ID=g5814.t1.intron4;Parent=g5814.t1;
OX371260.1_Lypha_dubia_genome_assembly,_chromosome:_1	AUGUSTUS	CDS	114171496	114171573	1	+	0	ID=g5814.t1.CDS5;Parent=g5814.t1;
OX371260.1_Lypha_dubia_genome_assembly,_chromosome:_1	AUGUSTUS	exon	114171496	114171573	.	+	.	ID=g5814.t1.exon5;Parent=g5814.t1;
OX371260.1_Lypha_dubia_genome_assembly,_chromosome:_1	AUGUSTUS	stop_codon	114171571	114171573	.	+	0	ID=g5814.t1.stop1;Parent=g5814.t1;
OX371260.1_Lypha_dubia_genome_assembly,_chromosome:_1	AUGUSTUS	gene	114173664	114174062	.	-	.	ID=g5815;
OX371260.1_Lypha_dubia_genome_assembly,_chromosome:_1	AUGUSTUS	mRNA	114173664	114174062	0.96	-	.	ID=g5815.t1;Parent=g5815;
OX371260.1_Lypha_dubia_genome_assembly,_chromosome:_1	AUGUSTUS	stop_codon	114173664	114173666	.	-	0	ID=g5815.t1.stop1;Parent=g5815.t1;
OX371260.1_Lypha_dubia_genome_assembly,_chromosome:_1	AUGUSTUS	CDS	114173664	114174062	0.96	-	0	ID=g5815.t1.CDS1;Parent=g5815.t1;
OX371260.1_Lypha_dubia_genome_assembly,_chromosome:_1	AUGUSTUS	exon	114173664	114174062	.	-	.	ID=g5815.t1.exon1;Parent=g5815.t1;
OX371260.1_Lypha_dubia_genome_assembly,_chromosome:_1	AUGUSTUS	start_codon	114174060	114174062	.	-	0	ID=g5815.t1.start1;Parent=g5815.t1;
OX371260.1_Lypha_dubia_genome_assembly,_chromosome:_1	AUGUSTUS	gene	114174516	114175028	.	-	.	ID=g5816;
OX371260.1_Lypha_dubia_genome_assembly,_chromosome:_1	AUGUSTUS	mRNA	114174516	114175028	0.91	-	.	ID=g5816.t1;Parent=g5816;
OX371260.1_Lypha_dubia_genome_assembly,_chromosome:_1	AUGUSTUS	stop_codon	114174516	114174518	.	-	0	ID=g5816.t1.stop1;Parent=g5816.t1;
OX371260.1_Lypha_dubia_genome_assembly,_chromosome:_1	AUGUSTUS	CDS	114174516	114175028	0.91	-	0	ID=g5816.t1.CDS1;Parent=g5816.t1;
OX371260.1_Lypha_dubia_genome_assembly,_chromosome:_1	AUGUSTUS	exon	114174516	114175028	.	-	.	ID=g5816.t1.exon1;Parent=g5816.t1;
OX371260.1_Lypha_dubia_genome_assembly,_chromosome:_1	AUGUSTUS	start_codon	114175026	114175028	.	-	0	ID=g5816.t1.start1;Parent=g5816.t1;
OX371260.1_Lypha_dubia_genome_assembly,_chromosome:_1	AUGUSTUS	mRNA	114174516	114174863	0.73	-	.	ID=g5816.t2;Parent=g5816;
OX371260.1_Lypha_dubia_genome_assembly,_chromosome:_1	AUGUSTUS	stop_codon	114174516	114174518	.	-	0	ID=g5816.t2.stop1;Parent=g5816.t2;
OX371260.1_Lypha_dubia_genome_assembly,_chromosome:_1	AUGUSTUS	CDS	114174516	114174863	0.73	-	0	ID=g5816.t2.CDS1;Parent=g5816.t2;
OX371260.1_Lypha_dubia_genome_assembly,_chromosome:_1	AUGUSTUS	exon	114174516	114174863	.	-	.	ID=g5816.t2.exon1;Parent=g5816.t2;
OX371260.1_Lypha_dubia_genome_assembly,_chromosome:_1	AUGUSTUS	start_codon	114174861	114174863	.	-	0	ID=g5816.t2.start1;Parent=g5816.t2;
OX371260.1_Lypha_dubia_genome_assembly,_chromosome:_1	AUGUSTUS	gene	114189327	114190022	.	+	.	ID=g5817;
OX371260.1_Lypha_dubia_genome_assembly,_chromosome:_1	AUGUSTUS	mRNA	114189327	114190022	1	+	.	ID=g5817.t1;Parent=g5817;
OX371260.1_Lypha_dubia_genome_assembly,_chromosome:_1	AUGUSTUS	start_codon	114189327	114189329	.	+	0	ID=g5817.t1.start1;Parent=g5817.t1;
OX371260.1_Lypha_dubia_genome_assembly,_chromosome:_1	AUGUSTUS	CDS	114189327	114189500	1	+	0	ID=g5817.t1.CDS1;Parent=g5817.t1;
OX371260.1_Lypha_dubia_genome_assembly,_chromosome:_1	AUGUSTUS	exon	114189327	114189500	.	+	.	ID=g5817.t1.exon1;Parent=g5817.t1;
OX371260.1_Lypha_dubia_genome_assembly,_chromosome:_1	AUGUSTUS	intron	114189501	114189689	1	+	.	ID=g5817.t1.intron1;Parent=g5817.t1;
OX371260.1_Lypha_dubia_genome_assembly,_chromosome:_1	AUGUSTUS	CDS	114189690	114190022	1	+	0	ID=g5817.t1.CDS2;Parent=g5817.t1;
OX371260.1_Lypha_dubia_genome_assembly,_chromosome:_1	AUGUSTUS	exon	114189690	114190022	.	+	.	ID=g5817.t1.exon2;Parent=g5817.t1;
OX371260.1_Lypha_dubia_genome_assembly,_chromosome:_1	AUGUSTUS	stop_codon	114190020	114190022	.	+	0	ID=g5817.t1.stop1;Parent=g5817.t1;
OX371260.1_Lypha_dubia_genome_assembly,_chromosome:_1	AUGUSTUS	gene	114190778	114191732	.	-	.	ID=g5818;
OX371260.1_Lypha_dubia_genome_assembly,_chromosome:_1	AUGUSTUS	mRNA	114190778	114191732	1	-	.	ID=g5818.t1;Parent=g5818;
OX371260.1_Lypha_dubia_genome_assembly,_chromosome:_1	AUGUSTUS	stop_codon	114190778	114190780	.	-	0	ID=g5818.t1.stop1;Parent=g5818.t1;
OX371260.1_Lypha_dubia_genome_assembly,_chromosome:_1	AUGUSTUS	CDS	114190778	114190898	1	-	1	ID=g5818.t1.CDS1;Parent=g5818.t1;
OX371260.1_Lypha_dubia_genome_assembly,_chromosome:_1	AUGUSTUS	exon	114190778	114190898	.	-	.	ID=g5818.t1.exon1;Parent=g5818.t1;
OX371260.1_Lypha_dubia_genome_assembly,_chromosome:_1	AUGUSTUS	intron	114190899	114191115	1	-	.	ID=g5818.t1.intron1;Parent=g5818.t1;
OX371260.1_Lypha_dubia_genome_assembly,_chromosome:_1	AUGUSTUS	CDS	114191116	114191732	1	-	0	ID=g5818.t1.CDS2;Parent=g5818.t1;
OX371260.1_Lypha_dubia_genome_assembly,_chromosome:_1	AUGUSTUS	exon	114191116	114191732	.	-	.	ID=g5818.t1.exon2;Parent=g5818.t1;
OX371260.1_Lypha_dubia_genome_assembly,_chromosome:_1	AUGUSTUS	start_codon	114191730	114191732	.	-	0	ID=g5818.t1.start1;Parent=g5818.t1;
OX371260.1_Lypha_dubia_genome_assembly,_chromosome:_1	AUGUSTUS	gene	114191897	114192349	.	-	.	ID=g5819;
OX371260.1_Lypha_dubia_genome_assembly,_chromosome:_1	AUGUSTUS	mRNA	114191897	114192349	1	-	.	ID=g5819.t1;Parent=g5819;
OX371260.1_Lypha_dubia_genome_assembly,_chromosome:_1	AUGUSTUS	stop_codon	114191897	114191899	.	-	0	ID=g5819.t1.stop1;Parent=g5819.t1;
OX371260.1_Lypha_dubia_genome_assembly,_chromosome:_1	AUGUSTUS	CDS	114191897	114192026	1	-	1	ID=g5819.t1.CDS1;Parent=g5819.t1;
OX371260.1_Lypha_dubia_genome_assembly,_chromosome:_1	AUGUSTUS	exon	114191897	114192026	.	-	.	ID=g5819.t1.exon1;Parent=g5819.t1;
OX371260.1_Lypha_dubia_genome_assembly,_chromosome:_1	AUGUSTUS	intron	114192027	114192140	1	-	.	ID=g5819.t1.intron1;Parent=g5819.t1;
OX371260.1_Lypha_dubia_genome_assembly,_chromosome:_1	AUGUSTUS	CDS	114192141	114192349	1	-	0	ID=g5819.t1.CDS2;Parent=g5819.t1;
OX371260.1_Lypha_dubia_genome_assembly,_chromosome:_1	AUGUSTUS	exon	114192141	114192349	.	-	.	ID=g5819.t1.exon2;Parent=g5819.t1;
OX371260.1_Lypha_dubia_genome_assembly,_chromosome:_1	AUGUSTUS	start_codon	114192347	114192349	.	-	0	ID=g5819.t1.start1;Parent=g5819.t1;
OX371260.1_Lypha_dubia_genome_assembly,_chromosome:_1	AUGUSTUS	gene	114213950	114219472	.	+	.	ID=g5820;
OX371260.1_Lypha_dubia_genome_assembly,_chromosome:_1	AUGUSTUS	mRNA	114213950	114219472	1	+	.	ID=g5820.t1;Parent=g5820;
OX371260.1_Lypha_dubia_genome_assembly,_chromosome:_1	AUGUSTUS	start_codon	114213950	114213952	.	+	0	ID=g5820.t1.start1;Parent=g5820.t1;
OX371260.1_Lypha_dubia_genome_assembly,_chromosome:_1	AUGUSTUS	CDS	114213950	114214772	1	+	0	ID=g5820.t1.CDS1;Parent=g5820.t1;
OX371260.1_Lypha_dubia_genome_assembly,_chromosome:_1	AUGUSTUS	exon	114213950	114214772	.	+	.	ID=g5820.t1.exon1;Parent=g5820.t1;
OX371260.1_Lypha_dubia_genome_assembly,_chromosome:_1	AUGUSTUS	intron	114214773	114216807	1	+	.	ID=g5820.t1.intron1;Parent=g5820.t1;
OX371260.1_Lypha_dubia_genome_assembly,_chromosome:_1	AUGUSTUS	CDS	114216808	114217013	1	+	2	ID=g5820.t1.CDS2;Parent=g5820.t1;
OX371260.1_Lypha_dubia_genome_assembly,_chromosome:_1	AUGUSTUS	exon	114216808	114217013	.	+	.	ID=g5820.t1.exon2;Parent=g5820.t1;
OX371260.1_Lypha_dubia_genome_assembly,_chromosome:_1	AUGUSTUS	intron	114217014	114219112	1	+	.	ID=g5820.t1.intron2;Parent=g5820.t1;
OX371260.1_Lypha_dubia_genome_assembly,_chromosome:_1	AUGUSTUS	CDS	114219113	114219472	1	+	0	ID=g5820.t1.CDS3;Parent=g5820.t1;
OX371260.1_Lypha_dubia_genome_assembly,_chromosome:_1	AUGUSTUS	exon	114219113	114219472	.	+	.	ID=g5820.t1.exon3;Parent=g5820.t1;
OX371260.1_Lypha_dubia_genome_assembly,_chromosome:_1	AUGUSTUS	stop_codon	114219470	114219472	.	+	0	ID=g5820.t1.stop1;Parent=g5820.t1;
OX371260.1_Lypha_dubia_genome_assembly,_chromosome:_1	AUGUSTUS	gene	114219494	114220285	.	+	.	ID=g5821;
OX371260.1_Lypha_dubia_genome_assembly,_chromosome:_1	AUGUSTUS	mRNA	114219494	114220285	0.99	+	.	ID=g5821.t1;Parent=g5821;
OX371260.1_Lypha_dubia_genome_assembly,_chromosome:_1	AUGUSTUS	start_codon	114219494	114219496	.	+	0	ID=g5821.t1.start1;Parent=g5821.t1;
OX371260.1_Lypha_dubia_genome_assembly,_chromosome:_1	AUGUSTUS	CDS	114219494	114220285	0.99	+	0	ID=g5821.t1.CDS1;Parent=g5821.t1;
OX371260.1_Lypha_dubia_genome_assembly,_chromosome:_1	AUGUSTUS	exon	114219494	114220285	.	+	.	ID=g5821.t1.exon1;Parent=g5821.t1;
OX371260.1_Lypha_dubia_genome_assembly,_chromosome:_1	AUGUSTUS	stop_codon	114220283	114220285	.	+	0	ID=g5821.t1.stop1;Parent=g5821.t1;
OX371260.1_Lypha_dubia_genome_assembly,_chromosome:_1	AUGUSTUS	gene	114224884	114227553	.	+	.	ID=g5822;
OX371260.1_Lypha_dubia_genome_assembly,_chromosome:_1	AUGUSTUS	mRNA	114224884	114225444	0.94	+	.	ID=g5822.t1;Parent=g5822;
OX371260.1_Lypha_dubia_genome_assembly,_chromosome:_1	AUGUSTUS	start_codon	114224884	114224886	.	+	0	ID=g5822.t1.start1;Parent=g5822.t1;
OX371260.1_Lypha_dubia_genome_assembly,_chromosome:_1	AUGUSTUS	CDS	114224884	114224939	0.99	+	0	ID=g5822.t1.CDS1;Parent=g5822.t1;
OX371260.1_Lypha_dubia_genome_assembly,_chromosome:_1	AUGUSTUS	exon	114224884	114224939	.	+	.	ID=g5822.t1.exon1;Parent=g5822.t1;
OX371260.1_Lypha_dubia_genome_assembly,_chromosome:_1	AUGUSTUS	intron	114224940	114225037	0.98	+	.	ID=g5822.t1.intron1;Parent=g5822.t1;
OX371260.1_Lypha_dubia_genome_assembly,_chromosome:_1	AUGUSTUS	CDS	114225038	114225160	0.98	+	1	ID=g5822.t1.CDS2;Parent=g5822.t1;
OX371260.1_Lypha_dubia_genome_assembly,_chromosome:_1	AUGUSTUS	exon	114225038	114225160	.	+	.	ID=g5822.t1.exon2;Parent=g5822.t1;
OX371260.1_Lypha_dubia_genome_assembly,_chromosome:_1	AUGUSTUS	intron	114225161	114225227	0.96	+	.	ID=g5822.t1.intron2;Parent=g5822.t1;
OX371260.1_Lypha_dubia_genome_assembly,_chromosome:_1	AUGUSTUS	CDS	114225228	114225444	0.94	+	1	ID=g5822.t1.CDS3;Parent=g5822.t1;
OX371260.1_Lypha_dubia_genome_assembly,_chromosome:_1	AUGUSTUS	exon	114225228	114225444	.	+	.	ID=g5822.t1.exon3;Parent=g5822.t1;
OX371260.1_Lypha_dubia_genome_assembly,_chromosome:_1	AUGUSTUS	stop_codon	114225442	114225444	.	+	0	ID=g5822.t1.stop1;Parent=g5822.t1;
OX371260.1_Lypha_dubia_genome_assembly,_chromosome:_1	AUGUSTUS	mRNA	114224884	114225322	0.73	+	.	ID=g5822.t2;Parent=g5822;
OX371260.1_Lypha_dubia_genome_assembly,_chromosome:_1	AUGUSTUS	start_codon	114224884	114224886	.	+	0	ID=g5822.t2.start1;Parent=g5822.t2;
OX371260.1_Lypha_dubia_genome_assembly,_chromosome:_1	AUGUSTUS	CDS	114224884	114224939	1	+	0	ID=g5822.t2.CDS1;Parent=g5822.t2;
OX371260.1_Lypha_dubia_genome_assembly,_chromosome:_1	AUGUSTUS	exon	114224884	114224939	.	+	.	ID=g5822.t2.exon1;Parent=g5822.t2;
OX371260.1_Lypha_dubia_genome_assembly,_chromosome:_1	AUGUSTUS	intron	114224940	114225037	1	+	.	ID=g5822.t2.intron1;Parent=g5822.t2;
OX371260.1_Lypha_dubia_genome_assembly,_chromosome:_1	AUGUSTUS	CDS	114225038	114225156	0.73	+	1	ID=g5822.t2.CDS2;Parent=g5822.t2;
OX371260.1_Lypha_dubia_genome_assembly,_chromosome:_1	AUGUSTUS	exon	114225038	114225156	.	+	.	ID=g5822.t2.exon2;Parent=g5822.t2;
OX371260.1_Lypha_dubia_genome_assembly,_chromosome:_1	AUGUSTUS	intron	114225157	114225227	0.73	+	.	ID=g5822.t2.intron2;Parent=g5822.t2;
OX371260.1_Lypha_dubia_genome_assembly,_chromosome:_1	AUGUSTUS	CDS	114225228	114225322	0.73	+	2	ID=g5822.t2.CDS3;Parent=g5822.t2;
OX371260.1_Lypha_dubia_genome_assembly,_chromosome:_1	AUGUSTUS	exon	114225228	114225322	.	+	.	ID=g5822.t2.exon3;Parent=g5822.t2;
OX371260.1_Lypha_dubia_genome_assembly,_chromosome:_1	AUGUSTUS	stop_codon	114225320	114225322	.	+	0	ID=g5822.t2.stop1;Parent=g5822.t2;
OX371260.1_Lypha_dubia_genome_assembly,_chromosome:_1	AUGUSTUS	mRNA	114224884	114227281	0.58	+	.	ID=g5822.t3;Parent=g5822;
OX371260.1_Lypha_dubia_genome_assembly,_chromosome:_1	AUGUSTUS	start_codon	114224884	114224886	.	+	0	ID=g5822.t3.start1;Parent=g5822.t3;
OX371260.1_Lypha_dubia_genome_assembly,_chromosome:_1	AUGUSTUS	CDS	114224884	114224939	0.76	+	0	ID=g5822.t3.CDS1;Parent=g5822.t3;
OX371260.1_Lypha_dubia_genome_assembly,_chromosome:_1	AUGUSTUS	exon	114224884	114224939	.	+	.	ID=g5822.t3.exon1;Parent=g5822.t3;
OX371260.1_Lypha_dubia_genome_assembly,_chromosome:_1	AUGUSTUS	intron	114224940	114226995	0.59	+	.	ID=g5822.t3.intron1;Parent=g5822.t3;
OX371260.1_Lypha_dubia_genome_assembly,_chromosome:_1	AUGUSTUS	CDS	114226996	114227281	0.58	+	1	ID=g5822.t3.CDS2;Parent=g5822.t3;
OX371260.1_Lypha_dubia_genome_assembly,_chromosome:_1	AUGUSTUS	exon	114226996	114227281	.	+	.	ID=g5822.t3.exon2;Parent=g5822.t3;
OX371260.1_Lypha_dubia_genome_assembly,_chromosome:_1	AUGUSTUS	stop_codon	114227279	114227281	.	+	0	ID=g5822.t3.stop1;Parent=g5822.t3;
OX371260.1_Lypha_dubia_genome_assembly,_chromosome:_1	AUGUSTUS	mRNA	114225680	114227553	0.36	+	.	ID=g5822.t4;Parent=g5822;
OX371260.1_Lypha_dubia_genome_assembly,_chromosome:_1	AUGUSTUS	start_codon	114225680	114225682	.	+	0	ID=g5822.t4.start1;Parent=g5822.t4;
OX371260.1_Lypha_dubia_genome_assembly,_chromosome:_1	AUGUSTUS	CDS	114225680	114225939	0.89	+	0	ID=g5822.t4.CDS1;Parent=g5822.t4;
OX371260.1_Lypha_dubia_genome_assembly,_chromosome:_1	AUGUSTUS	exon	114225680	114225939	.	+	.	ID=g5822.t4.exon1;Parent=g5822.t4;
OX371260.1_Lypha_dubia_genome_assembly,_chromosome:_1	AUGUSTUS	intron	114225940	114226004	0.94	+	.	ID=g5822.t4.intron1;Parent=g5822.t4;
OX371260.1_Lypha_dubia_genome_assembly,_chromosome:_1	AUGUSTUS	CDS	114226005	114226765	0.81	+	1	ID=g5822.t4.CDS2;Parent=g5822.t4;
OX371260.1_Lypha_dubia_genome_assembly,_chromosome:_1	AUGUSTUS	exon	114226005	114226765	.	+	.	ID=g5822.t4.exon2;Parent=g5822.t4;
OX371260.1_Lypha_dubia_genome_assembly,_chromosome:_1	AUGUSTUS	intron	114226766	114226829	0.76	+	.	ID=g5822.t4.intron2;Parent=g5822.t4;
OX371260.1_Lypha_dubia_genome_assembly,_chromosome:_1	AUGUSTUS	CDS	114226830	114227171	0.44	+	2	ID=g5822.t4.CDS3;Parent=g5822.t4;
OX371260.1_Lypha_dubia_genome_assembly,_chromosome:_1	AUGUSTUS	exon	114226830	114227171	.	+	.	ID=g5822.t4.exon3;Parent=g5822.t4;
OX371260.1_Lypha_dubia_genome_assembly,_chromosome:_1	AUGUSTUS	intron	114227172	114227257	0.74	+	.	ID=g5822.t4.intron3;Parent=g5822.t4;
OX371260.1_Lypha_dubia_genome_assembly,_chromosome:_1	AUGUSTUS	CDS	114227258	114227553	0.77	+	2	ID=g5822.t4.CDS4;Parent=g5822.t4;
OX371260.1_Lypha_dubia_genome_assembly,_chromosome:_1	AUGUSTUS	exon	114227258	114227553	.	+	.	ID=g5822.t4.exon4;Parent=g5822.t4;
OX371260.1_Lypha_dubia_genome_assembly,_chromosome:_1	AUGUSTUS	stop_codon	114227551	114227553	.	+	0	ID=g5822.t4.stop1;Parent=g5822.t4;
OX371260.1_Lypha_dubia_genome_assembly,_chromosome:_1	AUGUSTUS	mRNA	114226060	114227553	0.28	+	.	ID=g5822.t5;Parent=g5822;
OX371260.1_Lypha_dubia_genome_assembly,_chromosome:_1	AUGUSTUS	start_codon	114226060	114226062	.	+	0	ID=g5822.t5.start1;Parent=g5822.t5;
OX371260.1_Lypha_dubia_genome_assembly,_chromosome:_1	AUGUSTUS	CDS	114226060	114226765	0.76	+	0	ID=g5822.t5.CDS1;Parent=g5822.t5;
OX371260.1_Lypha_dubia_genome_assembly,_chromosome:_1	AUGUSTUS	exon	114226060	114226765	.	+	.	ID=g5822.t5.exon1;Parent=g5822.t5;
OX371260.1_Lypha_dubia_genome_assembly,_chromosome:_1	AUGUSTUS	intron	114226766	114226829	0.66	+	.	ID=g5822.t5.intron1;Parent=g5822.t5;
OX371260.1_Lypha_dubia_genome_assembly,_chromosome:_1	AUGUSTUS	CDS	114226830	114227171	0.31	+	2	ID=g5822.t5.CDS2;Parent=g5822.t5;
OX371260.1_Lypha_dubia_genome_assembly,_chromosome:_1	AUGUSTUS	exon	114226830	114227171	.	+	.	ID=g5822.t5.exon2;Parent=g5822.t5;
OX371260.1_Lypha_dubia_genome_assembly,_chromosome:_1	AUGUSTUS	intron	114227172	114227257	0.7	+	.	ID=g5822.t5.intron2;Parent=g5822.t5;
OX371260.1_Lypha_dubia_genome_assembly,_chromosome:_1	AUGUSTUS	CDS	114227258	114227553	0.77	+	2	ID=g5822.t5.CDS3;Parent=g5822.t5;
OX371260.1_Lypha_dubia_genome_assembly,_chromosome:_1	AUGUSTUS	exon	114227258	114227553	.	+	.	ID=g5822.t5.exon3;Parent=g5822.t5;
OX371260.1_Lypha_dubia_genome_assembly,_chromosome:_1	AUGUSTUS	stop_codon	114227551	114227553	.	+	0	ID=g5822.t5.stop1;Parent=g5822.t5;
OX371260.1_Lypha_dubia_genome_assembly,_chromosome:_1	AUGUSTUS	mRNA	114226060	114227281	0.54	+	.	ID=g5822.t6;Parent=g5822;
OX371260.1_Lypha_dubia_genome_assembly,_chromosome:_1	AUGUSTUS	start_codon	114226060	114226062	.	+	0	ID=g5822.t6.start1;Parent=g5822.t6;
OX371260.1_Lypha_dubia_genome_assembly,_chromosome:_1	AUGUSTUS	CDS	114226060	114226765	0.79	+	0	ID=g5822.t6.CDS1;Parent=g5822.t6;
OX371260.1_Lypha_dubia_genome_assembly,_chromosome:_1	AUGUSTUS	exon	114226060	114226765	.	+	.	ID=g5822.t6.exon1;Parent=g5822.t6;
OX371260.1_Lypha_dubia_genome_assembly,_chromosome:_1	AUGUSTUS	intron	114226766	114226829	0.72	+	.	ID=g5822.t6.intron1;Parent=g5822.t6;
OX371260.1_Lypha_dubia_genome_assembly,_chromosome:_1	AUGUSTUS	CDS	114226830	114227281	0.58	+	2	ID=g5822.t6.CDS2;Parent=g5822.t6;
OX371260.1_Lypha_dubia_genome_assembly,_chromosome:_1	AUGUSTUS	exon	114226830	114227281	.	+	.	ID=g5822.t6.exon2;Parent=g5822.t6;
OX371260.1_Lypha_dubia_genome_assembly,_chromosome:_1	AUGUSTUS	stop_codon	114227279	114227281	.	+	0	ID=g5822.t6.stop1;Parent=g5822.t6;
OX371260.1_Lypha_dubia_genome_assembly,_chromosome:_1	AUGUSTUS	gene	114227621	114228913	.	+	.	ID=g5823;
OX371260.1_Lypha_dubia_genome_assembly,_chromosome:_1	AUGUSTUS	mRNA	114227621	114228913	0.98	+	.	ID=g5823.t1;Parent=g5823;
OX371260.1_Lypha_dubia_genome_assembly,_chromosome:_1	AUGUSTUS	start_codon	114227621	114227623	.	+	0	ID=g5823.t1.start1;Parent=g5823.t1;
OX371260.1_Lypha_dubia_genome_assembly,_chromosome:_1	AUGUSTUS	CDS	114227621	114228913	0.98	+	0	ID=g5823.t1.CDS1;Parent=g5823.t1;
OX371260.1_Lypha_dubia_genome_assembly,_chromosome:_1	AUGUSTUS	exon	114227621	114228913	.	+	.	ID=g5823.t1.exon1;Parent=g5823.t1;
OX371260.1_Lypha_dubia_genome_assembly,_chromosome:_1	AUGUSTUS	stop_codon	114228911	114228913	.	+	0	ID=g5823.t1.stop1;Parent=g5823.t1;
OX371260.1_Lypha_dubia_genome_assembly,_chromosome:_1	AUGUSTUS	gene	114234759	114235473	.	-	.	ID=g5824;
OX371260.1_Lypha_dubia_genome_assembly,_chromosome:_1	AUGUSTUS	mRNA	114234759	114235473	1	-	.	ID=g5824.t1;Parent=g5824;
OX371260.1_Lypha_dubia_genome_assembly,_chromosome:_1	AUGUSTUS	stop_codon	114234759	114234761	.	-	0	ID=g5824.t1.stop1;Parent=g5824.t1;
OX371260.1_Lypha_dubia_genome_assembly,_chromosome:_1	AUGUSTUS	CDS	114234759	114234996	1	-	1	ID=g5824.t1.CDS1;Parent=g5824.t1;
OX371260.1_Lypha_dubia_genome_assembly,_chromosome:_1	AUGUSTUS	exon	114234759	114234996	.	-	.	ID=g5824.t1.exon1;Parent=g5824.t1;
OX371260.1_Lypha_dubia_genome_assembly,_chromosome:_1	AUGUSTUS	intron	114234997	114235062	1	-	.	ID=g5824.t1.intron1;Parent=g5824.t1;
OX371260.1_Lypha_dubia_genome_assembly,_chromosome:_1	AUGUSTUS	CDS	114235063	114235317	1	-	1	ID=g5824.t1.CDS2;Parent=g5824.t1;
OX371260.1_Lypha_dubia_genome_assembly,_chromosome:_1	AUGUSTUS	exon	114235063	114235317	.	-	.	ID=g5824.t1.exon2;Parent=g5824.t1;
OX371260.1_Lypha_dubia_genome_assembly,_chromosome:_1	AUGUSTUS	intron	114235318	114235372	1	-	.	ID=g5824.t1.intron2;Parent=g5824.t1;
OX371260.1_Lypha_dubia_genome_assembly,_chromosome:_1	AUGUSTUS	CDS	114235373	114235473	1	-	0	ID=g5824.t1.CDS3;Parent=g5824.t1;
OX371260.1_Lypha_dubia_genome_assembly,_chromosome:_1	AUGUSTUS	exon	114235373	114235473	.	-	.	ID=g5824.t1.exon3;Parent=g5824.t1;
OX371260.1_Lypha_dubia_genome_assembly,_chromosome:_1	AUGUSTUS	start_codon	114235471	114235473	.	-	0	ID=g5824.t1.start1;Parent=g5824.t1;
OX371260.1_Lypha_dubia_genome_assembly,_chromosome:_1	AUGUSTUS	gene	114242658	114244073	.	+	.	ID=g5825;
OX371260.1_Lypha_dubia_genome_assembly,_chromosome:_1	AUGUSTUS	mRNA	114242658	114244073	1	+	.	ID=g5825.t1;Parent=g5825;
OX371260.1_Lypha_dubia_genome_assembly,_chromosome:_1	AUGUSTUS	start_codon	114242658	114242660	.	+	0	ID=g5825.t1.start1;Parent=g5825.t1;
OX371260.1_Lypha_dubia_genome_assembly,_chromosome:_1	AUGUSTUS	CDS	114242658	114242731	1	+	0	ID=g5825.t1.CDS1;Parent=g5825.t1;
OX371260.1_Lypha_dubia_genome_assembly,_chromosome:_1	AUGUSTUS	exon	114242658	114242731	.	+	.	ID=g5825.t1.exon1;Parent=g5825.t1;
OX371260.1_Lypha_dubia_genome_assembly,_chromosome:_1	AUGUSTUS	intron	114242732	114242801	1	+	.	ID=g5825.t1.intron1;Parent=g5825.t1;
OX371260.1_Lypha_dubia_genome_assembly,_chromosome:_1	AUGUSTUS	CDS	114242802	114243666	1	+	1	ID=g5825.t1.CDS2;Parent=g5825.t1;
OX371260.1_Lypha_dubia_genome_assembly,_chromosome:_1	AUGUSTUS	exon	114242802	114243666	.	+	.	ID=g5825.t1.exon2;Parent=g5825.t1;
OX371260.1_Lypha_dubia_genome_assembly,_chromosome:_1	AUGUSTUS	intron	114243667	114243734	1	+	.	ID=g5825.t1.intron2;Parent=g5825.t1;
OX371260.1_Lypha_dubia_genome_assembly,_chromosome:_1	AUGUSTUS	CDS	114243735	114244073	1	+	0	ID=g5825.t1.CDS3;Parent=g5825.t1;
OX371260.1_Lypha_dubia_genome_assembly,_chromosome:_1	AUGUSTUS	exon	114243735	114244073	.	+	.	ID=g5825.t1.exon3;Parent=g5825.t1;
OX371260.1_Lypha_dubia_genome_assembly,_chromosome:_1	AUGUSTUS	stop_codon	114244071	114244073	.	+	0	ID=g5825.t1.stop1;Parent=g5825.t1;
OX371260.1_Lypha_dubia_genome_assembly,_chromosome:_1	AUGUSTUS	gene	114261855	114264329	.	-	.	ID=g5826;
OX371260.1_Lypha_dubia_genome_assembly,_chromosome:_1	AUGUSTUS	mRNA	114261855	114264329	0.82	-	.	ID=g5826.t1;Parent=g5826;
OX371260.1_Lypha_dubia_genome_assembly,_chromosome:_1	AUGUSTUS	stop_codon	114261855	114261857	.	-	0	ID=g5826.t1.stop1;Parent=g5826.t1;
OX371260.1_Lypha_dubia_genome_assembly,_chromosome:_1	AUGUSTUS	CDS	114261855	114263512	1	-	2	ID=g5826.t1.CDS1;Parent=g5826.t1;
OX371260.1_Lypha_dubia_genome_assembly,_chromosome:_1	AUGUSTUS	exon	114261855	114263512	.	-	.	ID=g5826.t1.exon1;Parent=g5826.t1;
OX371260.1_Lypha_dubia_genome_assembly,_chromosome:_1	AUGUSTUS	intron	114263513	114264319	0.82	-	.	ID=g5826.t1.intron1;Parent=g5826.t1;
OX371260.1_Lypha_dubia_genome_assembly,_chromosome:_1	AUGUSTUS	CDS	114264320	114264329	0.82	-	0	ID=g5826.t1.CDS2;Parent=g5826.t1;
OX371260.1_Lypha_dubia_genome_assembly,_chromosome:_1	AUGUSTUS	exon	114264320	114264329	.	-	.	ID=g5826.t1.exon2;Parent=g5826.t1;
OX371260.1_Lypha_dubia_genome_assembly,_chromosome:_1	AUGUSTUS	start_codon	114264327	114264329	.	-	0	ID=g5826.t1.start1;Parent=g5826.t1;
OX371260.1_Lypha_dubia_genome_assembly,_chromosome:_1	AUGUSTUS	gene	114275707	114281586	.	-	.	ID=g5827;
OX371260.1_Lypha_dubia_genome_assembly,_chromosome:_1	AUGUSTUS	mRNA	114275707	114281586	1	-	.	ID=g5827.t1;Parent=g5827;
OX371260.1_Lypha_dubia_genome_assembly,_chromosome:_1	AUGUSTUS	stop_codon	114275707	114275709	.	-	0	ID=g5827.t1.stop1;Parent=g5827.t1;
OX371260.1_Lypha_dubia_genome_assembly,_chromosome:_1	AUGUSTUS	CDS	114275707	114276378	1	-	0	ID=g5827.t1.CDS1;Parent=g5827.t1;
OX371260.1_Lypha_dubia_genome_assembly,_chromosome:_1	AUGUSTUS	exon	114275707	114276378	.	-	.	ID=g5827.t1.exon1;Parent=g5827.t1;
OX371260.1_Lypha_dubia_genome_assembly,_chromosome:_1	AUGUSTUS	intron	114276379	114276989	1	-	.	ID=g5827.t1.intron1;Parent=g5827.t1;
OX371260.1_Lypha_dubia_genome_assembly,_chromosome:_1	AUGUSTUS	CDS	114276990	114277393	1	-	2	ID=g5827.t1.CDS2;Parent=g5827.t1;
OX371260.1_Lypha_dubia_genome_assembly,_chromosome:_1	AUGUSTUS	exon	114276990	114277393	.	-	.	ID=g5827.t1.exon2;Parent=g5827.t1;
OX371260.1_Lypha_dubia_genome_assembly,_chromosome:_1	AUGUSTUS	intron	114277394	114278688	1	-	.	ID=g5827.t1.intron2;Parent=g5827.t1;
OX371260.1_Lypha_dubia_genome_assembly,_chromosome:_1	AUGUSTUS	CDS	114278689	114278785	1	-	0	ID=g5827.t1.CDS3;Parent=g5827.t1;
OX371260.1_Lypha_dubia_genome_assembly,_chromosome:_1	AUGUSTUS	exon	114278689	114278785	.	-	.	ID=g5827.t1.exon3;Parent=g5827.t1;
OX371260.1_Lypha_dubia_genome_assembly,_chromosome:_1	AUGUSTUS	intron	114278786	114280722	1	-	.	ID=g5827.t1.intron3;Parent=g5827.t1;
OX371260.1_Lypha_dubia_genome_assembly,_chromosome:_1	AUGUSTUS	CDS	114280723	114281376	1	-	0	ID=g5827.t1.CDS4;Parent=g5827.t1;
OX371260.1_Lypha_dubia_genome_assembly,_chromosome:_1	AUGUSTUS	exon	114280723	114281376	.	-	.	ID=g5827.t1.exon4;Parent=g5827.t1;
OX371260.1_Lypha_dubia_genome_assembly,_chromosome:_1	AUGUSTUS	intron	114281377	114281442	1	-	.	ID=g5827.t1.intron4;Parent=g5827.t1;
OX371260.1_Lypha_dubia_genome_assembly,_chromosome:_1	AUGUSTUS	CDS	114281443	114281586	1	-	0	ID=g5827.t1.CDS5;Parent=g5827.t1;
OX371260.1_Lypha_dubia_genome_assembly,_chromosome:_1	AUGUSTUS	exon	114281443	114281586	.	-	.	ID=g5827.t1.exon5;Parent=g5827.t1;
OX371260.1_Lypha_dubia_genome_assembly,_chromosome:_1	AUGUSTUS	start_codon	114281584	114281586	.	-	0	ID=g5827.t1.start1;Parent=g5827.t1;
OX371260.1_Lypha_dubia_genome_assembly,_chromosome:_1	AUGUSTUS	gene	114338956	114340310	.	-	.	ID=g5828;
OX371260.1_Lypha_dubia_genome_assembly,_chromosome:_1	AUGUSTUS	mRNA	114338956	114340310	0.78	-	.	ID=g5828.t1;Parent=g5828;
OX371260.1_Lypha_dubia_genome_assembly,_chromosome:_1	AUGUSTUS	stop_codon	114338956	114338958	.	-	0	ID=g5828.t1.stop1;Parent=g5828.t1;
OX371260.1_Lypha_dubia_genome_assembly,_chromosome:_1	AUGUSTUS	CDS	114338956	114340163	0.92	-	2	ID=g5828.t1.CDS1;Parent=g5828.t1;
OX371260.1_Lypha_dubia_genome_assembly,_chromosome:_1	AUGUSTUS	exon	114338956	114340163	.	-	.	ID=g5828.t1.exon1;Parent=g5828.t1;
OX371260.1_Lypha_dubia_genome_assembly,_chromosome:_1	AUGUSTUS	intron	114340164	114340225	0.78	-	.	ID=g5828.t1.intron1;Parent=g5828.t1;
OX371260.1_Lypha_dubia_genome_assembly,_chromosome:_1	AUGUSTUS	CDS	114340226	114340310	0.78	-	0	ID=g5828.t1.CDS2;Parent=g5828.t1;
OX371260.1_Lypha_dubia_genome_assembly,_chromosome:_1	AUGUSTUS	exon	114340226	114340310	.	-	.	ID=g5828.t1.exon2;Parent=g5828.t1;
OX371260.1_Lypha_dubia_genome_assembly,_chromosome:_1	AUGUSTUS	start_codon	114340308	114340310	.	-	0	ID=g5828.t1.start1;Parent=g5828.t1;
OX371260.1_Lypha_dubia_genome_assembly,_chromosome:_1	AUGUSTUS	gene	114482152	114482475	.	+	.	ID=g5829;
OX371260.1_Lypha_dubia_genome_assembly,_chromosome:_1	AUGUSTUS	mRNA	114482152	114482475	1	+	.	ID=g5829.t1;Parent=g5829;
OX371260.1_Lypha_dubia_genome_assembly,_chromosome:_1	AUGUSTUS	start_codon	114482152	114482154	.	+	0	ID=g5829.t1.start1;Parent=g5829.t1;
OX371260.1_Lypha_dubia_genome_assembly,_chromosome:_1	AUGUSTUS	CDS	114482152	114482475	1	+	0	ID=g5829.t1.CDS1;Parent=g5829.t1;
OX371260.1_Lypha_dubia_genome_assembly,_chromosome:_1	AUGUSTUS	exon	114482152	114482475	.	+	.	ID=g5829.t1.exon1;Parent=g5829.t1;
OX371260.1_Lypha_dubia_genome_assembly,_chromosome:_1	AUGUSTUS	stop_codon	114482473	114482475	.	+	0	ID=g5829.t1.stop1;Parent=g5829.t1;
OX371260.1_Lypha_dubia_genome_assembly,_chromosome:_1	AUGUSTUS	gene	114486906	114487211	.	-	.	ID=g5830;
OX371260.1_Lypha_dubia_genome_assembly,_chromosome:_1	AUGUSTUS	mRNA	114486906	114487211	0.61	-	.	ID=g5830.t1;Parent=g5830;
OX371260.1_Lypha_dubia_genome_assembly,_chromosome:_1	AUGUSTUS	stop_codon	114486906	114486908	.	-	0	ID=g5830.t1.stop1;Parent=g5830.t1;
OX371260.1_Lypha_dubia_genome_assembly,_chromosome:_1	AUGUSTUS	CDS	114486906	114487211	0.61	-	0	ID=g5830.t1.CDS1;Parent=g5830.t1;
OX371260.1_Lypha_dubia_genome_assembly,_chromosome:_1	AUGUSTUS	exon	114486906	114487211	.	-	.	ID=g5830.t1.exon1;Parent=g5830.t1;
OX371260.1_Lypha_dubia_genome_assembly,_chromosome:_1	AUGUSTUS	start_codon	114487209	114487211	.	-	0	ID=g5830.t1.start1;Parent=g5830.t1;
OX371260.1_Lypha_dubia_genome_assembly,_chromosome:_1	AUGUSTUS	gene	114574305	114574523	.	-	.	ID=g5831;
OX371260.1_Lypha_dubia_genome_assembly,_chromosome:_1	AUGUSTUS	mRNA	114574305	114574523	0.83	-	.	ID=g5831.t1;Parent=g5831;
OX371260.1_Lypha_dubia_genome_assembly,_chromosome:_1	AUGUSTUS	stop_codon	114574305	114574307	.	-	0	ID=g5831.t1.stop1;Parent=g5831.t1;
OX371260.1_Lypha_dubia_genome_assembly,_chromosome:_1	AUGUSTUS	CDS	114574305	114574523	0.83	-	0	ID=g5831.t1.CDS1;Parent=g5831.t1;
OX371260.1_Lypha_dubia_genome_assembly,_chromosome:_1	AUGUSTUS	exon	114574305	114574523	.	-	.	ID=g5831.t1.exon1;Parent=g5831.t1;
OX371260.1_Lypha_dubia_genome_assembly,_chromosome:_1	AUGUSTUS	start_codon	114574521	114574523	.	-	0	ID=g5831.t1.start1;Parent=g5831.t1;
OX371260.1_Lypha_dubia_genome_assembly,_chromosome:_1	AUGUSTUS	gene	114607999	114615134	.	+	.	ID=g5832;
OX371260.1_Lypha_dubia_genome_assembly,_chromosome:_1	AUGUSTUS	mRNA	114607999	114615134	1	+	.	ID=g5832.t1;Parent=g5832;
OX371260.1_Lypha_dubia_genome_assembly,_chromosome:_1	AUGUSTUS	start_codon	114607999	114608001	.	+	0	ID=g5832.t1.start1;Parent=g5832.t1;
OX371260.1_Lypha_dubia_genome_assembly,_chromosome:_1	AUGUSTUS	CDS	114607999	114608273	1	+	0	ID=g5832.t1.CDS1;Parent=g5832.t1;
OX371260.1_Lypha_dubia_genome_assembly,_chromosome:_1	AUGUSTUS	exon	114607999	114608273	.	+	.	ID=g5832.t1.exon1;Parent=g5832.t1;
OX371260.1_Lypha_dubia_genome_assembly,_chromosome:_1	AUGUSTUS	intron	114608274	114608358	1	+	.	ID=g5832.t1.intron1;Parent=g5832.t1;
OX371260.1_Lypha_dubia_genome_assembly,_chromosome:_1	AUGUSTUS	CDS	114608359	114608466	1	+	1	ID=g5832.t1.CDS2;Parent=g5832.t1;
OX371260.1_Lypha_dubia_genome_assembly,_chromosome:_1	AUGUSTUS	exon	114608359	114608466	.	+	.	ID=g5832.t1.exon2;Parent=g5832.t1;
OX371260.1_Lypha_dubia_genome_assembly,_chromosome:_1	AUGUSTUS	intron	114608467	114612500	1	+	.	ID=g5832.t1.intron2;Parent=g5832.t1;
OX371260.1_Lypha_dubia_genome_assembly,_chromosome:_1	AUGUSTUS	CDS	114612501	114612645	1	+	1	ID=g5832.t1.CDS3;Parent=g5832.t1;
OX371260.1_Lypha_dubia_genome_assembly,_chromosome:_1	AUGUSTUS	exon	114612501	114612645	.	+	.	ID=g5832.t1.exon3;Parent=g5832.t1;
OX371260.1_Lypha_dubia_genome_assembly,_chromosome:_1	AUGUSTUS	intron	114612646	114614697	1	+	.	ID=g5832.t1.intron3;Parent=g5832.t1;
OX371260.1_Lypha_dubia_genome_assembly,_chromosome:_1	AUGUSTUS	CDS	114614698	114614911	1	+	0	ID=g5832.t1.CDS4;Parent=g5832.t1;
OX371260.1_Lypha_dubia_genome_assembly,_chromosome:_1	AUGUSTUS	exon	114614698	114614911	.	+	.	ID=g5832.t1.exon4;Parent=g5832.t1;
OX371260.1_Lypha_dubia_genome_assembly,_chromosome:_1	AUGUSTUS	intron	114614912	114614979	1	+	.	ID=g5832.t1.intron4;Parent=g5832.t1;
OX371260.1_Lypha_dubia_genome_assembly,_chromosome:_1	AUGUSTUS	CDS	114614980	114615134	1	+	2	ID=g5832.t1.CDS5;Parent=g5832.t1;
OX371260.1_Lypha_dubia_genome_assembly,_chromosome:_1	AUGUSTUS	exon	114614980	114615134	.	+	.	ID=g5832.t1.exon5;Parent=g5832.t1;
OX371260.1_Lypha_dubia_genome_assembly,_chromosome:_1	AUGUSTUS	stop_codon	114615132	114615134	.	+	0	ID=g5832.t1.stop1;Parent=g5832.t1;
OX371260.1_Lypha_dubia_genome_assembly,_chromosome:_1	AUGUSTUS	gene	114628600	114629946	.	+	.	ID=g5833;
OX371260.1_Lypha_dubia_genome_assembly,_chromosome:_1	AUGUSTUS	mRNA	114628600	114629946	1	+	.	ID=g5833.t1;Parent=g5833;
OX371260.1_Lypha_dubia_genome_assembly,_chromosome:_1	AUGUSTUS	start_codon	114628600	114628602	.	+	0	ID=g5833.t1.start1;Parent=g5833.t1;
OX371260.1_Lypha_dubia_genome_assembly,_chromosome:_1	AUGUSTUS	CDS	114628600	114628764	1	+	0	ID=g5833.t1.CDS1;Parent=g5833.t1;
OX371260.1_Lypha_dubia_genome_assembly,_chromosome:_1	AUGUSTUS	exon	114628600	114628764	.	+	.	ID=g5833.t1.exon1;Parent=g5833.t1;
OX371260.1_Lypha_dubia_genome_assembly,_chromosome:_1	AUGUSTUS	intron	114628765	114629631	1	+	.	ID=g5833.t1.intron1;Parent=g5833.t1;
OX371260.1_Lypha_dubia_genome_assembly,_chromosome:_1	AUGUSTUS	CDS	114629632	114629946	1	+	0	ID=g5833.t1.CDS2;Parent=g5833.t1;
OX371260.1_Lypha_dubia_genome_assembly,_chromosome:_1	AUGUSTUS	exon	114629632	114629946	.	+	.	ID=g5833.t1.exon2;Parent=g5833.t1;
OX371260.1_Lypha_dubia_genome_assembly,_chromosome:_1	AUGUSTUS	stop_codon	114629944	114629946	.	+	0	ID=g5833.t1.stop1;Parent=g5833.t1;
OX371260.1_Lypha_dubia_genome_assembly,_chromosome:_1	AUGUSTUS	gene	114630112	114630465	.	+	.	ID=g5834;
OX371260.1_Lypha_dubia_genome_assembly,_chromosome:_1	AUGUSTUS	mRNA	114630112	114630465	0.83	+	.	ID=g5834.t1;Parent=g5834;
OX371260.1_Lypha_dubia_genome_assembly,_chromosome:_1	AUGUSTUS	start_codon	114630112	114630114	.	+	0	ID=g5834.t1.start1;Parent=g5834.t1;
OX371260.1_Lypha_dubia_genome_assembly,_chromosome:_1	AUGUSTUS	CDS	114630112	114630465	0.83	+	0	ID=g5834.t1.CDS1;Parent=g5834.t1;
OX371260.1_Lypha_dubia_genome_assembly,_chromosome:_1	AUGUSTUS	exon	114630112	114630465	.	+	.	ID=g5834.t1.exon1;Parent=g5834.t1;
OX371260.1_Lypha_dubia_genome_assembly,_chromosome:_1	AUGUSTUS	stop_codon	114630463	114630465	.	+	0	ID=g5834.t1.stop1;Parent=g5834.t1;
OX371260.1_Lypha_dubia_genome_assembly,_chromosome:_1	AUGUSTUS	gene	114638564	114682053	.	-	.	ID=g5835;
OX371260.1_Lypha_dubia_genome_assembly,_chromosome:_1	AUGUSTUS	mRNA	114638564	114682053	0.89	-	.	ID=g5835.t1;Parent=g5835;
OX371260.1_Lypha_dubia_genome_assembly,_chromosome:_1	AUGUSTUS	stop_codon	114638564	114638566	.	-	0	ID=g5835.t1.stop1;Parent=g5835.t1;
OX371260.1_Lypha_dubia_genome_assembly,_chromosome:_1	AUGUSTUS	CDS	114638564	114638809	1	-	0	ID=g5835.t1.CDS1;Parent=g5835.t1;
OX371260.1_Lypha_dubia_genome_assembly,_chromosome:_1	AUGUSTUS	exon	114638564	114638809	.	-	.	ID=g5835.t1.exon1;Parent=g5835.t1;
OX371260.1_Lypha_dubia_genome_assembly,_chromosome:_1	AUGUSTUS	intron	114638810	114651688	0.94	-	.	ID=g5835.t1.intron1;Parent=g5835.t1;
OX371260.1_Lypha_dubia_genome_assembly,_chromosome:_1	AUGUSTUS	CDS	114651689	114651967	1	-	0	ID=g5835.t1.CDS2;Parent=g5835.t1;
OX371260.1_Lypha_dubia_genome_assembly,_chromosome:_1	AUGUSTUS	exon	114651689	114651967	.	-	.	ID=g5835.t1.exon2;Parent=g5835.t1;
OX371260.1_Lypha_dubia_genome_assembly,_chromosome:_1	AUGUSTUS	intron	114651968	114652028	1	-	.	ID=g5835.t1.intron2;Parent=g5835.t1;
OX371260.1_Lypha_dubia_genome_assembly,_chromosome:_1	AUGUSTUS	CDS	114652029	114652484	1	-	0	ID=g5835.t1.CDS3;Parent=g5835.t1;
OX371260.1_Lypha_dubia_genome_assembly,_chromosome:_1	AUGUSTUS	exon	114652029	114652484	.	-	.	ID=g5835.t1.exon3;Parent=g5835.t1;
OX371260.1_Lypha_dubia_genome_assembly,_chromosome:_1	AUGUSTUS	intron	114652485	114656288	1	-	.	ID=g5835.t1.intron3;Parent=g5835.t1;
OX371260.1_Lypha_dubia_genome_assembly,_chromosome:_1	AUGUSTUS	CDS	114656289	114659140	1	-	2	ID=g5835.t1.CDS4;Parent=g5835.t1;
OX371260.1_Lypha_dubia_genome_assembly,_chromosome:_1	AUGUSTUS	exon	114656289	114659140	.	-	.	ID=g5835.t1.exon4;Parent=g5835.t1;
OX371260.1_Lypha_dubia_genome_assembly,_chromosome:_1	AUGUSTUS	intron	114659141	114659231	1	-	.	ID=g5835.t1.intron4;Parent=g5835.t1;
OX371260.1_Lypha_dubia_genome_assembly,_chromosome:_1	AUGUSTUS	CDS	114659232	114659409	1	-	0	ID=g5835.t1.CDS5;Parent=g5835.t1;
OX371260.1_Lypha_dubia_genome_assembly,_chromosome:_1	AUGUSTUS	exon	114659232	114659409	.	-	.	ID=g5835.t1.exon5;Parent=g5835.t1;
OX371260.1_Lypha_dubia_genome_assembly,_chromosome:_1	AUGUSTUS	intron	114659410	114677989	1	-	.	ID=g5835.t1.intron5;Parent=g5835.t1;
OX371260.1_Lypha_dubia_genome_assembly,_chromosome:_1	AUGUSTUS	CDS	114677990	114678071	1	-	1	ID=g5835.t1.CDS6;Parent=g5835.t1;
OX371260.1_Lypha_dubia_genome_assembly,_chromosome:_1	AUGUSTUS	exon	114677990	114678071	.	-	.	ID=g5835.t1.exon6;Parent=g5835.t1;
OX371260.1_Lypha_dubia_genome_assembly,_chromosome:_1	AUGUSTUS	intron	114678072	114678140	1	-	.	ID=g5835.t1.intron6;Parent=g5835.t1;
OX371260.1_Lypha_dubia_genome_assembly,_chromosome:_1	AUGUSTUS	CDS	114678141	114678310	1	-	0	ID=g5835.t1.CDS7;Parent=g5835.t1;
OX371260.1_Lypha_dubia_genome_assembly,_chromosome:_1	AUGUSTUS	exon	114678141	114678310	.	-	.	ID=g5835.t1.exon7;Parent=g5835.t1;
OX371260.1_Lypha_dubia_genome_assembly,_chromosome:_1	AUGUSTUS	intron	114678311	114680715	1	-	.	ID=g5835.t1.intron7;Parent=g5835.t1;
OX371260.1_Lypha_dubia_genome_assembly,_chromosome:_1	AUGUSTUS	CDS	114680716	114682053	0.95	-	0	ID=g5835.t1.CDS8;Parent=g5835.t1;
OX371260.1_Lypha_dubia_genome_assembly,_chromosome:_1	AUGUSTUS	exon	114680716	114682053	.	-	.	ID=g5835.t1.exon8;Parent=g5835.t1;
OX371260.1_Lypha_dubia_genome_assembly,_chromosome:_1	AUGUSTUS	start_codon	114682051	114682053	.	-	0	ID=g5835.t1.start1;Parent=g5835.t1;
OX371260.1_Lypha_dubia_genome_assembly,_chromosome:_1	AUGUSTUS	gene	114696569	114716814	.	-	.	ID=g5836;
OX371260.1_Lypha_dubia_genome_assembly,_chromosome:_1	AUGUSTUS	mRNA	114696569	114716814	1	-	.	ID=g5836.t1;Parent=g5836;
OX371260.1_Lypha_dubia_genome_assembly,_chromosome:_1	AUGUSTUS	stop_codon	114696569	114696571	.	-	0	ID=g5836.t1.stop1;Parent=g5836.t1;
OX371260.1_Lypha_dubia_genome_assembly,_chromosome:_1	AUGUSTUS	CDS	114696569	114696856	1	-	0	ID=g5836.t1.CDS1;Parent=g5836.t1;
OX371260.1_Lypha_dubia_genome_assembly,_chromosome:_1	AUGUSTUS	exon	114696569	114696856	.	-	.	ID=g5836.t1.exon1;Parent=g5836.t1;
OX371260.1_Lypha_dubia_genome_assembly,_chromosome:_1	AUGUSTUS	intron	114696857	114696960	1	-	.	ID=g5836.t1.intron1;Parent=g5836.t1;
OX371260.1_Lypha_dubia_genome_assembly,_chromosome:_1	AUGUSTUS	CDS	114696961	114697221	1	-	0	ID=g5836.t1.CDS2;Parent=g5836.t1;
OX371260.1_Lypha_dubia_genome_assembly,_chromosome:_1	AUGUSTUS	exon	114696961	114697221	.	-	.	ID=g5836.t1.exon2;Parent=g5836.t1;
OX371260.1_Lypha_dubia_genome_assembly,_chromosome:_1	AUGUSTUS	intron	114697222	114700151	1	-	.	ID=g5836.t1.intron2;Parent=g5836.t1;
OX371260.1_Lypha_dubia_genome_assembly,_chromosome:_1	AUGUSTUS	CDS	114700152	114701072	1	-	0	ID=g5836.t1.CDS3;Parent=g5836.t1;
OX371260.1_Lypha_dubia_genome_assembly,_chromosome:_1	AUGUSTUS	exon	114700152	114701072	.	-	.	ID=g5836.t1.exon3;Parent=g5836.t1;
OX371260.1_Lypha_dubia_genome_assembly,_chromosome:_1	AUGUSTUS	intron	114701073	114701152	1	-	.	ID=g5836.t1.intron3;Parent=g5836.t1;
OX371260.1_Lypha_dubia_genome_assembly,_chromosome:_1	AUGUSTUS	CDS	114701153	114701295	1	-	2	ID=g5836.t1.CDS4;Parent=g5836.t1;
OX371260.1_Lypha_dubia_genome_assembly,_chromosome:_1	AUGUSTUS	exon	114701153	114701295	.	-	.	ID=g5836.t1.exon4;Parent=g5836.t1;
OX371260.1_Lypha_dubia_genome_assembly,_chromosome:_1	AUGUSTUS	intron	114701296	114701433	1	-	.	ID=g5836.t1.intron4;Parent=g5836.t1;
OX371260.1_Lypha_dubia_genome_assembly,_chromosome:_1	AUGUSTUS	CDS	114701434	114701619	1	-	2	ID=g5836.t1.CDS5;Parent=g5836.t1;
OX371260.1_Lypha_dubia_genome_assembly,_chromosome:_1	AUGUSTUS	exon	114701434	114701619	.	-	.	ID=g5836.t1.exon5;Parent=g5836.t1;
OX371260.1_Lypha_dubia_genome_assembly,_chromosome:_1	AUGUSTUS	intron	114701620	114716753	1	-	.	ID=g5836.t1.intron5;Parent=g5836.t1;
OX371260.1_Lypha_dubia_genome_assembly,_chromosome:_1	AUGUSTUS	CDS	114716754	114716814	1	-	0	ID=g5836.t1.CDS6;Parent=g5836.t1;
OX371260.1_Lypha_dubia_genome_assembly,_chromosome:_1	AUGUSTUS	exon	114716754	114716814	.	-	.	ID=g5836.t1.exon6;Parent=g5836.t1;
OX371260.1_Lypha_dubia_genome_assembly,_chromosome:_1	AUGUSTUS	start_codon	114716812	114716814	.	-	0	ID=g5836.t1.start1;Parent=g5836.t1;
OX371260.1_Lypha_dubia_genome_assembly,_chromosome:_1	AUGUSTUS	gene	114744044	114744374	.	-	.	ID=g5837;
OX371260.1_Lypha_dubia_genome_assembly,_chromosome:_1	AUGUSTUS	mRNA	114744044	114744374	0.79	-	.	ID=g5837.t1;Parent=g5837;
OX371260.1_Lypha_dubia_genome_assembly,_chromosome:_1	AUGUSTUS	stop_codon	114744044	114744046	.	-	0	ID=g5837.t1.stop1;Parent=g5837.t1;
OX371260.1_Lypha_dubia_genome_assembly,_chromosome:_1	AUGUSTUS	CDS	114744044	114744048	0.79	-	2	ID=g5837.t1.CDS1;Parent=g5837.t1;
OX371260.1_Lypha_dubia_genome_assembly,_chromosome:_1	AUGUSTUS	exon	114744044	114744048	.	-	.	ID=g5837.t1.exon1;Parent=g5837.t1;
OX371260.1_Lypha_dubia_genome_assembly,_chromosome:_1	AUGUSTUS	intron	114744049	114744106	0.79	-	.	ID=g5837.t1.intron1;Parent=g5837.t1;
OX371260.1_Lypha_dubia_genome_assembly,_chromosome:_1	AUGUSTUS	CDS	114744107	114744374	1	-	0	ID=g5837.t1.CDS2;Parent=g5837.t1;
OX371260.1_Lypha_dubia_genome_assembly,_chromosome:_1	AUGUSTUS	exon	114744107	114744374	.	-	.	ID=g5837.t1.exon2;Parent=g5837.t1;
OX371260.1_Lypha_dubia_genome_assembly,_chromosome:_1	AUGUSTUS	start_codon	114744372	114744374	.	-	0	ID=g5837.t1.start1;Parent=g5837.t1;
OX371260.1_Lypha_dubia_genome_assembly,_chromosome:_1	AUGUSTUS	gene	114745715	114746314	.	+	.	ID=g5838;
OX371260.1_Lypha_dubia_genome_assembly,_chromosome:_1	AUGUSTUS	mRNA	114745715	114746314	1	+	.	ID=g5838.t1;Parent=g5838;
OX371260.1_Lypha_dubia_genome_assembly,_chromosome:_1	AUGUSTUS	start_codon	114745715	114745717	.	+	0	ID=g5838.t1.start1;Parent=g5838.t1;
OX371260.1_Lypha_dubia_genome_assembly,_chromosome:_1	AUGUSTUS	CDS	114745715	114746314	1	+	0	ID=g5838.t1.CDS1;Parent=g5838.t1;
OX371260.1_Lypha_dubia_genome_assembly,_chromosome:_1	AUGUSTUS	exon	114745715	114746314	.	+	.	ID=g5838.t1.exon1;Parent=g5838.t1;
OX371260.1_Lypha_dubia_genome_assembly,_chromosome:_1	AUGUSTUS	stop_codon	114746312	114746314	.	+	0	ID=g5838.t1.stop1;Parent=g5838.t1;
OX371260.1_Lypha_dubia_genome_assembly,_chromosome:_1	AUGUSTUS	gene	114747203	114754312	.	-	.	ID=g5839;
OX371260.1_Lypha_dubia_genome_assembly,_chromosome:_1	AUGUSTUS	mRNA	114747203	114754312	1	-	.	ID=g5839.t1;Parent=g5839;
OX371260.1_Lypha_dubia_genome_assembly,_chromosome:_1	AUGUSTUS	stop_codon	114747203	114747205	.	-	0	ID=g5839.t1.stop1;Parent=g5839.t1;
OX371260.1_Lypha_dubia_genome_assembly,_chromosome:_1	AUGUSTUS	CDS	114747203	114747414	1	-	2	ID=g5839.t1.CDS1;Parent=g5839.t1;
OX371260.1_Lypha_dubia_genome_assembly,_chromosome:_1	AUGUSTUS	exon	114747203	114747414	.	-	.	ID=g5839.t1.exon1;Parent=g5839.t1;
OX371260.1_Lypha_dubia_genome_assembly,_chromosome:_1	AUGUSTUS	intron	114747415	114747480	1	-	.	ID=g5839.t1.intron1;Parent=g5839.t1;
OX371260.1_Lypha_dubia_genome_assembly,_chromosome:_1	AUGUSTUS	CDS	114747481	114747607	1	-	0	ID=g5839.t1.CDS2;Parent=g5839.t1;
OX371260.1_Lypha_dubia_genome_assembly,_chromosome:_1	AUGUSTUS	exon	114747481	114747607	.	-	.	ID=g5839.t1.exon2;Parent=g5839.t1;
OX371260.1_Lypha_dubia_genome_assembly,_chromosome:_1	AUGUSTUS	intron	114747608	114748277	1	-	.	ID=g5839.t1.intron2;Parent=g5839.t1;
OX371260.1_Lypha_dubia_genome_assembly,_chromosome:_1	AUGUSTUS	CDS	114748278	114748446	1	-	1	ID=g5839.t1.CDS3;Parent=g5839.t1;
OX371260.1_Lypha_dubia_genome_assembly,_chromosome:_1	AUGUSTUS	exon	114748278	114748446	.	-	.	ID=g5839.t1.exon3;Parent=g5839.t1;
OX371260.1_Lypha_dubia_genome_assembly,_chromosome:_1	AUGUSTUS	intron	114748447	114748540	1	-	.	ID=g5839.t1.intron3;Parent=g5839.t1;
OX371260.1_Lypha_dubia_genome_assembly,_chromosome:_1	AUGUSTUS	CDS	114748541	114748784	1	-	2	ID=g5839.t1.CDS4;Parent=g5839.t1;
OX371260.1_Lypha_dubia_genome_assembly,_chromosome:_1	AUGUSTUS	exon	114748541	114748784	.	-	.	ID=g5839.t1.exon4;Parent=g5839.t1;
OX371260.1_Lypha_dubia_genome_assembly,_chromosome:_1	AUGUSTUS	intron	114748785	114748854	1	-	.	ID=g5839.t1.intron4;Parent=g5839.t1;
OX371260.1_Lypha_dubia_genome_assembly,_chromosome:_1	AUGUSTUS	CDS	114748855	114749379	1	-	2	ID=g5839.t1.CDS5;Parent=g5839.t1;
OX371260.1_Lypha_dubia_genome_assembly,_chromosome:_1	AUGUSTUS	exon	114748855	114749379	.	-	.	ID=g5839.t1.exon5;Parent=g5839.t1;
OX371260.1_Lypha_dubia_genome_assembly,_chromosome:_1	AUGUSTUS	intron	114749380	114749521	1	-	.	ID=g5839.t1.intron5;Parent=g5839.t1;
OX371260.1_Lypha_dubia_genome_assembly,_chromosome:_1	AUGUSTUS	CDS	114749522	114749806	1	-	2	ID=g5839.t1.CDS6;Parent=g5839.t1;
OX371260.1_Lypha_dubia_genome_assembly,_chromosome:_1	AUGUSTUS	exon	114749522	114749806	.	-	.	ID=g5839.t1.exon6;Parent=g5839.t1;
OX371260.1_Lypha_dubia_genome_assembly,_chromosome:_1	AUGUSTUS	intron	114749807	114749992	1	-	.	ID=g5839.t1.intron6;Parent=g5839.t1;
OX371260.1_Lypha_dubia_genome_assembly,_chromosome:_1	AUGUSTUS	CDS	114749993	114750344	1	-	0	ID=g5839.t1.CDS7;Parent=g5839.t1;
OX371260.1_Lypha_dubia_genome_assembly,_chromosome:_1	AUGUSTUS	exon	114749993	114750344	.	-	.	ID=g5839.t1.exon7;Parent=g5839.t1;
OX371260.1_Lypha_dubia_genome_assembly,_chromosome:_1	AUGUSTUS	intron	114750345	114753849	1	-	.	ID=g5839.t1.intron7;Parent=g5839.t1;
OX371260.1_Lypha_dubia_genome_assembly,_chromosome:_1	AUGUSTUS	CDS	114753850	114754115	1	-	2	ID=g5839.t1.CDS8;Parent=g5839.t1;
OX371260.1_Lypha_dubia_genome_assembly,_chromosome:_1	AUGUSTUS	exon	114753850	114754115	.	-	.	ID=g5839.t1.exon8;Parent=g5839.t1;
OX371260.1_Lypha_dubia_genome_assembly,_chromosome:_1	AUGUSTUS	intron	114754116	114754185	1	-	.	ID=g5839.t1.intron8;Parent=g5839.t1;
OX371260.1_Lypha_dubia_genome_assembly,_chromosome:_1	AUGUSTUS	CDS	114754186	114754312	1	-	0	ID=g5839.t1.CDS9;Parent=g5839.t1;
OX371260.1_Lypha_dubia_genome_assembly,_chromosome:_1	AUGUSTUS	exon	114754186	114754312	.	-	.	ID=g5839.t1.exon9;Parent=g5839.t1;
OX371260.1_Lypha_dubia_genome_assembly,_chromosome:_1	AUGUSTUS	start_codon	114754310	114754312	.	-	0	ID=g5839.t1.start1;Parent=g5839.t1;
OX371260.1_Lypha_dubia_genome_assembly,_chromosome:_1	AUGUSTUS	mRNA	114747203	114754312	1	-	.	ID=g5839.t2;Parent=g5839;
OX371260.1_Lypha_dubia_genome_assembly,_chromosome:_1	AUGUSTUS	stop_codon	114747203	114747205	.	-	0	ID=g5839.t2.stop1;Parent=g5839.t2;
OX371260.1_Lypha_dubia_genome_assembly,_chromosome:_1	AUGUSTUS	CDS	114747203	114747414	1	-	2	ID=g5839.t2.CDS1;Parent=g5839.t2;
OX371260.1_Lypha_dubia_genome_assembly,_chromosome:_1	AUGUSTUS	exon	114747203	114747414	.	-	.	ID=g5839.t2.exon1;Parent=g5839.t2;
OX371260.1_Lypha_dubia_genome_assembly,_chromosome:_1	AUGUSTUS	intron	114747415	114747480	1	-	.	ID=g5839.t2.intron1;Parent=g5839.t2;
OX371260.1_Lypha_dubia_genome_assembly,_chromosome:_1	AUGUSTUS	CDS	114747481	114747607	1	-	0	ID=g5839.t2.CDS2;Parent=g5839.t2;
OX371260.1_Lypha_dubia_genome_assembly,_chromosome:_1	AUGUSTUS	exon	114747481	114747607	.	-	.	ID=g5839.t2.exon2;Parent=g5839.t2;
OX371260.1_Lypha_dubia_genome_assembly,_chromosome:_1	AUGUSTUS	intron	114747608	114748277	1	-	.	ID=g5839.t2.intron2;Parent=g5839.t2;
OX371260.1_Lypha_dubia_genome_assembly,_chromosome:_1	AUGUSTUS	CDS	114748278	114748446	1	-	1	ID=g5839.t2.CDS3;Parent=g5839.t2;
OX371260.1_Lypha_dubia_genome_assembly,_chromosome:_1	AUGUSTUS	exon	114748278	114748446	.	-	.	ID=g5839.t2.exon3;Parent=g5839.t2;
OX371260.1_Lypha_dubia_genome_assembly,_chromosome:_1	AUGUSTUS	intron	114748447	114748540	1	-	.	ID=g5839.t2.intron3;Parent=g5839.t2;
OX371260.1_Lypha_dubia_genome_assembly,_chromosome:_1	AUGUSTUS	CDS	114748541	114748784	1	-	2	ID=g5839.t2.CDS4;Parent=g5839.t2;
OX371260.1_Lypha_dubia_genome_assembly,_chromosome:_1	AUGUSTUS	exon	114748541	114748784	.	-	.	ID=g5839.t2.exon4;Parent=g5839.t2;
OX371260.1_Lypha_dubia_genome_assembly,_chromosome:_1	AUGUSTUS	intron	114748785	114748854	1	-	.	ID=g5839.t2.intron4;Parent=g5839.t2;
OX371260.1_Lypha_dubia_genome_assembly,_chromosome:_1	AUGUSTUS	CDS	114748855	114749382	1	-	2	ID=g5839.t2.CDS5;Parent=g5839.t2;
OX371260.1_Lypha_dubia_genome_assembly,_chromosome:_1	AUGUSTUS	exon	114748855	114749382	.	-	.	ID=g5839.t2.exon5;Parent=g5839.t2;
OX371260.1_Lypha_dubia_genome_assembly,_chromosome:_1	AUGUSTUS	intron	114749383	114749521	1	-	.	ID=g5839.t2.intron5;Parent=g5839.t2;
OX371260.1_Lypha_dubia_genome_assembly,_chromosome:_1	AUGUSTUS	CDS	114749522	114749806	1	-	2	ID=g5839.t2.CDS6;Parent=g5839.t2;
OX371260.1_Lypha_dubia_genome_assembly,_chromosome:_1	AUGUSTUS	exon	114749522	114749806	.	-	.	ID=g5839.t2.exon6;Parent=g5839.t2;
OX371260.1_Lypha_dubia_genome_assembly,_chromosome:_1	AUGUSTUS	intron	114749807	114749992	1	-	.	ID=g5839.t2.intron6;Parent=g5839.t2;
OX371260.1_Lypha_dubia_genome_assembly,_chromosome:_1	AUGUSTUS	CDS	114749993	114750344	1	-	0	ID=g5839.t2.CDS7;Parent=g5839.t2;
OX371260.1_Lypha_dubia_genome_assembly,_chromosome:_1	AUGUSTUS	exon	114749993	114750344	.	-	.	ID=g5839.t2.exon7;Parent=g5839.t2;
OX371260.1_Lypha_dubia_genome_assembly,_chromosome:_1	AUGUSTUS	intron	114750345	114753849	1	-	.	ID=g5839.t2.intron7;Parent=g5839.t2;
OX371260.1_Lypha_dubia_genome_assembly,_chromosome:_1	AUGUSTUS	CDS	114753850	114754115	1	-	2	ID=g5839.t2.CDS8;Parent=g5839.t2;
OX371260.1_Lypha_dubia_genome_assembly,_chromosome:_1	AUGUSTUS	exon	114753850	114754115	.	-	.	ID=g5839.t2.exon8;Parent=g5839.t2;
OX371260.1_Lypha_dubia_genome_assembly,_chromosome:_1	AUGUSTUS	intron	114754116	114754185	1	-	.	ID=g5839.t2.intron8;Parent=g5839.t2;
OX371260.1_Lypha_dubia_genome_assembly,_chromosome:_1	AUGUSTUS	CDS	114754186	114754312	1	-	0	ID=g5839.t2.CDS9;Parent=g5839.t2;
OX371260.1_Lypha_dubia_genome_assembly,_chromosome:_1	AUGUSTUS	exon	114754186	114754312	.	-	.	ID=g5839.t2.exon9;Parent=g5839.t2;
OX371260.1_Lypha_dubia_genome_assembly,_chromosome:_1	AUGUSTUS	start_codon	114754310	114754312	.	-	0	ID=g5839.t2.start1;Parent=g5839.t2;
OX371260.1_Lypha_dubia_genome_assembly,_chromosome:_1	AUGUSTUS	gene	114755861	114757567	.	+	.	ID=g5840;
OX371260.1_Lypha_dubia_genome_assembly,_chromosome:_1	AUGUSTUS	mRNA	114755861	114757567	1	+	.	ID=g5840.t1;Parent=g5840;
OX371260.1_Lypha_dubia_genome_assembly,_chromosome:_1	AUGUSTUS	start_codon	114755861	114755863	.	+	0	ID=g5840.t1.start1;Parent=g5840.t1;
OX371260.1_Lypha_dubia_genome_assembly,_chromosome:_1	AUGUSTUS	CDS	114755861	114755945	1	+	0	ID=g5840.t1.CDS1;Parent=g5840.t1;
OX371260.1_Lypha_dubia_genome_assembly,_chromosome:_1	AUGUSTUS	exon	114755861	114755945	.	+	.	ID=g5840.t1.exon1;Parent=g5840.t1;
OX371260.1_Lypha_dubia_genome_assembly,_chromosome:_1	AUGUSTUS	intron	114755946	114756009	1	+	.	ID=g5840.t1.intron1;Parent=g5840.t1;
OX371260.1_Lypha_dubia_genome_assembly,_chromosome:_1	AUGUSTUS	CDS	114756010	114756161	1	+	2	ID=g5840.t1.CDS2;Parent=g5840.t1;
OX371260.1_Lypha_dubia_genome_assembly,_chromosome:_1	AUGUSTUS	exon	114756010	114756161	.	+	.	ID=g5840.t1.exon2;Parent=g5840.t1;
OX371260.1_Lypha_dubia_genome_assembly,_chromosome:_1	AUGUSTUS	intron	114756162	114757333	1	+	.	ID=g5840.t1.intron2;Parent=g5840.t1;
OX371260.1_Lypha_dubia_genome_assembly,_chromosome:_1	AUGUSTUS	CDS	114757334	114757567	1	+	0	ID=g5840.t1.CDS3;Parent=g5840.t1;
OX371260.1_Lypha_dubia_genome_assembly,_chromosome:_1	AUGUSTUS	exon	114757334	114757567	.	+	.	ID=g5840.t1.exon3;Parent=g5840.t1;
OX371260.1_Lypha_dubia_genome_assembly,_chromosome:_1	AUGUSTUS	stop_codon	114757565	114757567	.	+	0	ID=g5840.t1.stop1;Parent=g5840.t1;
OX371260.1_Lypha_dubia_genome_assembly,_chromosome:_1	AUGUSTUS	gene	114776367	114778055	.	+	.	ID=g5841;
OX371260.1_Lypha_dubia_genome_assembly,_chromosome:_1	AUGUSTUS	mRNA	114776367	114778055	1	+	.	ID=g5841.t1;Parent=g5841;
OX371260.1_Lypha_dubia_genome_assembly,_chromosome:_1	AUGUSTUS	start_codon	114776367	114776369	.	+	0	ID=g5841.t1.start1;Parent=g5841.t1;
OX371260.1_Lypha_dubia_genome_assembly,_chromosome:_1	AUGUSTUS	CDS	114776367	114778055	1	+	0	ID=g5841.t1.CDS1;Parent=g5841.t1;
OX371260.1_Lypha_dubia_genome_assembly,_chromosome:_1	AUGUSTUS	exon	114776367	114778055	.	+	.	ID=g5841.t1.exon1;Parent=g5841.t1;
OX371260.1_Lypha_dubia_genome_assembly,_chromosome:_1	AUGUSTUS	stop_codon	114778053	114778055	.	+	0	ID=g5841.t1.stop1;Parent=g5841.t1;
OX371260.1_Lypha_dubia_genome_assembly,_chromosome:_1	AUGUSTUS	gene	114779292	114780701	.	-	.	ID=g5842;
OX371260.1_Lypha_dubia_genome_assembly,_chromosome:_1	AUGUSTUS	mRNA	114779292	114780701	1	-	.	ID=g5842.t1;Parent=g5842;
OX371260.1_Lypha_dubia_genome_assembly,_chromosome:_1	AUGUSTUS	stop_codon	114779292	114779294	.	-	0	ID=g5842.t1.stop1;Parent=g5842.t1;
OX371260.1_Lypha_dubia_genome_assembly,_chromosome:_1	AUGUSTUS	CDS	114779292	114780311	1	-	0	ID=g5842.t1.CDS1;Parent=g5842.t1;
OX371260.1_Lypha_dubia_genome_assembly,_chromosome:_1	AUGUSTUS	exon	114779292	114780311	.	-	.	ID=g5842.t1.exon1;Parent=g5842.t1;
OX371260.1_Lypha_dubia_genome_assembly,_chromosome:_1	AUGUSTUS	intron	114780312	114780389	1	-	.	ID=g5842.t1.intron1;Parent=g5842.t1;
OX371260.1_Lypha_dubia_genome_assembly,_chromosome:_1	AUGUSTUS	CDS	114780390	114780701	1	-	0	ID=g5842.t1.CDS2;Parent=g5842.t1;
OX371260.1_Lypha_dubia_genome_assembly,_chromosome:_1	AUGUSTUS	exon	114780390	114780701	.	-	.	ID=g5842.t1.exon2;Parent=g5842.t1;
OX371260.1_Lypha_dubia_genome_assembly,_chromosome:_1	AUGUSTUS	start_codon	114780699	114780701	.	-	0	ID=g5842.t1.start1;Parent=g5842.t1;
OX371260.1_Lypha_dubia_genome_assembly,_chromosome:_1	AUGUSTUS	gene	114781503	114790618	.	+	.	ID=g5843;
OX371260.1_Lypha_dubia_genome_assembly,_chromosome:_1	AUGUSTUS	mRNA	114781503	114790618	1	+	.	ID=g5843.t1;Parent=g5843;
OX371260.1_Lypha_dubia_genome_assembly,_chromosome:_1	AUGUSTUS	start_codon	114781503	114781505	.	+	0	ID=g5843.t1.start1;Parent=g5843.t1;
OX371260.1_Lypha_dubia_genome_assembly,_chromosome:_1	AUGUSTUS	CDS	114781503	114781609	1	+	0	ID=g5843.t1.CDS1;Parent=g5843.t1;
OX371260.1_Lypha_dubia_genome_assembly,_chromosome:_1	AUGUSTUS	exon	114781503	114781609	.	+	.	ID=g5843.t1.exon1;Parent=g5843.t1;
OX371260.1_Lypha_dubia_genome_assembly,_chromosome:_1	AUGUSTUS	intron	114781610	114781689	1	+	.	ID=g5843.t1.intron1;Parent=g5843.t1;
OX371260.1_Lypha_dubia_genome_assembly,_chromosome:_1	AUGUSTUS	CDS	114781690	114782332	1	+	1	ID=g5843.t1.CDS2;Parent=g5843.t1;
OX371260.1_Lypha_dubia_genome_assembly,_chromosome:_1	AUGUSTUS	exon	114781690	114782332	.	+	.	ID=g5843.t1.exon2;Parent=g5843.t1;
OX371260.1_Lypha_dubia_genome_assembly,_chromosome:_1	AUGUSTUS	intron	114782333	114782564	1	+	.	ID=g5843.t1.intron2;Parent=g5843.t1;
OX371260.1_Lypha_dubia_genome_assembly,_chromosome:_1	AUGUSTUS	CDS	114782565	114782711	1	+	0	ID=g5843.t1.CDS3;Parent=g5843.t1;
OX371260.1_Lypha_dubia_genome_assembly,_chromosome:_1	AUGUSTUS	exon	114782565	114782711	.	+	.	ID=g5843.t1.exon3;Parent=g5843.t1;
OX371260.1_Lypha_dubia_genome_assembly,_chromosome:_1	AUGUSTUS	intron	114782712	114782799	1	+	.	ID=g5843.t1.intron3;Parent=g5843.t1;
OX371260.1_Lypha_dubia_genome_assembly,_chromosome:_1	AUGUSTUS	CDS	114782800	114783112	1	+	0	ID=g5843.t1.CDS4;Parent=g5843.t1;
OX371260.1_Lypha_dubia_genome_assembly,_chromosome:_1	AUGUSTUS	exon	114782800	114783112	.	+	.	ID=g5843.t1.exon4;Parent=g5843.t1;
OX371260.1_Lypha_dubia_genome_assembly,_chromosome:_1	AUGUSTUS	intron	114783113	114783264	1	+	.	ID=g5843.t1.intron4;Parent=g5843.t1;
OX371260.1_Lypha_dubia_genome_assembly,_chromosome:_1	AUGUSTUS	CDS	114783265	114783285	1	+	2	ID=g5843.t1.CDS5;Parent=g5843.t1;
OX371260.1_Lypha_dubia_genome_assembly,_chromosome:_1	AUGUSTUS	exon	114783265	114783285	.	+	.	ID=g5843.t1.exon5;Parent=g5843.t1;
OX371260.1_Lypha_dubia_genome_assembly,_chromosome:_1	AUGUSTUS	intron	114783286	114785849	1	+	.	ID=g5843.t1.intron5;Parent=g5843.t1;
OX371260.1_Lypha_dubia_genome_assembly,_chromosome:_1	AUGUSTUS	CDS	114785850	114786379	1	+	2	ID=g5843.t1.CDS6;Parent=g5843.t1;
OX371260.1_Lypha_dubia_genome_assembly,_chromosome:_1	AUGUSTUS	exon	114785850	114786379	.	+	.	ID=g5843.t1.exon6;Parent=g5843.t1;
OX371260.1_Lypha_dubia_genome_assembly,_chromosome:_1	AUGUSTUS	intron	114786380	114786444	1	+	.	ID=g5843.t1.intron6;Parent=g5843.t1;
OX371260.1_Lypha_dubia_genome_assembly,_chromosome:_1	AUGUSTUS	CDS	114786445	114786522	1	+	0	ID=g5843.t1.CDS7;Parent=g5843.t1;
OX371260.1_Lypha_dubia_genome_assembly,_chromosome:_1	AUGUSTUS	exon	114786445	114786522	.	+	.	ID=g5843.t1.exon7;Parent=g5843.t1;
OX371260.1_Lypha_dubia_genome_assembly,_chromosome:_1	AUGUSTUS	intron	114786523	114786582	1	+	.	ID=g5843.t1.intron7;Parent=g5843.t1;
OX371260.1_Lypha_dubia_genome_assembly,_chromosome:_1	AUGUSTUS	CDS	114786583	114786784	1	+	0	ID=g5843.t1.CDS8;Parent=g5843.t1;
OX371260.1_Lypha_dubia_genome_assembly,_chromosome:_1	AUGUSTUS	exon	114786583	114786784	.	+	.	ID=g5843.t1.exon8;Parent=g5843.t1;
OX371260.1_Lypha_dubia_genome_assembly,_chromosome:_1	AUGUSTUS	intron	114786785	114786902	1	+	.	ID=g5843.t1.intron8;Parent=g5843.t1;
OX371260.1_Lypha_dubia_genome_assembly,_chromosome:_1	AUGUSTUS	CDS	114786903	114787055	1	+	2	ID=g5843.t1.CDS9;Parent=g5843.t1;
OX371260.1_Lypha_dubia_genome_assembly,_chromosome:_1	AUGUSTUS	exon	114786903	114787055	.	+	.	ID=g5843.t1.exon9;Parent=g5843.t1;
OX371260.1_Lypha_dubia_genome_assembly,_chromosome:_1	AUGUSTUS	intron	114787056	114789909	1	+	.	ID=g5843.t1.intron9;Parent=g5843.t1;
OX371260.1_Lypha_dubia_genome_assembly,_chromosome:_1	AUGUSTUS	CDS	114789910	114790080	1	+	2	ID=g5843.t1.CDS10;Parent=g5843.t1;
OX371260.1_Lypha_dubia_genome_assembly,_chromosome:_1	AUGUSTUS	exon	114789910	114790080	.	+	.	ID=g5843.t1.exon10;Parent=g5843.t1;
OX371260.1_Lypha_dubia_genome_assembly,_chromosome:_1	AUGUSTUS	intron	114790081	114790157	1	+	.	ID=g5843.t1.intron10;Parent=g5843.t1;
OX371260.1_Lypha_dubia_genome_assembly,_chromosome:_1	AUGUSTUS	CDS	114790158	114790391	1	+	2	ID=g5843.t1.CDS11;Parent=g5843.t1;
OX371260.1_Lypha_dubia_genome_assembly,_chromosome:_1	AUGUSTUS	exon	114790158	114790391	.	+	.	ID=g5843.t1.exon11;Parent=g5843.t1;
OX371260.1_Lypha_dubia_genome_assembly,_chromosome:_1	AUGUSTUS	intron	114790392	114790457	1	+	.	ID=g5843.t1.intron11;Parent=g5843.t1;
OX371260.1_Lypha_dubia_genome_assembly,_chromosome:_1	AUGUSTUS	CDS	114790458	114790618	1	+	2	ID=g5843.t1.CDS12;Parent=g5843.t1;
OX371260.1_Lypha_dubia_genome_assembly,_chromosome:_1	AUGUSTUS	exon	114790458	114790618	.	+	.	ID=g5843.t1.exon12;Parent=g5843.t1;
OX371260.1_Lypha_dubia_genome_assembly,_chromosome:_1	AUGUSTUS	stop_codon	114790616	114790618	.	+	0	ID=g5843.t1.stop1;Parent=g5843.t1;
OX371260.1_Lypha_dubia_genome_assembly,_chromosome:_1	AUGUSTUS	mRNA	114781503	114790618	1	+	.	ID=g5843.t2;Parent=g5843;
OX371260.1_Lypha_dubia_genome_assembly,_chromosome:_1	AUGUSTUS	start_codon	114781503	114781505	.	+	0	ID=g5843.t2.start1;Parent=g5843.t2;
OX371260.1_Lypha_dubia_genome_assembly,_chromosome:_1	AUGUSTUS	CDS	114781503	114781609	1	+	0	ID=g5843.t2.CDS1;Parent=g5843.t2;
OX371260.1_Lypha_dubia_genome_assembly,_chromosome:_1	AUGUSTUS	exon	114781503	114781609	.	+	.	ID=g5843.t2.exon1;Parent=g5843.t2;
OX371260.1_Lypha_dubia_genome_assembly,_chromosome:_1	AUGUSTUS	intron	114781610	114781689	1	+	.	ID=g5843.t2.intron1;Parent=g5843.t2;
OX371260.1_Lypha_dubia_genome_assembly,_chromosome:_1	AUGUSTUS	CDS	114781690	114782332	1	+	1	ID=g5843.t2.CDS2;Parent=g5843.t2;
OX371260.1_Lypha_dubia_genome_assembly,_chromosome:_1	AUGUSTUS	exon	114781690	114782332	.	+	.	ID=g5843.t2.exon2;Parent=g5843.t2;
OX371260.1_Lypha_dubia_genome_assembly,_chromosome:_1	AUGUSTUS	intron	114782333	114782564	1	+	.	ID=g5843.t2.intron2;Parent=g5843.t2;
OX371260.1_Lypha_dubia_genome_assembly,_chromosome:_1	AUGUSTUS	CDS	114782565	114782711	1	+	0	ID=g5843.t2.CDS3;Parent=g5843.t2;
OX371260.1_Lypha_dubia_genome_assembly,_chromosome:_1	AUGUSTUS	exon	114782565	114782711	.	+	.	ID=g5843.t2.exon3;Parent=g5843.t2;
OX371260.1_Lypha_dubia_genome_assembly,_chromosome:_1	AUGUSTUS	intron	114782712	114782799	1	+	.	ID=g5843.t2.intron3;Parent=g5843.t2;
OX371260.1_Lypha_dubia_genome_assembly,_chromosome:_1	AUGUSTUS	CDS	114782800	114783112	1	+	0	ID=g5843.t2.CDS4;Parent=g5843.t2;
OX371260.1_Lypha_dubia_genome_assembly,_chromosome:_1	AUGUSTUS	exon	114782800	114783112	.	+	.	ID=g5843.t2.exon4;Parent=g5843.t2;
OX371260.1_Lypha_dubia_genome_assembly,_chromosome:_1	AUGUSTUS	intron	114783113	114785849	1	+	.	ID=g5843.t2.intron4;Parent=g5843.t2;
OX371260.1_Lypha_dubia_genome_assembly,_chromosome:_1	AUGUSTUS	CDS	114785850	114786379	1	+	2	ID=g5843.t2.CDS5;Parent=g5843.t2;
OX371260.1_Lypha_dubia_genome_assembly,_chromosome:_1	AUGUSTUS	exon	114785850	114786379	.	+	.	ID=g5843.t2.exon5;Parent=g5843.t2;
OX371260.1_Lypha_dubia_genome_assembly,_chromosome:_1	AUGUSTUS	intron	114786380	114786444	1	+	.	ID=g5843.t2.intron5;Parent=g5843.t2;
OX371260.1_Lypha_dubia_genome_assembly,_chromosome:_1	AUGUSTUS	CDS	114786445	114786522	1	+	0	ID=g5843.t2.CDS6;Parent=g5843.t2;
OX371260.1_Lypha_dubia_genome_assembly,_chromosome:_1	AUGUSTUS	exon	114786445	114786522	.	+	.	ID=g5843.t2.exon6;Parent=g5843.t2;
OX371260.1_Lypha_dubia_genome_assembly,_chromosome:_1	AUGUSTUS	intron	114786523	114786582	1	+	.	ID=g5843.t2.intron6;Parent=g5843.t2;
OX371260.1_Lypha_dubia_genome_assembly,_chromosome:_1	AUGUSTUS	CDS	114786583	114786784	1	+	0	ID=g5843.t2.CDS7;Parent=g5843.t2;
OX371260.1_Lypha_dubia_genome_assembly,_chromosome:_1	AUGUSTUS	exon	114786583	114786784	.	+	.	ID=g5843.t2.exon7;Parent=g5843.t2;
OX371260.1_Lypha_dubia_genome_assembly,_chromosome:_1	AUGUSTUS	intron	114786785	114786902	1	+	.	ID=g5843.t2.intron7;Parent=g5843.t2;
OX371260.1_Lypha_dubia_genome_assembly,_chromosome:_1	AUGUSTUS	CDS	114786903	114787055	1	+	2	ID=g5843.t2.CDS8;Parent=g5843.t2;
OX371260.1_Lypha_dubia_genome_assembly,_chromosome:_1	AUGUSTUS	exon	114786903	114787055	.	+	.	ID=g5843.t2.exon8;Parent=g5843.t2;
OX371260.1_Lypha_dubia_genome_assembly,_chromosome:_1	AUGUSTUS	intron	114787056	114789909	1	+	.	ID=g5843.t2.intron8;Parent=g5843.t2;
OX371260.1_Lypha_dubia_genome_assembly,_chromosome:_1	AUGUSTUS	CDS	114789910	114790080	1	+	2	ID=g5843.t2.CDS9;Parent=g5843.t2;
OX371260.1_Lypha_dubia_genome_assembly,_chromosome:_1	AUGUSTUS	exon	114789910	114790080	.	+	.	ID=g5843.t2.exon9;Parent=g5843.t2;
OX371260.1_Lypha_dubia_genome_assembly,_chromosome:_1	AUGUSTUS	intron	114790081	114790157	1	+	.	ID=g5843.t2.intron9;Parent=g5843.t2;
OX371260.1_Lypha_dubia_genome_assembly,_chromosome:_1	AUGUSTUS	CDS	114790158	114790391	1	+	2	ID=g5843.t2.CDS10;Parent=g5843.t2;
OX371260.1_Lypha_dubia_genome_assembly,_chromosome:_1	AUGUSTUS	exon	114790158	114790391	.	+	.	ID=g5843.t2.exon10;Parent=g5843.t2;
OX371260.1_Lypha_dubia_genome_assembly,_chromosome:_1	AUGUSTUS	intron	114790392	114790457	1	+	.	ID=g5843.t2.intron10;Parent=g5843.t2;
OX371260.1_Lypha_dubia_genome_assembly,_chromosome:_1	AUGUSTUS	CDS	114790458	114790618	1	+	2	ID=g5843.t2.CDS11;Parent=g5843.t2;
OX371260.1_Lypha_dubia_genome_assembly,_chromosome:_1	AUGUSTUS	exon	114790458	114790618	.	+	.	ID=g5843.t2.exon11;Parent=g5843.t2;
OX371260.1_Lypha_dubia_genome_assembly,_chromosome:_1	AUGUSTUS	stop_codon	114790616	114790618	.	+	0	ID=g5843.t2.stop1;Parent=g5843.t2;
OX371260.1_Lypha_dubia_genome_assembly,_chromosome:_1	AUGUSTUS	gene	114792680	114793507	.	-	.	ID=g5844;
OX371260.1_Lypha_dubia_genome_assembly,_chromosome:_1	AUGUSTUS	mRNA	114792680	114793507	1	-	.	ID=g5844.t1;Parent=g5844;
OX371260.1_Lypha_dubia_genome_assembly,_chromosome:_1	AUGUSTUS	stop_codon	114792680	114792682	.	-	0	ID=g5844.t1.stop1;Parent=g5844.t1;
OX371260.1_Lypha_dubia_genome_assembly,_chromosome:_1	AUGUSTUS	CDS	114792680	114792752	1	-	1	ID=g5844.t1.CDS1;Parent=g5844.t1;
OX371260.1_Lypha_dubia_genome_assembly,_chromosome:_1	AUGUSTUS	exon	114792680	114792752	.	-	.	ID=g5844.t1.exon1;Parent=g5844.t1;
OX371260.1_Lypha_dubia_genome_assembly,_chromosome:_1	AUGUSTUS	intron	114792753	114793042	1	-	.	ID=g5844.t1.intron1;Parent=g5844.t1;
OX371260.1_Lypha_dubia_genome_assembly,_chromosome:_1	AUGUSTUS	CDS	114793043	114793365	1	-	0	ID=g5844.t1.CDS2;Parent=g5844.t1;
OX371260.1_Lypha_dubia_genome_assembly,_chromosome:_1	AUGUSTUS	exon	114793043	114793365	.	-	.	ID=g5844.t1.exon2;Parent=g5844.t1;
OX371260.1_Lypha_dubia_genome_assembly,_chromosome:_1	AUGUSTUS	intron	114793366	114793432	1	-	.	ID=g5844.t1.intron2;Parent=g5844.t1;
OX371260.1_Lypha_dubia_genome_assembly,_chromosome:_1	AUGUSTUS	CDS	114793433	114793507	1	-	0	ID=g5844.t1.CDS3;Parent=g5844.t1;
OX371260.1_Lypha_dubia_genome_assembly,_chromosome:_1	AUGUSTUS	exon	114793433	114793507	.	-	.	ID=g5844.t1.exon3;Parent=g5844.t1;
OX371260.1_Lypha_dubia_genome_assembly,_chromosome:_1	AUGUSTUS	start_codon	114793505	114793507	.	-	0	ID=g5844.t1.start1;Parent=g5844.t1;
OX371260.1_Lypha_dubia_genome_assembly,_chromosome:_1	AUGUSTUS	gene	114795095	114800849	.	+	.	ID=g5845;
OX371260.1_Lypha_dubia_genome_assembly,_chromosome:_1	AUGUSTUS	mRNA	114795095	114800849	0.6	+	.	ID=g5845.t1;Parent=g5845;
OX371260.1_Lypha_dubia_genome_assembly,_chromosome:_1	AUGUSTUS	start_codon	114795095	114795097	.	+	0	ID=g5845.t1.start1;Parent=g5845.t1;
OX371260.1_Lypha_dubia_genome_assembly,_chromosome:_1	AUGUSTUS	CDS	114795095	114795190	1	+	0	ID=g5845.t1.CDS1;Parent=g5845.t1;
OX371260.1_Lypha_dubia_genome_assembly,_chromosome:_1	AUGUSTUS	exon	114795095	114795190	.	+	.	ID=g5845.t1.exon1;Parent=g5845.t1;
OX371260.1_Lypha_dubia_genome_assembly,_chromosome:_1	AUGUSTUS	intron	114795191	114795297	0.81	+	.	ID=g5845.t1.intron1;Parent=g5845.t1;
OX371260.1_Lypha_dubia_genome_assembly,_chromosome:_1	AUGUSTUS	CDS	114795298	114795516	0.81	+	0	ID=g5845.t1.CDS2;Parent=g5845.t1;
OX371260.1_Lypha_dubia_genome_assembly,_chromosome:_1	AUGUSTUS	exon	114795298	114795516	.	+	.	ID=g5845.t1.exon2;Parent=g5845.t1;
OX371260.1_Lypha_dubia_genome_assembly,_chromosome:_1	AUGUSTUS	intron	114795517	114795580	1	+	.	ID=g5845.t1.intron2;Parent=g5845.t1;
OX371260.1_Lypha_dubia_genome_assembly,_chromosome:_1	AUGUSTUS	CDS	114795581	114795754	1	+	0	ID=g5845.t1.CDS3;Parent=g5845.t1;
OX371260.1_Lypha_dubia_genome_assembly,_chromosome:_1	AUGUSTUS	exon	114795581	114795754	.	+	.	ID=g5845.t1.exon3;Parent=g5845.t1;
OX371260.1_Lypha_dubia_genome_assembly,_chromosome:_1	AUGUSTUS	intron	114795755	114795811	1	+	.	ID=g5845.t1.intron3;Parent=g5845.t1;
OX371260.1_Lypha_dubia_genome_assembly,_chromosome:_1	AUGUSTUS	CDS	114795812	114795897	1	+	0	ID=g5845.t1.CDS4;Parent=g5845.t1;
OX371260.1_Lypha_dubia_genome_assembly,_chromosome:_1	AUGUSTUS	exon	114795812	114795897	.	+	.	ID=g5845.t1.exon4;Parent=g5845.t1;
OX371260.1_Lypha_dubia_genome_assembly,_chromosome:_1	AUGUSTUS	intron	114795898	114796643	1	+	.	ID=g5845.t1.intron4;Parent=g5845.t1;
OX371260.1_Lypha_dubia_genome_assembly,_chromosome:_1	AUGUSTUS	CDS	114796644	114796888	1	+	1	ID=g5845.t1.CDS5;Parent=g5845.t1;
OX371260.1_Lypha_dubia_genome_assembly,_chromosome:_1	AUGUSTUS	exon	114796644	114796888	.	+	.	ID=g5845.t1.exon5;Parent=g5845.t1;
OX371260.1_Lypha_dubia_genome_assembly,_chromosome:_1	AUGUSTUS	intron	114796889	114796959	1	+	.	ID=g5845.t1.intron5;Parent=g5845.t1;
OX371260.1_Lypha_dubia_genome_assembly,_chromosome:_1	AUGUSTUS	CDS	114796960	114797075	0.98	+	2	ID=g5845.t1.CDS6;Parent=g5845.t1;
OX371260.1_Lypha_dubia_genome_assembly,_chromosome:_1	AUGUSTUS	exon	114796960	114797075	.	+	.	ID=g5845.t1.exon6;Parent=g5845.t1;
OX371260.1_Lypha_dubia_genome_assembly,_chromosome:_1	AUGUSTUS	intron	114797076	114800759	0.74	+	.	ID=g5845.t1.intron6;Parent=g5845.t1;
OX371260.1_Lypha_dubia_genome_assembly,_chromosome:_1	AUGUSTUS	CDS	114800760	114800849	0.74	+	0	ID=g5845.t1.CDS7;Parent=g5845.t1;
OX371260.1_Lypha_dubia_genome_assembly,_chromosome:_1	AUGUSTUS	exon	114800760	114800849	.	+	.	ID=g5845.t1.exon7;Parent=g5845.t1;
OX371260.1_Lypha_dubia_genome_assembly,_chromosome:_1	AUGUSTUS	stop_codon	114800847	114800849	.	+	0	ID=g5845.t1.stop1;Parent=g5845.t1;
OX371260.1_Lypha_dubia_genome_assembly,_chromosome:_1	GeneMark.hmm3	gene	114806888	114809704	.	-	.	ID=g5846;
OX371260.1_Lypha_dubia_genome_assembly,_chromosome:_1	GeneMark.hmm3	mRNA	114806888	114809704	.	-	.	ID=g5846.t1;Parent=g5846;
OX371260.1_Lypha_dubia_genome_assembly,_chromosome:_1	GeneMark.hmm3	CDS	114806888	114809704	.	-	0	ID=g5846.t1.CDS1;Parent=g5846.t1;
OX371260.1_Lypha_dubia_genome_assembly,_chromosome:_1	GeneMark.hmm3	exon	114806888	114809704	.	-	0	ID=g5846.t1.exon1;Parent=g5846.t1;
OX371260.1_Lypha_dubia_genome_assembly,_chromosome:_1	AUGUSTUS	gene	114806888	114813943	.	-	.	ID=g5847;
OX371260.1_Lypha_dubia_genome_assembly,_chromosome:_1	AUGUSTUS	mRNA	114806888	114813943	0.76	-	.	ID=g5847.t1;Parent=g5847;
OX371260.1_Lypha_dubia_genome_assembly,_chromosome:_1	AUGUSTUS	stop_codon	114806888	114806890	.	-	0	ID=g5847.t1.stop1;Parent=g5847.t1;
OX371260.1_Lypha_dubia_genome_assembly,_chromosome:_1	AUGUSTUS	CDS	114806888	114809729	1	-	1	ID=g5847.t1.CDS1;Parent=g5847.t1;
OX371260.1_Lypha_dubia_genome_assembly,_chromosome:_1	AUGUSTUS	exon	114806888	114809729	.	-	.	ID=g5847.t1.exon1;Parent=g5847.t1;
OX371260.1_Lypha_dubia_genome_assembly,_chromosome:_1	AUGUSTUS	intron	114809730	114813884	0.76	-	.	ID=g5847.t1.intron1;Parent=g5847.t1;
OX371260.1_Lypha_dubia_genome_assembly,_chromosome:_1	AUGUSTUS	CDS	114813885	114813943	0.76	-	0	ID=g5847.t1.CDS2;Parent=g5847.t1;
OX371260.1_Lypha_dubia_genome_assembly,_chromosome:_1	AUGUSTUS	exon	114813885	114813943	.	-	.	ID=g5847.t1.exon2;Parent=g5847.t1;
OX371260.1_Lypha_dubia_genome_assembly,_chromosome:_1	AUGUSTUS	start_codon	114813941	114813943	.	-	0	ID=g5847.t1.start1;Parent=g5847.t1;
OX371260.1_Lypha_dubia_genome_assembly,_chromosome:_1	AUGUSTUS	gene	114840965	114841225	.	+	.	ID=g5848;
OX371260.1_Lypha_dubia_genome_assembly,_chromosome:_1	AUGUSTUS	mRNA	114840965	114841225	0.87	+	.	ID=g5848.t1;Parent=g5848;
OX371260.1_Lypha_dubia_genome_assembly,_chromosome:_1	AUGUSTUS	start_codon	114840965	114840967	.	+	0	ID=g5848.t1.start1;Parent=g5848.t1;
OX371260.1_Lypha_dubia_genome_assembly,_chromosome:_1	AUGUSTUS	CDS	114840965	114841225	0.87	+	0	ID=g5848.t1.CDS1;Parent=g5848.t1;
OX371260.1_Lypha_dubia_genome_assembly,_chromosome:_1	AUGUSTUS	exon	114840965	114841225	.	+	.	ID=g5848.t1.exon1;Parent=g5848.t1;
OX371260.1_Lypha_dubia_genome_assembly,_chromosome:_1	AUGUSTUS	stop_codon	114841223	114841225	.	+	0	ID=g5848.t1.stop1;Parent=g5848.t1;
OX371260.1_Lypha_dubia_genome_assembly,_chromosome:_1	AUGUSTUS	gene	114872259	114872574	.	+	.	ID=g5849;
OX371260.1_Lypha_dubia_genome_assembly,_chromosome:_1	AUGUSTUS	mRNA	114872259	114872574	1	+	.	ID=g5849.t1;Parent=g5849;
OX371260.1_Lypha_dubia_genome_assembly,_chromosome:_1	AUGUSTUS	start_codon	114872259	114872261	.	+	0	ID=g5849.t1.start1;Parent=g5849.t1;
OX371260.1_Lypha_dubia_genome_assembly,_chromosome:_1	AUGUSTUS	CDS	114872259	114872394	1	+	0	ID=g5849.t1.CDS1;Parent=g5849.t1;
OX371260.1_Lypha_dubia_genome_assembly,_chromosome:_1	AUGUSTUS	exon	114872259	114872394	.	+	.	ID=g5849.t1.exon1;Parent=g5849.t1;
OX371260.1_Lypha_dubia_genome_assembly,_chromosome:_1	AUGUSTUS	intron	114872395	114872482	1	+	.	ID=g5849.t1.intron1;Parent=g5849.t1;
OX371260.1_Lypha_dubia_genome_assembly,_chromosome:_1	AUGUSTUS	CDS	114872483	114872574	1	+	2	ID=g5849.t1.CDS2;Parent=g5849.t1;
OX371260.1_Lypha_dubia_genome_assembly,_chromosome:_1	AUGUSTUS	exon	114872483	114872574	.	+	.	ID=g5849.t1.exon2;Parent=g5849.t1;
OX371260.1_Lypha_dubia_genome_assembly,_chromosome:_1	AUGUSTUS	stop_codon	114872572	114872574	.	+	0	ID=g5849.t1.stop1;Parent=g5849.t1;
OX371260.1_Lypha_dubia_genome_assembly,_chromosome:_1	AUGUSTUS	gene	114872635	114875269	.	-	.	ID=g5850;
OX371260.1_Lypha_dubia_genome_assembly,_chromosome:_1	AUGUSTUS	mRNA	114872635	114875269	1	-	.	ID=g5850.t1;Parent=g5850;
OX371260.1_Lypha_dubia_genome_assembly,_chromosome:_1	AUGUSTUS	stop_codon	114872635	114872637	.	-	0	ID=g5850.t1.stop1;Parent=g5850.t1;
OX371260.1_Lypha_dubia_genome_assembly,_chromosome:_1	AUGUSTUS	CDS	114872635	114872788	1	-	1	ID=g5850.t1.CDS1;Parent=g5850.t1;
OX371260.1_Lypha_dubia_genome_assembly,_chromosome:_1	AUGUSTUS	exon	114872635	114872788	.	-	.	ID=g5850.t1.exon1;Parent=g5850.t1;
OX371260.1_Lypha_dubia_genome_assembly,_chromosome:_1	AUGUSTUS	intron	114872789	114872855	1	-	.	ID=g5850.t1.intron1;Parent=g5850.t1;
OX371260.1_Lypha_dubia_genome_assembly,_chromosome:_1	AUGUSTUS	CDS	114872856	114873210	1	-	2	ID=g5850.t1.CDS2;Parent=g5850.t1;
OX371260.1_Lypha_dubia_genome_assembly,_chromosome:_1	AUGUSTUS	exon	114872856	114873210	.	-	.	ID=g5850.t1.exon2;Parent=g5850.t1;
OX371260.1_Lypha_dubia_genome_assembly,_chromosome:_1	AUGUSTUS	intron	114873211	114873988	1	-	.	ID=g5850.t1.intron2;Parent=g5850.t1;
OX371260.1_Lypha_dubia_genome_assembly,_chromosome:_1	AUGUSTUS	CDS	114873989	114875147	1	-	0	ID=g5850.t1.CDS3;Parent=g5850.t1;
OX371260.1_Lypha_dubia_genome_assembly,_chromosome:_1	AUGUSTUS	exon	114873989	114875147	.	-	.	ID=g5850.t1.exon3;Parent=g5850.t1;
OX371260.1_Lypha_dubia_genome_assembly,_chromosome:_1	AUGUSTUS	intron	114875148	114875233	1	-	.	ID=g5850.t1.intron3;Parent=g5850.t1;
OX371260.1_Lypha_dubia_genome_assembly,_chromosome:_1	AUGUSTUS	CDS	114875234	114875269	1	-	0	ID=g5850.t1.CDS4;Parent=g5850.t1;
OX371260.1_Lypha_dubia_genome_assembly,_chromosome:_1	AUGUSTUS	exon	114875234	114875269	.	-	.	ID=g5850.t1.exon4;Parent=g5850.t1;
OX371260.1_Lypha_dubia_genome_assembly,_chromosome:_1	AUGUSTUS	start_codon	114875267	114875269	.	-	0	ID=g5850.t1.start1;Parent=g5850.t1;
OX371260.1_Lypha_dubia_genome_assembly,_chromosome:_1	AUGUSTUS	gene	114891723	114892348	.	-	.	ID=g5851;
OX371260.1_Lypha_dubia_genome_assembly,_chromosome:_1	AUGUSTUS	mRNA	114891723	114892348	0.58	-	.	ID=g5851.t1;Parent=g5851;
OX371260.1_Lypha_dubia_genome_assembly,_chromosome:_1	AUGUSTUS	stop_codon	114891723	114891725	.	-	0	ID=g5851.t1.stop1;Parent=g5851.t1;
OX371260.1_Lypha_dubia_genome_assembly,_chromosome:_1	AUGUSTUS	CDS	114891723	114891761	0.63	-	0	ID=g5851.t1.CDS1;Parent=g5851.t1;
OX371260.1_Lypha_dubia_genome_assembly,_chromosome:_1	AUGUSTUS	exon	114891723	114891761	.	-	.	ID=g5851.t1.exon1;Parent=g5851.t1;
OX371260.1_Lypha_dubia_genome_assembly,_chromosome:_1	AUGUSTUS	intron	114891762	114891847	0.6	-	.	ID=g5851.t1.intron1;Parent=g5851.t1;
OX371260.1_Lypha_dubia_genome_assembly,_chromosome:_1	AUGUSTUS	CDS	114891848	114892348	0.71	-	0	ID=g5851.t1.CDS2;Parent=g5851.t1;
OX371260.1_Lypha_dubia_genome_assembly,_chromosome:_1	AUGUSTUS	exon	114891848	114892348	.	-	.	ID=g5851.t1.exon2;Parent=g5851.t1;
OX371260.1_Lypha_dubia_genome_assembly,_chromosome:_1	AUGUSTUS	start_codon	114892346	114892348	.	-	0	ID=g5851.t1.start1;Parent=g5851.t1;
OX371260.1_Lypha_dubia_genome_assembly,_chromosome:_1	AUGUSTUS	gene	114893015	114893227	.	-	.	ID=g5852;
OX371260.1_Lypha_dubia_genome_assembly,_chromosome:_1	AUGUSTUS	mRNA	114893015	114893227	1	-	.	ID=g5852.t1;Parent=g5852;
OX371260.1_Lypha_dubia_genome_assembly,_chromosome:_1	AUGUSTUS	stop_codon	114893015	114893017	.	-	0	ID=g5852.t1.stop1;Parent=g5852.t1;
OX371260.1_Lypha_dubia_genome_assembly,_chromosome:_1	AUGUSTUS	CDS	114893015	114893227	1	-	0	ID=g5852.t1.CDS1;Parent=g5852.t1;
OX371260.1_Lypha_dubia_genome_assembly,_chromosome:_1	AUGUSTUS	exon	114893015	114893227	.	-	.	ID=g5852.t1.exon1;Parent=g5852.t1;
OX371260.1_Lypha_dubia_genome_assembly,_chromosome:_1	AUGUSTUS	start_codon	114893225	114893227	.	-	0	ID=g5852.t1.start1;Parent=g5852.t1;
OX371260.1_Lypha_dubia_genome_assembly,_chromosome:_1	AUGUSTUS	gene	114893724	114897293	.	-	.	ID=g5853;
OX371260.1_Lypha_dubia_genome_assembly,_chromosome:_1	AUGUSTUS	mRNA	114893724	114897293	0.44	-	.	ID=g5853.t1;Parent=g5853;
OX371260.1_Lypha_dubia_genome_assembly,_chromosome:_1	AUGUSTUS	stop_codon	114893724	114893726	.	-	0	ID=g5853.t1.stop1;Parent=g5853.t1;
OX371260.1_Lypha_dubia_genome_assembly,_chromosome:_1	AUGUSTUS	CDS	114893724	114894745	1	-	2	ID=g5853.t1.CDS1;Parent=g5853.t1;
OX371260.1_Lypha_dubia_genome_assembly,_chromosome:_1	AUGUSTUS	exon	114893724	114894745	.	-	.	ID=g5853.t1.exon1;Parent=g5853.t1;
OX371260.1_Lypha_dubia_genome_assembly,_chromosome:_1	AUGUSTUS	intron	114894746	114894804	1	-	.	ID=g5853.t1.intron1;Parent=g5853.t1;
OX371260.1_Lypha_dubia_genome_assembly,_chromosome:_1	AUGUSTUS	CDS	114894805	114895022	1	-	1	ID=g5853.t1.CDS2;Parent=g5853.t1;
OX371260.1_Lypha_dubia_genome_assembly,_chromosome:_1	AUGUSTUS	exon	114894805	114895022	.	-	.	ID=g5853.t1.exon2;Parent=g5853.t1;
OX371260.1_Lypha_dubia_genome_assembly,_chromosome:_1	AUGUSTUS	intron	114895023	114897270	0.44	-	.	ID=g5853.t1.intron2;Parent=g5853.t1;
OX371260.1_Lypha_dubia_genome_assembly,_chromosome:_1	AUGUSTUS	CDS	114897271	114897293	0.44	-	0	ID=g5853.t1.CDS3;Parent=g5853.t1;
OX371260.1_Lypha_dubia_genome_assembly,_chromosome:_1	AUGUSTUS	exon	114897271	114897293	.	-	.	ID=g5853.t1.exon3;Parent=g5853.t1;
OX371260.1_Lypha_dubia_genome_assembly,_chromosome:_1	AUGUSTUS	start_codon	114897291	114897293	.	-	0	ID=g5853.t1.start1;Parent=g5853.t1;
OX371260.1_Lypha_dubia_genome_assembly,_chromosome:_1	AUGUSTUS	gene	114908478	114946287	.	+	.	ID=g5854;
OX371260.1_Lypha_dubia_genome_assembly,_chromosome:_1	AUGUSTUS	mRNA	114908478	114946287	0.63	+	.	ID=g5854.t1;Parent=g5854;
OX371260.1_Lypha_dubia_genome_assembly,_chromosome:_1	AUGUSTUS	start_codon	114908478	114908480	.	+	0	ID=g5854.t1.start1;Parent=g5854.t1;
OX371260.1_Lypha_dubia_genome_assembly,_chromosome:_1	AUGUSTUS	CDS	114908478	114908505	0.98	+	0	ID=g5854.t1.CDS1;Parent=g5854.t1;
OX371260.1_Lypha_dubia_genome_assembly,_chromosome:_1	AUGUSTUS	exon	114908478	114908505	.	+	.	ID=g5854.t1.exon1;Parent=g5854.t1;
OX371260.1_Lypha_dubia_genome_assembly,_chromosome:_1	AUGUSTUS	intron	114908506	114911338	0.97	+	.	ID=g5854.t1.intron1;Parent=g5854.t1;
OX371260.1_Lypha_dubia_genome_assembly,_chromosome:_1	AUGUSTUS	CDS	114911339	114911481	0.99	+	2	ID=g5854.t1.CDS2;Parent=g5854.t1;
OX371260.1_Lypha_dubia_genome_assembly,_chromosome:_1	AUGUSTUS	exon	114911339	114911481	.	+	.	ID=g5854.t1.exon2;Parent=g5854.t1;
OX371260.1_Lypha_dubia_genome_assembly,_chromosome:_1	AUGUSTUS	intron	114911482	114911549	1	+	.	ID=g5854.t1.intron2;Parent=g5854.t1;
OX371260.1_Lypha_dubia_genome_assembly,_chromosome:_1	AUGUSTUS	CDS	114911550	114911625	1	+	0	ID=g5854.t1.CDS3;Parent=g5854.t1;
OX371260.1_Lypha_dubia_genome_assembly,_chromosome:_1	AUGUSTUS	exon	114911550	114911625	.	+	.	ID=g5854.t1.exon3;Parent=g5854.t1;
OX371260.1_Lypha_dubia_genome_assembly,_chromosome:_1	AUGUSTUS	intron	114911626	114912401	0.99	+	.	ID=g5854.t1.intron3;Parent=g5854.t1;
OX371260.1_Lypha_dubia_genome_assembly,_chromosome:_1	AUGUSTUS	CDS	114912402	114912434	0.99	+	2	ID=g5854.t1.CDS4;Parent=g5854.t1;
OX371260.1_Lypha_dubia_genome_assembly,_chromosome:_1	AUGUSTUS	exon	114912402	114912434	.	+	.	ID=g5854.t1.exon4;Parent=g5854.t1;
OX371260.1_Lypha_dubia_genome_assembly,_chromosome:_1	AUGUSTUS	intron	114912435	114916484	0.99	+	.	ID=g5854.t1.intron4;Parent=g5854.t1;
OX371260.1_Lypha_dubia_genome_assembly,_chromosome:_1	AUGUSTUS	CDS	114916485	114916587	1	+	2	ID=g5854.t1.CDS5;Parent=g5854.t1;
OX371260.1_Lypha_dubia_genome_assembly,_chromosome:_1	AUGUSTUS	exon	114916485	114916587	.	+	.	ID=g5854.t1.exon5;Parent=g5854.t1;
OX371260.1_Lypha_dubia_genome_assembly,_chromosome:_1	AUGUSTUS	intron	114916588	114916665	1	+	.	ID=g5854.t1.intron5;Parent=g5854.t1;
OX371260.1_Lypha_dubia_genome_assembly,_chromosome:_1	AUGUSTUS	CDS	114916666	114916787	1	+	1	ID=g5854.t1.CDS6;Parent=g5854.t1;
OX371260.1_Lypha_dubia_genome_assembly,_chromosome:_1	AUGUSTUS	exon	114916666	114916787	.	+	.	ID=g5854.t1.exon6;Parent=g5854.t1;
OX371260.1_Lypha_dubia_genome_assembly,_chromosome:_1	AUGUSTUS	intron	114916788	114916884	1	+	.	ID=g5854.t1.intron6;Parent=g5854.t1;
OX371260.1_Lypha_dubia_genome_assembly,_chromosome:_1	AUGUSTUS	CDS	114916885	114917078	1	+	2	ID=g5854.t1.CDS7;Parent=g5854.t1;
OX371260.1_Lypha_dubia_genome_assembly,_chromosome:_1	AUGUSTUS	exon	114916885	114917078	.	+	.	ID=g5854.t1.exon7;Parent=g5854.t1;
OX371260.1_Lypha_dubia_genome_assembly,_chromosome:_1	AUGUSTUS	intron	114917079	114917149	1	+	.	ID=g5854.t1.intron7;Parent=g5854.t1;
OX371260.1_Lypha_dubia_genome_assembly,_chromosome:_1	AUGUSTUS	CDS	114917150	114917286	1	+	0	ID=g5854.t1.CDS8;Parent=g5854.t1;
OX371260.1_Lypha_dubia_genome_assembly,_chromosome:_1	AUGUSTUS	exon	114917150	114917286	.	+	.	ID=g5854.t1.exon8;Parent=g5854.t1;
OX371260.1_Lypha_dubia_genome_assembly,_chromosome:_1	AUGUSTUS	intron	114917287	114919866	1	+	.	ID=g5854.t1.intron8;Parent=g5854.t1;
OX371260.1_Lypha_dubia_genome_assembly,_chromosome:_1	AUGUSTUS	CDS	114919867	114920029	1	+	1	ID=g5854.t1.CDS9;Parent=g5854.t1;
OX371260.1_Lypha_dubia_genome_assembly,_chromosome:_1	AUGUSTUS	exon	114919867	114920029	.	+	.	ID=g5854.t1.exon9;Parent=g5854.t1;
OX371260.1_Lypha_dubia_genome_assembly,_chromosome:_1	AUGUSTUS	intron	114920030	114920114	1	+	.	ID=g5854.t1.intron9;Parent=g5854.t1;
OX371260.1_Lypha_dubia_genome_assembly,_chromosome:_1	AUGUSTUS	CDS	114920115	114920415	0.98	+	0	ID=g5854.t1.CDS10;Parent=g5854.t1;
OX371260.1_Lypha_dubia_genome_assembly,_chromosome:_1	AUGUSTUS	exon	114920115	114920415	.	+	.	ID=g5854.t1.exon10;Parent=g5854.t1;
OX371260.1_Lypha_dubia_genome_assembly,_chromosome:_1	AUGUSTUS	intron	114920416	114923704	0.95	+	.	ID=g5854.t1.intron10;Parent=g5854.t1;
OX371260.1_Lypha_dubia_genome_assembly,_chromosome:_1	AUGUSTUS	CDS	114923705	114923797	0.67	+	2	ID=g5854.t1.CDS11;Parent=g5854.t1;
OX371260.1_Lypha_dubia_genome_assembly,_chromosome:_1	AUGUSTUS	exon	114923705	114923797	.	+	.	ID=g5854.t1.exon11;Parent=g5854.t1;
OX371260.1_Lypha_dubia_genome_assembly,_chromosome:_1	AUGUSTUS	intron	114923798	114926211	0.7	+	.	ID=g5854.t1.intron11;Parent=g5854.t1;
OX371260.1_Lypha_dubia_genome_assembly,_chromosome:_1	AUGUSTUS	CDS	114926212	114926418	1	+	2	ID=g5854.t1.CDS12;Parent=g5854.t1;
OX371260.1_Lypha_dubia_genome_assembly,_chromosome:_1	AUGUSTUS	exon	114926212	114926418	.	+	.	ID=g5854.t1.exon12;Parent=g5854.t1;
OX371260.1_Lypha_dubia_genome_assembly,_chromosome:_1	AUGUSTUS	intron	114926419	114936153	1	+	.	ID=g5854.t1.intron12;Parent=g5854.t1;
OX371260.1_Lypha_dubia_genome_assembly,_chromosome:_1	AUGUSTUS	CDS	114936154	114936424	1	+	2	ID=g5854.t1.CDS13;Parent=g5854.t1;
OX371260.1_Lypha_dubia_genome_assembly,_chromosome:_1	AUGUSTUS	exon	114936154	114936424	.	+	.	ID=g5854.t1.exon13;Parent=g5854.t1;
OX371260.1_Lypha_dubia_genome_assembly,_chromosome:_1	AUGUSTUS	intron	114936425	114937966	1	+	.	ID=g5854.t1.intron13;Parent=g5854.t1;
OX371260.1_Lypha_dubia_genome_assembly,_chromosome:_1	AUGUSTUS	CDS	114937967	114938066	1	+	1	ID=g5854.t1.CDS14;Parent=g5854.t1;
OX371260.1_Lypha_dubia_genome_assembly,_chromosome:_1	AUGUSTUS	exon	114937967	114938066	.	+	.	ID=g5854.t1.exon14;Parent=g5854.t1;
OX371260.1_Lypha_dubia_genome_assembly,_chromosome:_1	AUGUSTUS	intron	114938067	114941614	1	+	.	ID=g5854.t1.intron14;Parent=g5854.t1;
OX371260.1_Lypha_dubia_genome_assembly,_chromosome:_1	AUGUSTUS	CDS	114941615	114941704	1	+	0	ID=g5854.t1.CDS15;Parent=g5854.t1;
OX371260.1_Lypha_dubia_genome_assembly,_chromosome:_1	AUGUSTUS	exon	114941615	114941704	.	+	.	ID=g5854.t1.exon15;Parent=g5854.t1;
OX371260.1_Lypha_dubia_genome_assembly,_chromosome:_1	AUGUSTUS	intron	114941705	114946095	1	+	.	ID=g5854.t1.intron15;Parent=g5854.t1;
OX371260.1_Lypha_dubia_genome_assembly,_chromosome:_1	AUGUSTUS	CDS	114946096	114946287	1	+	0	ID=g5854.t1.CDS16;Parent=g5854.t1;
OX371260.1_Lypha_dubia_genome_assembly,_chromosome:_1	AUGUSTUS	exon	114946096	114946287	.	+	.	ID=g5854.t1.exon16;Parent=g5854.t1;
OX371260.1_Lypha_dubia_genome_assembly,_chromosome:_1	AUGUSTUS	stop_codon	114946285	114946287	.	+	0	ID=g5854.t1.stop1;Parent=g5854.t1;
OX371260.1_Lypha_dubia_genome_assembly,_chromosome:_1	AUGUSTUS	mRNA	114908478	114946287	0.75	+	.	ID=g5854.t2;Parent=g5854;
OX371260.1_Lypha_dubia_genome_assembly,_chromosome:_1	AUGUSTUS	start_codon	114908478	114908480	.	+	0	ID=g5854.t2.start1;Parent=g5854.t2;
OX371260.1_Lypha_dubia_genome_assembly,_chromosome:_1	AUGUSTUS	CDS	114908478	114908505	0.98	+	0	ID=g5854.t2.CDS1;Parent=g5854.t2;
OX371260.1_Lypha_dubia_genome_assembly,_chromosome:_1	AUGUSTUS	exon	114908478	114908505	.	+	.	ID=g5854.t2.exon1;Parent=g5854.t2;
OX371260.1_Lypha_dubia_genome_assembly,_chromosome:_1	AUGUSTUS	intron	114908506	114911338	0.98	+	.	ID=g5854.t2.intron1;Parent=g5854.t2;
OX371260.1_Lypha_dubia_genome_assembly,_chromosome:_1	AUGUSTUS	CDS	114911339	114911481	1	+	2	ID=g5854.t2.CDS2;Parent=g5854.t2;
OX371260.1_Lypha_dubia_genome_assembly,_chromosome:_1	AUGUSTUS	exon	114911339	114911481	.	+	.	ID=g5854.t2.exon2;Parent=g5854.t2;
OX371260.1_Lypha_dubia_genome_assembly,_chromosome:_1	AUGUSTUS	intron	114911482	114911549	1	+	.	ID=g5854.t2.intron2;Parent=g5854.t2;
OX371260.1_Lypha_dubia_genome_assembly,_chromosome:_1	AUGUSTUS	CDS	114911550	114911625	1	+	0	ID=g5854.t2.CDS3;Parent=g5854.t2;
OX371260.1_Lypha_dubia_genome_assembly,_chromosome:_1	AUGUSTUS	exon	114911550	114911625	.	+	.	ID=g5854.t2.exon3;Parent=g5854.t2;
OX371260.1_Lypha_dubia_genome_assembly,_chromosome:_1	AUGUSTUS	intron	114911626	114916484	1	+	.	ID=g5854.t2.intron3;Parent=g5854.t2;
OX371260.1_Lypha_dubia_genome_assembly,_chromosome:_1	AUGUSTUS	CDS	114916485	114916587	1	+	2	ID=g5854.t2.CDS4;Parent=g5854.t2;
OX371260.1_Lypha_dubia_genome_assembly,_chromosome:_1	AUGUSTUS	exon	114916485	114916587	.	+	.	ID=g5854.t2.exon4;Parent=g5854.t2;
OX371260.1_Lypha_dubia_genome_assembly,_chromosome:_1	AUGUSTUS	intron	114916588	114916665	1	+	.	ID=g5854.t2.intron4;Parent=g5854.t2;
OX371260.1_Lypha_dubia_genome_assembly,_chromosome:_1	AUGUSTUS	CDS	114916666	114916787	1	+	1	ID=g5854.t2.CDS5;Parent=g5854.t2;
OX371260.1_Lypha_dubia_genome_assembly,_chromosome:_1	AUGUSTUS	exon	114916666	114916787	.	+	.	ID=g5854.t2.exon5;Parent=g5854.t2;
OX371260.1_Lypha_dubia_genome_assembly,_chromosome:_1	AUGUSTUS	intron	114916788	114916884	1	+	.	ID=g5854.t2.intron5;Parent=g5854.t2;
OX371260.1_Lypha_dubia_genome_assembly,_chromosome:_1	AUGUSTUS	CDS	114916885	114917078	1	+	2	ID=g5854.t2.CDS6;Parent=g5854.t2;
OX371260.1_Lypha_dubia_genome_assembly,_chromosome:_1	AUGUSTUS	exon	114916885	114917078	.	+	.	ID=g5854.t2.exon6;Parent=g5854.t2;
OX371260.1_Lypha_dubia_genome_assembly,_chromosome:_1	AUGUSTUS	intron	114917079	114917149	1	+	.	ID=g5854.t2.intron6;Parent=g5854.t2;
OX371260.1_Lypha_dubia_genome_assembly,_chromosome:_1	AUGUSTUS	CDS	114917150	114917286	1	+	0	ID=g5854.t2.CDS7;Parent=g5854.t2;
OX371260.1_Lypha_dubia_genome_assembly,_chromosome:_1	AUGUSTUS	exon	114917150	114917286	.	+	.	ID=g5854.t2.exon7;Parent=g5854.t2;
OX371260.1_Lypha_dubia_genome_assembly,_chromosome:_1	AUGUSTUS	intron	114917287	114919866	1	+	.	ID=g5854.t2.intron7;Parent=g5854.t2;
OX371260.1_Lypha_dubia_genome_assembly,_chromosome:_1	AUGUSTUS	CDS	114919867	114920029	1	+	1	ID=g5854.t2.CDS8;Parent=g5854.t2;
OX371260.1_Lypha_dubia_genome_assembly,_chromosome:_1	AUGUSTUS	exon	114919867	114920029	.	+	.	ID=g5854.t2.exon8;Parent=g5854.t2;
OX371260.1_Lypha_dubia_genome_assembly,_chromosome:_1	AUGUSTUS	intron	114920030	114920114	1	+	.	ID=g5854.t2.intron8;Parent=g5854.t2;
OX371260.1_Lypha_dubia_genome_assembly,_chromosome:_1	AUGUSTUS	CDS	114920115	114920415	1	+	0	ID=g5854.t2.CDS9;Parent=g5854.t2;
OX371260.1_Lypha_dubia_genome_assembly,_chromosome:_1	AUGUSTUS	exon	114920115	114920415	.	+	.	ID=g5854.t2.exon9;Parent=g5854.t2;
OX371260.1_Lypha_dubia_genome_assembly,_chromosome:_1	AUGUSTUS	intron	114920416	114923704	0.98	+	.	ID=g5854.t2.intron9;Parent=g5854.t2;
OX371260.1_Lypha_dubia_genome_assembly,_chromosome:_1	AUGUSTUS	CDS	114923705	114923797	0.76	+	2	ID=g5854.t2.CDS10;Parent=g5854.t2;
OX371260.1_Lypha_dubia_genome_assembly,_chromosome:_1	AUGUSTUS	exon	114923705	114923797	.	+	.	ID=g5854.t2.exon10;Parent=g5854.t2;
OX371260.1_Lypha_dubia_genome_assembly,_chromosome:_1	AUGUSTUS	intron	114923798	114926211	0.77	+	.	ID=g5854.t2.intron10;Parent=g5854.t2;
OX371260.1_Lypha_dubia_genome_assembly,_chromosome:_1	AUGUSTUS	CDS	114926212	114926418	1	+	2	ID=g5854.t2.CDS11;Parent=g5854.t2;
OX371260.1_Lypha_dubia_genome_assembly,_chromosome:_1	AUGUSTUS	exon	114926212	114926418	.	+	.	ID=g5854.t2.exon11;Parent=g5854.t2;
OX371260.1_Lypha_dubia_genome_assembly,_chromosome:_1	AUGUSTUS	intron	114926419	114936153	1	+	.	ID=g5854.t2.intron11;Parent=g5854.t2;
OX371260.1_Lypha_dubia_genome_assembly,_chromosome:_1	AUGUSTUS	CDS	114936154	114936424	1	+	2	ID=g5854.t2.CDS12;Parent=g5854.t2;
OX371260.1_Lypha_dubia_genome_assembly,_chromosome:_1	AUGUSTUS	exon	114936154	114936424	.	+	.	ID=g5854.t2.exon12;Parent=g5854.t2;
OX371260.1_Lypha_dubia_genome_assembly,_chromosome:_1	AUGUSTUS	intron	114936425	114937966	1	+	.	ID=g5854.t2.intron12;Parent=g5854.t2;
OX371260.1_Lypha_dubia_genome_assembly,_chromosome:_1	AUGUSTUS	CDS	114937967	114938066	1	+	1	ID=g5854.t2.CDS13;Parent=g5854.t2;
OX371260.1_Lypha_dubia_genome_assembly,_chromosome:_1	AUGUSTUS	exon	114937967	114938066	.	+	.	ID=g5854.t2.exon13;Parent=g5854.t2;
OX371260.1_Lypha_dubia_genome_assembly,_chromosome:_1	AUGUSTUS	intron	114938067	114941614	1	+	.	ID=g5854.t2.intron13;Parent=g5854.t2;
OX371260.1_Lypha_dubia_genome_assembly,_chromosome:_1	AUGUSTUS	CDS	114941615	114941704	1	+	0	ID=g5854.t2.CDS14;Parent=g5854.t2;
OX371260.1_Lypha_dubia_genome_assembly,_chromosome:_1	AUGUSTUS	exon	114941615	114941704	.	+	.	ID=g5854.t2.exon14;Parent=g5854.t2;
OX371260.1_Lypha_dubia_genome_assembly,_chromosome:_1	AUGUSTUS	intron	114941705	114946095	1	+	.	ID=g5854.t2.intron14;Parent=g5854.t2;
OX371260.1_Lypha_dubia_genome_assembly,_chromosome:_1	AUGUSTUS	CDS	114946096	114946287	1	+	0	ID=g5854.t2.CDS15;Parent=g5854.t2;
OX371260.1_Lypha_dubia_genome_assembly,_chromosome:_1	AUGUSTUS	exon	114946096	114946287	.	+	.	ID=g5854.t2.exon15;Parent=g5854.t2;
OX371260.1_Lypha_dubia_genome_assembly,_chromosome:_1	AUGUSTUS	stop_codon	114946285	114946287	.	+	0	ID=g5854.t2.stop1;Parent=g5854.t2;
OX371260.1_Lypha_dubia_genome_assembly,_chromosome:_1	AUGUSTUS	mRNA	114908478	114946287	0.58	+	.	ID=g5854.t3;Parent=g5854;
OX371260.1_Lypha_dubia_genome_assembly,_chromosome:_1	AUGUSTUS	start_codon	114908478	114908480	.	+	0	ID=g5854.t3.start1;Parent=g5854.t3;
OX371260.1_Lypha_dubia_genome_assembly,_chromosome:_1	AUGUSTUS	CDS	114908478	114908505	0.96	+	0	ID=g5854.t3.CDS1;Parent=g5854.t3;
OX371260.1_Lypha_dubia_genome_assembly,_chromosome:_1	AUGUSTUS	exon	114908478	114908505	.	+	.	ID=g5854.t3.exon1;Parent=g5854.t3;
OX371260.1_Lypha_dubia_genome_assembly,_chromosome:_1	AUGUSTUS	intron	114908506	114911338	0.96	+	.	ID=g5854.t3.intron1;Parent=g5854.t3;
OX371260.1_Lypha_dubia_genome_assembly,_chromosome:_1	AUGUSTUS	CDS	114911339	114911481	1	+	2	ID=g5854.t3.CDS2;Parent=g5854.t3;
OX371260.1_Lypha_dubia_genome_assembly,_chromosome:_1	AUGUSTUS	exon	114911339	114911481	.	+	.	ID=g5854.t3.exon2;Parent=g5854.t3;
OX371260.1_Lypha_dubia_genome_assembly,_chromosome:_1	AUGUSTUS	intron	114911482	114911549	1	+	.	ID=g5854.t3.intron2;Parent=g5854.t3;
OX371260.1_Lypha_dubia_genome_assembly,_chromosome:_1	AUGUSTUS	CDS	114911550	114911625	1	+	0	ID=g5854.t3.CDS3;Parent=g5854.t3;
OX371260.1_Lypha_dubia_genome_assembly,_chromosome:_1	AUGUSTUS	exon	114911550	114911625	.	+	.	ID=g5854.t3.exon3;Parent=g5854.t3;
OX371260.1_Lypha_dubia_genome_assembly,_chromosome:_1	AUGUSTUS	intron	114911626	114916484	0.86	+	.	ID=g5854.t3.intron3;Parent=g5854.t3;
OX371260.1_Lypha_dubia_genome_assembly,_chromosome:_1	AUGUSTUS	CDS	114916485	114916587	1	+	2	ID=g5854.t3.CDS4;Parent=g5854.t3;
OX371260.1_Lypha_dubia_genome_assembly,_chromosome:_1	AUGUSTUS	exon	114916485	114916587	.	+	.	ID=g5854.t3.exon4;Parent=g5854.t3;
OX371260.1_Lypha_dubia_genome_assembly,_chromosome:_1	AUGUSTUS	intron	114916588	114916665	1	+	.	ID=g5854.t3.intron4;Parent=g5854.t3;
OX371260.1_Lypha_dubia_genome_assembly,_chromosome:_1	AUGUSTUS	CDS	114916666	114916787	1	+	1	ID=g5854.t3.CDS5;Parent=g5854.t3;
OX371260.1_Lypha_dubia_genome_assembly,_chromosome:_1	AUGUSTUS	exon	114916666	114916787	.	+	.	ID=g5854.t3.exon5;Parent=g5854.t3;
OX371260.1_Lypha_dubia_genome_assembly,_chromosome:_1	AUGUSTUS	intron	114916788	114916884	1	+	.	ID=g5854.t3.intron5;Parent=g5854.t3;
OX371260.1_Lypha_dubia_genome_assembly,_chromosome:_1	AUGUSTUS	CDS	114916885	114917078	1	+	2	ID=g5854.t3.CDS6;Parent=g5854.t3;
OX371260.1_Lypha_dubia_genome_assembly,_chromosome:_1	AUGUSTUS	exon	114916885	114917078	.	+	.	ID=g5854.t3.exon6;Parent=g5854.t3;
OX371260.1_Lypha_dubia_genome_assembly,_chromosome:_1	AUGUSTUS	intron	114917079	114917149	1	+	.	ID=g5854.t3.intron6;Parent=g5854.t3;
OX371260.1_Lypha_dubia_genome_assembly,_chromosome:_1	AUGUSTUS	CDS	114917150	114917286	1	+	0	ID=g5854.t3.CDS7;Parent=g5854.t3;
OX371260.1_Lypha_dubia_genome_assembly,_chromosome:_1	AUGUSTUS	exon	114917150	114917286	.	+	.	ID=g5854.t3.exon7;Parent=g5854.t3;
OX371260.1_Lypha_dubia_genome_assembly,_chromosome:_1	AUGUSTUS	intron	114917287	114919866	1	+	.	ID=g5854.t3.intron7;Parent=g5854.t3;
OX371260.1_Lypha_dubia_genome_assembly,_chromosome:_1	AUGUSTUS	CDS	114919867	114920029	1	+	1	ID=g5854.t3.CDS8;Parent=g5854.t3;
OX371260.1_Lypha_dubia_genome_assembly,_chromosome:_1	AUGUSTUS	exon	114919867	114920029	.	+	.	ID=g5854.t3.exon8;Parent=g5854.t3;
OX371260.1_Lypha_dubia_genome_assembly,_chromosome:_1	AUGUSTUS	intron	114920030	114920114	1	+	.	ID=g5854.t3.intron8;Parent=g5854.t3;
OX371260.1_Lypha_dubia_genome_assembly,_chromosome:_1	AUGUSTUS	CDS	114920115	114920415	0.97	+	0	ID=g5854.t3.CDS9;Parent=g5854.t3;
OX371260.1_Lypha_dubia_genome_assembly,_chromosome:_1	AUGUSTUS	exon	114920115	114920415	.	+	.	ID=g5854.t3.exon9;Parent=g5854.t3;
OX371260.1_Lypha_dubia_genome_assembly,_chromosome:_1	AUGUSTUS	intron	114920416	114923704	0.93	+	.	ID=g5854.t3.intron9;Parent=g5854.t3;
OX371260.1_Lypha_dubia_genome_assembly,_chromosome:_1	AUGUSTUS	CDS	114923705	114923797	0.71	+	2	ID=g5854.t3.CDS10;Parent=g5854.t3;
OX371260.1_Lypha_dubia_genome_assembly,_chromosome:_1	AUGUSTUS	exon	114923705	114923797	.	+	.	ID=g5854.t3.exon10;Parent=g5854.t3;
OX371260.1_Lypha_dubia_genome_assembly,_chromosome:_1	AUGUSTUS	intron	114923798	114926211	0.75	+	.	ID=g5854.t3.intron10;Parent=g5854.t3;
OX371260.1_Lypha_dubia_genome_assembly,_chromosome:_1	AUGUSTUS	CDS	114926212	114926418	1	+	2	ID=g5854.t3.CDS11;Parent=g5854.t3;
OX371260.1_Lypha_dubia_genome_assembly,_chromosome:_1	AUGUSTUS	exon	114926212	114926418	.	+	.	ID=g5854.t3.exon11;Parent=g5854.t3;
OX371260.1_Lypha_dubia_genome_assembly,_chromosome:_1	AUGUSTUS	intron	114926419	114936153	1	+	.	ID=g5854.t3.intron11;Parent=g5854.t3;
OX371260.1_Lypha_dubia_genome_assembly,_chromosome:_1	AUGUSTUS	CDS	114936154	114936424	1	+	2	ID=g5854.t3.CDS12;Parent=g5854.t3;
OX371260.1_Lypha_dubia_genome_assembly,_chromosome:_1	AUGUSTUS	exon	114936154	114936424	.	+	.	ID=g5854.t3.exon12;Parent=g5854.t3;
OX371260.1_Lypha_dubia_genome_assembly,_chromosome:_1	AUGUSTUS	intron	114936425	114937966	1	+	.	ID=g5854.t3.intron12;Parent=g5854.t3;
OX371260.1_Lypha_dubia_genome_assembly,_chromosome:_1	AUGUSTUS	CDS	114937967	114938066	1	+	1	ID=g5854.t3.CDS13;Parent=g5854.t3;
OX371260.1_Lypha_dubia_genome_assembly,_chromosome:_1	AUGUSTUS	exon	114937967	114938066	.	+	.	ID=g5854.t3.exon13;Parent=g5854.t3;
OX371260.1_Lypha_dubia_genome_assembly,_chromosome:_1	AUGUSTUS	intron	114938067	114941614	1	+	.	ID=g5854.t3.intron13;Parent=g5854.t3;
OX371260.1_Lypha_dubia_genome_assembly,_chromosome:_1	AUGUSTUS	CDS	114941615	114941704	1	+	0	ID=g5854.t3.CDS14;Parent=g5854.t3;
OX371260.1_Lypha_dubia_genome_assembly,_chromosome:_1	AUGUSTUS	exon	114941615	114941704	.	+	.	ID=g5854.t3.exon14;Parent=g5854.t3;
OX371260.1_Lypha_dubia_genome_assembly,_chromosome:_1	AUGUSTUS	intron	114941705	114946098	1	+	.	ID=g5854.t3.intron14;Parent=g5854.t3;
OX371260.1_Lypha_dubia_genome_assembly,_chromosome:_1	AUGUSTUS	CDS	114946099	114946287	1	+	0	ID=g5854.t3.CDS15;Parent=g5854.t3;
OX371260.1_Lypha_dubia_genome_assembly,_chromosome:_1	AUGUSTUS	exon	114946099	114946287	.	+	.	ID=g5854.t3.exon15;Parent=g5854.t3;
OX371260.1_Lypha_dubia_genome_assembly,_chromosome:_1	AUGUSTUS	stop_codon	114946285	114946287	.	+	0	ID=g5854.t3.stop1;Parent=g5854.t3;
OX371260.1_Lypha_dubia_genome_assembly,_chromosome:_1	AUGUSTUS	gene	114958587	114961558	.	+	.	ID=g5855;
OX371260.1_Lypha_dubia_genome_assembly,_chromosome:_1	AUGUSTUS	mRNA	114958587	114961558	1	+	.	ID=g5855.t1;Parent=g5855;
OX371260.1_Lypha_dubia_genome_assembly,_chromosome:_1	AUGUSTUS	start_codon	114958587	114958589	.	+	0	ID=g5855.t1.start1;Parent=g5855.t1;
OX371260.1_Lypha_dubia_genome_assembly,_chromosome:_1	AUGUSTUS	CDS	114958587	114958761	1	+	0	ID=g5855.t1.CDS1;Parent=g5855.t1;
OX371260.1_Lypha_dubia_genome_assembly,_chromosome:_1	AUGUSTUS	exon	114958587	114958761	.	+	.	ID=g5855.t1.exon1;Parent=g5855.t1;
OX371260.1_Lypha_dubia_genome_assembly,_chromosome:_1	AUGUSTUS	intron	114958762	114958820	1	+	.	ID=g5855.t1.intron1;Parent=g5855.t1;
OX371260.1_Lypha_dubia_genome_assembly,_chromosome:_1	AUGUSTUS	CDS	114958821	114959434	1	+	2	ID=g5855.t1.CDS2;Parent=g5855.t1;
OX371260.1_Lypha_dubia_genome_assembly,_chromosome:_1	AUGUSTUS	exon	114958821	114959434	.	+	.	ID=g5855.t1.exon2;Parent=g5855.t1;
OX371260.1_Lypha_dubia_genome_assembly,_chromosome:_1	AUGUSTUS	intron	114959435	114959664	1	+	.	ID=g5855.t1.intron2;Parent=g5855.t1;
OX371260.1_Lypha_dubia_genome_assembly,_chromosome:_1	AUGUSTUS	CDS	114959665	114959915	1	+	0	ID=g5855.t1.CDS3;Parent=g5855.t1;
OX371260.1_Lypha_dubia_genome_assembly,_chromosome:_1	AUGUSTUS	exon	114959665	114959915	.	+	.	ID=g5855.t1.exon3;Parent=g5855.t1;
OX371260.1_Lypha_dubia_genome_assembly,_chromosome:_1	AUGUSTUS	intron	114959916	114960684	1	+	.	ID=g5855.t1.intron3;Parent=g5855.t1;
OX371260.1_Lypha_dubia_genome_assembly,_chromosome:_1	AUGUSTUS	CDS	114960685	114960831	1	+	1	ID=g5855.t1.CDS4;Parent=g5855.t1;
OX371260.1_Lypha_dubia_genome_assembly,_chromosome:_1	AUGUSTUS	exon	114960685	114960831	.	+	.	ID=g5855.t1.exon4;Parent=g5855.t1;
OX371260.1_Lypha_dubia_genome_assembly,_chromosome:_1	AUGUSTUS	intron	114960832	114960919	1	+	.	ID=g5855.t1.intron4;Parent=g5855.t1;
OX371260.1_Lypha_dubia_genome_assembly,_chromosome:_1	AUGUSTUS	CDS	114960920	114961188	1	+	1	ID=g5855.t1.CDS5;Parent=g5855.t1;
OX371260.1_Lypha_dubia_genome_assembly,_chromosome:_1	AUGUSTUS	exon	114960920	114961188	.	+	.	ID=g5855.t1.exon5;Parent=g5855.t1;
OX371260.1_Lypha_dubia_genome_assembly,_chromosome:_1	AUGUSTUS	intron	114961189	114961250	1	+	.	ID=g5855.t1.intron5;Parent=g5855.t1;
OX371260.1_Lypha_dubia_genome_assembly,_chromosome:_1	AUGUSTUS	CDS	114961251	114961558	1	+	2	ID=g5855.t1.CDS6;Parent=g5855.t1;
OX371260.1_Lypha_dubia_genome_assembly,_chromosome:_1	AUGUSTUS	exon	114961251	114961558	.	+	.	ID=g5855.t1.exon6;Parent=g5855.t1;
OX371260.1_Lypha_dubia_genome_assembly,_chromosome:_1	AUGUSTUS	stop_codon	114961556	114961558	.	+	0	ID=g5855.t1.stop1;Parent=g5855.t1;
OX371260.1_Lypha_dubia_genome_assembly,_chromosome:_1	AUGUSTUS	gene	114965805	114968812	.	+	.	ID=g5856;
OX371260.1_Lypha_dubia_genome_assembly,_chromosome:_1	AUGUSTUS	mRNA	114965805	114968812	1	+	.	ID=g5856.t1;Parent=g5856;
OX371260.1_Lypha_dubia_genome_assembly,_chromosome:_1	AUGUSTUS	start_codon	114965805	114965807	.	+	0	ID=g5856.t1.start1;Parent=g5856.t1;
OX371260.1_Lypha_dubia_genome_assembly,_chromosome:_1	AUGUSTUS	CDS	114965805	114966596	1	+	0	ID=g5856.t1.CDS1;Parent=g5856.t1;
OX371260.1_Lypha_dubia_genome_assembly,_chromosome:_1	AUGUSTUS	exon	114965805	114966596	.	+	.	ID=g5856.t1.exon1;Parent=g5856.t1;
OX371260.1_Lypha_dubia_genome_assembly,_chromosome:_1	AUGUSTUS	intron	114966597	114966670	1	+	.	ID=g5856.t1.intron1;Parent=g5856.t1;
OX371260.1_Lypha_dubia_genome_assembly,_chromosome:_1	AUGUSTUS	CDS	114966671	114966927	1	+	0	ID=g5856.t1.CDS2;Parent=g5856.t1;
OX371260.1_Lypha_dubia_genome_assembly,_chromosome:_1	AUGUSTUS	exon	114966671	114966927	.	+	.	ID=g5856.t1.exon2;Parent=g5856.t1;
OX371260.1_Lypha_dubia_genome_assembly,_chromosome:_1	AUGUSTUS	intron	114966928	114967952	1	+	.	ID=g5856.t1.intron2;Parent=g5856.t1;
OX371260.1_Lypha_dubia_genome_assembly,_chromosome:_1	AUGUSTUS	CDS	114967953	114968099	1	+	1	ID=g5856.t1.CDS3;Parent=g5856.t1;
OX371260.1_Lypha_dubia_genome_assembly,_chromosome:_1	AUGUSTUS	exon	114967953	114968099	.	+	.	ID=g5856.t1.exon3;Parent=g5856.t1;
OX371260.1_Lypha_dubia_genome_assembly,_chromosome:_1	AUGUSTUS	intron	114968100	114968170	1	+	.	ID=g5856.t1.intron3;Parent=g5856.t1;
OX371260.1_Lypha_dubia_genome_assembly,_chromosome:_1	AUGUSTUS	CDS	114968171	114968436	1	+	1	ID=g5856.t1.CDS4;Parent=g5856.t1;
OX371260.1_Lypha_dubia_genome_assembly,_chromosome:_1	AUGUSTUS	exon	114968171	114968436	.	+	.	ID=g5856.t1.exon4;Parent=g5856.t1;
OX371260.1_Lypha_dubia_genome_assembly,_chromosome:_1	AUGUSTUS	intron	114968437	114968510	1	+	.	ID=g5856.t1.intron4;Parent=g5856.t1;
OX371260.1_Lypha_dubia_genome_assembly,_chromosome:_1	AUGUSTUS	CDS	114968511	114968812	1	+	2	ID=g5856.t1.CDS5;Parent=g5856.t1;
OX371260.1_Lypha_dubia_genome_assembly,_chromosome:_1	AUGUSTUS	exon	114968511	114968812	.	+	.	ID=g5856.t1.exon5;Parent=g5856.t1;
OX371260.1_Lypha_dubia_genome_assembly,_chromosome:_1	AUGUSTUS	stop_codon	114968810	114968812	.	+	0	ID=g5856.t1.stop1;Parent=g5856.t1;
OX371260.1_Lypha_dubia_genome_assembly,_chromosome:_1	AUGUSTUS	gene	114999737	115005098	.	-	.	ID=g5857;
OX371260.1_Lypha_dubia_genome_assembly,_chromosome:_1	AUGUSTUS	mRNA	114999737	115005098	1	-	.	ID=g5857.t1;Parent=g5857;
OX371260.1_Lypha_dubia_genome_assembly,_chromosome:_1	AUGUSTUS	stop_codon	114999737	114999739	.	-	0	ID=g5857.t1.stop1;Parent=g5857.t1;
OX371260.1_Lypha_dubia_genome_assembly,_chromosome:_1	AUGUSTUS	CDS	114999737	114999934	1	-	0	ID=g5857.t1.CDS1;Parent=g5857.t1;
OX371260.1_Lypha_dubia_genome_assembly,_chromosome:_1	AUGUSTUS	exon	114999737	114999934	.	-	.	ID=g5857.t1.exon1;Parent=g5857.t1;
OX371260.1_Lypha_dubia_genome_assembly,_chromosome:_1	AUGUSTUS	intron	114999935	115000001	1	-	.	ID=g5857.t1.intron1;Parent=g5857.t1;
OX371260.1_Lypha_dubia_genome_assembly,_chromosome:_1	AUGUSTUS	CDS	115000002	115000414	1	-	2	ID=g5857.t1.CDS2;Parent=g5857.t1;
OX371260.1_Lypha_dubia_genome_assembly,_chromosome:_1	AUGUSTUS	exon	115000002	115000414	.	-	.	ID=g5857.t1.exon2;Parent=g5857.t1;
OX371260.1_Lypha_dubia_genome_assembly,_chromosome:_1	AUGUSTUS	intron	115000415	115000482	1	-	.	ID=g5857.t1.intron2;Parent=g5857.t1;
OX371260.1_Lypha_dubia_genome_assembly,_chromosome:_1	AUGUSTUS	CDS	115000483	115000844	1	-	1	ID=g5857.t1.CDS3;Parent=g5857.t1;
OX371260.1_Lypha_dubia_genome_assembly,_chromosome:_1	AUGUSTUS	exon	115000483	115000844	.	-	.	ID=g5857.t1.exon3;Parent=g5857.t1;
OX371260.1_Lypha_dubia_genome_assembly,_chromosome:_1	AUGUSTUS	intron	115000845	115003205	1	-	.	ID=g5857.t1.intron3;Parent=g5857.t1;
OX371260.1_Lypha_dubia_genome_assembly,_chromosome:_1	AUGUSTUS	CDS	115003206	115003336	1	-	0	ID=g5857.t1.CDS4;Parent=g5857.t1;
OX371260.1_Lypha_dubia_genome_assembly,_chromosome:_1	AUGUSTUS	exon	115003206	115003336	.	-	.	ID=g5857.t1.exon4;Parent=g5857.t1;
OX371260.1_Lypha_dubia_genome_assembly,_chromosome:_1	AUGUSTUS	intron	115003337	115004275	1	-	.	ID=g5857.t1.intron4;Parent=g5857.t1;
OX371260.1_Lypha_dubia_genome_assembly,_chromosome:_1	AUGUSTUS	CDS	115004276	115004505	1	-	2	ID=g5857.t1.CDS5;Parent=g5857.t1;
OX371260.1_Lypha_dubia_genome_assembly,_chromosome:_1	AUGUSTUS	exon	115004276	115004505	.	-	.	ID=g5857.t1.exon5;Parent=g5857.t1;
OX371260.1_Lypha_dubia_genome_assembly,_chromosome:_1	AUGUSTUS	intron	115004506	115005007	1	-	.	ID=g5857.t1.intron5;Parent=g5857.t1;
OX371260.1_Lypha_dubia_genome_assembly,_chromosome:_1	AUGUSTUS	CDS	115005008	115005098	1	-	0	ID=g5857.t1.CDS6;Parent=g5857.t1;
OX371260.1_Lypha_dubia_genome_assembly,_chromosome:_1	AUGUSTUS	exon	115005008	115005098	.	-	.	ID=g5857.t1.exon6;Parent=g5857.t1;
OX371260.1_Lypha_dubia_genome_assembly,_chromosome:_1	AUGUSTUS	start_codon	115005096	115005098	.	-	0	ID=g5857.t1.start1;Parent=g5857.t1;
OX371260.1_Lypha_dubia_genome_assembly,_chromosome:_1	AUGUSTUS	gene	115008760	115009080	.	+	.	ID=g5858;
OX371260.1_Lypha_dubia_genome_assembly,_chromosome:_1	AUGUSTUS	mRNA	115008760	115009080	1	+	.	ID=g5858.t1;Parent=g5858;
OX371260.1_Lypha_dubia_genome_assembly,_chromosome:_1	AUGUSTUS	start_codon	115008760	115008762	.	+	0	ID=g5858.t1.start1;Parent=g5858.t1;
OX371260.1_Lypha_dubia_genome_assembly,_chromosome:_1	AUGUSTUS	CDS	115008760	115009080	1	+	0	ID=g5858.t1.CDS1;Parent=g5858.t1;
OX371260.1_Lypha_dubia_genome_assembly,_chromosome:_1	AUGUSTUS	exon	115008760	115009080	.	+	.	ID=g5858.t1.exon1;Parent=g5858.t1;
OX371260.1_Lypha_dubia_genome_assembly,_chromosome:_1	AUGUSTUS	stop_codon	115009078	115009080	.	+	0	ID=g5858.t1.stop1;Parent=g5858.t1;
OX371260.1_Lypha_dubia_genome_assembly,_chromosome:_1	AUGUSTUS	gene	115032829	115033107	.	-	.	ID=g5859;
OX371260.1_Lypha_dubia_genome_assembly,_chromosome:_1	AUGUSTUS	mRNA	115032829	115033107	0.65	-	.	ID=g5859.t1;Parent=g5859;
OX371260.1_Lypha_dubia_genome_assembly,_chromosome:_1	AUGUSTUS	stop_codon	115032829	115032831	.	-	0	ID=g5859.t1.stop1;Parent=g5859.t1;
OX371260.1_Lypha_dubia_genome_assembly,_chromosome:_1	AUGUSTUS	CDS	115032829	115033107	0.65	-	0	ID=g5859.t1.CDS1;Parent=g5859.t1;
OX371260.1_Lypha_dubia_genome_assembly,_chromosome:_1	AUGUSTUS	exon	115032829	115033107	.	-	.	ID=g5859.t1.exon1;Parent=g5859.t1;
OX371260.1_Lypha_dubia_genome_assembly,_chromosome:_1	AUGUSTUS	start_codon	115033105	115033107	.	-	0	ID=g5859.t1.start1;Parent=g5859.t1;
OX371260.1_Lypha_dubia_genome_assembly,_chromosome:_1	AUGUSTUS	gene	115129898	115131077	.	-	.	ID=g5860;
OX371260.1_Lypha_dubia_genome_assembly,_chromosome:_1	AUGUSTUS	mRNA	115129898	115131077	1	-	.	ID=g5860.t1;Parent=g5860;
OX371260.1_Lypha_dubia_genome_assembly,_chromosome:_1	AUGUSTUS	stop_codon	115129898	115129900	.	-	0	ID=g5860.t1.stop1;Parent=g5860.t1;
OX371260.1_Lypha_dubia_genome_assembly,_chromosome:_1	AUGUSTUS	CDS	115129898	115130110	1	-	0	ID=g5860.t1.CDS1;Parent=g5860.t1;
OX371260.1_Lypha_dubia_genome_assembly,_chromosome:_1	AUGUSTUS	exon	115129898	115130110	.	-	.	ID=g5860.t1.exon1;Parent=g5860.t1;
OX371260.1_Lypha_dubia_genome_assembly,_chromosome:_1	AUGUSTUS	intron	115130111	115130172	1	-	.	ID=g5860.t1.intron1;Parent=g5860.t1;
OX371260.1_Lypha_dubia_genome_assembly,_chromosome:_1	AUGUSTUS	CDS	115130173	115130280	1	-	0	ID=g5860.t1.CDS2;Parent=g5860.t1;
OX371260.1_Lypha_dubia_genome_assembly,_chromosome:_1	AUGUSTUS	exon	115130173	115130280	.	-	.	ID=g5860.t1.exon2;Parent=g5860.t1;
OX371260.1_Lypha_dubia_genome_assembly,_chromosome:_1	AUGUSTUS	intron	115130281	115130714	1	-	.	ID=g5860.t1.intron2;Parent=g5860.t1;
OX371260.1_Lypha_dubia_genome_assembly,_chromosome:_1	AUGUSTUS	CDS	115130715	115131077	1	-	0	ID=g5860.t1.CDS3;Parent=g5860.t1;
OX371260.1_Lypha_dubia_genome_assembly,_chromosome:_1	AUGUSTUS	exon	115130715	115131077	.	-	.	ID=g5860.t1.exon3;Parent=g5860.t1;
OX371260.1_Lypha_dubia_genome_assembly,_chromosome:_1	AUGUSTUS	start_codon	115131075	115131077	.	-	0	ID=g5860.t1.start1;Parent=g5860.t1;
OX371260.1_Lypha_dubia_genome_assembly,_chromosome:_1	AUGUSTUS	gene	115159315	115160160	.	-	.	ID=g5861;
OX371260.1_Lypha_dubia_genome_assembly,_chromosome:_1	AUGUSTUS	mRNA	115159315	115160160	0.79	-	.	ID=g5861.t1;Parent=g5861;
OX371260.1_Lypha_dubia_genome_assembly,_chromosome:_1	AUGUSTUS	stop_codon	115159315	115159317	.	-	0	ID=g5861.t1.stop1;Parent=g5861.t1;
OX371260.1_Lypha_dubia_genome_assembly,_chromosome:_1	AUGUSTUS	CDS	115159315	115160160	0.79	-	0	ID=g5861.t1.CDS1;Parent=g5861.t1;
OX371260.1_Lypha_dubia_genome_assembly,_chromosome:_1	AUGUSTUS	exon	115159315	115160160	.	-	.	ID=g5861.t1.exon1;Parent=g5861.t1;
OX371260.1_Lypha_dubia_genome_assembly,_chromosome:_1	AUGUSTUS	start_codon	115160158	115160160	.	-	0	ID=g5861.t1.start1;Parent=g5861.t1;
OX371260.1_Lypha_dubia_genome_assembly,_chromosome:_1	AUGUSTUS	gene	115160220	115160429	.	-	.	ID=g5862;
OX371260.1_Lypha_dubia_genome_assembly,_chromosome:_1	AUGUSTUS	mRNA	115160220	115160429	0.96	-	.	ID=g5862.t1;Parent=g5862;
OX371260.1_Lypha_dubia_genome_assembly,_chromosome:_1	AUGUSTUS	stop_codon	115160220	115160222	.	-	0	ID=g5862.t1.stop1;Parent=g5862.t1;
OX371260.1_Lypha_dubia_genome_assembly,_chromosome:_1	AUGUSTUS	CDS	115160220	115160429	0.96	-	0	ID=g5862.t1.CDS1;Parent=g5862.t1;
OX371260.1_Lypha_dubia_genome_assembly,_chromosome:_1	AUGUSTUS	exon	115160220	115160429	.	-	.	ID=g5862.t1.exon1;Parent=g5862.t1;
OX371260.1_Lypha_dubia_genome_assembly,_chromosome:_1	AUGUSTUS	start_codon	115160427	115160429	.	-	0	ID=g5862.t1.start1;Parent=g5862.t1;
OX371260.1_Lypha_dubia_genome_assembly,_chromosome:_1	AUGUSTUS	gene	115160851	115161336	.	-	.	ID=g5863;
OX371260.1_Lypha_dubia_genome_assembly,_chromosome:_1	AUGUSTUS	mRNA	115160851	115161336	1	-	.	ID=g5863.t1;Parent=g5863;
OX371260.1_Lypha_dubia_genome_assembly,_chromosome:_1	AUGUSTUS	stop_codon	115160851	115160853	.	-	0	ID=g5863.t1.stop1;Parent=g5863.t1;
OX371260.1_Lypha_dubia_genome_assembly,_chromosome:_1	AUGUSTUS	CDS	115160851	115161336	1	-	0	ID=g5863.t1.CDS1;Parent=g5863.t1;
OX371260.1_Lypha_dubia_genome_assembly,_chromosome:_1	AUGUSTUS	exon	115160851	115161336	.	-	.	ID=g5863.t1.exon1;Parent=g5863.t1;
OX371260.1_Lypha_dubia_genome_assembly,_chromosome:_1	AUGUSTUS	start_codon	115161334	115161336	.	-	0	ID=g5863.t1.start1;Parent=g5863.t1;
OX371260.1_Lypha_dubia_genome_assembly,_chromosome:_1	AUGUSTUS	gene	115161669	115165759	.	+	.	ID=g5864;
OX371260.1_Lypha_dubia_genome_assembly,_chromosome:_1	AUGUSTUS	mRNA	115161669	115165759	0.82	+	.	ID=g5864.t1;Parent=g5864;
OX371260.1_Lypha_dubia_genome_assembly,_chromosome:_1	AUGUSTUS	start_codon	115161669	115161671	.	+	0	ID=g5864.t1.start1;Parent=g5864.t1;
OX371260.1_Lypha_dubia_genome_assembly,_chromosome:_1	AUGUSTUS	CDS	115161669	115161722	0.82	+	0	ID=g5864.t1.CDS1;Parent=g5864.t1;
OX371260.1_Lypha_dubia_genome_assembly,_chromosome:_1	AUGUSTUS	exon	115161669	115161722	.	+	.	ID=g5864.t1.exon1;Parent=g5864.t1;
OX371260.1_Lypha_dubia_genome_assembly,_chromosome:_1	AUGUSTUS	intron	115161723	115162052	0.92	+	.	ID=g5864.t1.intron1;Parent=g5864.t1;
OX371260.1_Lypha_dubia_genome_assembly,_chromosome:_1	AUGUSTUS	CDS	115162053	115162319	1	+	0	ID=g5864.t1.CDS2;Parent=g5864.t1;
OX371260.1_Lypha_dubia_genome_assembly,_chromosome:_1	AUGUSTUS	exon	115162053	115162319	.	+	.	ID=g5864.t1.exon2;Parent=g5864.t1;
OX371260.1_Lypha_dubia_genome_assembly,_chromosome:_1	AUGUSTUS	intron	115162320	115162384	1	+	.	ID=g5864.t1.intron2;Parent=g5864.t1;
OX371260.1_Lypha_dubia_genome_assembly,_chromosome:_1	AUGUSTUS	CDS	115162385	115165759	1	+	0	ID=g5864.t1.CDS3;Parent=g5864.t1;
OX371260.1_Lypha_dubia_genome_assembly,_chromosome:_1	AUGUSTUS	exon	115162385	115165759	.	+	.	ID=g5864.t1.exon3;Parent=g5864.t1;
OX371260.1_Lypha_dubia_genome_assembly,_chromosome:_1	AUGUSTUS	stop_codon	115165757	115165759	.	+	0	ID=g5864.t1.stop1;Parent=g5864.t1;
OX371260.1_Lypha_dubia_genome_assembly,_chromosome:_1	AUGUSTUS	gene	115176080	115176885	.	-	.	ID=g5865;
OX371260.1_Lypha_dubia_genome_assembly,_chromosome:_1	AUGUSTUS	mRNA	115176080	115176885	1	-	.	ID=g5865.t1;Parent=g5865;
OX371260.1_Lypha_dubia_genome_assembly,_chromosome:_1	AUGUSTUS	stop_codon	115176080	115176082	.	-	0	ID=g5865.t1.stop1;Parent=g5865.t1;
OX371260.1_Lypha_dubia_genome_assembly,_chromosome:_1	AUGUSTUS	CDS	115176080	115176406	1	-	0	ID=g5865.t1.CDS1;Parent=g5865.t1;
OX371260.1_Lypha_dubia_genome_assembly,_chromosome:_1	AUGUSTUS	exon	115176080	115176406	.	-	.	ID=g5865.t1.exon1;Parent=g5865.t1;
OX371260.1_Lypha_dubia_genome_assembly,_chromosome:_1	AUGUSTUS	intron	115176407	115176469	1	-	.	ID=g5865.t1.intron1;Parent=g5865.t1;
OX371260.1_Lypha_dubia_genome_assembly,_chromosome:_1	AUGUSTUS	CDS	115176470	115176564	1	-	2	ID=g5865.t1.CDS2;Parent=g5865.t1;
OX371260.1_Lypha_dubia_genome_assembly,_chromosome:_1	AUGUSTUS	exon	115176470	115176564	.	-	.	ID=g5865.t1.exon2;Parent=g5865.t1;
OX371260.1_Lypha_dubia_genome_assembly,_chromosome:_1	AUGUSTUS	intron	115176565	115176617	1	-	.	ID=g5865.t1.intron2;Parent=g5865.t1;
OX371260.1_Lypha_dubia_genome_assembly,_chromosome:_1	AUGUSTUS	CDS	115176618	115176885	1	-	0	ID=g5865.t1.CDS3;Parent=g5865.t1;
OX371260.1_Lypha_dubia_genome_assembly,_chromosome:_1	AUGUSTUS	exon	115176618	115176885	.	-	.	ID=g5865.t1.exon3;Parent=g5865.t1;
OX371260.1_Lypha_dubia_genome_assembly,_chromosome:_1	AUGUSTUS	start_codon	115176883	115176885	.	-	0	ID=g5865.t1.start1;Parent=g5865.t1;
OX371260.1_Lypha_dubia_genome_assembly,_chromosome:_1	AUGUSTUS	gene	115178577	115180403	.	+	.	ID=g5866;
OX371260.1_Lypha_dubia_genome_assembly,_chromosome:_1	AUGUSTUS	mRNA	115178577	115180403	1	+	.	ID=g5866.t1;Parent=g5866;
OX371260.1_Lypha_dubia_genome_assembly,_chromosome:_1	AUGUSTUS	start_codon	115178577	115178579	.	+	0	ID=g5866.t1.start1;Parent=g5866.t1;
OX371260.1_Lypha_dubia_genome_assembly,_chromosome:_1	AUGUSTUS	CDS	115178577	115180403	1	+	0	ID=g5866.t1.CDS1;Parent=g5866.t1;
OX371260.1_Lypha_dubia_genome_assembly,_chromosome:_1	AUGUSTUS	exon	115178577	115180403	.	+	.	ID=g5866.t1.exon1;Parent=g5866.t1;
OX371260.1_Lypha_dubia_genome_assembly,_chromosome:_1	AUGUSTUS	stop_codon	115180401	115180403	.	+	0	ID=g5866.t1.stop1;Parent=g5866.t1;
OX371260.1_Lypha_dubia_genome_assembly,_chromosome:_1	AUGUSTUS	gene	115191273	115196986	.	+	.	ID=g5867;
OX371260.1_Lypha_dubia_genome_assembly,_chromosome:_1	AUGUSTUS	mRNA	115191273	115196986	1	+	.	ID=g5867.t1;Parent=g5867;
OX371260.1_Lypha_dubia_genome_assembly,_chromosome:_1	AUGUSTUS	start_codon	115191273	115191275	.	+	0	ID=g5867.t1.start1;Parent=g5867.t1;
OX371260.1_Lypha_dubia_genome_assembly,_chromosome:_1	AUGUSTUS	CDS	115191273	115191306	1	+	0	ID=g5867.t1.CDS1;Parent=g5867.t1;
OX371260.1_Lypha_dubia_genome_assembly,_chromosome:_1	AUGUSTUS	exon	115191273	115191306	.	+	.	ID=g5867.t1.exon1;Parent=g5867.t1;
OX371260.1_Lypha_dubia_genome_assembly,_chromosome:_1	AUGUSTUS	intron	115191307	115195248	1	+	.	ID=g5867.t1.intron1;Parent=g5867.t1;
OX371260.1_Lypha_dubia_genome_assembly,_chromosome:_1	AUGUSTUS	CDS	115195249	115195277	1	+	2	ID=g5867.t1.CDS2;Parent=g5867.t1;
OX371260.1_Lypha_dubia_genome_assembly,_chromosome:_1	AUGUSTUS	exon	115195249	115195277	.	+	.	ID=g5867.t1.exon2;Parent=g5867.t1;
OX371260.1_Lypha_dubia_genome_assembly,_chromosome:_1	AUGUSTUS	intron	115195278	115195870	1	+	.	ID=g5867.t1.intron2;Parent=g5867.t1;
OX371260.1_Lypha_dubia_genome_assembly,_chromosome:_1	AUGUSTUS	CDS	115195871	115196986	1	+	0	ID=g5867.t1.CDS3;Parent=g5867.t1;
OX371260.1_Lypha_dubia_genome_assembly,_chromosome:_1	AUGUSTUS	exon	115195871	115196986	.	+	.	ID=g5867.t1.exon3;Parent=g5867.t1;
OX371260.1_Lypha_dubia_genome_assembly,_chromosome:_1	AUGUSTUS	stop_codon	115196984	115196986	.	+	0	ID=g5867.t1.stop1;Parent=g5867.t1;
OX371260.1_Lypha_dubia_genome_assembly,_chromosome:_1	AUGUSTUS	gene	115199821	115201998	.	+	.	ID=g5868;
OX371260.1_Lypha_dubia_genome_assembly,_chromosome:_1	AUGUSTUS	mRNA	115199821	115201998	1	+	.	ID=g5868.t1;Parent=g5868;
OX371260.1_Lypha_dubia_genome_assembly,_chromosome:_1	AUGUSTUS	start_codon	115199821	115199823	.	+	0	ID=g5868.t1.start1;Parent=g5868.t1;
OX371260.1_Lypha_dubia_genome_assembly,_chromosome:_1	AUGUSTUS	CDS	115199821	115201998	1	+	0	ID=g5868.t1.CDS1;Parent=g5868.t1;
OX371260.1_Lypha_dubia_genome_assembly,_chromosome:_1	AUGUSTUS	exon	115199821	115201998	.	+	.	ID=g5868.t1.exon1;Parent=g5868.t1;
OX371260.1_Lypha_dubia_genome_assembly,_chromosome:_1	AUGUSTUS	stop_codon	115201996	115201998	.	+	0	ID=g5868.t1.stop1;Parent=g5868.t1;
OX371260.1_Lypha_dubia_genome_assembly,_chromosome:_1	AUGUSTUS	gene	115202924	115204258	.	+	.	ID=g5869;
OX371260.1_Lypha_dubia_genome_assembly,_chromosome:_1	AUGUSTUS	mRNA	115202924	115204258	0.87	+	.	ID=g5869.t1;Parent=g5869;
OX371260.1_Lypha_dubia_genome_assembly,_chromosome:_1	AUGUSTUS	start_codon	115202924	115202926	.	+	0	ID=g5869.t1.start1;Parent=g5869.t1;
OX371260.1_Lypha_dubia_genome_assembly,_chromosome:_1	AUGUSTUS	CDS	115202924	115204258	0.87	+	0	ID=g5869.t1.CDS1;Parent=g5869.t1;
OX371260.1_Lypha_dubia_genome_assembly,_chromosome:_1	AUGUSTUS	exon	115202924	115204258	.	+	.	ID=g5869.t1.exon1;Parent=g5869.t1;
OX371260.1_Lypha_dubia_genome_assembly,_chromosome:_1	AUGUSTUS	stop_codon	115204256	115204258	.	+	0	ID=g5869.t1.stop1;Parent=g5869.t1;
OX371260.1_Lypha_dubia_genome_assembly,_chromosome:_1	AUGUSTUS	gene	115204761	115206645	.	+	.	ID=g5870;
OX371260.1_Lypha_dubia_genome_assembly,_chromosome:_1	AUGUSTUS	mRNA	115205088	115206645	0.41	+	.	ID=g5870.t1;Parent=g5870;
OX371260.1_Lypha_dubia_genome_assembly,_chromosome:_1	AUGUSTUS	start_codon	115205088	115205090	.	+	0	ID=g5870.t1.start1;Parent=g5870.t1;
OX371260.1_Lypha_dubia_genome_assembly,_chromosome:_1	AUGUSTUS	CDS	115205088	115205255	0.79	+	0	ID=g5870.t1.CDS1;Parent=g5870.t1;
OX371260.1_Lypha_dubia_genome_assembly,_chromosome:_1	AUGUSTUS	exon	115205088	115205255	.	+	.	ID=g5870.t1.exon1;Parent=g5870.t1;
OX371260.1_Lypha_dubia_genome_assembly,_chromosome:_1	AUGUSTUS	intron	115205256	115205338	0.82	+	.	ID=g5870.t1.intron1;Parent=g5870.t1;
OX371260.1_Lypha_dubia_genome_assembly,_chromosome:_1	AUGUSTUS	CDS	115205339	115205872	0.91	+	0	ID=g5870.t1.CDS2;Parent=g5870.t1;
OX371260.1_Lypha_dubia_genome_assembly,_chromosome:_1	AUGUSTUS	exon	115205339	115205872	.	+	.	ID=g5870.t1.exon2;Parent=g5870.t1;
OX371260.1_Lypha_dubia_genome_assembly,_chromosome:_1	AUGUSTUS	intron	115205873	115206142	1	+	.	ID=g5870.t1.intron2;Parent=g5870.t1;
OX371260.1_Lypha_dubia_genome_assembly,_chromosome:_1	AUGUSTUS	CDS	115206143	115206367	0.51	+	0	ID=g5870.t1.CDS3;Parent=g5870.t1;
OX371260.1_Lypha_dubia_genome_assembly,_chromosome:_1	AUGUSTUS	exon	115206143	115206367	.	+	.	ID=g5870.t1.exon3;Parent=g5870.t1;
OX371260.1_Lypha_dubia_genome_assembly,_chromosome:_1	AUGUSTUS	intron	115206368	115206453	0.51	+	.	ID=g5870.t1.intron3;Parent=g5870.t1;
OX371260.1_Lypha_dubia_genome_assembly,_chromosome:_1	AUGUSTUS	CDS	115206454	115206645	0.51	+	0	ID=g5870.t1.CDS4;Parent=g5870.t1;
OX371260.1_Lypha_dubia_genome_assembly,_chromosome:_1	AUGUSTUS	exon	115206454	115206645	.	+	.	ID=g5870.t1.exon4;Parent=g5870.t1;
OX371260.1_Lypha_dubia_genome_assembly,_chromosome:_1	AUGUSTUS	stop_codon	115206643	115206645	.	+	0	ID=g5870.t1.stop1;Parent=g5870.t1;
OX371260.1_Lypha_dubia_genome_assembly,_chromosome:_1	AUGUSTUS	mRNA	115204761	115206645	0.21	+	.	ID=g5870.t2;Parent=g5870;
OX371260.1_Lypha_dubia_genome_assembly,_chromosome:_1	AUGUSTUS	start_codon	115204761	115204763	.	+	0	ID=g5870.t2.start1;Parent=g5870.t2;
OX371260.1_Lypha_dubia_genome_assembly,_chromosome:_1	AUGUSTUS	CDS	115204761	115204804	0.41	+	0	ID=g5870.t2.CDS1;Parent=g5870.t2;
OX371260.1_Lypha_dubia_genome_assembly,_chromosome:_1	AUGUSTUS	exon	115204761	115204804	.	+	.	ID=g5870.t2.exon1;Parent=g5870.t2;
OX371260.1_Lypha_dubia_genome_assembly,_chromosome:_1	AUGUSTUS	intron	115204805	115205358	0.4	+	.	ID=g5870.t2.intron1;Parent=g5870.t2;
OX371260.1_Lypha_dubia_genome_assembly,_chromosome:_1	AUGUSTUS	CDS	115205359	115205872	0.42	+	1	ID=g5870.t2.CDS2;Parent=g5870.t2;
OX371260.1_Lypha_dubia_genome_assembly,_chromosome:_1	AUGUSTUS	exon	115205359	115205872	.	+	.	ID=g5870.t2.exon2;Parent=g5870.t2;
OX371260.1_Lypha_dubia_genome_assembly,_chromosome:_1	AUGUSTUS	intron	115205873	115206142	0.99	+	.	ID=g5870.t2.intron2;Parent=g5870.t2;
OX371260.1_Lypha_dubia_genome_assembly,_chromosome:_1	AUGUSTUS	CDS	115206143	115206367	0.43	+	0	ID=g5870.t2.CDS3;Parent=g5870.t2;
OX371260.1_Lypha_dubia_genome_assembly,_chromosome:_1	AUGUSTUS	exon	115206143	115206367	.	+	.	ID=g5870.t2.exon3;Parent=g5870.t2;
OX371260.1_Lypha_dubia_genome_assembly,_chromosome:_1	AUGUSTUS	intron	115206368	115206453	0.43	+	.	ID=g5870.t2.intron3;Parent=g5870.t2;
OX371260.1_Lypha_dubia_genome_assembly,_chromosome:_1	AUGUSTUS	CDS	115206454	115206645	0.43	+	0	ID=g5870.t2.CDS4;Parent=g5870.t2;
OX371260.1_Lypha_dubia_genome_assembly,_chromosome:_1	AUGUSTUS	exon	115206454	115206645	.	+	.	ID=g5870.t2.exon4;Parent=g5870.t2;
OX371260.1_Lypha_dubia_genome_assembly,_chromosome:_1	AUGUSTUS	stop_codon	115206643	115206645	.	+	0	ID=g5870.t2.stop1;Parent=g5870.t2;
OX371260.1_Lypha_dubia_genome_assembly,_chromosome:_1	AUGUSTUS	gene	115211396	115212607	.	-	.	ID=g5871;
OX371260.1_Lypha_dubia_genome_assembly,_chromosome:_1	AUGUSTUS	mRNA	115211396	115212607	1	-	.	ID=g5871.t1;Parent=g5871;
OX371260.1_Lypha_dubia_genome_assembly,_chromosome:_1	AUGUSTUS	stop_codon	115211396	115211398	.	-	0	ID=g5871.t1.stop1;Parent=g5871.t1;
OX371260.1_Lypha_dubia_genome_assembly,_chromosome:_1	AUGUSTUS	CDS	115211396	115212607	1	-	0	ID=g5871.t1.CDS1;Parent=g5871.t1;
OX371260.1_Lypha_dubia_genome_assembly,_chromosome:_1	AUGUSTUS	exon	115211396	115212607	.	-	.	ID=g5871.t1.exon1;Parent=g5871.t1;
OX371260.1_Lypha_dubia_genome_assembly,_chromosome:_1	AUGUSTUS	start_codon	115212605	115212607	.	-	0	ID=g5871.t1.start1;Parent=g5871.t1;
OX371260.1_Lypha_dubia_genome_assembly,_chromosome:_1	AUGUSTUS	gene	115215713	115218622	.	-	.	ID=g5872;
OX371260.1_Lypha_dubia_genome_assembly,_chromosome:_1	AUGUSTUS	mRNA	115215713	115218622	0.63	-	.	ID=g5872.t1;Parent=g5872;
OX371260.1_Lypha_dubia_genome_assembly,_chromosome:_1	AUGUSTUS	stop_codon	115215713	115215715	.	-	0	ID=g5872.t1.stop1;Parent=g5872.t1;
OX371260.1_Lypha_dubia_genome_assembly,_chromosome:_1	AUGUSTUS	CDS	115215713	115215941	1	-	1	ID=g5872.t1.CDS1;Parent=g5872.t1;
OX371260.1_Lypha_dubia_genome_assembly,_chromosome:_1	AUGUSTUS	exon	115215713	115215941	.	-	.	ID=g5872.t1.exon1;Parent=g5872.t1;
OX371260.1_Lypha_dubia_genome_assembly,_chromosome:_1	AUGUSTUS	intron	115215942	115216013	1	-	.	ID=g5872.t1.intron1;Parent=g5872.t1;
OX371260.1_Lypha_dubia_genome_assembly,_chromosome:_1	AUGUSTUS	CDS	115216014	115216637	1	-	1	ID=g5872.t1.CDS2;Parent=g5872.t1;
OX371260.1_Lypha_dubia_genome_assembly,_chromosome:_1	AUGUSTUS	exon	115216014	115216637	.	-	.	ID=g5872.t1.exon2;Parent=g5872.t1;
OX371260.1_Lypha_dubia_genome_assembly,_chromosome:_1	AUGUSTUS	intron	115216638	115216923	1	-	.	ID=g5872.t1.intron2;Parent=g5872.t1;
OX371260.1_Lypha_dubia_genome_assembly,_chromosome:_1	AUGUSTUS	CDS	115216924	115218551	0.81	-	0	ID=g5872.t1.CDS3;Parent=g5872.t1;
OX371260.1_Lypha_dubia_genome_assembly,_chromosome:_1	AUGUSTUS	exon	115216924	115218551	.	-	.	ID=g5872.t1.exon3;Parent=g5872.t1;
OX371260.1_Lypha_dubia_genome_assembly,_chromosome:_1	AUGUSTUS	intron	115218552	115218613	0.63	-	.	ID=g5872.t1.intron3;Parent=g5872.t1;
OX371260.1_Lypha_dubia_genome_assembly,_chromosome:_1	AUGUSTUS	CDS	115218614	115218622	0.63	-	0	ID=g5872.t1.CDS4;Parent=g5872.t1;
OX371260.1_Lypha_dubia_genome_assembly,_chromosome:_1	AUGUSTUS	exon	115218614	115218622	.	-	.	ID=g5872.t1.exon4;Parent=g5872.t1;
OX371260.1_Lypha_dubia_genome_assembly,_chromosome:_1	AUGUSTUS	start_codon	115218620	115218622	.	-	0	ID=g5872.t1.start1;Parent=g5872.t1;
OX371260.1_Lypha_dubia_genome_assembly,_chromosome:_1	AUGUSTUS	gene	115219385	115220269	.	+	.	ID=g5873;
OX371260.1_Lypha_dubia_genome_assembly,_chromosome:_1	AUGUSTUS	mRNA	115219385	115220269	1	+	.	ID=g5873.t1;Parent=g5873;
OX371260.1_Lypha_dubia_genome_assembly,_chromosome:_1	AUGUSTUS	start_codon	115219385	115219387	.	+	0	ID=g5873.t1.start1;Parent=g5873.t1;
OX371260.1_Lypha_dubia_genome_assembly,_chromosome:_1	AUGUSTUS	CDS	115219385	115219431	1	+	0	ID=g5873.t1.CDS1;Parent=g5873.t1;
OX371260.1_Lypha_dubia_genome_assembly,_chromosome:_1	AUGUSTUS	exon	115219385	115219431	.	+	.	ID=g5873.t1.exon1;Parent=g5873.t1;
OX371260.1_Lypha_dubia_genome_assembly,_chromosome:_1	AUGUSTUS	intron	115219432	115219479	1	+	.	ID=g5873.t1.intron1;Parent=g5873.t1;
OX371260.1_Lypha_dubia_genome_assembly,_chromosome:_1	AUGUSTUS	CDS	115219480	115220269	1	+	1	ID=g5873.t1.CDS2;Parent=g5873.t1;
OX371260.1_Lypha_dubia_genome_assembly,_chromosome:_1	AUGUSTUS	exon	115219480	115220269	.	+	.	ID=g5873.t1.exon2;Parent=g5873.t1;
OX371260.1_Lypha_dubia_genome_assembly,_chromosome:_1	AUGUSTUS	stop_codon	115220267	115220269	.	+	0	ID=g5873.t1.stop1;Parent=g5873.t1;
OX371260.1_Lypha_dubia_genome_assembly,_chromosome:_1	AUGUSTUS	gene	115220585	115222380	.	-	.	ID=g5874;
OX371260.1_Lypha_dubia_genome_assembly,_chromosome:_1	AUGUSTUS	mRNA	115220585	115222380	1	-	.	ID=g5874.t1;Parent=g5874;
OX371260.1_Lypha_dubia_genome_assembly,_chromosome:_1	AUGUSTUS	stop_codon	115220585	115220587	.	-	0	ID=g5874.t1.stop1;Parent=g5874.t1;
OX371260.1_Lypha_dubia_genome_assembly,_chromosome:_1	AUGUSTUS	CDS	115220585	115220701	1	-	0	ID=g5874.t1.CDS1;Parent=g5874.t1;
OX371260.1_Lypha_dubia_genome_assembly,_chromosome:_1	AUGUSTUS	exon	115220585	115220701	.	-	.	ID=g5874.t1.exon1;Parent=g5874.t1;
OX371260.1_Lypha_dubia_genome_assembly,_chromosome:_1	AUGUSTUS	intron	115220702	115221368	1	-	.	ID=g5874.t1.intron1;Parent=g5874.t1;
OX371260.1_Lypha_dubia_genome_assembly,_chromosome:_1	AUGUSTUS	CDS	115221369	115221503	1	-	0	ID=g5874.t1.CDS2;Parent=g5874.t1;
OX371260.1_Lypha_dubia_genome_assembly,_chromosome:_1	AUGUSTUS	exon	115221369	115221503	.	-	.	ID=g5874.t1.exon2;Parent=g5874.t1;
OX371260.1_Lypha_dubia_genome_assembly,_chromosome:_1	AUGUSTUS	intron	115221504	115221563	1	-	.	ID=g5874.t1.intron2;Parent=g5874.t1;
OX371260.1_Lypha_dubia_genome_assembly,_chromosome:_1	AUGUSTUS	CDS	115221564	115222158	1	-	1	ID=g5874.t1.CDS3;Parent=g5874.t1;
OX371260.1_Lypha_dubia_genome_assembly,_chromosome:_1	AUGUSTUS	exon	115221564	115222158	.	-	.	ID=g5874.t1.exon3;Parent=g5874.t1;
OX371260.1_Lypha_dubia_genome_assembly,_chromosome:_1	AUGUSTUS	intron	115222159	115222270	1	-	.	ID=g5874.t1.intron3;Parent=g5874.t1;
OX371260.1_Lypha_dubia_genome_assembly,_chromosome:_1	AUGUSTUS	CDS	115222271	115222380	1	-	0	ID=g5874.t1.CDS4;Parent=g5874.t1;
OX371260.1_Lypha_dubia_genome_assembly,_chromosome:_1	AUGUSTUS	exon	115222271	115222380	.	-	.	ID=g5874.t1.exon4;Parent=g5874.t1;
OX371260.1_Lypha_dubia_genome_assembly,_chromosome:_1	AUGUSTUS	start_codon	115222378	115222380	.	-	0	ID=g5874.t1.start1;Parent=g5874.t1;
OX371260.1_Lypha_dubia_genome_assembly,_chromosome:_1	AUGUSTUS	gene	115230558	115235312	.	-	.	ID=g5875;
OX371260.1_Lypha_dubia_genome_assembly,_chromosome:_1	AUGUSTUS	mRNA	115230558	115235312	.	-	.	ID=g5875.t1;Parent=g5875;
OX371260.1_Lypha_dubia_genome_assembly,_chromosome:_1	AUGUSTUS	stop_codon	115230558	115230560	.	-	0	ID=g5875.t1.stop1;Parent=g5875.t1;
OX371260.1_Lypha_dubia_genome_assembly,_chromosome:_1	AUGUSTUS	CDS	115230558	115230646	0.93	-	2	ID=g5875.t1.CDS1;Parent=g5875.t1;
OX371260.1_Lypha_dubia_genome_assembly,_chromosome:_1	AUGUSTUS	exon	115230558	115230646	.	-	.	ID=g5875.t1.exon1;Parent=g5875.t1;
OX371260.1_Lypha_dubia_genome_assembly,_chromosome:_1	AUGUSTUS	intron	115230647	115235266	.	-	.	ID=g5875.t1.intron1;Parent=g5875.t1;
OX371260.1_Lypha_dubia_genome_assembly,_chromosome:_1	AUGUSTUS	CDS	115235267	115235312	0.98	-	0	ID=g5875.t1.CDS2;Parent=g5875.t1;
OX371260.1_Lypha_dubia_genome_assembly,_chromosome:_1	AUGUSTUS	exon	115235267	115235312	.	-	.	ID=g5875.t1.exon2;Parent=g5875.t1;
OX371260.1_Lypha_dubia_genome_assembly,_chromosome:_1	AUGUSTUS	start_codon	115235310	115235312	.	-	0	ID=g5875.t1.start1;Parent=g5875.t1;
OX371260.1_Lypha_dubia_genome_assembly,_chromosome:_1	AUGUSTUS	gene	115236403	115237387	.	+	.	ID=g5876;
OX371260.1_Lypha_dubia_genome_assembly,_chromosome:_1	AUGUSTUS	mRNA	115236403	115237387	1	+	.	ID=g5876.t1;Parent=g5876;
OX371260.1_Lypha_dubia_genome_assembly,_chromosome:_1	AUGUSTUS	start_codon	115236403	115236405	.	+	0	ID=g5876.t1.start1;Parent=g5876.t1;
OX371260.1_Lypha_dubia_genome_assembly,_chromosome:_1	AUGUSTUS	CDS	115236403	115236527	1	+	0	ID=g5876.t1.CDS1;Parent=g5876.t1;
OX371260.1_Lypha_dubia_genome_assembly,_chromosome:_1	AUGUSTUS	exon	115236403	115236527	.	+	.	ID=g5876.t1.exon1;Parent=g5876.t1;
OX371260.1_Lypha_dubia_genome_assembly,_chromosome:_1	AUGUSTUS	intron	115236528	115236642	1	+	.	ID=g5876.t1.intron1;Parent=g5876.t1;
OX371260.1_Lypha_dubia_genome_assembly,_chromosome:_1	AUGUSTUS	CDS	115236643	115237387	1	+	1	ID=g5876.t1.CDS2;Parent=g5876.t1;
OX371260.1_Lypha_dubia_genome_assembly,_chromosome:_1	AUGUSTUS	exon	115236643	115237387	.	+	.	ID=g5876.t1.exon2;Parent=g5876.t1;
OX371260.1_Lypha_dubia_genome_assembly,_chromosome:_1	AUGUSTUS	stop_codon	115237385	115237387	.	+	0	ID=g5876.t1.stop1;Parent=g5876.t1;
OX371260.1_Lypha_dubia_genome_assembly,_chromosome:_1	AUGUSTUS	gene	115242057	115244302	.	-	.	ID=g5877;
OX371260.1_Lypha_dubia_genome_assembly,_chromosome:_1	AUGUSTUS	mRNA	115242057	115244302	1	-	.	ID=g5877.t1;Parent=g5877;
OX371260.1_Lypha_dubia_genome_assembly,_chromosome:_1	AUGUSTUS	stop_codon	115242057	115242059	.	-	0	ID=g5877.t1.stop1;Parent=g5877.t1;
OX371260.1_Lypha_dubia_genome_assembly,_chromosome:_1	AUGUSTUS	CDS	115242057	115242148	1	-	2	ID=g5877.t1.CDS1;Parent=g5877.t1;
OX371260.1_Lypha_dubia_genome_assembly,_chromosome:_1	AUGUSTUS	exon	115242057	115242148	.	-	.	ID=g5877.t1.exon1;Parent=g5877.t1;
OX371260.1_Lypha_dubia_genome_assembly,_chromosome:_1	AUGUSTUS	intron	115242149	115242246	1	-	.	ID=g5877.t1.intron1;Parent=g5877.t1;
OX371260.1_Lypha_dubia_genome_assembly,_chromosome:_1	AUGUSTUS	CDS	115242247	115242373	1	-	0	ID=g5877.t1.CDS2;Parent=g5877.t1;
OX371260.1_Lypha_dubia_genome_assembly,_chromosome:_1	AUGUSTUS	exon	115242247	115242373	.	-	.	ID=g5877.t1.exon2;Parent=g5877.t1;
OX371260.1_Lypha_dubia_genome_assembly,_chromosome:_1	AUGUSTUS	intron	115242374	115243897	1	-	.	ID=g5877.t1.intron2;Parent=g5877.t1;
OX371260.1_Lypha_dubia_genome_assembly,_chromosome:_1	AUGUSTUS	CDS	115243898	115243959	1	-	2	ID=g5877.t1.CDS3;Parent=g5877.t1;
OX371260.1_Lypha_dubia_genome_assembly,_chromosome:_1	AUGUSTUS	exon	115243898	115243959	.	-	.	ID=g5877.t1.exon3;Parent=g5877.t1;
OX371260.1_Lypha_dubia_genome_assembly,_chromosome:_1	AUGUSTUS	intron	115243960	115244031	1	-	.	ID=g5877.t1.intron3;Parent=g5877.t1;
OX371260.1_Lypha_dubia_genome_assembly,_chromosome:_1	AUGUSTUS	CDS	115244032	115244302	1	-	0	ID=g5877.t1.CDS4;Parent=g5877.t1;
OX371260.1_Lypha_dubia_genome_assembly,_chromosome:_1	AUGUSTUS	exon	115244032	115244302	.	-	.	ID=g5877.t1.exon4;Parent=g5877.t1;
OX371260.1_Lypha_dubia_genome_assembly,_chromosome:_1	AUGUSTUS	start_codon	115244300	115244302	.	-	0	ID=g5877.t1.start1;Parent=g5877.t1;
OX371260.1_Lypha_dubia_genome_assembly,_chromosome:_1	AUGUSTUS	gene	115248061	115267713	.	-	.	ID=g5878;
OX371260.1_Lypha_dubia_genome_assembly,_chromosome:_1	AUGUSTUS	mRNA	115248061	115267713	1	-	.	ID=g5878.t1;Parent=g5878;
OX371260.1_Lypha_dubia_genome_assembly,_chromosome:_1	AUGUSTUS	stop_codon	115248061	115248063	.	-	0	ID=g5878.t1.stop1;Parent=g5878.t1;
OX371260.1_Lypha_dubia_genome_assembly,_chromosome:_1	AUGUSTUS	CDS	115248061	115248873	1	-	0	ID=g5878.t1.CDS1;Parent=g5878.t1;
OX371260.1_Lypha_dubia_genome_assembly,_chromosome:_1	AUGUSTUS	exon	115248061	115248873	.	-	.	ID=g5878.t1.exon1;Parent=g5878.t1;
OX371260.1_Lypha_dubia_genome_assembly,_chromosome:_1	AUGUSTUS	intron	115248874	115249630	1	-	.	ID=g5878.t1.intron1;Parent=g5878.t1;
OX371260.1_Lypha_dubia_genome_assembly,_chromosome:_1	AUGUSTUS	CDS	115249631	115249962	1	-	2	ID=g5878.t1.CDS2;Parent=g5878.t1;
OX371260.1_Lypha_dubia_genome_assembly,_chromosome:_1	AUGUSTUS	exon	115249631	115249962	.	-	.	ID=g5878.t1.exon2;Parent=g5878.t1;
OX371260.1_Lypha_dubia_genome_assembly,_chromosome:_1	AUGUSTUS	intron	115249963	115250049	1	-	.	ID=g5878.t1.intron2;Parent=g5878.t1;
OX371260.1_Lypha_dubia_genome_assembly,_chromosome:_1	AUGUSTUS	CDS	115250050	115250454	1	-	2	ID=g5878.t1.CDS3;Parent=g5878.t1;
OX371260.1_Lypha_dubia_genome_assembly,_chromosome:_1	AUGUSTUS	exon	115250050	115250454	.	-	.	ID=g5878.t1.exon3;Parent=g5878.t1;
OX371260.1_Lypha_dubia_genome_assembly,_chromosome:_1	AUGUSTUS	intron	115250455	115267283	1	-	.	ID=g5878.t1.intron3;Parent=g5878.t1;
OX371260.1_Lypha_dubia_genome_assembly,_chromosome:_1	AUGUSTUS	CDS	115267284	115267404	1	-	0	ID=g5878.t1.CDS4;Parent=g5878.t1;
OX371260.1_Lypha_dubia_genome_assembly,_chromosome:_1	AUGUSTUS	exon	115267284	115267404	.	-	.	ID=g5878.t1.exon4;Parent=g5878.t1;
OX371260.1_Lypha_dubia_genome_assembly,_chromosome:_1	AUGUSTUS	intron	115267405	115267542	1	-	.	ID=g5878.t1.intron4;Parent=g5878.t1;
OX371260.1_Lypha_dubia_genome_assembly,_chromosome:_1	AUGUSTUS	CDS	115267543	115267713	1	-	0	ID=g5878.t1.CDS5;Parent=g5878.t1;
OX371260.1_Lypha_dubia_genome_assembly,_chromosome:_1	AUGUSTUS	exon	115267543	115267713	.	-	.	ID=g5878.t1.exon5;Parent=g5878.t1;
OX371260.1_Lypha_dubia_genome_assembly,_chromosome:_1	AUGUSTUS	start_codon	115267711	115267713	.	-	0	ID=g5878.t1.start1;Parent=g5878.t1;
OX371260.1_Lypha_dubia_genome_assembly,_chromosome:_1	GeneMark.hmm3	mRNA	115267276	115267713	.	-	.	ID=g5878.t2;Parent=g5878;
OX371260.1_Lypha_dubia_genome_assembly,_chromosome:_1	GeneMark.hmm3	stop_codon	115267276	115267278	.	-	0	ID=g5878.t2.stop1;Parent=g5878.t2;
OX371260.1_Lypha_dubia_genome_assembly,_chromosome:_1	GeneMark.hmm3	CDS	115267276	115267404	.	-	0	ID=g5878.t2.CDS1;Parent=g5878.t2;
OX371260.1_Lypha_dubia_genome_assembly,_chromosome:_1	GeneMark.hmm3	exon	115267276	115267404	0	-	.	ID=g5878.t2.exon1;Parent=g5878.t2;
OX371260.1_Lypha_dubia_genome_assembly,_chromosome:_1	GeneMark.hmm3	intron	115267405	115267542	.	-	0	ID=g5878.t2.intron1;Parent=g5878.t2;
OX371260.1_Lypha_dubia_genome_assembly,_chromosome:_1	GeneMark.hmm3	CDS	115267543	115267713	.	-	0	ID=g5878.t2.CDS2;Parent=g5878.t2;
OX371260.1_Lypha_dubia_genome_assembly,_chromosome:_1	GeneMark.hmm3	exon	115267543	115267713	0	-	.	ID=g5878.t2.exon2;Parent=g5878.t2;
OX371260.1_Lypha_dubia_genome_assembly,_chromosome:_1	GeneMark.hmm3	start_codon	115267711	115267713	.	-	0	ID=g5878.t2.start1;Parent=g5878.t2;
OX371260.1_Lypha_dubia_genome_assembly,_chromosome:_1	AUGUSTUS	gene	115351583	115355252	.	-	.	ID=g5879;
OX371260.1_Lypha_dubia_genome_assembly,_chromosome:_1	AUGUSTUS	mRNA	115351583	115355252	1	-	.	ID=g5879.t1;Parent=g5879;
OX371260.1_Lypha_dubia_genome_assembly,_chromosome:_1	AUGUSTUS	stop_codon	115351583	115351585	.	-	0	ID=g5879.t1.stop1;Parent=g5879.t1;
OX371260.1_Lypha_dubia_genome_assembly,_chromosome:_1	AUGUSTUS	CDS	115351583	115352524	1	-	0	ID=g5879.t1.CDS1;Parent=g5879.t1;
OX371260.1_Lypha_dubia_genome_assembly,_chromosome:_1	AUGUSTUS	exon	115351583	115352524	.	-	.	ID=g5879.t1.exon1;Parent=g5879.t1;
OX371260.1_Lypha_dubia_genome_assembly,_chromosome:_1	AUGUSTUS	intron	115352525	115352950	1	-	.	ID=g5879.t1.intron1;Parent=g5879.t1;
OX371260.1_Lypha_dubia_genome_assembly,_chromosome:_1	AUGUSTUS	CDS	115352951	115353282	1	-	2	ID=g5879.t1.CDS2;Parent=g5879.t1;
OX371260.1_Lypha_dubia_genome_assembly,_chromosome:_1	AUGUSTUS	exon	115352951	115353282	.	-	.	ID=g5879.t1.exon2;Parent=g5879.t1;
OX371260.1_Lypha_dubia_genome_assembly,_chromosome:_1	AUGUSTUS	intron	115353283	115353346	1	-	.	ID=g5879.t1.intron2;Parent=g5879.t1;
OX371260.1_Lypha_dubia_genome_assembly,_chromosome:_1	AUGUSTUS	CDS	115353347	115353748	1	-	2	ID=g5879.t1.CDS3;Parent=g5879.t1;
OX371260.1_Lypha_dubia_genome_assembly,_chromosome:_1	AUGUSTUS	exon	115353347	115353748	.	-	.	ID=g5879.t1.exon3;Parent=g5879.t1;
OX371260.1_Lypha_dubia_genome_assembly,_chromosome:_1	AUGUSTUS	intron	115353749	115354921	1	-	.	ID=g5879.t1.intron3;Parent=g5879.t1;
OX371260.1_Lypha_dubia_genome_assembly,_chromosome:_1	AUGUSTUS	CDS	115354922	115355042	1	-	0	ID=g5879.t1.CDS4;Parent=g5879.t1;
OX371260.1_Lypha_dubia_genome_assembly,_chromosome:_1	AUGUSTUS	exon	115354922	115355042	.	-	.	ID=g5879.t1.exon4;Parent=g5879.t1;
OX371260.1_Lypha_dubia_genome_assembly,_chromosome:_1	AUGUSTUS	intron	115355043	115355105	1	-	.	ID=g5879.t1.intron4;Parent=g5879.t1;
OX371260.1_Lypha_dubia_genome_assembly,_chromosome:_1	AUGUSTUS	CDS	115355106	115355252	1	-	0	ID=g5879.t1.CDS5;Parent=g5879.t1;
OX371260.1_Lypha_dubia_genome_assembly,_chromosome:_1	AUGUSTUS	exon	115355106	115355252	.	-	.	ID=g5879.t1.exon5;Parent=g5879.t1;
OX371260.1_Lypha_dubia_genome_assembly,_chromosome:_1	AUGUSTUS	start_codon	115355250	115355252	.	-	0	ID=g5879.t1.start1;Parent=g5879.t1;
OX371260.1_Lypha_dubia_genome_assembly,_chromosome:_1	AUGUSTUS	gene	115419966	115420334	.	+	.	ID=g5880;
OX371260.1_Lypha_dubia_genome_assembly,_chromosome:_1	AUGUSTUS	mRNA	115419966	115420334	0.87	+	.	ID=g5880.t1;Parent=g5880;
OX371260.1_Lypha_dubia_genome_assembly,_chromosome:_1	AUGUSTUS	start_codon	115419966	115419968	.	+	0	ID=g5880.t1.start1;Parent=g5880.t1;
OX371260.1_Lypha_dubia_genome_assembly,_chromosome:_1	AUGUSTUS	CDS	115419966	115420334	0.87	+	0	ID=g5880.t1.CDS1;Parent=g5880.t1;
OX371260.1_Lypha_dubia_genome_assembly,_chromosome:_1	AUGUSTUS	exon	115419966	115420334	.	+	.	ID=g5880.t1.exon1;Parent=g5880.t1;
OX371260.1_Lypha_dubia_genome_assembly,_chromosome:_1	AUGUSTUS	stop_codon	115420332	115420334	.	+	0	ID=g5880.t1.stop1;Parent=g5880.t1;
OX371260.1_Lypha_dubia_genome_assembly,_chromosome:_1	AUGUSTUS	gene	115420398	115420694	.	+	.	ID=g5881;
OX371260.1_Lypha_dubia_genome_assembly,_chromosome:_1	AUGUSTUS	mRNA	115420398	115420694	0.48	+	.	ID=g5881.t1;Parent=g5881;
OX371260.1_Lypha_dubia_genome_assembly,_chromosome:_1	AUGUSTUS	start_codon	115420398	115420400	.	+	0	ID=g5881.t1.start1;Parent=g5881.t1;
OX371260.1_Lypha_dubia_genome_assembly,_chromosome:_1	AUGUSTUS	CDS	115420398	115420694	0.48	+	0	ID=g5881.t1.CDS1;Parent=g5881.t1;
OX371260.1_Lypha_dubia_genome_assembly,_chromosome:_1	AUGUSTUS	exon	115420398	115420694	.	+	.	ID=g5881.t1.exon1;Parent=g5881.t1;
OX371260.1_Lypha_dubia_genome_assembly,_chromosome:_1	AUGUSTUS	stop_codon	115420692	115420694	.	+	0	ID=g5881.t1.stop1;Parent=g5881.t1;
OX371260.1_Lypha_dubia_genome_assembly,_chromosome:_1	AUGUSTUS	gene	115420756	115422430	.	+	.	ID=g5882;
OX371260.1_Lypha_dubia_genome_assembly,_chromosome:_1	AUGUSTUS	mRNA	115420756	115422430	0.47	+	.	ID=g5882.t1;Parent=g5882;
OX371260.1_Lypha_dubia_genome_assembly,_chromosome:_1	AUGUSTUS	start_codon	115420756	115420758	.	+	0	ID=g5882.t1.start1;Parent=g5882.t1;
OX371260.1_Lypha_dubia_genome_assembly,_chromosome:_1	AUGUSTUS	CDS	115420756	115421353	0.47	+	0	ID=g5882.t1.CDS1;Parent=g5882.t1;
OX371260.1_Lypha_dubia_genome_assembly,_chromosome:_1	AUGUSTUS	exon	115420756	115421353	.	+	.	ID=g5882.t1.exon1;Parent=g5882.t1;
OX371260.1_Lypha_dubia_genome_assembly,_chromosome:_1	AUGUSTUS	intron	115421354	115422056	1	+	.	ID=g5882.t1.intron1;Parent=g5882.t1;
OX371260.1_Lypha_dubia_genome_assembly,_chromosome:_1	AUGUSTUS	CDS	115422057	115422430	1	+	2	ID=g5882.t1.CDS2;Parent=g5882.t1;
OX371260.1_Lypha_dubia_genome_assembly,_chromosome:_1	AUGUSTUS	exon	115422057	115422430	.	+	.	ID=g5882.t1.exon2;Parent=g5882.t1;
OX371260.1_Lypha_dubia_genome_assembly,_chromosome:_1	AUGUSTUS	stop_codon	115422428	115422430	.	+	0	ID=g5882.t1.stop1;Parent=g5882.t1;
OX371260.1_Lypha_dubia_genome_assembly,_chromosome:_1	AUGUSTUS	gene	115428562	115430345	.	-	.	ID=g5883;
OX371260.1_Lypha_dubia_genome_assembly,_chromosome:_1	AUGUSTUS	mRNA	115428562	115430345	0.67	-	.	ID=g5883.t1;Parent=g5883;
OX371260.1_Lypha_dubia_genome_assembly,_chromosome:_1	AUGUSTUS	stop_codon	115428562	115428564	.	-	0	ID=g5883.t1.stop1;Parent=g5883.t1;
OX371260.1_Lypha_dubia_genome_assembly,_chromosome:_1	AUGUSTUS	CDS	115428562	115428714	0.91	-	0	ID=g5883.t1.CDS1;Parent=g5883.t1;
OX371260.1_Lypha_dubia_genome_assembly,_chromosome:_1	AUGUSTUS	exon	115428562	115428714	.	-	.	ID=g5883.t1.exon1;Parent=g5883.t1;
OX371260.1_Lypha_dubia_genome_assembly,_chromosome:_1	AUGUSTUS	intron	115428715	115428775	1	-	.	ID=g5883.t1.intron1;Parent=g5883.t1;
OX371260.1_Lypha_dubia_genome_assembly,_chromosome:_1	AUGUSTUS	CDS	115428776	115428853	0.85	-	0	ID=g5883.t1.CDS2;Parent=g5883.t1;
OX371260.1_Lypha_dubia_genome_assembly,_chromosome:_1	AUGUSTUS	exon	115428776	115428853	.	-	.	ID=g5883.t1.exon2;Parent=g5883.t1;
OX371260.1_Lypha_dubia_genome_assembly,_chromosome:_1	AUGUSTUS	intron	115428854	115428936	0.73	-	.	ID=g5883.t1.intron2;Parent=g5883.t1;
OX371260.1_Lypha_dubia_genome_assembly,_chromosome:_1	AUGUSTUS	CDS	115428937	115429096	0.86	-	1	ID=g5883.t1.CDS3;Parent=g5883.t1;
OX371260.1_Lypha_dubia_genome_assembly,_chromosome:_1	AUGUSTUS	exon	115428937	115429096	.	-	.	ID=g5883.t1.exon3;Parent=g5883.t1;
OX371260.1_Lypha_dubia_genome_assembly,_chromosome:_1	AUGUSTUS	intron	115429097	115429149	1	-	.	ID=g5883.t1.intron3;Parent=g5883.t1;
OX371260.1_Lypha_dubia_genome_assembly,_chromosome:_1	AUGUSTUS	CDS	115429150	115429163	1	-	0	ID=g5883.t1.CDS4;Parent=g5883.t1;
OX371260.1_Lypha_dubia_genome_assembly,_chromosome:_1	AUGUSTUS	exon	115429150	115429163	.	-	.	ID=g5883.t1.exon4;Parent=g5883.t1;
OX371260.1_Lypha_dubia_genome_assembly,_chromosome:_1	AUGUSTUS	intron	115429164	115429242	1	-	.	ID=g5883.t1.intron4;Parent=g5883.t1;
OX371260.1_Lypha_dubia_genome_assembly,_chromosome:_1	AUGUSTUS	CDS	115429243	115429362	1	-	0	ID=g5883.t1.CDS5;Parent=g5883.t1;
OX371260.1_Lypha_dubia_genome_assembly,_chromosome:_1	AUGUSTUS	exon	115429243	115429362	.	-	.	ID=g5883.t1.exon5;Parent=g5883.t1;
OX371260.1_Lypha_dubia_genome_assembly,_chromosome:_1	AUGUSTUS	intron	115429363	115429418	1	-	.	ID=g5883.t1.intron5;Parent=g5883.t1;
OX371260.1_Lypha_dubia_genome_assembly,_chromosome:_1	AUGUSTUS	CDS	115429419	115429558	1	-	2	ID=g5883.t1.CDS6;Parent=g5883.t1;
OX371260.1_Lypha_dubia_genome_assembly,_chromosome:_1	AUGUSTUS	exon	115429419	115429558	.	-	.	ID=g5883.t1.exon6;Parent=g5883.t1;
OX371260.1_Lypha_dubia_genome_assembly,_chromosome:_1	AUGUSTUS	intron	115429559	115430194	1	-	.	ID=g5883.t1.intron6;Parent=g5883.t1;
OX371260.1_Lypha_dubia_genome_assembly,_chromosome:_1	AUGUSTUS	CDS	115430195	115430345	1	-	0	ID=g5883.t1.CDS7;Parent=g5883.t1;
OX371260.1_Lypha_dubia_genome_assembly,_chromosome:_1	AUGUSTUS	exon	115430195	115430345	.	-	.	ID=g5883.t1.exon7;Parent=g5883.t1;
OX371260.1_Lypha_dubia_genome_assembly,_chromosome:_1	AUGUSTUS	start_codon	115430343	115430345	.	-	0	ID=g5883.t1.start1;Parent=g5883.t1;
OX371260.1_Lypha_dubia_genome_assembly,_chromosome:_1	AUGUSTUS	gene	115437984	115441618	.	+	.	ID=g5884;
OX371260.1_Lypha_dubia_genome_assembly,_chromosome:_1	AUGUSTUS	mRNA	115437984	115438553	1	+	.	ID=g5884.t1;Parent=g5884;
OX371260.1_Lypha_dubia_genome_assembly,_chromosome:_1	AUGUSTUS	start_codon	115437984	115437986	.	+	0	ID=g5884.t1.start1;Parent=g5884.t1;
OX371260.1_Lypha_dubia_genome_assembly,_chromosome:_1	AUGUSTUS	CDS	115437984	115438553	1	+	0	ID=g5884.t1.CDS1;Parent=g5884.t1;
OX371260.1_Lypha_dubia_genome_assembly,_chromosome:_1	AUGUSTUS	exon	115437984	115438553	.	+	.	ID=g5884.t1.exon1;Parent=g5884.t1;
OX371260.1_Lypha_dubia_genome_assembly,_chromosome:_1	AUGUSTUS	stop_codon	115438551	115438553	.	+	0	ID=g5884.t1.stop1;Parent=g5884.t1;
OX371260.1_Lypha_dubia_genome_assembly,_chromosome:_1	AUGUSTUS	mRNA	115437984	115439058	0.77	+	.	ID=g5884.t2;Parent=g5884;
OX371260.1_Lypha_dubia_genome_assembly,_chromosome:_1	AUGUSTUS	start_codon	115437984	115437986	.	+	0	ID=g5884.t2.start1;Parent=g5884.t2;
OX371260.1_Lypha_dubia_genome_assembly,_chromosome:_1	AUGUSTUS	CDS	115437984	115438438	0.79	+	0	ID=g5884.t2.CDS1;Parent=g5884.t2;
OX371260.1_Lypha_dubia_genome_assembly,_chromosome:_1	AUGUSTUS	exon	115437984	115438438	.	+	.	ID=g5884.t2.exon1;Parent=g5884.t2;
OX371260.1_Lypha_dubia_genome_assembly,_chromosome:_1	AUGUSTUS	intron	115438439	115438502	0.79	+	.	ID=g5884.t2.intron1;Parent=g5884.t2;
OX371260.1_Lypha_dubia_genome_assembly,_chromosome:_1	AUGUSTUS	CDS	115438503	115439058	0.77	+	1	ID=g5884.t2.CDS2;Parent=g5884.t2;
OX371260.1_Lypha_dubia_genome_assembly,_chromosome:_1	AUGUSTUS	exon	115438503	115439058	.	+	.	ID=g5884.t2.exon2;Parent=g5884.t2;
OX371260.1_Lypha_dubia_genome_assembly,_chromosome:_1	AUGUSTUS	stop_codon	115439056	115439058	.	+	0	ID=g5884.t2.stop1;Parent=g5884.t2;
OX371260.1_Lypha_dubia_genome_assembly,_chromosome:_1	AUGUSTUS	mRNA	115437984	115441618	0.41	+	.	ID=g5884.t3;Parent=g5884;
OX371260.1_Lypha_dubia_genome_assembly,_chromosome:_1	AUGUSTUS	start_codon	115437984	115437986	.	+	0	ID=g5884.t3.start1;Parent=g5884.t3;
OX371260.1_Lypha_dubia_genome_assembly,_chromosome:_1	AUGUSTUS	CDS	115437984	115438438	0.86	+	0	ID=g5884.t3.CDS1;Parent=g5884.t3;
OX371260.1_Lypha_dubia_genome_assembly,_chromosome:_1	AUGUSTUS	exon	115437984	115438438	.	+	.	ID=g5884.t3.exon1;Parent=g5884.t3;
OX371260.1_Lypha_dubia_genome_assembly,_chromosome:_1	AUGUSTUS	intron	115438439	115438502	0.82	+	.	ID=g5884.t3.intron1;Parent=g5884.t3;
OX371260.1_Lypha_dubia_genome_assembly,_chromosome:_1	AUGUSTUS	CDS	115438503	115438841	0.85	+	1	ID=g5884.t3.CDS2;Parent=g5884.t3;
OX371260.1_Lypha_dubia_genome_assembly,_chromosome:_1	AUGUSTUS	exon	115438503	115438841	.	+	.	ID=g5884.t3.exon2;Parent=g5884.t3;
OX371260.1_Lypha_dubia_genome_assembly,_chromosome:_1	AUGUSTUS	intron	115438842	115440866	0.51	+	.	ID=g5884.t3.intron2;Parent=g5884.t3;
OX371260.1_Lypha_dubia_genome_assembly,_chromosome:_1	AUGUSTUS	CDS	115440867	115441120	0.49	+	1	ID=g5884.t3.CDS3;Parent=g5884.t3;
OX371260.1_Lypha_dubia_genome_assembly,_chromosome:_1	AUGUSTUS	exon	115440867	115441120	.	+	.	ID=g5884.t3.exon3;Parent=g5884.t3;
OX371260.1_Lypha_dubia_genome_assembly,_chromosome:_1	AUGUSTUS	intron	115441121	115441187	0.93	+	.	ID=g5884.t3.intron3;Parent=g5884.t3;
OX371260.1_Lypha_dubia_genome_assembly,_chromosome:_1	AUGUSTUS	CDS	115441188	115441618	0.93	+	2	ID=g5884.t3.CDS4;Parent=g5884.t3;
OX371260.1_Lypha_dubia_genome_assembly,_chromosome:_1	AUGUSTUS	exon	115441188	115441618	.	+	.	ID=g5884.t3.exon4;Parent=g5884.t3;
OX371260.1_Lypha_dubia_genome_assembly,_chromosome:_1	AUGUSTUS	stop_codon	115441616	115441618	.	+	0	ID=g5884.t3.stop1;Parent=g5884.t3;
OX371260.1_Lypha_dubia_genome_assembly,_chromosome:_1	AUGUSTUS	mRNA	115439773	115441618	0.5	+	.	ID=g5884.t4;Parent=g5884;
OX371260.1_Lypha_dubia_genome_assembly,_chromosome:_1	AUGUSTUS	start_codon	115439773	115439775	.	+	0	ID=g5884.t4.start1;Parent=g5884.t4;
OX371260.1_Lypha_dubia_genome_assembly,_chromosome:_1	AUGUSTUS	CDS	115439773	115440105	0.83	+	0	ID=g5884.t4.CDS1;Parent=g5884.t4;
OX371260.1_Lypha_dubia_genome_assembly,_chromosome:_1	AUGUSTUS	exon	115439773	115440105	.	+	.	ID=g5884.t4.exon1;Parent=g5884.t4;
OX371260.1_Lypha_dubia_genome_assembly,_chromosome:_1	AUGUSTUS	intron	115440106	115440915	0.51	+	.	ID=g5884.t4.intron1;Parent=g5884.t4;
OX371260.1_Lypha_dubia_genome_assembly,_chromosome:_1	AUGUSTUS	CDS	115440916	115441120	0.5	+	0	ID=g5884.t4.CDS2;Parent=g5884.t4;
OX371260.1_Lypha_dubia_genome_assembly,_chromosome:_1	AUGUSTUS	exon	115440916	115441120	.	+	.	ID=g5884.t4.exon2;Parent=g5884.t4;
OX371260.1_Lypha_dubia_genome_assembly,_chromosome:_1	AUGUSTUS	intron	115441121	115441187	0.98	+	.	ID=g5884.t4.intron2;Parent=g5884.t4;
OX371260.1_Lypha_dubia_genome_assembly,_chromosome:_1	AUGUSTUS	CDS	115441188	115441618	0.98	+	2	ID=g5884.t4.CDS3;Parent=g5884.t4;
OX371260.1_Lypha_dubia_genome_assembly,_chromosome:_1	AUGUSTUS	exon	115441188	115441618	.	+	.	ID=g5884.t4.exon3;Parent=g5884.t4;
OX371260.1_Lypha_dubia_genome_assembly,_chromosome:_1	AUGUSTUS	stop_codon	115441616	115441618	.	+	0	ID=g5884.t4.stop1;Parent=g5884.t4;
OX371260.1_Lypha_dubia_genome_assembly,_chromosome:_1	AUGUSTUS	gene	115441651	115442028	.	+	.	ID=g5885;
OX371260.1_Lypha_dubia_genome_assembly,_chromosome:_1	AUGUSTUS	mRNA	115441651	115442028	1	+	.	ID=g5885.t1;Parent=g5885;
OX371260.1_Lypha_dubia_genome_assembly,_chromosome:_1	AUGUSTUS	start_codon	115441651	115441653	.	+	0	ID=g5885.t1.start1;Parent=g5885.t1;
OX371260.1_Lypha_dubia_genome_assembly,_chromosome:_1	AUGUSTUS	CDS	115441651	115442028	1	+	0	ID=g5885.t1.CDS1;Parent=g5885.t1;
OX371260.1_Lypha_dubia_genome_assembly,_chromosome:_1	AUGUSTUS	exon	115441651	115442028	.	+	.	ID=g5885.t1.exon1;Parent=g5885.t1;
OX371260.1_Lypha_dubia_genome_assembly,_chromosome:_1	AUGUSTUS	stop_codon	115442026	115442028	.	+	0	ID=g5885.t1.stop1;Parent=g5885.t1;
OX371260.1_Lypha_dubia_genome_assembly,_chromosome:_1	AUGUSTUS	gene	115461462	115461830	.	+	.	ID=g5886;
OX371260.1_Lypha_dubia_genome_assembly,_chromosome:_1	AUGUSTUS	mRNA	115461462	115461830	0.77	+	.	ID=g5886.t1;Parent=g5886;
OX371260.1_Lypha_dubia_genome_assembly,_chromosome:_1	AUGUSTUS	start_codon	115461462	115461464	.	+	0	ID=g5886.t1.start1;Parent=g5886.t1;
OX371260.1_Lypha_dubia_genome_assembly,_chromosome:_1	AUGUSTUS	CDS	115461462	115461830	0.77	+	0	ID=g5886.t1.CDS1;Parent=g5886.t1;
OX371260.1_Lypha_dubia_genome_assembly,_chromosome:_1	AUGUSTUS	exon	115461462	115461830	.	+	.	ID=g5886.t1.exon1;Parent=g5886.t1;
OX371260.1_Lypha_dubia_genome_assembly,_chromosome:_1	AUGUSTUS	stop_codon	115461828	115461830	.	+	0	ID=g5886.t1.stop1;Parent=g5886.t1;
OX371260.1_Lypha_dubia_genome_assembly,_chromosome:_1	AUGUSTUS	gene	115463383	115463808	.	+	.	ID=g5887;
OX371260.1_Lypha_dubia_genome_assembly,_chromosome:_1	AUGUSTUS	mRNA	115463383	115463808	0.57	+	.	ID=g5887.t1;Parent=g5887;
OX371260.1_Lypha_dubia_genome_assembly,_chromosome:_1	AUGUSTUS	start_codon	115463383	115463385	.	+	0	ID=g5887.t1.start1;Parent=g5887.t1;
OX371260.1_Lypha_dubia_genome_assembly,_chromosome:_1	AUGUSTUS	CDS	115463383	115463808	0.57	+	0	ID=g5887.t1.CDS1;Parent=g5887.t1;
OX371260.1_Lypha_dubia_genome_assembly,_chromosome:_1	AUGUSTUS	exon	115463383	115463808	.	+	.	ID=g5887.t1.exon1;Parent=g5887.t1;
OX371260.1_Lypha_dubia_genome_assembly,_chromosome:_1	AUGUSTUS	stop_codon	115463806	115463808	.	+	0	ID=g5887.t1.stop1;Parent=g5887.t1;
OX371260.1_Lypha_dubia_genome_assembly,_chromosome:_1	AUGUSTUS	gene	115474380	115475758	.	+	.	ID=g5888;
OX371260.1_Lypha_dubia_genome_assembly,_chromosome:_1	AUGUSTUS	mRNA	115474380	115475758	0.65	+	.	ID=g5888.t1;Parent=g5888;
OX371260.1_Lypha_dubia_genome_assembly,_chromosome:_1	AUGUSTUS	start_codon	115474380	115474382	.	+	0	ID=g5888.t1.start1;Parent=g5888.t1;
OX371260.1_Lypha_dubia_genome_assembly,_chromosome:_1	AUGUSTUS	CDS	115474380	115475025	0.82	+	0	ID=g5888.t1.CDS1;Parent=g5888.t1;
OX371260.1_Lypha_dubia_genome_assembly,_chromosome:_1	AUGUSTUS	exon	115474380	115475025	.	+	.	ID=g5888.t1.exon1;Parent=g5888.t1;
OX371260.1_Lypha_dubia_genome_assembly,_chromosome:_1	AUGUSTUS	intron	115475026	115475351	0.73	+	.	ID=g5888.t1.intron1;Parent=g5888.t1;
OX371260.1_Lypha_dubia_genome_assembly,_chromosome:_1	AUGUSTUS	CDS	115475352	115475758	0.72	+	2	ID=g5888.t1.CDS2;Parent=g5888.t1;
OX371260.1_Lypha_dubia_genome_assembly,_chromosome:_1	AUGUSTUS	exon	115475352	115475758	.	+	.	ID=g5888.t1.exon2;Parent=g5888.t1;
OX371260.1_Lypha_dubia_genome_assembly,_chromosome:_1	AUGUSTUS	stop_codon	115475756	115475758	.	+	0	ID=g5888.t1.stop1;Parent=g5888.t1;
OX371260.1_Lypha_dubia_genome_assembly,_chromosome:_1	AUGUSTUS	gene	115475789	115476130	.	+	.	ID=g5889;
OX371260.1_Lypha_dubia_genome_assembly,_chromosome:_1	AUGUSTUS	mRNA	115475789	115476130	0.37	+	.	ID=g5889.t1;Parent=g5889;
OX371260.1_Lypha_dubia_genome_assembly,_chromosome:_1	AUGUSTUS	start_codon	115475789	115475791	.	+	0	ID=g5889.t1.start1;Parent=g5889.t1;
OX371260.1_Lypha_dubia_genome_assembly,_chromosome:_1	AUGUSTUS	CDS	115475789	115476130	0.37	+	0	ID=g5889.t1.CDS1;Parent=g5889.t1;
OX371260.1_Lypha_dubia_genome_assembly,_chromosome:_1	AUGUSTUS	exon	115475789	115476130	.	+	.	ID=g5889.t1.exon1;Parent=g5889.t1;
OX371260.1_Lypha_dubia_genome_assembly,_chromosome:_1	AUGUSTUS	stop_codon	115476128	115476130	.	+	0	ID=g5889.t1.stop1;Parent=g5889.t1;
OX371260.1_Lypha_dubia_genome_assembly,_chromosome:_1	AUGUSTUS	gene	115476316	115477904	.	-	.	ID=g5890;
OX371260.1_Lypha_dubia_genome_assembly,_chromosome:_1	AUGUSTUS	mRNA	115476316	115476910	0.98	-	.	ID=g5890.t1;Parent=g5890;
OX371260.1_Lypha_dubia_genome_assembly,_chromosome:_1	AUGUSTUS	stop_codon	115476316	115476318	.	-	0	ID=g5890.t1.stop1;Parent=g5890.t1;
OX371260.1_Lypha_dubia_genome_assembly,_chromosome:_1	AUGUSTUS	CDS	115476316	115476390	1	-	0	ID=g5890.t1.CDS1;Parent=g5890.t1;
OX371260.1_Lypha_dubia_genome_assembly,_chromosome:_1	AUGUSTUS	exon	115476316	115476390	.	-	.	ID=g5890.t1.exon1;Parent=g5890.t1;
OX371260.1_Lypha_dubia_genome_assembly,_chromosome:_1	AUGUSTUS	intron	115476391	115476443	1	-	.	ID=g5890.t1.intron1;Parent=g5890.t1;
OX371260.1_Lypha_dubia_genome_assembly,_chromosome:_1	AUGUSTUS	CDS	115476444	115476656	1	-	0	ID=g5890.t1.CDS2;Parent=g5890.t1;
OX371260.1_Lypha_dubia_genome_assembly,_chromosome:_1	AUGUSTUS	exon	115476444	115476656	.	-	.	ID=g5890.t1.exon2;Parent=g5890.t1;
OX371260.1_Lypha_dubia_genome_assembly,_chromosome:_1	AUGUSTUS	intron	115476657	115476712	1	-	.	ID=g5890.t1.intron2;Parent=g5890.t1;
OX371260.1_Lypha_dubia_genome_assembly,_chromosome:_1	AUGUSTUS	CDS	115476713	115476910	0.98	-	0	ID=g5890.t1.CDS3;Parent=g5890.t1;
OX371260.1_Lypha_dubia_genome_assembly,_chromosome:_1	AUGUSTUS	exon	115476713	115476910	.	-	.	ID=g5890.t1.exon3;Parent=g5890.t1;
OX371260.1_Lypha_dubia_genome_assembly,_chromosome:_1	AUGUSTUS	start_codon	115476908	115476910	.	-	0	ID=g5890.t1.start1;Parent=g5890.t1;
OX371260.1_Lypha_dubia_genome_assembly,_chromosome:_1	AUGUSTUS	mRNA	115476316	115477904	0.99	-	.	ID=g5890.t2;Parent=g5890;
OX371260.1_Lypha_dubia_genome_assembly,_chromosome:_1	AUGUSTUS	stop_codon	115476316	115476318	.	-	0	ID=g5890.t2.stop1;Parent=g5890.t2;
OX371260.1_Lypha_dubia_genome_assembly,_chromosome:_1	AUGUSTUS	CDS	115476316	115476390	1	-	0	ID=g5890.t2.CDS1;Parent=g5890.t2;
OX371260.1_Lypha_dubia_genome_assembly,_chromosome:_1	AUGUSTUS	exon	115476316	115476390	.	-	.	ID=g5890.t2.exon1;Parent=g5890.t2;
OX371260.1_Lypha_dubia_genome_assembly,_chromosome:_1	AUGUSTUS	intron	115476391	115476443	1	-	.	ID=g5890.t2.intron1;Parent=g5890.t2;
OX371260.1_Lypha_dubia_genome_assembly,_chromosome:_1	AUGUSTUS	CDS	115476444	115476656	1	-	0	ID=g5890.t2.CDS2;Parent=g5890.t2;
OX371260.1_Lypha_dubia_genome_assembly,_chromosome:_1	AUGUSTUS	exon	115476444	115476656	.	-	.	ID=g5890.t2.exon2;Parent=g5890.t2;
OX371260.1_Lypha_dubia_genome_assembly,_chromosome:_1	AUGUSTUS	intron	115476657	115476712	1	-	.	ID=g5890.t2.intron2;Parent=g5890.t2;
OX371260.1_Lypha_dubia_genome_assembly,_chromosome:_1	AUGUSTUS	CDS	115476713	115476852	0.99	-	2	ID=g5890.t2.CDS3;Parent=g5890.t2;
OX371260.1_Lypha_dubia_genome_assembly,_chromosome:_1	AUGUSTUS	exon	115476713	115476852	.	-	.	ID=g5890.t2.exon3;Parent=g5890.t2;
OX371260.1_Lypha_dubia_genome_assembly,_chromosome:_1	AUGUSTUS	intron	115476853	115477340	0.99	-	.	ID=g5890.t2.intron3;Parent=g5890.t2;
OX371260.1_Lypha_dubia_genome_assembly,_chromosome:_1	AUGUSTUS	CDS	115477341	115477455	0.99	-	0	ID=g5890.t2.CDS4;Parent=g5890.t2;
OX371260.1_Lypha_dubia_genome_assembly,_chromosome:_1	AUGUSTUS	exon	115477341	115477455	.	-	.	ID=g5890.t2.exon4;Parent=g5890.t2;
OX371260.1_Lypha_dubia_genome_assembly,_chromosome:_1	AUGUSTUS	intron	115477456	115477527	1	-	.	ID=g5890.t2.intron4;Parent=g5890.t2;
OX371260.1_Lypha_dubia_genome_assembly,_chromosome:_1	AUGUSTUS	CDS	115477528	115477655	1	-	2	ID=g5890.t2.CDS5;Parent=g5890.t2;
OX371260.1_Lypha_dubia_genome_assembly,_chromosome:_1	AUGUSTUS	exon	115477528	115477655	.	-	.	ID=g5890.t2.exon5;Parent=g5890.t2;
OX371260.1_Lypha_dubia_genome_assembly,_chromosome:_1	AUGUSTUS	intron	115477656	115477753	1	-	.	ID=g5890.t2.intron5;Parent=g5890.t2;
OX371260.1_Lypha_dubia_genome_assembly,_chromosome:_1	AUGUSTUS	CDS	115477754	115477904	1	-	0	ID=g5890.t2.CDS6;Parent=g5890.t2;
OX371260.1_Lypha_dubia_genome_assembly,_chromosome:_1	AUGUSTUS	exon	115477754	115477904	.	-	.	ID=g5890.t2.exon6;Parent=g5890.t2;
OX371260.1_Lypha_dubia_genome_assembly,_chromosome:_1	AUGUSTUS	start_codon	115477902	115477904	.	-	0	ID=g5890.t2.start1;Parent=g5890.t2;
OX371260.1_Lypha_dubia_genome_assembly,_chromosome:_1	AUGUSTUS	mRNA	115477315	115477904	0.57	-	.	ID=g5890.t3;Parent=g5890;
OX371260.1_Lypha_dubia_genome_assembly,_chromosome:_1	AUGUSTUS	stop_codon	115477315	115477317	.	-	0	ID=g5890.t3.stop1;Parent=g5890.t3;
OX371260.1_Lypha_dubia_genome_assembly,_chromosome:_1	AUGUSTUS	CDS	115477315	115477455	1	-	0	ID=g5890.t3.CDS1;Parent=g5890.t3;
OX371260.1_Lypha_dubia_genome_assembly,_chromosome:_1	AUGUSTUS	exon	115477315	115477455	.	-	.	ID=g5890.t3.exon1;Parent=g5890.t3;
OX371260.1_Lypha_dubia_genome_assembly,_chromosome:_1	AUGUSTUS	intron	115477456	115477527	1	-	.	ID=g5890.t3.intron1;Parent=g5890.t3;
OX371260.1_Lypha_dubia_genome_assembly,_chromosome:_1	AUGUSTUS	CDS	115477528	115477655	0.57	-	2	ID=g5890.t3.CDS2;Parent=g5890.t3;
OX371260.1_Lypha_dubia_genome_assembly,_chromosome:_1	AUGUSTUS	exon	115477528	115477655	.	-	.	ID=g5890.t3.exon2;Parent=g5890.t3;
OX371260.1_Lypha_dubia_genome_assembly,_chromosome:_1	AUGUSTUS	intron	115477656	115477753	0.57	-	.	ID=g5890.t3.intron2;Parent=g5890.t3;
OX371260.1_Lypha_dubia_genome_assembly,_chromosome:_1	AUGUSTUS	CDS	115477754	115477904	1	-	0	ID=g5890.t3.CDS3;Parent=g5890.t3;
OX371260.1_Lypha_dubia_genome_assembly,_chromosome:_1	AUGUSTUS	exon	115477754	115477904	.	-	.	ID=g5890.t3.exon3;Parent=g5890.t3;
OX371260.1_Lypha_dubia_genome_assembly,_chromosome:_1	AUGUSTUS	start_codon	115477902	115477904	.	-	0	ID=g5890.t3.start1;Parent=g5890.t3;
OX371260.1_Lypha_dubia_genome_assembly,_chromosome:_1	AUGUSTUS	gene	115485777	115486850	.	+	.	ID=g5891;
OX371260.1_Lypha_dubia_genome_assembly,_chromosome:_1	AUGUSTUS	mRNA	115485777	115486850	1	+	.	ID=g5891.t1;Parent=g5891;
OX371260.1_Lypha_dubia_genome_assembly,_chromosome:_1	AUGUSTUS	start_codon	115485777	115485779	.	+	0	ID=g5891.t1.start1;Parent=g5891.t1;
OX371260.1_Lypha_dubia_genome_assembly,_chromosome:_1	AUGUSTUS	CDS	115485777	115486850	1	+	0	ID=g5891.t1.CDS1;Parent=g5891.t1;
OX371260.1_Lypha_dubia_genome_assembly,_chromosome:_1	AUGUSTUS	exon	115485777	115486850	.	+	.	ID=g5891.t1.exon1;Parent=g5891.t1;
OX371260.1_Lypha_dubia_genome_assembly,_chromosome:_1	AUGUSTUS	stop_codon	115486848	115486850	.	+	0	ID=g5891.t1.stop1;Parent=g5891.t1;
OX371260.1_Lypha_dubia_genome_assembly,_chromosome:_1	AUGUSTUS	gene	115489322	115489699	.	+	.	ID=g5892;
OX371260.1_Lypha_dubia_genome_assembly,_chromosome:_1	AUGUSTUS	mRNA	115489322	115489699	1	+	.	ID=g5892.t1;Parent=g5892;
OX371260.1_Lypha_dubia_genome_assembly,_chromosome:_1	AUGUSTUS	start_codon	115489322	115489324	.	+	0	ID=g5892.t1.start1;Parent=g5892.t1;
OX371260.1_Lypha_dubia_genome_assembly,_chromosome:_1	AUGUSTUS	CDS	115489322	115489699	1	+	0	ID=g5892.t1.CDS1;Parent=g5892.t1;
OX371260.1_Lypha_dubia_genome_assembly,_chromosome:_1	AUGUSTUS	exon	115489322	115489699	.	+	.	ID=g5892.t1.exon1;Parent=g5892.t1;
OX371260.1_Lypha_dubia_genome_assembly,_chromosome:_1	AUGUSTUS	stop_codon	115489697	115489699	.	+	0	ID=g5892.t1.stop1;Parent=g5892.t1;
OX371260.1_Lypha_dubia_genome_assembly,_chromosome:_1	AUGUSTUS	gene	115512236	115512646	.	+	.	ID=g5893;
OX371260.1_Lypha_dubia_genome_assembly,_chromosome:_1	AUGUSTUS	mRNA	115512293	115512646	0.95	+	.	ID=g5893.t1;Parent=g5893;
OX371260.1_Lypha_dubia_genome_assembly,_chromosome:_1	AUGUSTUS	start_codon	115512293	115512295	.	+	0	ID=g5893.t1.start1;Parent=g5893.t1;
OX371260.1_Lypha_dubia_genome_assembly,_chromosome:_1	AUGUSTUS	CDS	115512293	115512646	0.95	+	0	ID=g5893.t1.CDS1;Parent=g5893.t1;
OX371260.1_Lypha_dubia_genome_assembly,_chromosome:_1	AUGUSTUS	exon	115512293	115512646	.	+	.	ID=g5893.t1.exon1;Parent=g5893.t1;
OX371260.1_Lypha_dubia_genome_assembly,_chromosome:_1	AUGUSTUS	stop_codon	115512644	115512646	.	+	0	ID=g5893.t1.stop1;Parent=g5893.t1;
OX371260.1_Lypha_dubia_genome_assembly,_chromosome:_1	AUGUSTUS	mRNA	115512236	115512646	0.74	+	.	ID=g5893.t2;Parent=g5893;
OX371260.1_Lypha_dubia_genome_assembly,_chromosome:_1	AUGUSTUS	start_codon	115512236	115512238	.	+	0	ID=g5893.t2.start1;Parent=g5893.t2;
OX371260.1_Lypha_dubia_genome_assembly,_chromosome:_1	AUGUSTUS	CDS	115512236	115512646	0.74	+	0	ID=g5893.t2.CDS1;Parent=g5893.t2;
OX371260.1_Lypha_dubia_genome_assembly,_chromosome:_1	AUGUSTUS	exon	115512236	115512646	.	+	.	ID=g5893.t2.exon1;Parent=g5893.t2;
OX371260.1_Lypha_dubia_genome_assembly,_chromosome:_1	AUGUSTUS	stop_codon	115512644	115512646	.	+	0	ID=g5893.t2.stop1;Parent=g5893.t2;
OX371260.1_Lypha_dubia_genome_assembly,_chromosome:_1	AUGUSTUS	gene	115512964	115513857	.	+	.	ID=g5894;
OX371260.1_Lypha_dubia_genome_assembly,_chromosome:_1	AUGUSTUS	mRNA	115512964	115513857	0.95	+	.	ID=g5894.t1;Parent=g5894;
OX371260.1_Lypha_dubia_genome_assembly,_chromosome:_1	AUGUSTUS	start_codon	115512964	115512966	.	+	0	ID=g5894.t1.start1;Parent=g5894.t1;
OX371260.1_Lypha_dubia_genome_assembly,_chromosome:_1	AUGUSTUS	CDS	115512964	115513857	0.95	+	0	ID=g5894.t1.CDS1;Parent=g5894.t1;
OX371260.1_Lypha_dubia_genome_assembly,_chromosome:_1	AUGUSTUS	exon	115512964	115513857	.	+	.	ID=g5894.t1.exon1;Parent=g5894.t1;
OX371260.1_Lypha_dubia_genome_assembly,_chromosome:_1	AUGUSTUS	stop_codon	115513855	115513857	.	+	0	ID=g5894.t1.stop1;Parent=g5894.t1;
OX371260.1_Lypha_dubia_genome_assembly,_chromosome:_1	AUGUSTUS	gene	115524644	115531158	.	+	.	ID=g5895;
OX371260.1_Lypha_dubia_genome_assembly,_chromosome:_1	AUGUSTUS	mRNA	115524644	115531158	1	+	.	ID=g5895.t1;Parent=g5895;
OX371260.1_Lypha_dubia_genome_assembly,_chromosome:_1	AUGUSTUS	start_codon	115524644	115524646	.	+	0	ID=g5895.t1.start1;Parent=g5895.t1;
OX371260.1_Lypha_dubia_genome_assembly,_chromosome:_1	AUGUSTUS	CDS	115524644	115524692	1	+	0	ID=g5895.t1.CDS1;Parent=g5895.t1;
OX371260.1_Lypha_dubia_genome_assembly,_chromosome:_1	AUGUSTUS	exon	115524644	115524692	.	+	.	ID=g5895.t1.exon1;Parent=g5895.t1;
OX371260.1_Lypha_dubia_genome_assembly,_chromosome:_1	AUGUSTUS	intron	115524693	115529233	1	+	.	ID=g5895.t1.intron1;Parent=g5895.t1;
OX371260.1_Lypha_dubia_genome_assembly,_chromosome:_1	AUGUSTUS	CDS	115529234	115530459	1	+	2	ID=g5895.t1.CDS2;Parent=g5895.t1;
OX371260.1_Lypha_dubia_genome_assembly,_chromosome:_1	AUGUSTUS	exon	115529234	115530459	.	+	.	ID=g5895.t1.exon2;Parent=g5895.t1;
OX371260.1_Lypha_dubia_genome_assembly,_chromosome:_1	AUGUSTUS	intron	115530460	115530520	1	+	.	ID=g5895.t1.intron2;Parent=g5895.t1;
OX371260.1_Lypha_dubia_genome_assembly,_chromosome:_1	AUGUSTUS	CDS	115530521	115530595	1	+	0	ID=g5895.t1.CDS3;Parent=g5895.t1;
OX371260.1_Lypha_dubia_genome_assembly,_chromosome:_1	AUGUSTUS	exon	115530521	115530595	.	+	.	ID=g5895.t1.exon3;Parent=g5895.t1;
OX371260.1_Lypha_dubia_genome_assembly,_chromosome:_1	AUGUSTUS	intron	115530596	115531038	1	+	.	ID=g5895.t1.intron3;Parent=g5895.t1;
OX371260.1_Lypha_dubia_genome_assembly,_chromosome:_1	AUGUSTUS	CDS	115531039	115531158	1	+	0	ID=g5895.t1.CDS4;Parent=g5895.t1;
OX371260.1_Lypha_dubia_genome_assembly,_chromosome:_1	AUGUSTUS	exon	115531039	115531158	.	+	.	ID=g5895.t1.exon4;Parent=g5895.t1;
OX371260.1_Lypha_dubia_genome_assembly,_chromosome:_1	AUGUSTUS	stop_codon	115531156	115531158	.	+	0	ID=g5895.t1.stop1;Parent=g5895.t1;
OX371260.1_Lypha_dubia_genome_assembly,_chromosome:_1	AUGUSTUS	gene	115545605	115555960	.	+	.	ID=g5896;
OX371260.1_Lypha_dubia_genome_assembly,_chromosome:_1	AUGUSTUS	mRNA	115545605	115555960	1	+	.	ID=g5896.t1;Parent=g5896;
OX371260.1_Lypha_dubia_genome_assembly,_chromosome:_1	AUGUSTUS	start_codon	115545605	115545607	.	+	0	ID=g5896.t1.start1;Parent=g5896.t1;
OX371260.1_Lypha_dubia_genome_assembly,_chromosome:_1	AUGUSTUS	CDS	115545605	115545686	1	+	0	ID=g5896.t1.CDS1;Parent=g5896.t1;
OX371260.1_Lypha_dubia_genome_assembly,_chromosome:_1	AUGUSTUS	exon	115545605	115545686	.	+	.	ID=g5896.t1.exon1;Parent=g5896.t1;
OX371260.1_Lypha_dubia_genome_assembly,_chromosome:_1	AUGUSTUS	intron	115545687	115549382	1	+	.	ID=g5896.t1.intron1;Parent=g5896.t1;
OX371260.1_Lypha_dubia_genome_assembly,_chromosome:_1	AUGUSTUS	CDS	115549383	115549662	1	+	2	ID=g5896.t1.CDS2;Parent=g5896.t1;
OX371260.1_Lypha_dubia_genome_assembly,_chromosome:_1	AUGUSTUS	exon	115549383	115549662	.	+	.	ID=g5896.t1.exon2;Parent=g5896.t1;
OX371260.1_Lypha_dubia_genome_assembly,_chromosome:_1	AUGUSTUS	intron	115549663	115549749	1	+	.	ID=g5896.t1.intron2;Parent=g5896.t1;
OX371260.1_Lypha_dubia_genome_assembly,_chromosome:_1	AUGUSTUS	CDS	115549750	115550261	1	+	1	ID=g5896.t1.CDS3;Parent=g5896.t1;
OX371260.1_Lypha_dubia_genome_assembly,_chromosome:_1	AUGUSTUS	exon	115549750	115550261	.	+	.	ID=g5896.t1.exon3;Parent=g5896.t1;
OX371260.1_Lypha_dubia_genome_assembly,_chromosome:_1	AUGUSTUS	intron	115550262	115550335	1	+	.	ID=g5896.t1.intron3;Parent=g5896.t1;
OX371260.1_Lypha_dubia_genome_assembly,_chromosome:_1	AUGUSTUS	CDS	115550336	115550701	1	+	2	ID=g5896.t1.CDS4;Parent=g5896.t1;
OX371260.1_Lypha_dubia_genome_assembly,_chromosome:_1	AUGUSTUS	exon	115550336	115550701	.	+	.	ID=g5896.t1.exon4;Parent=g5896.t1;
OX371260.1_Lypha_dubia_genome_assembly,_chromosome:_1	AUGUSTUS	intron	115550702	115550768	1	+	.	ID=g5896.t1.intron4;Parent=g5896.t1;
OX371260.1_Lypha_dubia_genome_assembly,_chromosome:_1	AUGUSTUS	CDS	115550769	115550919	1	+	2	ID=g5896.t1.CDS5;Parent=g5896.t1;
OX371260.1_Lypha_dubia_genome_assembly,_chromosome:_1	AUGUSTUS	exon	115550769	115550919	.	+	.	ID=g5896.t1.exon5;Parent=g5896.t1;
OX371260.1_Lypha_dubia_genome_assembly,_chromosome:_1	AUGUSTUS	intron	115550920	115555437	1	+	.	ID=g5896.t1.intron5;Parent=g5896.t1;
OX371260.1_Lypha_dubia_genome_assembly,_chromosome:_1	AUGUSTUS	CDS	115555438	115555960	1	+	1	ID=g5896.t1.CDS6;Parent=g5896.t1;
OX371260.1_Lypha_dubia_genome_assembly,_chromosome:_1	AUGUSTUS	exon	115555438	115555960	.	+	.	ID=g5896.t1.exon6;Parent=g5896.t1;
OX371260.1_Lypha_dubia_genome_assembly,_chromosome:_1	AUGUSTUS	stop_codon	115555958	115555960	.	+	0	ID=g5896.t1.stop1;Parent=g5896.t1;
OX371260.1_Lypha_dubia_genome_assembly,_chromosome:_1	AUGUSTUS	gene	115573696	115578066	.	-	.	ID=g5897;
OX371260.1_Lypha_dubia_genome_assembly,_chromosome:_1	AUGUSTUS	mRNA	115573696	115578066	1	-	.	ID=g5897.t1;Parent=g5897;
OX371260.1_Lypha_dubia_genome_assembly,_chromosome:_1	AUGUSTUS	stop_codon	115573696	115573698	.	-	0	ID=g5897.t1.stop1;Parent=g5897.t1;
OX371260.1_Lypha_dubia_genome_assembly,_chromosome:_1	AUGUSTUS	CDS	115573696	115574224	1	-	1	ID=g5897.t1.CDS1;Parent=g5897.t1;
OX371260.1_Lypha_dubia_genome_assembly,_chromosome:_1	AUGUSTUS	exon	115573696	115574224	.	-	.	ID=g5897.t1.exon1;Parent=g5897.t1;
OX371260.1_Lypha_dubia_genome_assembly,_chromosome:_1	AUGUSTUS	intron	115574225	115575360	1	-	.	ID=g5897.t1.intron1;Parent=g5897.t1;
OX371260.1_Lypha_dubia_genome_assembly,_chromosome:_1	AUGUSTUS	CDS	115575361	115575511	1	-	2	ID=g5897.t1.CDS2;Parent=g5897.t1;
OX371260.1_Lypha_dubia_genome_assembly,_chromosome:_1	AUGUSTUS	exon	115575361	115575511	.	-	.	ID=g5897.t1.exon2;Parent=g5897.t1;
OX371260.1_Lypha_dubia_genome_assembly,_chromosome:_1	AUGUSTUS	intron	115575512	115575578	1	-	.	ID=g5897.t1.intron2;Parent=g5897.t1;
OX371260.1_Lypha_dubia_genome_assembly,_chromosome:_1	AUGUSTUS	CDS	115575579	115575950	1	-	2	ID=g5897.t1.CDS3;Parent=g5897.t1;
OX371260.1_Lypha_dubia_genome_assembly,_chromosome:_1	AUGUSTUS	exon	115575579	115575950	.	-	.	ID=g5897.t1.exon3;Parent=g5897.t1;
OX371260.1_Lypha_dubia_genome_assembly,_chromosome:_1	AUGUSTUS	intron	115575951	115576019	1	-	.	ID=g5897.t1.intron3;Parent=g5897.t1;
OX371260.1_Lypha_dubia_genome_assembly,_chromosome:_1	AUGUSTUS	CDS	115576020	115576564	1	-	1	ID=g5897.t1.CDS4;Parent=g5897.t1;
OX371260.1_Lypha_dubia_genome_assembly,_chromosome:_1	AUGUSTUS	exon	115576020	115576564	.	-	.	ID=g5897.t1.exon4;Parent=g5897.t1;
OX371260.1_Lypha_dubia_genome_assembly,_chromosome:_1	AUGUSTUS	intron	115576565	115576651	1	-	.	ID=g5897.t1.intron4;Parent=g5897.t1;
OX371260.1_Lypha_dubia_genome_assembly,_chromosome:_1	AUGUSTUS	CDS	115576652	115576934	1	-	2	ID=g5897.t1.CDS5;Parent=g5897.t1;
OX371260.1_Lypha_dubia_genome_assembly,_chromosome:_1	AUGUSTUS	exon	115576652	115576934	.	-	.	ID=g5897.t1.exon5;Parent=g5897.t1;
OX371260.1_Lypha_dubia_genome_assembly,_chromosome:_1	AUGUSTUS	intron	115576935	115577999	1	-	.	ID=g5897.t1.intron5;Parent=g5897.t1;
OX371260.1_Lypha_dubia_genome_assembly,_chromosome:_1	AUGUSTUS	CDS	115578000	115578066	1	-	0	ID=g5897.t1.CDS6;Parent=g5897.t1;
OX371260.1_Lypha_dubia_genome_assembly,_chromosome:_1	AUGUSTUS	exon	115578000	115578066	.	-	.	ID=g5897.t1.exon6;Parent=g5897.t1;
OX371260.1_Lypha_dubia_genome_assembly,_chromosome:_1	AUGUSTUS	start_codon	115578064	115578066	.	-	0	ID=g5897.t1.start1;Parent=g5897.t1;
OX371260.1_Lypha_dubia_genome_assembly,_chromosome:_1	AUGUSTUS	gene	115582638	115601787	.	+	.	ID=g5898;
OX371260.1_Lypha_dubia_genome_assembly,_chromosome:_1	AUGUSTUS	mRNA	115582638	115601787	1	+	.	ID=g5898.t1;Parent=g5898;
OX371260.1_Lypha_dubia_genome_assembly,_chromosome:_1	AUGUSTUS	start_codon	115582638	115582640	.	+	0	ID=g5898.t1.start1;Parent=g5898.t1;
OX371260.1_Lypha_dubia_genome_assembly,_chromosome:_1	AUGUSTUS	CDS	115582638	115582704	1	+	0	ID=g5898.t1.CDS1;Parent=g5898.t1;
OX371260.1_Lypha_dubia_genome_assembly,_chromosome:_1	AUGUSTUS	exon	115582638	115582704	.	+	.	ID=g5898.t1.exon1;Parent=g5898.t1;
OX371260.1_Lypha_dubia_genome_assembly,_chromosome:_1	AUGUSTUS	intron	115582705	115595368	1	+	.	ID=g5898.t1.intron1;Parent=g5898.t1;
OX371260.1_Lypha_dubia_genome_assembly,_chromosome:_1	AUGUSTUS	CDS	115595369	115595654	1	+	2	ID=g5898.t1.CDS2;Parent=g5898.t1;
OX371260.1_Lypha_dubia_genome_assembly,_chromosome:_1	AUGUSTUS	exon	115595369	115595654	.	+	.	ID=g5898.t1.exon2;Parent=g5898.t1;
OX371260.1_Lypha_dubia_genome_assembly,_chromosome:_1	AUGUSTUS	intron	115595655	115595726	1	+	.	ID=g5898.t1.intron2;Parent=g5898.t1;
OX371260.1_Lypha_dubia_genome_assembly,_chromosome:_1	AUGUSTUS	CDS	115595727	115596463	1	+	1	ID=g5898.t1.CDS3;Parent=g5898.t1;
OX371260.1_Lypha_dubia_genome_assembly,_chromosome:_1	AUGUSTUS	exon	115595727	115596463	.	+	.	ID=g5898.t1.exon3;Parent=g5898.t1;
OX371260.1_Lypha_dubia_genome_assembly,_chromosome:_1	AUGUSTUS	intron	115596464	115596529	1	+	.	ID=g5898.t1.intron3;Parent=g5898.t1;
OX371260.1_Lypha_dubia_genome_assembly,_chromosome:_1	AUGUSTUS	CDS	115596530	115596671	1	+	2	ID=g5898.t1.CDS4;Parent=g5898.t1;
OX371260.1_Lypha_dubia_genome_assembly,_chromosome:_1	AUGUSTUS	exon	115596530	115596671	.	+	.	ID=g5898.t1.exon4;Parent=g5898.t1;
OX371260.1_Lypha_dubia_genome_assembly,_chromosome:_1	AUGUSTUS	intron	115596672	115601483	1	+	.	ID=g5898.t1.intron4;Parent=g5898.t1;
OX371260.1_Lypha_dubia_genome_assembly,_chromosome:_1	AUGUSTUS	CDS	115601484	115601787	1	+	1	ID=g5898.t1.CDS5;Parent=g5898.t1;
OX371260.1_Lypha_dubia_genome_assembly,_chromosome:_1	AUGUSTUS	exon	115601484	115601787	.	+	.	ID=g5898.t1.exon5;Parent=g5898.t1;
OX371260.1_Lypha_dubia_genome_assembly,_chromosome:_1	AUGUSTUS	stop_codon	115601785	115601787	.	+	0	ID=g5898.t1.stop1;Parent=g5898.t1;
OX371260.1_Lypha_dubia_genome_assembly,_chromosome:_1	AUGUSTUS	gene	115607735	115614339	.	-	.	ID=g5899;
OX371260.1_Lypha_dubia_genome_assembly,_chromosome:_1	AUGUSTUS	mRNA	115607735	115614339	1	-	.	ID=g5899.t1;Parent=g5899;
OX371260.1_Lypha_dubia_genome_assembly,_chromosome:_1	AUGUSTUS	stop_codon	115607735	115607737	.	-	0	ID=g5899.t1.stop1;Parent=g5899.t1;
OX371260.1_Lypha_dubia_genome_assembly,_chromosome:_1	AUGUSTUS	CDS	115607735	115608057	1	-	2	ID=g5899.t1.CDS1;Parent=g5899.t1;
OX371260.1_Lypha_dubia_genome_assembly,_chromosome:_1	AUGUSTUS	exon	115607735	115608057	.	-	.	ID=g5899.t1.exon1;Parent=g5899.t1;
OX371260.1_Lypha_dubia_genome_assembly,_chromosome:_1	AUGUSTUS	intron	115608058	115612483	1	-	.	ID=g5899.t1.intron1;Parent=g5899.t1;
OX371260.1_Lypha_dubia_genome_assembly,_chromosome:_1	AUGUSTUS	CDS	115612484	115613567	1	-	0	ID=g5899.t1.CDS2;Parent=g5899.t1;
OX371260.1_Lypha_dubia_genome_assembly,_chromosome:_1	AUGUSTUS	exon	115612484	115613567	.	-	.	ID=g5899.t1.exon2;Parent=g5899.t1;
OX371260.1_Lypha_dubia_genome_assembly,_chromosome:_1	AUGUSTUS	intron	115613568	115613712	1	-	.	ID=g5899.t1.intron2;Parent=g5899.t1;
OX371260.1_Lypha_dubia_genome_assembly,_chromosome:_1	AUGUSTUS	CDS	115613713	115614339	1	-	0	ID=g5899.t1.CDS3;Parent=g5899.t1;
OX371260.1_Lypha_dubia_genome_assembly,_chromosome:_1	AUGUSTUS	exon	115613713	115614339	.	-	.	ID=g5899.t1.exon3;Parent=g5899.t1;
OX371260.1_Lypha_dubia_genome_assembly,_chromosome:_1	AUGUSTUS	start_codon	115614337	115614339	.	-	0	ID=g5899.t1.start1;Parent=g5899.t1;
OX371260.1_Lypha_dubia_genome_assembly,_chromosome:_1	AUGUSTUS	gene	115693003	115702468	.	-	.	ID=g5900;
OX371260.1_Lypha_dubia_genome_assembly,_chromosome:_1	AUGUSTUS	mRNA	115693003	115702468	0.67	-	.	ID=g5900.t1;Parent=g5900;
OX371260.1_Lypha_dubia_genome_assembly,_chromosome:_1	AUGUSTUS	stop_codon	115693003	115693005	.	-	0	ID=g5900.t1.stop1;Parent=g5900.t1;
OX371260.1_Lypha_dubia_genome_assembly,_chromosome:_1	AUGUSTUS	CDS	115693003	115693107	0.67	-	0	ID=g5900.t1.CDS1;Parent=g5900.t1;
OX371260.1_Lypha_dubia_genome_assembly,_chromosome:_1	AUGUSTUS	exon	115693003	115693107	.	-	.	ID=g5900.t1.exon1;Parent=g5900.t1;
OX371260.1_Lypha_dubia_genome_assembly,_chromosome:_1	AUGUSTUS	intron	115693108	115695035	0.67	-	.	ID=g5900.t1.intron1;Parent=g5900.t1;
OX371260.1_Lypha_dubia_genome_assembly,_chromosome:_1	AUGUSTUS	CDS	115695036	115695223	1	-	2	ID=g5900.t1.CDS2;Parent=g5900.t1;
OX371260.1_Lypha_dubia_genome_assembly,_chromosome:_1	AUGUSTUS	exon	115695036	115695223	.	-	.	ID=g5900.t1.exon2;Parent=g5900.t1;
OX371260.1_Lypha_dubia_genome_assembly,_chromosome:_1	AUGUSTUS	intron	115695224	115696680	1	-	.	ID=g5900.t1.intron2;Parent=g5900.t1;
OX371260.1_Lypha_dubia_genome_assembly,_chromosome:_1	AUGUSTUS	CDS	115696681	115696731	1	-	2	ID=g5900.t1.CDS3;Parent=g5900.t1;
OX371260.1_Lypha_dubia_genome_assembly,_chromosome:_1	AUGUSTUS	exon	115696681	115696731	.	-	.	ID=g5900.t1.exon3;Parent=g5900.t1;
OX371260.1_Lypha_dubia_genome_assembly,_chromosome:_1	AUGUSTUS	intron	115696732	115702437	1	-	.	ID=g5900.t1.intron3;Parent=g5900.t1;
OX371260.1_Lypha_dubia_genome_assembly,_chromosome:_1	AUGUSTUS	CDS	115702438	115702468	1	-	0	ID=g5900.t1.CDS4;Parent=g5900.t1;
OX371260.1_Lypha_dubia_genome_assembly,_chromosome:_1	AUGUSTUS	exon	115702438	115702468	.	-	.	ID=g5900.t1.exon4;Parent=g5900.t1;
OX371260.1_Lypha_dubia_genome_assembly,_chromosome:_1	AUGUSTUS	start_codon	115702466	115702468	.	-	0	ID=g5900.t1.start1;Parent=g5900.t1;
OX371260.1_Lypha_dubia_genome_assembly,_chromosome:_1	AUGUSTUS	gene	115735686	115740532	.	-	.	ID=g5901;
OX371260.1_Lypha_dubia_genome_assembly,_chromosome:_1	AUGUSTUS	mRNA	115735686	115740532	1	-	.	ID=g5901.t1;Parent=g5901;
OX371260.1_Lypha_dubia_genome_assembly,_chromosome:_1	AUGUSTUS	stop_codon	115735686	115735688	.	-	0	ID=g5901.t1.stop1;Parent=g5901.t1;
OX371260.1_Lypha_dubia_genome_assembly,_chromosome:_1	AUGUSTUS	CDS	115735686	115736177	1	-	0	ID=g5901.t1.CDS1;Parent=g5901.t1;
OX371260.1_Lypha_dubia_genome_assembly,_chromosome:_1	AUGUSTUS	exon	115735686	115736177	.	-	.	ID=g5901.t1.exon1;Parent=g5901.t1;
OX371260.1_Lypha_dubia_genome_assembly,_chromosome:_1	AUGUSTUS	intron	115736178	115740013	1	-	.	ID=g5901.t1.intron1;Parent=g5901.t1;
OX371260.1_Lypha_dubia_genome_assembly,_chromosome:_1	AUGUSTUS	CDS	115740014	115740532	1	-	0	ID=g5901.t1.CDS2;Parent=g5901.t1;
OX371260.1_Lypha_dubia_genome_assembly,_chromosome:_1	AUGUSTUS	exon	115740014	115740532	.	-	.	ID=g5901.t1.exon2;Parent=g5901.t1;
OX371260.1_Lypha_dubia_genome_assembly,_chromosome:_1	AUGUSTUS	start_codon	115740530	115740532	.	-	0	ID=g5901.t1.start1;Parent=g5901.t1;
OX371260.1_Lypha_dubia_genome_assembly,_chromosome:_1	AUGUSTUS	gene	115775096	115775560	.	-	.	ID=g5902;
OX371260.1_Lypha_dubia_genome_assembly,_chromosome:_1	AUGUSTUS	mRNA	115775096	115775560	0.87	-	.	ID=g5902.t1;Parent=g5902;
OX371260.1_Lypha_dubia_genome_assembly,_chromosome:_1	AUGUSTUS	stop_codon	115775096	115775098	.	-	0	ID=g5902.t1.stop1;Parent=g5902.t1;
OX371260.1_Lypha_dubia_genome_assembly,_chromosome:_1	AUGUSTUS	CDS	115775096	115775560	0.87	-	0	ID=g5902.t1.CDS1;Parent=g5902.t1;
OX371260.1_Lypha_dubia_genome_assembly,_chromosome:_1	AUGUSTUS	exon	115775096	115775560	.	-	.	ID=g5902.t1.exon1;Parent=g5902.t1;
OX371260.1_Lypha_dubia_genome_assembly,_chromosome:_1	AUGUSTUS	start_codon	115775558	115775560	.	-	0	ID=g5902.t1.start1;Parent=g5902.t1;
OX371260.1_Lypha_dubia_genome_assembly,_chromosome:_1	AUGUSTUS	gene	115793753	115794372	.	+	.	ID=g5903;
OX371260.1_Lypha_dubia_genome_assembly,_chromosome:_1	AUGUSTUS	mRNA	115793753	115794372	0.47	+	.	ID=g5903.t1;Parent=g5903;
OX371260.1_Lypha_dubia_genome_assembly,_chromosome:_1	AUGUSTUS	start_codon	115793753	115793755	.	+	0	ID=g5903.t1.start1;Parent=g5903.t1;
OX371260.1_Lypha_dubia_genome_assembly,_chromosome:_1	AUGUSTUS	CDS	115793753	115793845	1	+	0	ID=g5903.t1.CDS1;Parent=g5903.t1;
OX371260.1_Lypha_dubia_genome_assembly,_chromosome:_1	AUGUSTUS	exon	115793753	115793845	.	+	.	ID=g5903.t1.exon1;Parent=g5903.t1;
OX371260.1_Lypha_dubia_genome_assembly,_chromosome:_1	AUGUSTUS	intron	115793846	115794083	1	+	.	ID=g5903.t1.intron1;Parent=g5903.t1;
OX371260.1_Lypha_dubia_genome_assembly,_chromosome:_1	AUGUSTUS	CDS	115794084	115794205	0.96	+	0	ID=g5903.t1.CDS2;Parent=g5903.t1;
OX371260.1_Lypha_dubia_genome_assembly,_chromosome:_1	AUGUSTUS	exon	115794084	115794205	.	+	.	ID=g5903.t1.exon2;Parent=g5903.t1;
OX371260.1_Lypha_dubia_genome_assembly,_chromosome:_1	AUGUSTUS	intron	115794206	115794266	0.66	+	.	ID=g5903.t1.intron2;Parent=g5903.t1;
OX371260.1_Lypha_dubia_genome_assembly,_chromosome:_1	AUGUSTUS	CDS	115794267	115794372	0.47	+	1	ID=g5903.t1.CDS3;Parent=g5903.t1;
OX371260.1_Lypha_dubia_genome_assembly,_chromosome:_1	AUGUSTUS	exon	115794267	115794372	.	+	.	ID=g5903.t1.exon3;Parent=g5903.t1;
OX371260.1_Lypha_dubia_genome_assembly,_chromosome:_1	AUGUSTUS	stop_codon	115794370	115794372	.	+	0	ID=g5903.t1.stop1;Parent=g5903.t1;
OX371260.1_Lypha_dubia_genome_assembly,_chromosome:_1	AUGUSTUS	gene	115794503	115794817	.	+	.	ID=g5904;
OX371260.1_Lypha_dubia_genome_assembly,_chromosome:_1	AUGUSTUS	mRNA	115794503	115794817	0.62	+	.	ID=g5904.t1;Parent=g5904;
OX371260.1_Lypha_dubia_genome_assembly,_chromosome:_1	AUGUSTUS	start_codon	115794503	115794505	.	+	0	ID=g5904.t1.start1;Parent=g5904.t1;
OX371260.1_Lypha_dubia_genome_assembly,_chromosome:_1	AUGUSTUS	CDS	115794503	115794817	0.62	+	0	ID=g5904.t1.CDS1;Parent=g5904.t1;
OX371260.1_Lypha_dubia_genome_assembly,_chromosome:_1	AUGUSTUS	exon	115794503	115794817	.	+	.	ID=g5904.t1.exon1;Parent=g5904.t1;
OX371260.1_Lypha_dubia_genome_assembly,_chromosome:_1	AUGUSTUS	stop_codon	115794815	115794817	.	+	0	ID=g5904.t1.stop1;Parent=g5904.t1;
OX371260.1_Lypha_dubia_genome_assembly,_chromosome:_1	AUGUSTUS	gene	115917277	115917873	.	+	.	ID=g5905;
OX371260.1_Lypha_dubia_genome_assembly,_chromosome:_1	AUGUSTUS	mRNA	115917277	115917873	1	+	.	ID=g5905.t1;Parent=g5905;
OX371260.1_Lypha_dubia_genome_assembly,_chromosome:_1	AUGUSTUS	start_codon	115917277	115917279	.	+	0	ID=g5905.t1.start1;Parent=g5905.t1;
OX371260.1_Lypha_dubia_genome_assembly,_chromosome:_1	AUGUSTUS	CDS	115917277	115917428	1	+	0	ID=g5905.t1.CDS1;Parent=g5905.t1;
OX371260.1_Lypha_dubia_genome_assembly,_chromosome:_1	AUGUSTUS	exon	115917277	115917428	.	+	.	ID=g5905.t1.exon1;Parent=g5905.t1;
OX371260.1_Lypha_dubia_genome_assembly,_chromosome:_1	AUGUSTUS	intron	115917429	115917482	1	+	.	ID=g5905.t1.intron1;Parent=g5905.t1;
OX371260.1_Lypha_dubia_genome_assembly,_chromosome:_1	AUGUSTUS	CDS	115917483	115917873	1	+	1	ID=g5905.t1.CDS2;Parent=g5905.t1;
OX371260.1_Lypha_dubia_genome_assembly,_chromosome:_1	AUGUSTUS	exon	115917483	115917873	.	+	.	ID=g5905.t1.exon2;Parent=g5905.t1;
OX371260.1_Lypha_dubia_genome_assembly,_chromosome:_1	AUGUSTUS	stop_codon	115917871	115917873	.	+	0	ID=g5905.t1.stop1;Parent=g5905.t1;
OX371260.1_Lypha_dubia_genome_assembly,_chromosome:_1	AUGUSTUS	gene	115918154	115918979	.	-	.	ID=g5906;
OX371260.1_Lypha_dubia_genome_assembly,_chromosome:_1	AUGUSTUS	mRNA	115918154	115918979	0.4	-	.	ID=g5906.t1;Parent=g5906;
OX371260.1_Lypha_dubia_genome_assembly,_chromosome:_1	AUGUSTUS	stop_codon	115918154	115918156	.	-	0	ID=g5906.t1.stop1;Parent=g5906.t1;
OX371260.1_Lypha_dubia_genome_assembly,_chromosome:_1	AUGUSTUS	CDS	115918154	115918239	0.74	-	2	ID=g5906.t1.CDS1;Parent=g5906.t1;
OX371260.1_Lypha_dubia_genome_assembly,_chromosome:_1	AUGUSTUS	exon	115918154	115918239	.	-	.	ID=g5906.t1.exon1;Parent=g5906.t1;
OX371260.1_Lypha_dubia_genome_assembly,_chromosome:_1	AUGUSTUS	intron	115918240	115918609	0.4	-	.	ID=g5906.t1.intron1;Parent=g5906.t1;
OX371260.1_Lypha_dubia_genome_assembly,_chromosome:_1	AUGUSTUS	CDS	115918610	115918838	0.5	-	0	ID=g5906.t1.CDS2;Parent=g5906.t1;
OX371260.1_Lypha_dubia_genome_assembly,_chromosome:_1	AUGUSTUS	exon	115918610	115918838	.	-	.	ID=g5906.t1.exon2;Parent=g5906.t1;
OX371260.1_Lypha_dubia_genome_assembly,_chromosome:_1	AUGUSTUS	intron	115918839	115918889	1	-	.	ID=g5906.t1.intron2;Parent=g5906.t1;
OX371260.1_Lypha_dubia_genome_assembly,_chromosome:_1	AUGUSTUS	CDS	115918890	115918979	1	-	0	ID=g5906.t1.CDS3;Parent=g5906.t1;
OX371260.1_Lypha_dubia_genome_assembly,_chromosome:_1	AUGUSTUS	exon	115918890	115918979	.	-	.	ID=g5906.t1.exon3;Parent=g5906.t1;
OX371260.1_Lypha_dubia_genome_assembly,_chromosome:_1	AUGUSTUS	start_codon	115918977	115918979	.	-	0	ID=g5906.t1.start1;Parent=g5906.t1;
OX371260.1_Lypha_dubia_genome_assembly,_chromosome:_1	AUGUSTUS	gene	115931133	115932552	.	+	.	ID=g5907;
OX371260.1_Lypha_dubia_genome_assembly,_chromosome:_1	AUGUSTUS	mRNA	115931133	115932552	0.88	+	.	ID=g5907.t1;Parent=g5907;
OX371260.1_Lypha_dubia_genome_assembly,_chromosome:_1	AUGUSTUS	start_codon	115931133	115931135	.	+	0	ID=g5907.t1.start1;Parent=g5907.t1;
OX371260.1_Lypha_dubia_genome_assembly,_chromosome:_1	AUGUSTUS	CDS	115931133	115931187	0.88	+	0	ID=g5907.t1.CDS1;Parent=g5907.t1;
OX371260.1_Lypha_dubia_genome_assembly,_chromosome:_1	AUGUSTUS	exon	115931133	115931187	.	+	.	ID=g5907.t1.exon1;Parent=g5907.t1;
OX371260.1_Lypha_dubia_genome_assembly,_chromosome:_1	AUGUSTUS	intron	115931188	115931280	0.97	+	.	ID=g5907.t1.intron1;Parent=g5907.t1;
OX371260.1_Lypha_dubia_genome_assembly,_chromosome:_1	AUGUSTUS	CDS	115931281	115931326	1	+	2	ID=g5907.t1.CDS2;Parent=g5907.t1;
OX371260.1_Lypha_dubia_genome_assembly,_chromosome:_1	AUGUSTUS	exon	115931281	115931326	.	+	.	ID=g5907.t1.exon2;Parent=g5907.t1;
OX371260.1_Lypha_dubia_genome_assembly,_chromosome:_1	AUGUSTUS	intron	115931327	115931835	1	+	.	ID=g5907.t1.intron2;Parent=g5907.t1;
OX371260.1_Lypha_dubia_genome_assembly,_chromosome:_1	AUGUSTUS	CDS	115931836	115932375	1	+	1	ID=g5907.t1.CDS3;Parent=g5907.t1;
OX371260.1_Lypha_dubia_genome_assembly,_chromosome:_1	AUGUSTUS	exon	115931836	115932375	.	+	.	ID=g5907.t1.exon3;Parent=g5907.t1;
OX371260.1_Lypha_dubia_genome_assembly,_chromosome:_1	AUGUSTUS	intron	115932376	115932434	1	+	.	ID=g5907.t1.intron3;Parent=g5907.t1;
OX371260.1_Lypha_dubia_genome_assembly,_chromosome:_1	AUGUSTUS	CDS	115932435	115932552	1	+	1	ID=g5907.t1.CDS4;Parent=g5907.t1;
OX371260.1_Lypha_dubia_genome_assembly,_chromosome:_1	AUGUSTUS	exon	115932435	115932552	.	+	.	ID=g5907.t1.exon4;Parent=g5907.t1;
OX371260.1_Lypha_dubia_genome_assembly,_chromosome:_1	AUGUSTUS	stop_codon	115932550	115932552	.	+	0	ID=g5907.t1.stop1;Parent=g5907.t1;
OX371260.1_Lypha_dubia_genome_assembly,_chromosome:_1	AUGUSTUS	gene	115952421	115953250	.	-	.	ID=g5908;
OX371260.1_Lypha_dubia_genome_assembly,_chromosome:_1	AUGUSTUS	mRNA	115952421	115953250	0.57	-	.	ID=g5908.t1;Parent=g5908;
OX371260.1_Lypha_dubia_genome_assembly,_chromosome:_1	AUGUSTUS	stop_codon	115952421	115952423	.	-	0	ID=g5908.t1.stop1;Parent=g5908.t1;
OX371260.1_Lypha_dubia_genome_assembly,_chromosome:_1	AUGUSTUS	CDS	115952421	115952811	0.9	-	1	ID=g5908.t1.CDS1;Parent=g5908.t1;
OX371260.1_Lypha_dubia_genome_assembly,_chromosome:_1	AUGUSTUS	exon	115952421	115952811	.	-	.	ID=g5908.t1.exon1;Parent=g5908.t1;
OX371260.1_Lypha_dubia_genome_assembly,_chromosome:_1	AUGUSTUS	intron	115952812	115952873	0.9	-	.	ID=g5908.t1.intron1;Parent=g5908.t1;
OX371260.1_Lypha_dubia_genome_assembly,_chromosome:_1	AUGUSTUS	CDS	115952874	115953250	0.57	-	0	ID=g5908.t1.CDS2;Parent=g5908.t1;
OX371260.1_Lypha_dubia_genome_assembly,_chromosome:_1	AUGUSTUS	exon	115952874	115953250	.	-	.	ID=g5908.t1.exon2;Parent=g5908.t1;
OX371260.1_Lypha_dubia_genome_assembly,_chromosome:_1	AUGUSTUS	start_codon	115953248	115953250	.	-	0	ID=g5908.t1.start1;Parent=g5908.t1;
OX371260.1_Lypha_dubia_genome_assembly,_chromosome:_1	AUGUSTUS	gene	115953826	115955670	.	-	.	ID=g5909;
OX371260.1_Lypha_dubia_genome_assembly,_chromosome:_1	AUGUSTUS	mRNA	115953826	115955670	0.7	-	.	ID=g5909.t1;Parent=g5909;
OX371260.1_Lypha_dubia_genome_assembly,_chromosome:_1	AUGUSTUS	stop_codon	115953826	115953828	.	-	0	ID=g5909.t1.stop1;Parent=g5909.t1;
OX371260.1_Lypha_dubia_genome_assembly,_chromosome:_1	AUGUSTUS	CDS	115953826	115953996	1	-	0	ID=g5909.t1.CDS1;Parent=g5909.t1;
OX371260.1_Lypha_dubia_genome_assembly,_chromosome:_1	AUGUSTUS	exon	115953826	115953996	.	-	.	ID=g5909.t1.exon1;Parent=g5909.t1;
OX371260.1_Lypha_dubia_genome_assembly,_chromosome:_1	AUGUSTUS	intron	115953997	115955148	1	-	.	ID=g5909.t1.intron1;Parent=g5909.t1;
OX371260.1_Lypha_dubia_genome_assembly,_chromosome:_1	AUGUSTUS	CDS	115955149	115955670	0.7	-	0	ID=g5909.t1.CDS2;Parent=g5909.t1;
OX371260.1_Lypha_dubia_genome_assembly,_chromosome:_1	AUGUSTUS	exon	115955149	115955670	.	-	.	ID=g5909.t1.exon2;Parent=g5909.t1;
OX371260.1_Lypha_dubia_genome_assembly,_chromosome:_1	AUGUSTUS	start_codon	115955668	115955670	.	-	0	ID=g5909.t1.start1;Parent=g5909.t1;
OX371260.1_Lypha_dubia_genome_assembly,_chromosome:_1	AUGUSTUS	gene	115959891	115960445	.	-	.	ID=g5910;
OX371260.1_Lypha_dubia_genome_assembly,_chromosome:_1	AUGUSTUS	mRNA	115959891	115960445	0.99	-	.	ID=g5910.t1;Parent=g5910;
OX371260.1_Lypha_dubia_genome_assembly,_chromosome:_1	AUGUSTUS	stop_codon	115959891	115959893	.	-	0	ID=g5910.t1.stop1;Parent=g5910.t1;
OX371260.1_Lypha_dubia_genome_assembly,_chromosome:_1	AUGUSTUS	CDS	115959891	115960445	0.99	-	0	ID=g5910.t1.CDS1;Parent=g5910.t1;
OX371260.1_Lypha_dubia_genome_assembly,_chromosome:_1	AUGUSTUS	exon	115959891	115960445	.	-	.	ID=g5910.t1.exon1;Parent=g5910.t1;
OX371260.1_Lypha_dubia_genome_assembly,_chromosome:_1	AUGUSTUS	start_codon	115960443	115960445	.	-	0	ID=g5910.t1.start1;Parent=g5910.t1;
OX371260.1_Lypha_dubia_genome_assembly,_chromosome:_1	AUGUSTUS	gene	115963154	115963588	.	+	.	ID=g5911;
OX371260.1_Lypha_dubia_genome_assembly,_chromosome:_1	AUGUSTUS	mRNA	115963154	115963588	0.92	+	.	ID=g5911.t1;Parent=g5911;
OX371260.1_Lypha_dubia_genome_assembly,_chromosome:_1	AUGUSTUS	start_codon	115963154	115963156	.	+	0	ID=g5911.t1.start1;Parent=g5911.t1;
OX371260.1_Lypha_dubia_genome_assembly,_chromosome:_1	AUGUSTUS	CDS	115963154	115963392	0.92	+	0	ID=g5911.t1.CDS1;Parent=g5911.t1;
OX371260.1_Lypha_dubia_genome_assembly,_chromosome:_1	AUGUSTUS	exon	115963154	115963392	.	+	.	ID=g5911.t1.exon1;Parent=g5911.t1;
OX371260.1_Lypha_dubia_genome_assembly,_chromosome:_1	AUGUSTUS	intron	115963393	115963464	1	+	.	ID=g5911.t1.intron1;Parent=g5911.t1;
OX371260.1_Lypha_dubia_genome_assembly,_chromosome:_1	AUGUSTUS	CDS	115963465	115963588	1	+	1	ID=g5911.t1.CDS2;Parent=g5911.t1;
OX371260.1_Lypha_dubia_genome_assembly,_chromosome:_1	AUGUSTUS	exon	115963465	115963588	.	+	.	ID=g5911.t1.exon2;Parent=g5911.t1;
OX371260.1_Lypha_dubia_genome_assembly,_chromosome:_1	AUGUSTUS	stop_codon	115963586	115963588	.	+	0	ID=g5911.t1.stop1;Parent=g5911.t1;
OX371260.1_Lypha_dubia_genome_assembly,_chromosome:_1	AUGUSTUS	gene	115966666	115967503	.	-	.	ID=g5912;
OX371260.1_Lypha_dubia_genome_assembly,_chromosome:_1	AUGUSTUS	mRNA	115966666	115967503	1	-	.	ID=g5912.t1;Parent=g5912;
OX371260.1_Lypha_dubia_genome_assembly,_chromosome:_1	AUGUSTUS	stop_codon	115966666	115966668	.	-	0	ID=g5912.t1.stop1;Parent=g5912.t1;
OX371260.1_Lypha_dubia_genome_assembly,_chromosome:_1	AUGUSTUS	CDS	115966666	115966878	1	-	0	ID=g5912.t1.CDS1;Parent=g5912.t1;
OX371260.1_Lypha_dubia_genome_assembly,_chromosome:_1	AUGUSTUS	exon	115966666	115966878	.	-	.	ID=g5912.t1.exon1;Parent=g5912.t1;
OX371260.1_Lypha_dubia_genome_assembly,_chromosome:_1	AUGUSTUS	intron	115966879	115966963	1	-	.	ID=g5912.t1.intron1;Parent=g5912.t1;
OX371260.1_Lypha_dubia_genome_assembly,_chromosome:_1	AUGUSTUS	CDS	115966964	115967503	1	-	0	ID=g5912.t1.CDS2;Parent=g5912.t1;
OX371260.1_Lypha_dubia_genome_assembly,_chromosome:_1	AUGUSTUS	exon	115966964	115967503	.	-	.	ID=g5912.t1.exon2;Parent=g5912.t1;
OX371260.1_Lypha_dubia_genome_assembly,_chromosome:_1	AUGUSTUS	start_codon	115967501	115967503	.	-	0	ID=g5912.t1.start1;Parent=g5912.t1;
OX371260.1_Lypha_dubia_genome_assembly,_chromosome:_1	AUGUSTUS	gene	115993183	115995867	.	+	.	ID=g5913;
OX371260.1_Lypha_dubia_genome_assembly,_chromosome:_1	AUGUSTUS	mRNA	115993183	115995867	0.99	+	.	ID=g5913.t1;Parent=g5913;
OX371260.1_Lypha_dubia_genome_assembly,_chromosome:_1	AUGUSTUS	start_codon	115993183	115993185	.	+	0	ID=g5913.t1.start1;Parent=g5913.t1;
OX371260.1_Lypha_dubia_genome_assembly,_chromosome:_1	AUGUSTUS	CDS	115993183	115995867	0.99	+	0	ID=g5913.t1.CDS1;Parent=g5913.t1;
OX371260.1_Lypha_dubia_genome_assembly,_chromosome:_1	AUGUSTUS	exon	115993183	115995867	.	+	.	ID=g5913.t1.exon1;Parent=g5913.t1;
OX371260.1_Lypha_dubia_genome_assembly,_chromosome:_1	AUGUSTUS	stop_codon	115995865	115995867	.	+	0	ID=g5913.t1.stop1;Parent=g5913.t1;
OX371260.1_Lypha_dubia_genome_assembly,_chromosome:_1	AUGUSTUS	gene	116015113	116016604	.	-	.	ID=g5914;
OX371260.1_Lypha_dubia_genome_assembly,_chromosome:_1	AUGUSTUS	mRNA	116015113	116016604	0.61	-	.	ID=g5914.t1;Parent=g5914;
OX371260.1_Lypha_dubia_genome_assembly,_chromosome:_1	AUGUSTUS	stop_codon	116015113	116015115	.	-	0	ID=g5914.t1.stop1;Parent=g5914.t1;
OX371260.1_Lypha_dubia_genome_assembly,_chromosome:_1	AUGUSTUS	CDS	116015113	116015236	1	-	1	ID=g5914.t1.CDS1;Parent=g5914.t1;
OX371260.1_Lypha_dubia_genome_assembly,_chromosome:_1	AUGUSTUS	exon	116015113	116015236	.	-	.	ID=g5914.t1.exon1;Parent=g5914.t1;
OX371260.1_Lypha_dubia_genome_assembly,_chromosome:_1	AUGUSTUS	intron	116015237	116015291	1	-	.	ID=g5914.t1.intron1;Parent=g5914.t1;
OX371260.1_Lypha_dubia_genome_assembly,_chromosome:_1	AUGUSTUS	CDS	116015292	116015831	1	-	1	ID=g5914.t1.CDS2;Parent=g5914.t1;
OX371260.1_Lypha_dubia_genome_assembly,_chromosome:_1	AUGUSTUS	exon	116015292	116015831	.	-	.	ID=g5914.t1.exon2;Parent=g5914.t1;
OX371260.1_Lypha_dubia_genome_assembly,_chromosome:_1	AUGUSTUS	intron	116015832	116016409	1	-	.	ID=g5914.t1.intron2;Parent=g5914.t1;
OX371260.1_Lypha_dubia_genome_assembly,_chromosome:_1	AUGUSTUS	CDS	116016410	116016455	1	-	2	ID=g5914.t1.CDS3;Parent=g5914.t1;
OX371260.1_Lypha_dubia_genome_assembly,_chromosome:_1	AUGUSTUS	exon	116016410	116016455	.	-	.	ID=g5914.t1.exon3;Parent=g5914.t1;
OX371260.1_Lypha_dubia_genome_assembly,_chromosome:_1	AUGUSTUS	intron	116016456	116016549	1	-	.	ID=g5914.t1.intron3;Parent=g5914.t1;
OX371260.1_Lypha_dubia_genome_assembly,_chromosome:_1	AUGUSTUS	CDS	116016550	116016604	0.61	-	0	ID=g5914.t1.CDS4;Parent=g5914.t1;
OX371260.1_Lypha_dubia_genome_assembly,_chromosome:_1	AUGUSTUS	exon	116016550	116016604	.	-	.	ID=g5914.t1.exon4;Parent=g5914.t1;
OX371260.1_Lypha_dubia_genome_assembly,_chromosome:_1	AUGUSTUS	start_codon	116016602	116016604	.	-	0	ID=g5914.t1.start1;Parent=g5914.t1;
OX371260.1_Lypha_dubia_genome_assembly,_chromosome:_1	AUGUSTUS	gene	116040648	116041772	.	-	.	ID=g5915;
OX371260.1_Lypha_dubia_genome_assembly,_chromosome:_1	AUGUSTUS	mRNA	116040648	116041772	0.93	-	.	ID=g5915.t1;Parent=g5915;
OX371260.1_Lypha_dubia_genome_assembly,_chromosome:_1	AUGUSTUS	stop_codon	116040648	116040650	.	-	0	ID=g5915.t1.stop1;Parent=g5915.t1;
OX371260.1_Lypha_dubia_genome_assembly,_chromosome:_1	AUGUSTUS	CDS	116040648	116040945	1	-	1	ID=g5915.t1.CDS1;Parent=g5915.t1;
OX371260.1_Lypha_dubia_genome_assembly,_chromosome:_1	AUGUSTUS	exon	116040648	116040945	.	-	.	ID=g5915.t1.exon1;Parent=g5915.t1;
OX371260.1_Lypha_dubia_genome_assembly,_chromosome:_1	AUGUSTUS	intron	116040946	116041018	1	-	.	ID=g5915.t1.intron1;Parent=g5915.t1;
OX371260.1_Lypha_dubia_genome_assembly,_chromosome:_1	AUGUSTUS	CDS	116041019	116041269	0.98	-	0	ID=g5915.t1.CDS2;Parent=g5915.t1;
OX371260.1_Lypha_dubia_genome_assembly,_chromosome:_1	AUGUSTUS	exon	116041019	116041269	.	-	.	ID=g5915.t1.exon2;Parent=g5915.t1;
OX371260.1_Lypha_dubia_genome_assembly,_chromosome:_1	AUGUSTUS	intron	116041270	116041548	0.93	-	.	ID=g5915.t1.intron2;Parent=g5915.t1;
OX371260.1_Lypha_dubia_genome_assembly,_chromosome:_1	AUGUSTUS	CDS	116041549	116041618	0.93	-	1	ID=g5915.t1.CDS3;Parent=g5915.t1;
OX371260.1_Lypha_dubia_genome_assembly,_chromosome:_1	AUGUSTUS	exon	116041549	116041618	.	-	.	ID=g5915.t1.exon3;Parent=g5915.t1;
OX371260.1_Lypha_dubia_genome_assembly,_chromosome:_1	AUGUSTUS	intron	116041619	116041680	1	-	.	ID=g5915.t1.intron3;Parent=g5915.t1;
OX371260.1_Lypha_dubia_genome_assembly,_chromosome:_1	AUGUSTUS	CDS	116041681	116041772	1	-	0	ID=g5915.t1.CDS4;Parent=g5915.t1;
OX371260.1_Lypha_dubia_genome_assembly,_chromosome:_1	AUGUSTUS	exon	116041681	116041772	.	-	.	ID=g5915.t1.exon4;Parent=g5915.t1;
OX371260.1_Lypha_dubia_genome_assembly,_chromosome:_1	AUGUSTUS	start_codon	116041770	116041772	.	-	0	ID=g5915.t1.start1;Parent=g5915.t1;
OX371260.1_Lypha_dubia_genome_assembly,_chromosome:_1	AUGUSTUS	gene	116044209	116045358	.	+	.	ID=g5916;
OX371260.1_Lypha_dubia_genome_assembly,_chromosome:_1	AUGUSTUS	mRNA	116044209	116045358	0.41	+	.	ID=g5916.t1;Parent=g5916;
OX371260.1_Lypha_dubia_genome_assembly,_chromosome:_1	AUGUSTUS	start_codon	116044209	116044211	.	+	0	ID=g5916.t1.start1;Parent=g5916.t1;
OX371260.1_Lypha_dubia_genome_assembly,_chromosome:_1	AUGUSTUS	CDS	116044209	116044305	1	+	0	ID=g5916.t1.CDS1;Parent=g5916.t1;
OX371260.1_Lypha_dubia_genome_assembly,_chromosome:_1	AUGUSTUS	exon	116044209	116044305	.	+	.	ID=g5916.t1.exon1;Parent=g5916.t1;
OX371260.1_Lypha_dubia_genome_assembly,_chromosome:_1	AUGUSTUS	intron	116044306	116044382	1	+	.	ID=g5916.t1.intron1;Parent=g5916.t1;
OX371260.1_Lypha_dubia_genome_assembly,_chromosome:_1	AUGUSTUS	CDS	116044383	116044908	0.99	+	2	ID=g5916.t1.CDS2;Parent=g5916.t1;
OX371260.1_Lypha_dubia_genome_assembly,_chromosome:_1	AUGUSTUS	exon	116044383	116044908	.	+	.	ID=g5916.t1.exon2;Parent=g5916.t1;
OX371260.1_Lypha_dubia_genome_assembly,_chromosome:_1	AUGUSTUS	intron	116044909	116044955	0.99	+	.	ID=g5916.t1.intron2;Parent=g5916.t1;
OX371260.1_Lypha_dubia_genome_assembly,_chromosome:_1	AUGUSTUS	CDS	116044956	116044991	0.99	+	1	ID=g5916.t1.CDS3;Parent=g5916.t1;
OX371260.1_Lypha_dubia_genome_assembly,_chromosome:_1	AUGUSTUS	exon	116044956	116044991	.	+	.	ID=g5916.t1.exon3;Parent=g5916.t1;
OX371260.1_Lypha_dubia_genome_assembly,_chromosome:_1	AUGUSTUS	intron	116044992	116045072	1	+	.	ID=g5916.t1.intron3;Parent=g5916.t1;
OX371260.1_Lypha_dubia_genome_assembly,_chromosome:_1	AUGUSTUS	CDS	116045073	116045095	0.7	+	1	ID=g5916.t1.CDS4;Parent=g5916.t1;
OX371260.1_Lypha_dubia_genome_assembly,_chromosome:_1	AUGUSTUS	exon	116045073	116045095	.	+	.	ID=g5916.t1.exon4;Parent=g5916.t1;
OX371260.1_Lypha_dubia_genome_assembly,_chromosome:_1	AUGUSTUS	intron	116045096	116045143	0.41	+	.	ID=g5916.t1.intron4;Parent=g5916.t1;
OX371260.1_Lypha_dubia_genome_assembly,_chromosome:_1	AUGUSTUS	CDS	116045144	116045358	0.69	+	2	ID=g5916.t1.CDS5;Parent=g5916.t1;
OX371260.1_Lypha_dubia_genome_assembly,_chromosome:_1	AUGUSTUS	exon	116045144	116045358	.	+	.	ID=g5916.t1.exon5;Parent=g5916.t1;
OX371260.1_Lypha_dubia_genome_assembly,_chromosome:_1	AUGUSTUS	stop_codon	116045356	116045358	.	+	0	ID=g5916.t1.stop1;Parent=g5916.t1;
OX371260.1_Lypha_dubia_genome_assembly,_chromosome:_1	AUGUSTUS	gene	116047683	116049035	.	-	.	ID=g5917;
OX371260.1_Lypha_dubia_genome_assembly,_chromosome:_1	AUGUSTUS	mRNA	116047683	116049035	1	-	.	ID=g5917.t1;Parent=g5917;
OX371260.1_Lypha_dubia_genome_assembly,_chromosome:_1	AUGUSTUS	stop_codon	116047683	116047685	.	-	0	ID=g5917.t1.stop1;Parent=g5917.t1;
OX371260.1_Lypha_dubia_genome_assembly,_chromosome:_1	AUGUSTUS	CDS	116047683	116047965	1	-	1	ID=g5917.t1.CDS1;Parent=g5917.t1;
OX371260.1_Lypha_dubia_genome_assembly,_chromosome:_1	AUGUSTUS	exon	116047683	116047965	.	-	.	ID=g5917.t1.exon1;Parent=g5917.t1;
OX371260.1_Lypha_dubia_genome_assembly,_chromosome:_1	AUGUSTUS	intron	116047966	116048040	1	-	.	ID=g5917.t1.intron1;Parent=g5917.t1;
OX371260.1_Lypha_dubia_genome_assembly,_chromosome:_1	AUGUSTUS	CDS	116048041	116048631	1	-	1	ID=g5917.t1.CDS2;Parent=g5917.t1;
OX371260.1_Lypha_dubia_genome_assembly,_chromosome:_1	AUGUSTUS	exon	116048041	116048631	.	-	.	ID=g5917.t1.exon2;Parent=g5917.t1;
OX371260.1_Lypha_dubia_genome_assembly,_chromosome:_1	AUGUSTUS	intron	116048632	116048943	1	-	.	ID=g5917.t1.intron2;Parent=g5917.t1;
OX371260.1_Lypha_dubia_genome_assembly,_chromosome:_1	AUGUSTUS	CDS	116048944	116049035	1	-	0	ID=g5917.t1.CDS3;Parent=g5917.t1;
OX371260.1_Lypha_dubia_genome_assembly,_chromosome:_1	AUGUSTUS	exon	116048944	116049035	.	-	.	ID=g5917.t1.exon3;Parent=g5917.t1;
OX371260.1_Lypha_dubia_genome_assembly,_chromosome:_1	AUGUSTUS	start_codon	116049033	116049035	.	-	0	ID=g5917.t1.start1;Parent=g5917.t1;
OX371260.1_Lypha_dubia_genome_assembly,_chromosome:_1	AUGUSTUS	gene	116049627	116052888	.	+	.	ID=g5918;
OX371260.1_Lypha_dubia_genome_assembly,_chromosome:_1	AUGUSTUS	mRNA	116049627	116052888	1	+	.	ID=g5918.t1;Parent=g5918;
OX371260.1_Lypha_dubia_genome_assembly,_chromosome:_1	AUGUSTUS	start_codon	116049627	116049629	.	+	0	ID=g5918.t1.start1;Parent=g5918.t1;
OX371260.1_Lypha_dubia_genome_assembly,_chromosome:_1	AUGUSTUS	CDS	116049627	116049727	1	+	0	ID=g5918.t1.CDS1;Parent=g5918.t1;
OX371260.1_Lypha_dubia_genome_assembly,_chromosome:_1	AUGUSTUS	exon	116049627	116049727	.	+	.	ID=g5918.t1.exon1;Parent=g5918.t1;
OX371260.1_Lypha_dubia_genome_assembly,_chromosome:_1	AUGUSTUS	intron	116049728	116051857	1	+	.	ID=g5918.t1.intron1;Parent=g5918.t1;
OX371260.1_Lypha_dubia_genome_assembly,_chromosome:_1	AUGUSTUS	CDS	116051858	116052460	1	+	1	ID=g5918.t1.CDS2;Parent=g5918.t1;
OX371260.1_Lypha_dubia_genome_assembly,_chromosome:_1	AUGUSTUS	exon	116051858	116052460	.	+	.	ID=g5918.t1.exon2;Parent=g5918.t1;
OX371260.1_Lypha_dubia_genome_assembly,_chromosome:_1	AUGUSTUS	intron	116052461	116052605	1	+	.	ID=g5918.t1.intron2;Parent=g5918.t1;
OX371260.1_Lypha_dubia_genome_assembly,_chromosome:_1	AUGUSTUS	CDS	116052606	116052888	1	+	1	ID=g5918.t1.CDS3;Parent=g5918.t1;
OX371260.1_Lypha_dubia_genome_assembly,_chromosome:_1	AUGUSTUS	exon	116052606	116052888	.	+	.	ID=g5918.t1.exon3;Parent=g5918.t1;
OX371260.1_Lypha_dubia_genome_assembly,_chromosome:_1	AUGUSTUS	stop_codon	116052886	116052888	.	+	0	ID=g5918.t1.stop1;Parent=g5918.t1;
OX371260.1_Lypha_dubia_genome_assembly,_chromosome:_1	AUGUSTUS	gene	116080966	116081968	.	-	.	ID=g5919;
OX371260.1_Lypha_dubia_genome_assembly,_chromosome:_1	AUGUSTUS	mRNA	116080966	116081968	0.96	-	.	ID=g5919.t1;Parent=g5919;
OX371260.1_Lypha_dubia_genome_assembly,_chromosome:_1	AUGUSTUS	stop_codon	116080966	116080968	.	-	0	ID=g5919.t1.stop1;Parent=g5919.t1;
OX371260.1_Lypha_dubia_genome_assembly,_chromosome:_1	AUGUSTUS	CDS	116080966	116081688	0.96	-	0	ID=g5919.t1.CDS1;Parent=g5919.t1;
OX371260.1_Lypha_dubia_genome_assembly,_chromosome:_1	AUGUSTUS	exon	116080966	116081688	.	-	.	ID=g5919.t1.exon1;Parent=g5919.t1;
OX371260.1_Lypha_dubia_genome_assembly,_chromosome:_1	AUGUSTUS	intron	116081689	116081743	0.96	-	.	ID=g5919.t1.intron1;Parent=g5919.t1;
OX371260.1_Lypha_dubia_genome_assembly,_chromosome:_1	AUGUSTUS	CDS	116081744	116081968	1	-	0	ID=g5919.t1.CDS2;Parent=g5919.t1;
OX371260.1_Lypha_dubia_genome_assembly,_chromosome:_1	AUGUSTUS	exon	116081744	116081968	.	-	.	ID=g5919.t1.exon2;Parent=g5919.t1;
OX371260.1_Lypha_dubia_genome_assembly,_chromosome:_1	AUGUSTUS	start_codon	116081966	116081968	.	-	0	ID=g5919.t1.start1;Parent=g5919.t1;
OX371260.1_Lypha_dubia_genome_assembly,_chromosome:_1	AUGUSTUS	mRNA	116080966	116081727	0.65	-	.	ID=g5919.t2;Parent=g5919;
OX371260.1_Lypha_dubia_genome_assembly,_chromosome:_1	AUGUSTUS	stop_codon	116080966	116080968	.	-	0	ID=g5919.t2.stop1;Parent=g5919.t2;
OX371260.1_Lypha_dubia_genome_assembly,_chromosome:_1	AUGUSTUS	CDS	116080966	116081727	0.65	-	0	ID=g5919.t2.CDS1;Parent=g5919.t2;
OX371260.1_Lypha_dubia_genome_assembly,_chromosome:_1	AUGUSTUS	exon	116080966	116081727	.	-	.	ID=g5919.t2.exon1;Parent=g5919.t2;
OX371260.1_Lypha_dubia_genome_assembly,_chromosome:_1	AUGUSTUS	start_codon	116081725	116081727	.	-	0	ID=g5919.t2.start1;Parent=g5919.t2;
OX371260.1_Lypha_dubia_genome_assembly,_chromosome:_1	AUGUSTUS	gene	116081868	116082176	.	-	.	ID=g5920;
OX371260.1_Lypha_dubia_genome_assembly,_chromosome:_1	AUGUSTUS	mRNA	116081868	116082176	0.47	-	.	ID=g5920.t1;Parent=g5920;
OX371260.1_Lypha_dubia_genome_assembly,_chromosome:_1	AUGUSTUS	stop_codon	116081868	116081870	.	-	0	ID=g5920.t1.stop1;Parent=g5920.t1;
OX371260.1_Lypha_dubia_genome_assembly,_chromosome:_1	AUGUSTUS	CDS	116081868	116082176	0.47	-	0	ID=g5920.t1.CDS1;Parent=g5920.t1;
OX371260.1_Lypha_dubia_genome_assembly,_chromosome:_1	AUGUSTUS	exon	116081868	116082176	.	-	.	ID=g5920.t1.exon1;Parent=g5920.t1;
OX371260.1_Lypha_dubia_genome_assembly,_chromosome:_1	AUGUSTUS	start_codon	116082174	116082176	.	-	0	ID=g5920.t1.start1;Parent=g5920.t1;
OX371260.1_Lypha_dubia_genome_assembly,_chromosome:_1	AUGUSTUS	gene	116082261	116092190	.	-	.	ID=g5921;
OX371260.1_Lypha_dubia_genome_assembly,_chromosome:_1	AUGUSTUS	mRNA	116082261	116092190	0.46	-	.	ID=g5921.t1;Parent=g5921;
OX371260.1_Lypha_dubia_genome_assembly,_chromosome:_1	AUGUSTUS	stop_codon	116082261	116082263	.	-	0	ID=g5921.t1.stop1;Parent=g5921.t1;
OX371260.1_Lypha_dubia_genome_assembly,_chromosome:_1	AUGUSTUS	CDS	116082261	116082491	1	-	0	ID=g5921.t1.CDS1;Parent=g5921.t1;
OX371260.1_Lypha_dubia_genome_assembly,_chromosome:_1	AUGUSTUS	exon	116082261	116082491	.	-	.	ID=g5921.t1.exon1;Parent=g5921.t1;
OX371260.1_Lypha_dubia_genome_assembly,_chromosome:_1	AUGUSTUS	intron	116082492	116082561	1	-	.	ID=g5921.t1.intron1;Parent=g5921.t1;
OX371260.1_Lypha_dubia_genome_assembly,_chromosome:_1	AUGUSTUS	CDS	116082562	116082727	1	-	1	ID=g5921.t1.CDS2;Parent=g5921.t1;
OX371260.1_Lypha_dubia_genome_assembly,_chromosome:_1	AUGUSTUS	exon	116082562	116082727	.	-	.	ID=g5921.t1.exon2;Parent=g5921.t1;
OX371260.1_Lypha_dubia_genome_assembly,_chromosome:_1	AUGUSTUS	intron	116082728	116092176	0.46	-	.	ID=g5921.t1.intron2;Parent=g5921.t1;
OX371260.1_Lypha_dubia_genome_assembly,_chromosome:_1	AUGUSTUS	CDS	116092177	116092190	0.46	-	0	ID=g5921.t1.CDS3;Parent=g5921.t1;
OX371260.1_Lypha_dubia_genome_assembly,_chromosome:_1	AUGUSTUS	exon	116092177	116092190	.	-	.	ID=g5921.t1.exon3;Parent=g5921.t1;
OX371260.1_Lypha_dubia_genome_assembly,_chromosome:_1	AUGUSTUS	start_codon	116092188	116092190	.	-	0	ID=g5921.t1.start1;Parent=g5921.t1;
OX371260.1_Lypha_dubia_genome_assembly,_chromosome:_1	AUGUSTUS	gene	116095638	116101666	.	+	.	ID=g5922;
OX371260.1_Lypha_dubia_genome_assembly,_chromosome:_1	AUGUSTUS	mRNA	116095638	116101666	1	+	.	ID=g5922.t1;Parent=g5922;
OX371260.1_Lypha_dubia_genome_assembly,_chromosome:_1	AUGUSTUS	start_codon	116095638	116095640	.	+	0	ID=g5922.t1.start1;Parent=g5922.t1;
OX371260.1_Lypha_dubia_genome_assembly,_chromosome:_1	AUGUSTUS	CDS	116095638	116096132	1	+	0	ID=g5922.t1.CDS1;Parent=g5922.t1;
OX371260.1_Lypha_dubia_genome_assembly,_chromosome:_1	AUGUSTUS	exon	116095638	116096132	.	+	.	ID=g5922.t1.exon1;Parent=g5922.t1;
OX371260.1_Lypha_dubia_genome_assembly,_chromosome:_1	AUGUSTUS	intron	116096133	116100352	1	+	.	ID=g5922.t1.intron1;Parent=g5922.t1;
OX371260.1_Lypha_dubia_genome_assembly,_chromosome:_1	AUGUSTUS	CDS	116100353	116101666	1	+	0	ID=g5922.t1.CDS2;Parent=g5922.t1;
OX371260.1_Lypha_dubia_genome_assembly,_chromosome:_1	AUGUSTUS	exon	116100353	116101666	.	+	.	ID=g5922.t1.exon2;Parent=g5922.t1;
OX371260.1_Lypha_dubia_genome_assembly,_chromosome:_1	AUGUSTUS	stop_codon	116101664	116101666	.	+	0	ID=g5922.t1.stop1;Parent=g5922.t1;
OX371260.1_Lypha_dubia_genome_assembly,_chromosome:_1	AUGUSTUS	gene	116108185	116108721	.	+	.	ID=g5923;
OX371260.1_Lypha_dubia_genome_assembly,_chromosome:_1	AUGUSTUS	mRNA	116108185	116108721	0.96	+	.	ID=g5923.t1;Parent=g5923;
OX371260.1_Lypha_dubia_genome_assembly,_chromosome:_1	AUGUSTUS	start_codon	116108185	116108187	.	+	0	ID=g5923.t1.start1;Parent=g5923.t1;
OX371260.1_Lypha_dubia_genome_assembly,_chromosome:_1	AUGUSTUS	CDS	116108185	116108721	0.96	+	0	ID=g5923.t1.CDS1;Parent=g5923.t1;
OX371260.1_Lypha_dubia_genome_assembly,_chromosome:_1	AUGUSTUS	exon	116108185	116108721	.	+	.	ID=g5923.t1.exon1;Parent=g5923.t1;
OX371260.1_Lypha_dubia_genome_assembly,_chromosome:_1	AUGUSTUS	stop_codon	116108719	116108721	.	+	0	ID=g5923.t1.stop1;Parent=g5923.t1;
OX371260.1_Lypha_dubia_genome_assembly,_chromosome:_1	AUGUSTUS	gene	116145950	116148257	.	+	.	ID=g5924;
OX371260.1_Lypha_dubia_genome_assembly,_chromosome:_1	AUGUSTUS	mRNA	116145950	116148257	1	+	.	ID=g5924.t1;Parent=g5924;
OX371260.1_Lypha_dubia_genome_assembly,_chromosome:_1	AUGUSTUS	start_codon	116145950	116145952	.	+	0	ID=g5924.t1.start1;Parent=g5924.t1;
OX371260.1_Lypha_dubia_genome_assembly,_chromosome:_1	AUGUSTUS	CDS	116145950	116146247	1	+	0	ID=g5924.t1.CDS1;Parent=g5924.t1;
OX371260.1_Lypha_dubia_genome_assembly,_chromosome:_1	AUGUSTUS	exon	116145950	116146247	.	+	.	ID=g5924.t1.exon1;Parent=g5924.t1;
OX371260.1_Lypha_dubia_genome_assembly,_chromosome:_1	AUGUSTUS	intron	116146248	116147247	1	+	.	ID=g5924.t1.intron1;Parent=g5924.t1;
OX371260.1_Lypha_dubia_genome_assembly,_chromosome:_1	AUGUSTUS	CDS	116147248	116147926	1	+	2	ID=g5924.t1.CDS2;Parent=g5924.t1;
OX371260.1_Lypha_dubia_genome_assembly,_chromosome:_1	AUGUSTUS	exon	116147248	116147926	.	+	.	ID=g5924.t1.exon2;Parent=g5924.t1;
OX371260.1_Lypha_dubia_genome_assembly,_chromosome:_1	AUGUSTUS	intron	116147927	116147989	1	+	.	ID=g5924.t1.intron2;Parent=g5924.t1;
OX371260.1_Lypha_dubia_genome_assembly,_chromosome:_1	AUGUSTUS	CDS	116147990	116148257	1	+	1	ID=g5924.t1.CDS3;Parent=g5924.t1;
OX371260.1_Lypha_dubia_genome_assembly,_chromosome:_1	AUGUSTUS	exon	116147990	116148257	.	+	.	ID=g5924.t1.exon3;Parent=g5924.t1;
OX371260.1_Lypha_dubia_genome_assembly,_chromosome:_1	AUGUSTUS	stop_codon	116148255	116148257	.	+	0	ID=g5924.t1.stop1;Parent=g5924.t1;
OX371260.1_Lypha_dubia_genome_assembly,_chromosome:_1	AUGUSTUS	gene	116155098	116156287	.	-	.	ID=g5925;
OX371260.1_Lypha_dubia_genome_assembly,_chromosome:_1	AUGUSTUS	mRNA	116155098	116156287	1	-	.	ID=g5925.t1;Parent=g5925;
OX371260.1_Lypha_dubia_genome_assembly,_chromosome:_1	AUGUSTUS	stop_codon	116155098	116155100	.	-	0	ID=g5925.t1.stop1;Parent=g5925.t1;
OX371260.1_Lypha_dubia_genome_assembly,_chromosome:_1	AUGUSTUS	CDS	116155098	116155453	1	-	2	ID=g5925.t1.CDS1;Parent=g5925.t1;
OX371260.1_Lypha_dubia_genome_assembly,_chromosome:_1	AUGUSTUS	exon	116155098	116155453	.	-	.	ID=g5925.t1.exon1;Parent=g5925.t1;
OX371260.1_Lypha_dubia_genome_assembly,_chromosome:_1	AUGUSTUS	intron	116155454	116155986	1	-	.	ID=g5925.t1.intron1;Parent=g5925.t1;
OX371260.1_Lypha_dubia_genome_assembly,_chromosome:_1	AUGUSTUS	CDS	116155987	116156287	1	-	0	ID=g5925.t1.CDS2;Parent=g5925.t1;
OX371260.1_Lypha_dubia_genome_assembly,_chromosome:_1	AUGUSTUS	exon	116155987	116156287	.	-	.	ID=g5925.t1.exon2;Parent=g5925.t1;
OX371260.1_Lypha_dubia_genome_assembly,_chromosome:_1	AUGUSTUS	start_codon	116156285	116156287	.	-	0	ID=g5925.t1.start1;Parent=g5925.t1;
OX371260.1_Lypha_dubia_genome_assembly,_chromosome:_1	AUGUSTUS	gene	116157043	116158215	.	+	.	ID=g5926;
OX371260.1_Lypha_dubia_genome_assembly,_chromosome:_1	AUGUSTUS	mRNA	116157043	116158215	1	+	.	ID=g5926.t1;Parent=g5926;
OX371260.1_Lypha_dubia_genome_assembly,_chromosome:_1	AUGUSTUS	start_codon	116157043	116157045	.	+	0	ID=g5926.t1.start1;Parent=g5926.t1;
OX371260.1_Lypha_dubia_genome_assembly,_chromosome:_1	AUGUSTUS	CDS	116157043	116158215	1	+	0	ID=g5926.t1.CDS1;Parent=g5926.t1;
OX371260.1_Lypha_dubia_genome_assembly,_chromosome:_1	AUGUSTUS	exon	116157043	116158215	.	+	.	ID=g5926.t1.exon1;Parent=g5926.t1;
OX371260.1_Lypha_dubia_genome_assembly,_chromosome:_1	AUGUSTUS	stop_codon	116158213	116158215	.	+	0	ID=g5926.t1.stop1;Parent=g5926.t1;
OX371260.1_Lypha_dubia_genome_assembly,_chromosome:_1	AUGUSTUS	gene	116160517	116161930	.	-	.	ID=g5927;
OX371260.1_Lypha_dubia_genome_assembly,_chromosome:_1	AUGUSTUS	mRNA	116160517	116161930	1	-	.	ID=g5927.t1;Parent=g5927;
OX371260.1_Lypha_dubia_genome_assembly,_chromosome:_1	AUGUSTUS	stop_codon	116160517	116160519	.	-	0	ID=g5927.t1.stop1;Parent=g5927.t1;
OX371260.1_Lypha_dubia_genome_assembly,_chromosome:_1	AUGUSTUS	CDS	116160517	116160872	1	-	2	ID=g5927.t1.CDS1;Parent=g5927.t1;
OX371260.1_Lypha_dubia_genome_assembly,_chromosome:_1	AUGUSTUS	exon	116160517	116160872	.	-	.	ID=g5927.t1.exon1;Parent=g5927.t1;
OX371260.1_Lypha_dubia_genome_assembly,_chromosome:_1	AUGUSTUS	intron	116160873	116161629	1	-	.	ID=g5927.t1.intron1;Parent=g5927.t1;
OX371260.1_Lypha_dubia_genome_assembly,_chromosome:_1	AUGUSTUS	CDS	116161630	116161930	1	-	0	ID=g5927.t1.CDS2;Parent=g5927.t1;
OX371260.1_Lypha_dubia_genome_assembly,_chromosome:_1	AUGUSTUS	exon	116161630	116161930	.	-	.	ID=g5927.t1.exon2;Parent=g5927.t1;
OX371260.1_Lypha_dubia_genome_assembly,_chromosome:_1	AUGUSTUS	start_codon	116161928	116161930	.	-	0	ID=g5927.t1.start1;Parent=g5927.t1;
OX371260.1_Lypha_dubia_genome_assembly,_chromosome:_1	AUGUSTUS	gene	116162671	116163858	.	+	.	ID=g5928;
OX371260.1_Lypha_dubia_genome_assembly,_chromosome:_1	AUGUSTUS	mRNA	116162671	116163858	1	+	.	ID=g5928.t1;Parent=g5928;
OX371260.1_Lypha_dubia_genome_assembly,_chromosome:_1	AUGUSTUS	start_codon	116162671	116162673	.	+	0	ID=g5928.t1.start1;Parent=g5928.t1;
OX371260.1_Lypha_dubia_genome_assembly,_chromosome:_1	AUGUSTUS	CDS	116162671	116163858	1	+	0	ID=g5928.t1.CDS1;Parent=g5928.t1;
OX371260.1_Lypha_dubia_genome_assembly,_chromosome:_1	AUGUSTUS	exon	116162671	116163858	.	+	.	ID=g5928.t1.exon1;Parent=g5928.t1;
OX371260.1_Lypha_dubia_genome_assembly,_chromosome:_1	AUGUSTUS	stop_codon	116163856	116163858	.	+	0	ID=g5928.t1.stop1;Parent=g5928.t1;
OX371260.1_Lypha_dubia_genome_assembly,_chromosome:_1	AUGUSTUS	gene	116165145	116173024	.	-	.	ID=g5929;
OX371260.1_Lypha_dubia_genome_assembly,_chromosome:_1	AUGUSTUS	mRNA	116165145	116173024	1	-	.	ID=g5929.t1;Parent=g5929;
OX371260.1_Lypha_dubia_genome_assembly,_chromosome:_1	AUGUSTUS	stop_codon	116165145	116165147	.	-	0	ID=g5929.t1.stop1;Parent=g5929.t1;
OX371260.1_Lypha_dubia_genome_assembly,_chromosome:_1	AUGUSTUS	CDS	116165145	116165451	1	-	1	ID=g5929.t1.CDS1;Parent=g5929.t1;
OX371260.1_Lypha_dubia_genome_assembly,_chromosome:_1	AUGUSTUS	exon	116165145	116165451	.	-	.	ID=g5929.t1.exon1;Parent=g5929.t1;
OX371260.1_Lypha_dubia_genome_assembly,_chromosome:_1	AUGUSTUS	intron	116165452	116165514	1	-	.	ID=g5929.t1.intron1;Parent=g5929.t1;
OX371260.1_Lypha_dubia_genome_assembly,_chromosome:_1	AUGUSTUS	CDS	116165515	116166139	1	-	2	ID=g5929.t1.CDS2;Parent=g5929.t1;
OX371260.1_Lypha_dubia_genome_assembly,_chromosome:_1	AUGUSTUS	exon	116165515	116166139	.	-	.	ID=g5929.t1.exon2;Parent=g5929.t1;
OX371260.1_Lypha_dubia_genome_assembly,_chromosome:_1	AUGUSTUS	intron	116166140	116166381	1	-	.	ID=g5929.t1.intron2;Parent=g5929.t1;
OX371260.1_Lypha_dubia_genome_assembly,_chromosome:_1	AUGUSTUS	CDS	116166382	116166548	1	-	1	ID=g5929.t1.CDS3;Parent=g5929.t1;
OX371260.1_Lypha_dubia_genome_assembly,_chromosome:_1	AUGUSTUS	exon	116166382	116166548	.	-	.	ID=g5929.t1.exon3;Parent=g5929.t1;
OX371260.1_Lypha_dubia_genome_assembly,_chromosome:_1	AUGUSTUS	intron	116166549	116172300	1	-	.	ID=g5929.t1.intron3;Parent=g5929.t1;
OX371260.1_Lypha_dubia_genome_assembly,_chromosome:_1	AUGUSTUS	CDS	116172301	116172471	1	-	1	ID=g5929.t1.CDS4;Parent=g5929.t1;
OX371260.1_Lypha_dubia_genome_assembly,_chromosome:_1	AUGUSTUS	exon	116172301	116172471	.	-	.	ID=g5929.t1.exon4;Parent=g5929.t1;
OX371260.1_Lypha_dubia_genome_assembly,_chromosome:_1	AUGUSTUS	intron	116172472	116172537	1	-	.	ID=g5929.t1.intron4;Parent=g5929.t1;
OX371260.1_Lypha_dubia_genome_assembly,_chromosome:_1	AUGUSTUS	CDS	116172538	116172883	1	-	2	ID=g5929.t1.CDS5;Parent=g5929.t1;
OX371260.1_Lypha_dubia_genome_assembly,_chromosome:_1	AUGUSTUS	exon	116172538	116172883	.	-	.	ID=g5929.t1.exon5;Parent=g5929.t1;
OX371260.1_Lypha_dubia_genome_assembly,_chromosome:_1	AUGUSTUS	intron	116172884	116172957	1	-	.	ID=g5929.t1.intron5;Parent=g5929.t1;
OX371260.1_Lypha_dubia_genome_assembly,_chromosome:_1	AUGUSTUS	CDS	116172958	116173024	1	-	0	ID=g5929.t1.CDS6;Parent=g5929.t1;
OX371260.1_Lypha_dubia_genome_assembly,_chromosome:_1	AUGUSTUS	exon	116172958	116173024	.	-	.	ID=g5929.t1.exon6;Parent=g5929.t1;
OX371260.1_Lypha_dubia_genome_assembly,_chromosome:_1	AUGUSTUS	start_codon	116173022	116173024	.	-	0	ID=g5929.t1.start1;Parent=g5929.t1;
OX371260.1_Lypha_dubia_genome_assembly,_chromosome:_1	AUGUSTUS	gene	116176066	116185184	.	-	.	ID=g5930;
OX371260.1_Lypha_dubia_genome_assembly,_chromosome:_1	AUGUSTUS	mRNA	116176066	116185184	0.42	-	.	ID=g5930.t1;Parent=g5930;
OX371260.1_Lypha_dubia_genome_assembly,_chromosome:_1	AUGUSTUS	stop_codon	116176066	116176068	.	-	0	ID=g5930.t1.stop1;Parent=g5930.t1;
OX371260.1_Lypha_dubia_genome_assembly,_chromosome:_1	AUGUSTUS	CDS	116176066	116176186	1	-	1	ID=g5930.t1.CDS1;Parent=g5930.t1;
OX371260.1_Lypha_dubia_genome_assembly,_chromosome:_1	AUGUSTUS	exon	116176066	116176186	.	-	.	ID=g5930.t1.exon1;Parent=g5930.t1;
OX371260.1_Lypha_dubia_genome_assembly,_chromosome:_1	AUGUSTUS	intron	116176187	116176283	1	-	.	ID=g5930.t1.intron1;Parent=g5930.t1;
OX371260.1_Lypha_dubia_genome_assembly,_chromosome:_1	AUGUSTUS	CDS	116176284	116176820	1	-	1	ID=g5930.t1.CDS2;Parent=g5930.t1;
OX371260.1_Lypha_dubia_genome_assembly,_chromosome:_1	AUGUSTUS	exon	116176284	116176820	.	-	.	ID=g5930.t1.exon2;Parent=g5930.t1;
OX371260.1_Lypha_dubia_genome_assembly,_chromosome:_1	AUGUSTUS	intron	116176821	116180169	1	-	.	ID=g5930.t1.intron2;Parent=g5930.t1;
OX371260.1_Lypha_dubia_genome_assembly,_chromosome:_1	AUGUSTUS	CDS	116180170	116180215	1	-	2	ID=g5930.t1.CDS3;Parent=g5930.t1;
OX371260.1_Lypha_dubia_genome_assembly,_chromosome:_1	AUGUSTUS	exon	116180170	116180215	.	-	.	ID=g5930.t1.exon3;Parent=g5930.t1;
OX371260.1_Lypha_dubia_genome_assembly,_chromosome:_1	AUGUSTUS	intron	116180216	116180281	0.84	-	.	ID=g5930.t1.intron3;Parent=g5930.t1;
OX371260.1_Lypha_dubia_genome_assembly,_chromosome:_1	AUGUSTUS	CDS	116180282	116180313	0.84	-	1	ID=g5930.t1.CDS4;Parent=g5930.t1;
OX371260.1_Lypha_dubia_genome_assembly,_chromosome:_1	AUGUSTUS	exon	116180282	116180313	.	-	.	ID=g5930.t1.exon4;Parent=g5930.t1;
OX371260.1_Lypha_dubia_genome_assembly,_chromosome:_1	AUGUSTUS	intron	116180314	116180377	0.79	-	.	ID=g5930.t1.intron4;Parent=g5930.t1;
OX371260.1_Lypha_dubia_genome_assembly,_chromosome:_1	AUGUSTUS	CDS	116180378	116180478	0.79	-	0	ID=g5930.t1.CDS5;Parent=g5930.t1;
OX371260.1_Lypha_dubia_genome_assembly,_chromosome:_1	AUGUSTUS	exon	116180378	116180478	.	-	.	ID=g5930.t1.exon5;Parent=g5930.t1;
OX371260.1_Lypha_dubia_genome_assembly,_chromosome:_1	AUGUSTUS	intron	116180479	116183139	0.46	-	.	ID=g5930.t1.intron5;Parent=g5930.t1;
OX371260.1_Lypha_dubia_genome_assembly,_chromosome:_1	AUGUSTUS	CDS	116183140	116183227	0.46	-	1	ID=g5930.t1.CDS6;Parent=g5930.t1;
OX371260.1_Lypha_dubia_genome_assembly,_chromosome:_1	AUGUSTUS	exon	116183140	116183227	.	-	.	ID=g5930.t1.exon6;Parent=g5930.t1;
OX371260.1_Lypha_dubia_genome_assembly,_chromosome:_1	AUGUSTUS	intron	116183228	116183289	1	-	.	ID=g5930.t1.intron6;Parent=g5930.t1;
OX371260.1_Lypha_dubia_genome_assembly,_chromosome:_1	AUGUSTUS	CDS	116183290	116183826	1	-	1	ID=g5930.t1.CDS7;Parent=g5930.t1;
OX371260.1_Lypha_dubia_genome_assembly,_chromosome:_1	AUGUSTUS	exon	116183290	116183826	.	-	.	ID=g5930.t1.exon7;Parent=g5930.t1;
OX371260.1_Lypha_dubia_genome_assembly,_chromosome:_1	AUGUSTUS	intron	116183827	116184970	0.91	-	.	ID=g5930.t1.intron7;Parent=g5930.t1;
OX371260.1_Lypha_dubia_genome_assembly,_chromosome:_1	AUGUSTUS	CDS	116184971	116185035	1	-	0	ID=g5930.t1.CDS8;Parent=g5930.t1;
OX371260.1_Lypha_dubia_genome_assembly,_chromosome:_1	AUGUSTUS	exon	116184971	116185035	.	-	.	ID=g5930.t1.exon8;Parent=g5930.t1;
OX371260.1_Lypha_dubia_genome_assembly,_chromosome:_1	AUGUSTUS	intron	116185036	116185112	1	-	.	ID=g5930.t1.intron8;Parent=g5930.t1;
OX371260.1_Lypha_dubia_genome_assembly,_chromosome:_1	AUGUSTUS	CDS	116185113	116185184	1	-	0	ID=g5930.t1.CDS9;Parent=g5930.t1;
OX371260.1_Lypha_dubia_genome_assembly,_chromosome:_1	AUGUSTUS	exon	116185113	116185184	.	-	.	ID=g5930.t1.exon9;Parent=g5930.t1;
OX371260.1_Lypha_dubia_genome_assembly,_chromosome:_1	AUGUSTUS	start_codon	116185182	116185184	.	-	0	ID=g5930.t1.start1;Parent=g5930.t1;
OX371260.1_Lypha_dubia_genome_assembly,_chromosome:_1	AUGUSTUS	gene	116191831	116193524	.	-	.	ID=g5931;
OX371260.1_Lypha_dubia_genome_assembly,_chromosome:_1	AUGUSTUS	mRNA	116191831	116193524	1	-	.	ID=g5931.t1;Parent=g5931;
OX371260.1_Lypha_dubia_genome_assembly,_chromosome:_1	AUGUSTUS	stop_codon	116191831	116191833	.	-	0	ID=g5931.t1.stop1;Parent=g5931.t1;
OX371260.1_Lypha_dubia_genome_assembly,_chromosome:_1	AUGUSTUS	CDS	116191831	116191951	1	-	1	ID=g5931.t1.CDS1;Parent=g5931.t1;
OX371260.1_Lypha_dubia_genome_assembly,_chromosome:_1	AUGUSTUS	exon	116191831	116191951	.	-	.	ID=g5931.t1.exon1;Parent=g5931.t1;
OX371260.1_Lypha_dubia_genome_assembly,_chromosome:_1	AUGUSTUS	intron	116191952	116192017	1	-	.	ID=g5931.t1.intron1;Parent=g5931.t1;
OX371260.1_Lypha_dubia_genome_assembly,_chromosome:_1	AUGUSTUS	CDS	116192018	116192554	1	-	1	ID=g5931.t1.CDS2;Parent=g5931.t1;
OX371260.1_Lypha_dubia_genome_assembly,_chromosome:_1	AUGUSTUS	exon	116192018	116192554	.	-	.	ID=g5931.t1.exon2;Parent=g5931.t1;
OX371260.1_Lypha_dubia_genome_assembly,_chromosome:_1	AUGUSTUS	intron	116192555	116192618	1	-	.	ID=g5931.t1.intron2;Parent=g5931.t1;
OX371260.1_Lypha_dubia_genome_assembly,_chromosome:_1	AUGUSTUS	CDS	116192619	116192664	1	-	2	ID=g5931.t1.CDS3;Parent=g5931.t1;
OX371260.1_Lypha_dubia_genome_assembly,_chromosome:_1	AUGUSTUS	exon	116192619	116192664	.	-	.	ID=g5931.t1.exon3;Parent=g5931.t1;
OX371260.1_Lypha_dubia_genome_assembly,_chromosome:_1	AUGUSTUS	intron	116192665	116192736	1	-	.	ID=g5931.t1.intron3;Parent=g5931.t1;
OX371260.1_Lypha_dubia_genome_assembly,_chromosome:_1	AUGUSTUS	CDS	116192737	116192777	1	-	1	ID=g5931.t1.CDS4;Parent=g5931.t1;
OX371260.1_Lypha_dubia_genome_assembly,_chromosome:_1	AUGUSTUS	exon	116192737	116192777	.	-	.	ID=g5931.t1.exon4;Parent=g5931.t1;
OX371260.1_Lypha_dubia_genome_assembly,_chromosome:_1	AUGUSTUS	intron	116192778	116193281	1	-	.	ID=g5931.t1.intron4;Parent=g5931.t1;
OX371260.1_Lypha_dubia_genome_assembly,_chromosome:_1	AUGUSTUS	CDS	116193282	116193379	1	-	0	ID=g5931.t1.CDS5;Parent=g5931.t1;
OX371260.1_Lypha_dubia_genome_assembly,_chromosome:_1	AUGUSTUS	exon	116193282	116193379	.	-	.	ID=g5931.t1.exon5;Parent=g5931.t1;
OX371260.1_Lypha_dubia_genome_assembly,_chromosome:_1	AUGUSTUS	intron	116193380	116193452	1	-	.	ID=g5931.t1.intron5;Parent=g5931.t1;
OX371260.1_Lypha_dubia_genome_assembly,_chromosome:_1	AUGUSTUS	CDS	116193453	116193524	1	-	0	ID=g5931.t1.CDS6;Parent=g5931.t1;
OX371260.1_Lypha_dubia_genome_assembly,_chromosome:_1	AUGUSTUS	exon	116193453	116193524	.	-	.	ID=g5931.t1.exon6;Parent=g5931.t1;
OX371260.1_Lypha_dubia_genome_assembly,_chromosome:_1	AUGUSTUS	start_codon	116193522	116193524	.	-	0	ID=g5931.t1.start1;Parent=g5931.t1;
OX371260.1_Lypha_dubia_genome_assembly,_chromosome:_1	AUGUSTUS	gene	116199367	116201492	.	-	.	ID=g5932;
OX371260.1_Lypha_dubia_genome_assembly,_chromosome:_1	AUGUSTUS	mRNA	116199367	116201492	1	-	.	ID=g5932.t1;Parent=g5932;
OX371260.1_Lypha_dubia_genome_assembly,_chromosome:_1	AUGUSTUS	stop_codon	116199367	116199369	.	-	0	ID=g5932.t1.stop1;Parent=g5932.t1;
OX371260.1_Lypha_dubia_genome_assembly,_chromosome:_1	AUGUSTUS	CDS	116199367	116199487	1	-	1	ID=g5932.t1.CDS1;Parent=g5932.t1;
OX371260.1_Lypha_dubia_genome_assembly,_chromosome:_1	AUGUSTUS	exon	116199367	116199487	.	-	.	ID=g5932.t1.exon1;Parent=g5932.t1;
OX371260.1_Lypha_dubia_genome_assembly,_chromosome:_1	AUGUSTUS	intron	116199488	116199553	1	-	.	ID=g5932.t1.intron1;Parent=g5932.t1;
OX371260.1_Lypha_dubia_genome_assembly,_chromosome:_1	AUGUSTUS	CDS	116199554	116200090	1	-	1	ID=g5932.t1.CDS2;Parent=g5932.t1;
OX371260.1_Lypha_dubia_genome_assembly,_chromosome:_1	AUGUSTUS	exon	116199554	116200090	.	-	.	ID=g5932.t1.exon2;Parent=g5932.t1;
OX371260.1_Lypha_dubia_genome_assembly,_chromosome:_1	AUGUSTUS	intron	116200091	116200165	1	-	.	ID=g5932.t1.intron2;Parent=g5932.t1;
OX371260.1_Lypha_dubia_genome_assembly,_chromosome:_1	AUGUSTUS	CDS	116200166	116200211	1	-	2	ID=g5932.t1.CDS3;Parent=g5932.t1;
OX371260.1_Lypha_dubia_genome_assembly,_chromosome:_1	AUGUSTUS	exon	116200166	116200211	.	-	.	ID=g5932.t1.exon3;Parent=g5932.t1;
OX371260.1_Lypha_dubia_genome_assembly,_chromosome:_1	AUGUSTUS	intron	116200212	116200283	1	-	.	ID=g5932.t1.intron3;Parent=g5932.t1;
OX371260.1_Lypha_dubia_genome_assembly,_chromosome:_1	AUGUSTUS	CDS	116200284	116200324	1	-	1	ID=g5932.t1.CDS4;Parent=g5932.t1;
OX371260.1_Lypha_dubia_genome_assembly,_chromosome:_1	AUGUSTUS	exon	116200284	116200324	.	-	.	ID=g5932.t1.exon4;Parent=g5932.t1;
OX371260.1_Lypha_dubia_genome_assembly,_chromosome:_1	AUGUSTUS	intron	116200325	116201247	1	-	.	ID=g5932.t1.intron4;Parent=g5932.t1;
OX371260.1_Lypha_dubia_genome_assembly,_chromosome:_1	AUGUSTUS	CDS	116201248	116201339	1	-	0	ID=g5932.t1.CDS5;Parent=g5932.t1;
OX371260.1_Lypha_dubia_genome_assembly,_chromosome:_1	AUGUSTUS	exon	116201248	116201339	.	-	.	ID=g5932.t1.exon5;Parent=g5932.t1;
OX371260.1_Lypha_dubia_genome_assembly,_chromosome:_1	AUGUSTUS	intron	116201340	116201420	1	-	.	ID=g5932.t1.intron5;Parent=g5932.t1;
OX371260.1_Lypha_dubia_genome_assembly,_chromosome:_1	AUGUSTUS	CDS	116201421	116201492	1	-	0	ID=g5932.t1.CDS6;Parent=g5932.t1;
OX371260.1_Lypha_dubia_genome_assembly,_chromosome:_1	AUGUSTUS	exon	116201421	116201492	.	-	.	ID=g5932.t1.exon6;Parent=g5932.t1;
OX371260.1_Lypha_dubia_genome_assembly,_chromosome:_1	AUGUSTUS	start_codon	116201490	116201492	.	-	0	ID=g5932.t1.start1;Parent=g5932.t1;
OX371260.1_Lypha_dubia_genome_assembly,_chromosome:_1	AUGUSTUS	gene	116207671	116213483	.	-	.	ID=g5933;
OX371260.1_Lypha_dubia_genome_assembly,_chromosome:_1	AUGUSTUS	mRNA	116207671	116213483	0.59	-	.	ID=g5933.t1;Parent=g5933;
OX371260.1_Lypha_dubia_genome_assembly,_chromosome:_1	AUGUSTUS	stop_codon	116207671	116207673	.	-	0	ID=g5933.t1.stop1;Parent=g5933.t1;
OX371260.1_Lypha_dubia_genome_assembly,_chromosome:_1	AUGUSTUS	CDS	116207671	116207791	1	-	1	ID=g5933.t1.CDS1;Parent=g5933.t1;
OX371260.1_Lypha_dubia_genome_assembly,_chromosome:_1	AUGUSTUS	exon	116207671	116207791	.	-	.	ID=g5933.t1.exon1;Parent=g5933.t1;
OX371260.1_Lypha_dubia_genome_assembly,_chromosome:_1	AUGUSTUS	intron	116207792	116208050	1	-	.	ID=g5933.t1.intron1;Parent=g5933.t1;
OX371260.1_Lypha_dubia_genome_assembly,_chromosome:_1	AUGUSTUS	CDS	116208051	116208375	0.6	-	2	ID=g5933.t1.CDS2;Parent=g5933.t1;
OX371260.1_Lypha_dubia_genome_assembly,_chromosome:_1	AUGUSTUS	exon	116208051	116208375	.	-	.	ID=g5933.t1.exon2;Parent=g5933.t1;
OX371260.1_Lypha_dubia_genome_assembly,_chromosome:_1	AUGUSTUS	intron	116208376	116208454	0.6	-	.	ID=g5933.t1.intron2;Parent=g5933.t1;
OX371260.1_Lypha_dubia_genome_assembly,_chromosome:_1	AUGUSTUS	CDS	116208455	116208588	0.99	-	1	ID=g5933.t1.CDS3;Parent=g5933.t1;
OX371260.1_Lypha_dubia_genome_assembly,_chromosome:_1	AUGUSTUS	exon	116208455	116208588	.	-	.	ID=g5933.t1.exon3;Parent=g5933.t1;
OX371260.1_Lypha_dubia_genome_assembly,_chromosome:_1	AUGUSTUS	intron	116208589	116208653	1	-	.	ID=g5933.t1.intron3;Parent=g5933.t1;
OX371260.1_Lypha_dubia_genome_assembly,_chromosome:_1	AUGUSTUS	CDS	116208654	116208699	1	-	2	ID=g5933.t1.CDS4;Parent=g5933.t1;
OX371260.1_Lypha_dubia_genome_assembly,_chromosome:_1	AUGUSTUS	exon	116208654	116208699	.	-	.	ID=g5933.t1.exon4;Parent=g5933.t1;
OX371260.1_Lypha_dubia_genome_assembly,_chromosome:_1	AUGUSTUS	intron	116208700	116208763	1	-	.	ID=g5933.t1.intron4;Parent=g5933.t1;
OX371260.1_Lypha_dubia_genome_assembly,_chromosome:_1	AUGUSTUS	CDS	116208764	116208804	1	-	1	ID=g5933.t1.CDS5;Parent=g5933.t1;
OX371260.1_Lypha_dubia_genome_assembly,_chromosome:_1	AUGUSTUS	exon	116208764	116208804	.	-	.	ID=g5933.t1.exon5;Parent=g5933.t1;
OX371260.1_Lypha_dubia_genome_assembly,_chromosome:_1	AUGUSTUS	intron	116208805	116213242	1	-	.	ID=g5933.t1.intron5;Parent=g5933.t1;
OX371260.1_Lypha_dubia_genome_assembly,_chromosome:_1	AUGUSTUS	CDS	116213243	116213346	0.99	-	0	ID=g5933.t1.CDS6;Parent=g5933.t1;
OX371260.1_Lypha_dubia_genome_assembly,_chromosome:_1	AUGUSTUS	exon	116213243	116213346	.	-	.	ID=g5933.t1.exon6;Parent=g5933.t1;
OX371260.1_Lypha_dubia_genome_assembly,_chromosome:_1	AUGUSTUS	intron	116213347	116213414	0.99	-	.	ID=g5933.t1.intron6;Parent=g5933.t1;
OX371260.1_Lypha_dubia_genome_assembly,_chromosome:_1	AUGUSTUS	CDS	116213415	116213483	1	-	0	ID=g5933.t1.CDS7;Parent=g5933.t1;
OX371260.1_Lypha_dubia_genome_assembly,_chromosome:_1	AUGUSTUS	exon	116213415	116213483	.	-	.	ID=g5933.t1.exon7;Parent=g5933.t1;
OX371260.1_Lypha_dubia_genome_assembly,_chromosome:_1	AUGUSTUS	start_codon	116213481	116213483	.	-	0	ID=g5933.t1.start1;Parent=g5933.t1;
OX371260.1_Lypha_dubia_genome_assembly,_chromosome:_1	AUGUSTUS	gene	116218442	116222742	.	-	.	ID=g5934;
OX371260.1_Lypha_dubia_genome_assembly,_chromosome:_1	AUGUSTUS	mRNA	116218442	116222742	0.95	-	.	ID=g5934.t1;Parent=g5934;
OX371260.1_Lypha_dubia_genome_assembly,_chromosome:_1	AUGUSTUS	stop_codon	116218442	116218444	.	-	0	ID=g5934.t1.stop1;Parent=g5934.t1;
OX371260.1_Lypha_dubia_genome_assembly,_chromosome:_1	AUGUSTUS	CDS	116218442	116218565	1	-	1	ID=g5934.t1.CDS1;Parent=g5934.t1;
OX371260.1_Lypha_dubia_genome_assembly,_chromosome:_1	AUGUSTUS	exon	116218442	116218565	.	-	.	ID=g5934.t1.exon1;Parent=g5934.t1;
OX371260.1_Lypha_dubia_genome_assembly,_chromosome:_1	AUGUSTUS	intron	116218566	116219928	1	-	.	ID=g5934.t1.intron1;Parent=g5934.t1;
OX371260.1_Lypha_dubia_genome_assembly,_chromosome:_1	AUGUSTUS	CDS	116219929	116220462	1	-	1	ID=g5934.t1.CDS2;Parent=g5934.t1;
OX371260.1_Lypha_dubia_genome_assembly,_chromosome:_1	AUGUSTUS	exon	116219929	116220462	.	-	.	ID=g5934.t1.exon2;Parent=g5934.t1;
OX371260.1_Lypha_dubia_genome_assembly,_chromosome:_1	AUGUSTUS	intron	116220463	116220527	1	-	.	ID=g5934.t1.intron2;Parent=g5934.t1;
OX371260.1_Lypha_dubia_genome_assembly,_chromosome:_1	AUGUSTUS	CDS	116220528	116220573	1	-	2	ID=g5934.t1.CDS3;Parent=g5934.t1;
OX371260.1_Lypha_dubia_genome_assembly,_chromosome:_1	AUGUSTUS	exon	116220528	116220573	.	-	.	ID=g5934.t1.exon3;Parent=g5934.t1;
OX371260.1_Lypha_dubia_genome_assembly,_chromosome:_1	AUGUSTUS	intron	116220574	116220638	1	-	.	ID=g5934.t1.intron3;Parent=g5934.t1;
OX371260.1_Lypha_dubia_genome_assembly,_chromosome:_1	AUGUSTUS	CDS	116220639	116220679	1	-	1	ID=g5934.t1.CDS4;Parent=g5934.t1;
OX371260.1_Lypha_dubia_genome_assembly,_chromosome:_1	AUGUSTUS	exon	116220639	116220679	.	-	.	ID=g5934.t1.exon4;Parent=g5934.t1;
OX371260.1_Lypha_dubia_genome_assembly,_chromosome:_1	AUGUSTUS	intron	116220680	116222501	1	-	.	ID=g5934.t1.intron4;Parent=g5934.t1;
OX371260.1_Lypha_dubia_genome_assembly,_chromosome:_1	AUGUSTUS	CDS	116222502	116222605	0.95	-	0	ID=g5934.t1.CDS5;Parent=g5934.t1;
OX371260.1_Lypha_dubia_genome_assembly,_chromosome:_1	AUGUSTUS	exon	116222502	116222605	.	-	.	ID=g5934.t1.exon5;Parent=g5934.t1;
OX371260.1_Lypha_dubia_genome_assembly,_chromosome:_1	AUGUSTUS	intron	116222606	116222673	0.95	-	.	ID=g5934.t1.intron5;Parent=g5934.t1;
OX371260.1_Lypha_dubia_genome_assembly,_chromosome:_1	AUGUSTUS	CDS	116222674	116222742	1	-	0	ID=g5934.t1.CDS6;Parent=g5934.t1;
OX371260.1_Lypha_dubia_genome_assembly,_chromosome:_1	AUGUSTUS	exon	116222674	116222742	.	-	.	ID=g5934.t1.exon6;Parent=g5934.t1;
OX371260.1_Lypha_dubia_genome_assembly,_chromosome:_1	AUGUSTUS	start_codon	116222740	116222742	.	-	0	ID=g5934.t1.start1;Parent=g5934.t1;
OX371260.1_Lypha_dubia_genome_assembly,_chromosome:_1	AUGUSTUS	gene	116225762	116228047	.	-	.	ID=g5935;
OX371260.1_Lypha_dubia_genome_assembly,_chromosome:_1	AUGUSTUS	mRNA	116225762	116228047	1	-	.	ID=g5935.t1;Parent=g5935;
OX371260.1_Lypha_dubia_genome_assembly,_chromosome:_1	AUGUSTUS	stop_codon	116225762	116225764	.	-	0	ID=g5935.t1.stop1;Parent=g5935.t1;
OX371260.1_Lypha_dubia_genome_assembly,_chromosome:_1	AUGUSTUS	CDS	116225762	116226443	1	-	1	ID=g5935.t1.CDS1;Parent=g5935.t1;
OX371260.1_Lypha_dubia_genome_assembly,_chromosome:_1	AUGUSTUS	exon	116225762	116226443	.	-	.	ID=g5935.t1.exon1;Parent=g5935.t1;
OX371260.1_Lypha_dubia_genome_assembly,_chromosome:_1	AUGUSTUS	intron	116226444	116227498	1	-	.	ID=g5935.t1.intron1;Parent=g5935.t1;
OX371260.1_Lypha_dubia_genome_assembly,_chromosome:_1	AUGUSTUS	CDS	116227499	116227821	1	-	0	ID=g5935.t1.CDS2;Parent=g5935.t1;
OX371260.1_Lypha_dubia_genome_assembly,_chromosome:_1	AUGUSTUS	exon	116227499	116227821	.	-	.	ID=g5935.t1.exon2;Parent=g5935.t1;
OX371260.1_Lypha_dubia_genome_assembly,_chromosome:_1	AUGUSTUS	intron	116227822	116227891	1	-	.	ID=g5935.t1.intron2;Parent=g5935.t1;
OX371260.1_Lypha_dubia_genome_assembly,_chromosome:_1	AUGUSTUS	CDS	116227892	116228047	1	-	0	ID=g5935.t1.CDS3;Parent=g5935.t1;
OX371260.1_Lypha_dubia_genome_assembly,_chromosome:_1	AUGUSTUS	exon	116227892	116228047	.	-	.	ID=g5935.t1.exon3;Parent=g5935.t1;
OX371260.1_Lypha_dubia_genome_assembly,_chromosome:_1	AUGUSTUS	start_codon	116228045	116228047	.	-	0	ID=g5935.t1.start1;Parent=g5935.t1;
OX371260.1_Lypha_dubia_genome_assembly,_chromosome:_1	AUGUSTUS	gene	116228914	116231652	.	+	.	ID=g5936;
OX371260.1_Lypha_dubia_genome_assembly,_chromosome:_1	AUGUSTUS	mRNA	116228914	116231652	1	+	.	ID=g5936.t1;Parent=g5936;
OX371260.1_Lypha_dubia_genome_assembly,_chromosome:_1	AUGUSTUS	start_codon	116228914	116228916	.	+	0	ID=g5936.t1.start1;Parent=g5936.t1;
OX371260.1_Lypha_dubia_genome_assembly,_chromosome:_1	AUGUSTUS	CDS	116228914	116229121	1	+	0	ID=g5936.t1.CDS1;Parent=g5936.t1;
OX371260.1_Lypha_dubia_genome_assembly,_chromosome:_1	AUGUSTUS	exon	116228914	116229121	.	+	.	ID=g5936.t1.exon1;Parent=g5936.t1;
OX371260.1_Lypha_dubia_genome_assembly,_chromosome:_1	AUGUSTUS	intron	116229122	116229589	1	+	.	ID=g5936.t1.intron1;Parent=g5936.t1;
OX371260.1_Lypha_dubia_genome_assembly,_chromosome:_1	AUGUSTUS	CDS	116229590	116229744	1	+	2	ID=g5936.t1.CDS2;Parent=g5936.t1;
OX371260.1_Lypha_dubia_genome_assembly,_chromosome:_1	AUGUSTUS	exon	116229590	116229744	.	+	.	ID=g5936.t1.exon2;Parent=g5936.t1;
OX371260.1_Lypha_dubia_genome_assembly,_chromosome:_1	AUGUSTUS	intron	116229745	116229816	1	+	.	ID=g5936.t1.intron2;Parent=g5936.t1;
OX371260.1_Lypha_dubia_genome_assembly,_chromosome:_1	AUGUSTUS	CDS	116229817	116229929	1	+	0	ID=g5936.t1.CDS3;Parent=g5936.t1;
OX371260.1_Lypha_dubia_genome_assembly,_chromosome:_1	AUGUSTUS	exon	116229817	116229929	.	+	.	ID=g5936.t1.exon3;Parent=g5936.t1;
OX371260.1_Lypha_dubia_genome_assembly,_chromosome:_1	AUGUSTUS	intron	116229930	116229991	1	+	.	ID=g5936.t1.intron3;Parent=g5936.t1;
OX371260.1_Lypha_dubia_genome_assembly,_chromosome:_1	AUGUSTUS	CDS	116229992	116230198	1	+	1	ID=g5936.t1.CDS4;Parent=g5936.t1;
OX371260.1_Lypha_dubia_genome_assembly,_chromosome:_1	AUGUSTUS	exon	116229992	116230198	.	+	.	ID=g5936.t1.exon4;Parent=g5936.t1;
OX371260.1_Lypha_dubia_genome_assembly,_chromosome:_1	AUGUSTUS	intron	116230199	116230427	1	+	.	ID=g5936.t1.intron4;Parent=g5936.t1;
OX371260.1_Lypha_dubia_genome_assembly,_chromosome:_1	AUGUSTUS	CDS	116230428	116231252	1	+	1	ID=g5936.t1.CDS5;Parent=g5936.t1;
OX371260.1_Lypha_dubia_genome_assembly,_chromosome:_1	AUGUSTUS	exon	116230428	116231252	.	+	.	ID=g5936.t1.exon5;Parent=g5936.t1;
OX371260.1_Lypha_dubia_genome_assembly,_chromosome:_1	AUGUSTUS	intron	116231253	116231309	1	+	.	ID=g5936.t1.intron5;Parent=g5936.t1;
OX371260.1_Lypha_dubia_genome_assembly,_chromosome:_1	AUGUSTUS	CDS	116231310	116231508	1	+	1	ID=g5936.t1.CDS6;Parent=g5936.t1;
OX371260.1_Lypha_dubia_genome_assembly,_chromosome:_1	AUGUSTUS	exon	116231310	116231508	.	+	.	ID=g5936.t1.exon6;Parent=g5936.t1;
OX371260.1_Lypha_dubia_genome_assembly,_chromosome:_1	AUGUSTUS	intron	116231509	116231586	1	+	.	ID=g5936.t1.intron6;Parent=g5936.t1;
OX371260.1_Lypha_dubia_genome_assembly,_chromosome:_1	AUGUSTUS	CDS	116231587	116231652	1	+	0	ID=g5936.t1.CDS7;Parent=g5936.t1;
OX371260.1_Lypha_dubia_genome_assembly,_chromosome:_1	AUGUSTUS	exon	116231587	116231652	.	+	.	ID=g5936.t1.exon7;Parent=g5936.t1;
OX371260.1_Lypha_dubia_genome_assembly,_chromosome:_1	AUGUSTUS	stop_codon	116231650	116231652	.	+	0	ID=g5936.t1.stop1;Parent=g5936.t1;
OX371260.1_Lypha_dubia_genome_assembly,_chromosome:_1	AUGUSTUS	gene	116234629	116235036	.	-	.	ID=g5937;
OX371260.1_Lypha_dubia_genome_assembly,_chromosome:_1	AUGUSTUS	mRNA	116234629	116235036	1	-	.	ID=g5937.t1;Parent=g5937;
OX371260.1_Lypha_dubia_genome_assembly,_chromosome:_1	AUGUSTUS	stop_codon	116234629	116234631	.	-	0	ID=g5937.t1.stop1;Parent=g5937.t1;
OX371260.1_Lypha_dubia_genome_assembly,_chromosome:_1	AUGUSTUS	CDS	116234629	116235036	1	-	0	ID=g5937.t1.CDS1;Parent=g5937.t1;
OX371260.1_Lypha_dubia_genome_assembly,_chromosome:_1	AUGUSTUS	exon	116234629	116235036	.	-	.	ID=g5937.t1.exon1;Parent=g5937.t1;
OX371260.1_Lypha_dubia_genome_assembly,_chromosome:_1	AUGUSTUS	start_codon	116235034	116235036	.	-	0	ID=g5937.t1.start1;Parent=g5937.t1;
OX371260.1_Lypha_dubia_genome_assembly,_chromosome:_1	AUGUSTUS	gene	116235070	116235402	.	-	.	ID=g5938;
OX371260.1_Lypha_dubia_genome_assembly,_chromosome:_1	AUGUSTUS	mRNA	116235070	116235402	1	-	.	ID=g5938.t1;Parent=g5938;
OX371260.1_Lypha_dubia_genome_assembly,_chromosome:_1	AUGUSTUS	stop_codon	116235070	116235072	.	-	0	ID=g5938.t1.stop1;Parent=g5938.t1;
OX371260.1_Lypha_dubia_genome_assembly,_chromosome:_1	AUGUSTUS	CDS	116235070	116235402	1	-	0	ID=g5938.t1.CDS1;Parent=g5938.t1;
OX371260.1_Lypha_dubia_genome_assembly,_chromosome:_1	AUGUSTUS	exon	116235070	116235402	.	-	.	ID=g5938.t1.exon1;Parent=g5938.t1;
OX371260.1_Lypha_dubia_genome_assembly,_chromosome:_1	AUGUSTUS	start_codon	116235400	116235402	.	-	0	ID=g5938.t1.start1;Parent=g5938.t1;
OX371260.1_Lypha_dubia_genome_assembly,_chromosome:_1	AUGUSTUS	gene	116235591	116235890	.	-	.	ID=g5939;
OX371260.1_Lypha_dubia_genome_assembly,_chromosome:_1	AUGUSTUS	mRNA	116235591	116235890	0.99	-	.	ID=g5939.t1;Parent=g5939;
OX371260.1_Lypha_dubia_genome_assembly,_chromosome:_1	AUGUSTUS	stop_codon	116235591	116235593	.	-	0	ID=g5939.t1.stop1;Parent=g5939.t1;
OX371260.1_Lypha_dubia_genome_assembly,_chromosome:_1	AUGUSTUS	CDS	116235591	116235890	0.99	-	0	ID=g5939.t1.CDS1;Parent=g5939.t1;
OX371260.1_Lypha_dubia_genome_assembly,_chromosome:_1	AUGUSTUS	exon	116235591	116235890	.	-	.	ID=g5939.t1.exon1;Parent=g5939.t1;
OX371260.1_Lypha_dubia_genome_assembly,_chromosome:_1	AUGUSTUS	start_codon	116235888	116235890	.	-	0	ID=g5939.t1.start1;Parent=g5939.t1;
OX371260.1_Lypha_dubia_genome_assembly,_chromosome:_1	AUGUSTUS	gene	116243527	116246429	.	-	.	ID=g5940;
OX371260.1_Lypha_dubia_genome_assembly,_chromosome:_1	AUGUSTUS	mRNA	116243527	116246429	1	-	.	ID=g5940.t1;Parent=g5940;
OX371260.1_Lypha_dubia_genome_assembly,_chromosome:_1	AUGUSTUS	stop_codon	116243527	116243529	.	-	0	ID=g5940.t1.stop1;Parent=g5940.t1;
OX371260.1_Lypha_dubia_genome_assembly,_chromosome:_1	AUGUSTUS	CDS	116243527	116243851	1	-	1	ID=g5940.t1.CDS1;Parent=g5940.t1;
OX371260.1_Lypha_dubia_genome_assembly,_chromosome:_1	AUGUSTUS	exon	116243527	116243851	.	-	.	ID=g5940.t1.exon1;Parent=g5940.t1;
OX371260.1_Lypha_dubia_genome_assembly,_chromosome:_1	AUGUSTUS	intron	116243852	116244244	1	-	.	ID=g5940.t1.intron1;Parent=g5940.t1;
OX371260.1_Lypha_dubia_genome_assembly,_chromosome:_1	AUGUSTUS	CDS	116244245	116244638	1	-	2	ID=g5940.t1.CDS2;Parent=g5940.t1;
OX371260.1_Lypha_dubia_genome_assembly,_chromosome:_1	AUGUSTUS	exon	116244245	116244638	.	-	.	ID=g5940.t1.exon2;Parent=g5940.t1;
OX371260.1_Lypha_dubia_genome_assembly,_chromosome:_1	AUGUSTUS	intron	116244639	116246317	1	-	.	ID=g5940.t1.intron2;Parent=g5940.t1;
OX371260.1_Lypha_dubia_genome_assembly,_chromosome:_1	AUGUSTUS	CDS	116246318	116246429	1	-	0	ID=g5940.t1.CDS3;Parent=g5940.t1;
OX371260.1_Lypha_dubia_genome_assembly,_chromosome:_1	AUGUSTUS	exon	116246318	116246429	.	-	.	ID=g5940.t1.exon3;Parent=g5940.t1;
OX371260.1_Lypha_dubia_genome_assembly,_chromosome:_1	AUGUSTUS	start_codon	116246427	116246429	.	-	0	ID=g5940.t1.start1;Parent=g5940.t1;
OX371260.1_Lypha_dubia_genome_assembly,_chromosome:_1	AUGUSTUS	gene	116250355	116257925	.	-	.	ID=g5941;
OX371260.1_Lypha_dubia_genome_assembly,_chromosome:_1	AUGUSTUS	mRNA	116250355	116257925	1	-	.	ID=g5941.t1;Parent=g5941;
OX371260.1_Lypha_dubia_genome_assembly,_chromosome:_1	AUGUSTUS	stop_codon	116250355	116250357	.	-	0	ID=g5941.t1.stop1;Parent=g5941.t1;
OX371260.1_Lypha_dubia_genome_assembly,_chromosome:_1	AUGUSTUS	CDS	116250355	116250442	1	-	1	ID=g5941.t1.CDS1;Parent=g5941.t1;
OX371260.1_Lypha_dubia_genome_assembly,_chromosome:_1	AUGUSTUS	exon	116250355	116250442	.	-	.	ID=g5941.t1.exon1;Parent=g5941.t1;
OX371260.1_Lypha_dubia_genome_assembly,_chromosome:_1	AUGUSTUS	intron	116250443	116255009	1	-	.	ID=g5941.t1.intron1;Parent=g5941.t1;
OX371260.1_Lypha_dubia_genome_assembly,_chromosome:_1	AUGUSTUS	CDS	116255010	116255383	1	-	0	ID=g5941.t1.CDS2;Parent=g5941.t1;
OX371260.1_Lypha_dubia_genome_assembly,_chromosome:_1	AUGUSTUS	exon	116255010	116255383	.	-	.	ID=g5941.t1.exon2;Parent=g5941.t1;
OX371260.1_Lypha_dubia_genome_assembly,_chromosome:_1	AUGUSTUS	intron	116255384	116257172	1	-	.	ID=g5941.t1.intron2;Parent=g5941.t1;
OX371260.1_Lypha_dubia_genome_assembly,_chromosome:_1	AUGUSTUS	CDS	116257173	116257337	1	-	0	ID=g5941.t1.CDS3;Parent=g5941.t1;
OX371260.1_Lypha_dubia_genome_assembly,_chromosome:_1	AUGUSTUS	exon	116257173	116257337	.	-	.	ID=g5941.t1.exon3;Parent=g5941.t1;
OX371260.1_Lypha_dubia_genome_assembly,_chromosome:_1	AUGUSTUS	intron	116257338	116257436	1	-	.	ID=g5941.t1.intron3;Parent=g5941.t1;
OX371260.1_Lypha_dubia_genome_assembly,_chromosome:_1	AUGUSTUS	CDS	116257437	116257716	1	-	1	ID=g5941.t1.CDS4;Parent=g5941.t1;
OX371260.1_Lypha_dubia_genome_assembly,_chromosome:_1	AUGUSTUS	exon	116257437	116257716	.	-	.	ID=g5941.t1.exon4;Parent=g5941.t1;
OX371260.1_Lypha_dubia_genome_assembly,_chromosome:_1	AUGUSTUS	intron	116257717	116257776	1	-	.	ID=g5941.t1.intron4;Parent=g5941.t1;
OX371260.1_Lypha_dubia_genome_assembly,_chromosome:_1	AUGUSTUS	CDS	116257777	116257925	1	-	0	ID=g5941.t1.CDS5;Parent=g5941.t1;
OX371260.1_Lypha_dubia_genome_assembly,_chromosome:_1	AUGUSTUS	exon	116257777	116257925	.	-	.	ID=g5941.t1.exon5;Parent=g5941.t1;
OX371260.1_Lypha_dubia_genome_assembly,_chromosome:_1	AUGUSTUS	start_codon	116257923	116257925	.	-	0	ID=g5941.t1.start1;Parent=g5941.t1;
OX371260.1_Lypha_dubia_genome_assembly,_chromosome:_1	AUGUSTUS	gene	116266049	116268116	.	-	.	ID=g5942;
OX371260.1_Lypha_dubia_genome_assembly,_chromosome:_1	AUGUSTUS	mRNA	116266049	116268116	1	-	.	ID=g5942.t1;Parent=g5942;
OX371260.1_Lypha_dubia_genome_assembly,_chromosome:_1	AUGUSTUS	stop_codon	116266049	116266051	.	-	0	ID=g5942.t1.stop1;Parent=g5942.t1;
OX371260.1_Lypha_dubia_genome_assembly,_chromosome:_1	AUGUSTUS	CDS	116266049	116266133	1	-	1	ID=g5942.t1.CDS1;Parent=g5942.t1;
OX371260.1_Lypha_dubia_genome_assembly,_chromosome:_1	AUGUSTUS	exon	116266049	116266133	.	-	.	ID=g5942.t1.exon1;Parent=g5942.t1;
OX371260.1_Lypha_dubia_genome_assembly,_chromosome:_1	AUGUSTUS	intron	116266134	116266247	1	-	.	ID=g5942.t1.intron1;Parent=g5942.t1;
OX371260.1_Lypha_dubia_genome_assembly,_chromosome:_1	AUGUSTUS	CDS	116266248	116266621	1	-	0	ID=g5942.t1.CDS2;Parent=g5942.t1;
OX371260.1_Lypha_dubia_genome_assembly,_chromosome:_1	AUGUSTUS	exon	116266248	116266621	.	-	.	ID=g5942.t1.exon2;Parent=g5942.t1;
OX371260.1_Lypha_dubia_genome_assembly,_chromosome:_1	AUGUSTUS	intron	116266622	116267386	1	-	.	ID=g5942.t1.intron2;Parent=g5942.t1;
OX371260.1_Lypha_dubia_genome_assembly,_chromosome:_1	AUGUSTUS	CDS	116267387	116267551	1	-	0	ID=g5942.t1.CDS3;Parent=g5942.t1;
OX371260.1_Lypha_dubia_genome_assembly,_chromosome:_1	AUGUSTUS	exon	116267387	116267551	.	-	.	ID=g5942.t1.exon3;Parent=g5942.t1;
OX371260.1_Lypha_dubia_genome_assembly,_chromosome:_1	AUGUSTUS	intron	116267552	116267611	1	-	.	ID=g5942.t1.intron3;Parent=g5942.t1;
OX371260.1_Lypha_dubia_genome_assembly,_chromosome:_1	AUGUSTUS	CDS	116267612	116267891	1	-	1	ID=g5942.t1.CDS4;Parent=g5942.t1;
OX371260.1_Lypha_dubia_genome_assembly,_chromosome:_1	AUGUSTUS	exon	116267612	116267891	.	-	.	ID=g5942.t1.exon4;Parent=g5942.t1;
OX371260.1_Lypha_dubia_genome_assembly,_chromosome:_1	AUGUSTUS	intron	116267892	116267970	1	-	.	ID=g5942.t1.intron4;Parent=g5942.t1;
OX371260.1_Lypha_dubia_genome_assembly,_chromosome:_1	AUGUSTUS	CDS	116267971	116268116	1	-	0	ID=g5942.t1.CDS5;Parent=g5942.t1;
OX371260.1_Lypha_dubia_genome_assembly,_chromosome:_1	AUGUSTUS	exon	116267971	116268116	.	-	.	ID=g5942.t1.exon5;Parent=g5942.t1;
OX371260.1_Lypha_dubia_genome_assembly,_chromosome:_1	AUGUSTUS	start_codon	116268114	116268116	.	-	0	ID=g5942.t1.start1;Parent=g5942.t1;
OX371260.1_Lypha_dubia_genome_assembly,_chromosome:_1	AUGUSTUS	gene	116277990	116288866	.	-	.	ID=g5943;
OX371260.1_Lypha_dubia_genome_assembly,_chromosome:_1	AUGUSTUS	mRNA	116277990	116288866	0.81	-	.	ID=g5943.t1;Parent=g5943;
OX371260.1_Lypha_dubia_genome_assembly,_chromosome:_1	AUGUSTUS	stop_codon	116277990	116277992	.	-	0	ID=g5943.t1.stop1;Parent=g5943.t1;
OX371260.1_Lypha_dubia_genome_assembly,_chromosome:_1	AUGUSTUS	CDS	116277990	116279203	1	-	2	ID=g5943.t1.CDS1;Parent=g5943.t1;
OX371260.1_Lypha_dubia_genome_assembly,_chromosome:_1	AUGUSTUS	exon	116277990	116279203	.	-	.	ID=g5943.t1.exon1;Parent=g5943.t1;
OX371260.1_Lypha_dubia_genome_assembly,_chromosome:_1	AUGUSTUS	intron	116279204	116279298	1	-	.	ID=g5943.t1.intron1;Parent=g5943.t1;
OX371260.1_Lypha_dubia_genome_assembly,_chromosome:_1	AUGUSTUS	CDS	116279299	116279767	1	-	0	ID=g5943.t1.CDS2;Parent=g5943.t1;
OX371260.1_Lypha_dubia_genome_assembly,_chromosome:_1	AUGUSTUS	exon	116279299	116279767	.	-	.	ID=g5943.t1.exon2;Parent=g5943.t1;
OX371260.1_Lypha_dubia_genome_assembly,_chromosome:_1	AUGUSTUS	intron	116279768	116279914	1	-	.	ID=g5943.t1.intron2;Parent=g5943.t1;
OX371260.1_Lypha_dubia_genome_assembly,_chromosome:_1	AUGUSTUS	CDS	116279915	116280191	1	-	1	ID=g5943.t1.CDS3;Parent=g5943.t1;
OX371260.1_Lypha_dubia_genome_assembly,_chromosome:_1	AUGUSTUS	exon	116279915	116280191	.	-	.	ID=g5943.t1.exon3;Parent=g5943.t1;
OX371260.1_Lypha_dubia_genome_assembly,_chromosome:_1	AUGUSTUS	intron	116280192	116280368	1	-	.	ID=g5943.t1.intron3;Parent=g5943.t1;
OX371260.1_Lypha_dubia_genome_assembly,_chromosome:_1	AUGUSTUS	CDS	116280369	116280545	1	-	1	ID=g5943.t1.CDS4;Parent=g5943.t1;
OX371260.1_Lypha_dubia_genome_assembly,_chromosome:_1	AUGUSTUS	exon	116280369	116280545	.	-	.	ID=g5943.t1.exon4;Parent=g5943.t1;
OX371260.1_Lypha_dubia_genome_assembly,_chromosome:_1	AUGUSTUS	intron	116280546	116288084	1	-	.	ID=g5943.t1.intron4;Parent=g5943.t1;
OX371260.1_Lypha_dubia_genome_assembly,_chromosome:_1	AUGUSTUS	CDS	116288085	116288238	1	-	2	ID=g5943.t1.CDS5;Parent=g5943.t1;
OX371260.1_Lypha_dubia_genome_assembly,_chromosome:_1	AUGUSTUS	exon	116288085	116288238	.	-	.	ID=g5943.t1.exon5;Parent=g5943.t1;
OX371260.1_Lypha_dubia_genome_assembly,_chromosome:_1	AUGUSTUS	intron	116288239	116288340	1	-	.	ID=g5943.t1.intron5;Parent=g5943.t1;
OX371260.1_Lypha_dubia_genome_assembly,_chromosome:_1	AUGUSTUS	CDS	116288341	116288645	1	-	1	ID=g5943.t1.CDS6;Parent=g5943.t1;
OX371260.1_Lypha_dubia_genome_assembly,_chromosome:_1	AUGUSTUS	exon	116288341	116288645	.	-	.	ID=g5943.t1.exon6;Parent=g5943.t1;
OX371260.1_Lypha_dubia_genome_assembly,_chromosome:_1	AUGUSTUS	intron	116288646	116288825	0.86	-	.	ID=g5943.t1.intron6;Parent=g5943.t1;
OX371260.1_Lypha_dubia_genome_assembly,_chromosome:_1	AUGUSTUS	CDS	116288826	116288866	0.81	-	0	ID=g5943.t1.CDS7;Parent=g5943.t1;
OX371260.1_Lypha_dubia_genome_assembly,_chromosome:_1	AUGUSTUS	exon	116288826	116288866	.	-	.	ID=g5943.t1.exon7;Parent=g5943.t1;
OX371260.1_Lypha_dubia_genome_assembly,_chromosome:_1	AUGUSTUS	start_codon	116288864	116288866	.	-	0	ID=g5943.t1.start1;Parent=g5943.t1;
OX371260.1_Lypha_dubia_genome_assembly,_chromosome:_1	AUGUSTUS	gene	116299228	116301879	.	-	.	ID=g5944;
OX371260.1_Lypha_dubia_genome_assembly,_chromosome:_1	AUGUSTUS	mRNA	116299228	116301879	0.15	-	.	ID=g5944.t1;Parent=g5944;
OX371260.1_Lypha_dubia_genome_assembly,_chromosome:_1	AUGUSTUS	stop_codon	116299228	116299230	.	-	0	ID=g5944.t1.stop1;Parent=g5944.t1;
OX371260.1_Lypha_dubia_genome_assembly,_chromosome:_1	AUGUSTUS	CDS	116299228	116299584	0.42	-	0	ID=g5944.t1.CDS1;Parent=g5944.t1;
OX371260.1_Lypha_dubia_genome_assembly,_chromosome:_1	AUGUSTUS	exon	116299228	116299584	.	-	.	ID=g5944.t1.exon1;Parent=g5944.t1;
OX371260.1_Lypha_dubia_genome_assembly,_chromosome:_1	AUGUSTUS	intron	116299585	116299638	0.36	-	.	ID=g5944.t1.intron1;Parent=g5944.t1;
OX371260.1_Lypha_dubia_genome_assembly,_chromosome:_1	AUGUSTUS	CDS	116299639	116300236	0.49	-	1	ID=g5944.t1.CDS2;Parent=g5944.t1;
OX371260.1_Lypha_dubia_genome_assembly,_chromosome:_1	AUGUSTUS	exon	116299639	116300236	.	-	.	ID=g5944.t1.exon2;Parent=g5944.t1;
OX371260.1_Lypha_dubia_genome_assembly,_chromosome:_1	AUGUSTUS	intron	116300237	116300611	0.99	-	.	ID=g5944.t1.intron2;Parent=g5944.t1;
OX371260.1_Lypha_dubia_genome_assembly,_chromosome:_1	AUGUSTUS	CDS	116300612	116301107	0.98	-	2	ID=g5944.t1.CDS3;Parent=g5944.t1;
OX371260.1_Lypha_dubia_genome_assembly,_chromosome:_1	AUGUSTUS	exon	116300612	116301107	.	-	.	ID=g5944.t1.exon3;Parent=g5944.t1;
OX371260.1_Lypha_dubia_genome_assembly,_chromosome:_1	AUGUSTUS	intron	116301108	116301611	0.59	-	.	ID=g5944.t1.intron3;Parent=g5944.t1;
OX371260.1_Lypha_dubia_genome_assembly,_chromosome:_1	AUGUSTUS	CDS	116301612	116301879	0.41	-	0	ID=g5944.t1.CDS4;Parent=g5944.t1;
OX371260.1_Lypha_dubia_genome_assembly,_chromosome:_1	AUGUSTUS	exon	116301612	116301879	.	-	.	ID=g5944.t1.exon4;Parent=g5944.t1;
OX371260.1_Lypha_dubia_genome_assembly,_chromosome:_1	AUGUSTUS	start_codon	116301877	116301879	.	-	0	ID=g5944.t1.start1;Parent=g5944.t1;
OX371260.1_Lypha_dubia_genome_assembly,_chromosome:_1	AUGUSTUS	gene	116302087	116303139	.	-	.	ID=g5945;
OX371260.1_Lypha_dubia_genome_assembly,_chromosome:_1	AUGUSTUS	mRNA	116302087	116303139	0.79	-	.	ID=g5945.t1;Parent=g5945;
OX371260.1_Lypha_dubia_genome_assembly,_chromosome:_1	AUGUSTUS	stop_codon	116302087	116302089	.	-	0	ID=g5945.t1.stop1;Parent=g5945.t1;
OX371260.1_Lypha_dubia_genome_assembly,_chromosome:_1	AUGUSTUS	CDS	116302087	116303139	0.79	-	0	ID=g5945.t1.CDS1;Parent=g5945.t1;
OX371260.1_Lypha_dubia_genome_assembly,_chromosome:_1	AUGUSTUS	exon	116302087	116303139	.	-	.	ID=g5945.t1.exon1;Parent=g5945.t1;
OX371260.1_Lypha_dubia_genome_assembly,_chromosome:_1	AUGUSTUS	start_codon	116303137	116303139	.	-	0	ID=g5945.t1.start1;Parent=g5945.t1;
OX371260.1_Lypha_dubia_genome_assembly,_chromosome:_1	AUGUSTUS	gene	116309102	116310769	.	-	.	ID=g5946;
OX371260.1_Lypha_dubia_genome_assembly,_chromosome:_1	AUGUSTUS	mRNA	116309102	116310769	1	-	.	ID=g5946.t1;Parent=g5946;
OX371260.1_Lypha_dubia_genome_assembly,_chromosome:_1	AUGUSTUS	stop_codon	116309102	116309104	.	-	0	ID=g5946.t1.stop1;Parent=g5946.t1;
OX371260.1_Lypha_dubia_genome_assembly,_chromosome:_1	AUGUSTUS	CDS	116309102	116309247	1	-	2	ID=g5946.t1.CDS1;Parent=g5946.t1;
OX371260.1_Lypha_dubia_genome_assembly,_chromosome:_1	AUGUSTUS	exon	116309102	116309247	.	-	.	ID=g5946.t1.exon1;Parent=g5946.t1;
OX371260.1_Lypha_dubia_genome_assembly,_chromosome:_1	AUGUSTUS	intron	116309248	116309304	1	-	.	ID=g5946.t1.intron1;Parent=g5946.t1;
OX371260.1_Lypha_dubia_genome_assembly,_chromosome:_1	AUGUSTUS	CDS	116309305	116309502	1	-	2	ID=g5946.t1.CDS2;Parent=g5946.t1;
OX371260.1_Lypha_dubia_genome_assembly,_chromosome:_1	AUGUSTUS	exon	116309305	116309502	.	-	.	ID=g5946.t1.exon2;Parent=g5946.t1;
OX371260.1_Lypha_dubia_genome_assembly,_chromosome:_1	AUGUSTUS	intron	116309503	116309567	1	-	.	ID=g5946.t1.intron2;Parent=g5946.t1;
OX371260.1_Lypha_dubia_genome_assembly,_chromosome:_1	AUGUSTUS	CDS	116309568	116309766	1	-	0	ID=g5946.t1.CDS3;Parent=g5946.t1;
OX371260.1_Lypha_dubia_genome_assembly,_chromosome:_1	AUGUSTUS	exon	116309568	116309766	.	-	.	ID=g5946.t1.exon3;Parent=g5946.t1;
OX371260.1_Lypha_dubia_genome_assembly,_chromosome:_1	AUGUSTUS	intron	116309767	116310535	1	-	.	ID=g5946.t1.intron3;Parent=g5946.t1;
OX371260.1_Lypha_dubia_genome_assembly,_chromosome:_1	AUGUSTUS	CDS	116310536	116310769	1	-	0	ID=g5946.t1.CDS4;Parent=g5946.t1;
OX371260.1_Lypha_dubia_genome_assembly,_chromosome:_1	AUGUSTUS	exon	116310536	116310769	.	-	.	ID=g5946.t1.exon4;Parent=g5946.t1;
OX371260.1_Lypha_dubia_genome_assembly,_chromosome:_1	AUGUSTUS	start_codon	116310767	116310769	.	-	0	ID=g5946.t1.start1;Parent=g5946.t1;
OX371260.1_Lypha_dubia_genome_assembly,_chromosome:_1	AUGUSTUS	gene	116313293	116314120	.	+	.	ID=g5947;
OX371260.1_Lypha_dubia_genome_assembly,_chromosome:_1	AUGUSTUS	mRNA	116313293	116314120	1	+	.	ID=g5947.t1;Parent=g5947;
OX371260.1_Lypha_dubia_genome_assembly,_chromosome:_1	AUGUSTUS	start_codon	116313293	116313295	.	+	0	ID=g5947.t1.start1;Parent=g5947.t1;
OX371260.1_Lypha_dubia_genome_assembly,_chromosome:_1	AUGUSTUS	CDS	116313293	116313404	1	+	0	ID=g5947.t1.CDS1;Parent=g5947.t1;
OX371260.1_Lypha_dubia_genome_assembly,_chromosome:_1	AUGUSTUS	exon	116313293	116313404	.	+	.	ID=g5947.t1.exon1;Parent=g5947.t1;
OX371260.1_Lypha_dubia_genome_assembly,_chromosome:_1	AUGUSTUS	intron	116313405	116313480	1	+	.	ID=g5947.t1.intron1;Parent=g5947.t1;
OX371260.1_Lypha_dubia_genome_assembly,_chromosome:_1	AUGUSTUS	CDS	116313481	116313772	1	+	2	ID=g5947.t1.CDS2;Parent=g5947.t1;
OX371260.1_Lypha_dubia_genome_assembly,_chromosome:_1	AUGUSTUS	exon	116313481	116313772	.	+	.	ID=g5947.t1.exon2;Parent=g5947.t1;
OX371260.1_Lypha_dubia_genome_assembly,_chromosome:_1	AUGUSTUS	intron	116313773	116313825	1	+	.	ID=g5947.t1.intron2;Parent=g5947.t1;
OX371260.1_Lypha_dubia_genome_assembly,_chromosome:_1	AUGUSTUS	CDS	116313826	116314120	1	+	1	ID=g5947.t1.CDS3;Parent=g5947.t1;
OX371260.1_Lypha_dubia_genome_assembly,_chromosome:_1	AUGUSTUS	exon	116313826	116314120	.	+	.	ID=g5947.t1.exon3;Parent=g5947.t1;
OX371260.1_Lypha_dubia_genome_assembly,_chromosome:_1	AUGUSTUS	stop_codon	116314118	116314120	.	+	0	ID=g5947.t1.stop1;Parent=g5947.t1;
OX371260.1_Lypha_dubia_genome_assembly,_chromosome:_1	AUGUSTUS	gene	116314358	116314981	.	-	.	ID=g5948;
OX371260.1_Lypha_dubia_genome_assembly,_chromosome:_1	AUGUSTUS	mRNA	116314358	116314981	1	-	.	ID=g5948.t1;Parent=g5948;
OX371260.1_Lypha_dubia_genome_assembly,_chromosome:_1	AUGUSTUS	stop_codon	116314358	116314360	.	-	0	ID=g5948.t1.stop1;Parent=g5948.t1;
OX371260.1_Lypha_dubia_genome_assembly,_chromosome:_1	AUGUSTUS	CDS	116314358	116314981	1	-	0	ID=g5948.t1.CDS1;Parent=g5948.t1;
OX371260.1_Lypha_dubia_genome_assembly,_chromosome:_1	AUGUSTUS	exon	116314358	116314981	.	-	.	ID=g5948.t1.exon1;Parent=g5948.t1;
OX371260.1_Lypha_dubia_genome_assembly,_chromosome:_1	AUGUSTUS	start_codon	116314979	116314981	.	-	0	ID=g5948.t1.start1;Parent=g5948.t1;
OX371260.1_Lypha_dubia_genome_assembly,_chromosome:_1	AUGUSTUS	gene	116317730	116319083	.	+	.	ID=g5949;
OX371260.1_Lypha_dubia_genome_assembly,_chromosome:_1	AUGUSTUS	mRNA	116317730	116319083	1	+	.	ID=g5949.t1;Parent=g5949;
OX371260.1_Lypha_dubia_genome_assembly,_chromosome:_1	AUGUSTUS	start_codon	116317730	116317732	.	+	0	ID=g5949.t1.start1;Parent=g5949.t1;
OX371260.1_Lypha_dubia_genome_assembly,_chromosome:_1	AUGUSTUS	CDS	116317730	116317751	1	+	0	ID=g5949.t1.CDS1;Parent=g5949.t1;
OX371260.1_Lypha_dubia_genome_assembly,_chromosome:_1	AUGUSTUS	exon	116317730	116317751	.	+	.	ID=g5949.t1.exon1;Parent=g5949.t1;
OX371260.1_Lypha_dubia_genome_assembly,_chromosome:_1	AUGUSTUS	intron	116317752	116317815	1	+	.	ID=g5949.t1.intron1;Parent=g5949.t1;
OX371260.1_Lypha_dubia_genome_assembly,_chromosome:_1	AUGUSTUS	CDS	116317816	116319083	1	+	2	ID=g5949.t1.CDS2;Parent=g5949.t1;
OX371260.1_Lypha_dubia_genome_assembly,_chromosome:_1	AUGUSTUS	exon	116317816	116319083	.	+	.	ID=g5949.t1.exon2;Parent=g5949.t1;
OX371260.1_Lypha_dubia_genome_assembly,_chromosome:_1	AUGUSTUS	stop_codon	116319081	116319083	.	+	0	ID=g5949.t1.stop1;Parent=g5949.t1;
OX371260.1_Lypha_dubia_genome_assembly,_chromosome:_1	AUGUSTUS	gene	116320932	116322743	.	-	.	ID=g5950;
OX371260.1_Lypha_dubia_genome_assembly,_chromosome:_1	AUGUSTUS	mRNA	116320932	116322743	0.91	-	.	ID=g5950.t1;Parent=g5950;
OX371260.1_Lypha_dubia_genome_assembly,_chromosome:_1	AUGUSTUS	stop_codon	116320932	116320934	.	-	0	ID=g5950.t1.stop1;Parent=g5950.t1;
OX371260.1_Lypha_dubia_genome_assembly,_chromosome:_1	AUGUSTUS	CDS	116320932	116321625	1	-	1	ID=g5950.t1.CDS1;Parent=g5950.t1;
OX371260.1_Lypha_dubia_genome_assembly,_chromosome:_1	AUGUSTUS	exon	116320932	116321625	.	-	.	ID=g5950.t1.exon1;Parent=g5950.t1;
OX371260.1_Lypha_dubia_genome_assembly,_chromosome:_1	AUGUSTUS	intron	116321626	116321686	1	-	.	ID=g5950.t1.intron1;Parent=g5950.t1;
OX371260.1_Lypha_dubia_genome_assembly,_chromosome:_1	AUGUSTUS	CDS	116321687	116321874	1	-	0	ID=g5950.t1.CDS2;Parent=g5950.t1;
OX371260.1_Lypha_dubia_genome_assembly,_chromosome:_1	AUGUSTUS	exon	116321687	116321874	.	-	.	ID=g5950.t1.exon2;Parent=g5950.t1;
OX371260.1_Lypha_dubia_genome_assembly,_chromosome:_1	AUGUSTUS	intron	116321875	116321929	1	-	.	ID=g5950.t1.intron2;Parent=g5950.t1;
OX371260.1_Lypha_dubia_genome_assembly,_chromosome:_1	AUGUSTUS	CDS	116321930	116322216	1	-	2	ID=g5950.t1.CDS3;Parent=g5950.t1;
OX371260.1_Lypha_dubia_genome_assembly,_chromosome:_1	AUGUSTUS	exon	116321930	116322216	.	-	.	ID=g5950.t1.exon3;Parent=g5950.t1;
OX371260.1_Lypha_dubia_genome_assembly,_chromosome:_1	AUGUSTUS	intron	116322217	116322280	1	-	.	ID=g5950.t1.intron3;Parent=g5950.t1;
OX371260.1_Lypha_dubia_genome_assembly,_chromosome:_1	AUGUSTUS	CDS	116322281	116322743	0.91	-	0	ID=g5950.t1.CDS4;Parent=g5950.t1;
OX371260.1_Lypha_dubia_genome_assembly,_chromosome:_1	AUGUSTUS	exon	116322281	116322743	.	-	.	ID=g5950.t1.exon4;Parent=g5950.t1;
OX371260.1_Lypha_dubia_genome_assembly,_chromosome:_1	AUGUSTUS	start_codon	116322741	116322743	.	-	0	ID=g5950.t1.start1;Parent=g5950.t1;
OX371260.1_Lypha_dubia_genome_assembly,_chromosome:_1	AUGUSTUS	gene	116323177	116326290	.	+	.	ID=g5951;
OX371260.1_Lypha_dubia_genome_assembly,_chromosome:_1	AUGUSTUS	mRNA	116323177	116326290	0.99	+	.	ID=g5951.t1;Parent=g5951;
OX371260.1_Lypha_dubia_genome_assembly,_chromosome:_1	AUGUSTUS	start_codon	116323177	116323179	.	+	0	ID=g5951.t1.start1;Parent=g5951.t1;
OX371260.1_Lypha_dubia_genome_assembly,_chromosome:_1	AUGUSTUS	CDS	116323177	116323185	0.99	+	0	ID=g5951.t1.CDS1;Parent=g5951.t1;
OX371260.1_Lypha_dubia_genome_assembly,_chromosome:_1	AUGUSTUS	exon	116323177	116323185	.	+	.	ID=g5951.t1.exon1;Parent=g5951.t1;
OX371260.1_Lypha_dubia_genome_assembly,_chromosome:_1	AUGUSTUS	intron	116323186	116323243	0.99	+	.	ID=g5951.t1.intron1;Parent=g5951.t1;
OX371260.1_Lypha_dubia_genome_assembly,_chromosome:_1	AUGUSTUS	CDS	116323244	116323506	1	+	0	ID=g5951.t1.CDS2;Parent=g5951.t1;
OX371260.1_Lypha_dubia_genome_assembly,_chromosome:_1	AUGUSTUS	exon	116323244	116323506	.	+	.	ID=g5951.t1.exon2;Parent=g5951.t1;
OX371260.1_Lypha_dubia_genome_assembly,_chromosome:_1	AUGUSTUS	intron	116323507	116326034	1	+	.	ID=g5951.t1.intron2;Parent=g5951.t1;
OX371260.1_Lypha_dubia_genome_assembly,_chromosome:_1	AUGUSTUS	CDS	116326035	116326290	1	+	1	ID=g5951.t1.CDS3;Parent=g5951.t1;
OX371260.1_Lypha_dubia_genome_assembly,_chromosome:_1	AUGUSTUS	exon	116326035	116326290	.	+	.	ID=g5951.t1.exon3;Parent=g5951.t1;
OX371260.1_Lypha_dubia_genome_assembly,_chromosome:_1	AUGUSTUS	stop_codon	116326288	116326290	.	+	0	ID=g5951.t1.stop1;Parent=g5951.t1;
OX371260.1_Lypha_dubia_genome_assembly,_chromosome:_1	AUGUSTUS	gene	116326872	116327918	.	+	.	ID=g5952;
OX371260.1_Lypha_dubia_genome_assembly,_chromosome:_1	AUGUSTUS	mRNA	116326872	116327918	1	+	.	ID=g5952.t1;Parent=g5952;
OX371260.1_Lypha_dubia_genome_assembly,_chromosome:_1	AUGUSTUS	start_codon	116326872	116326874	.	+	0	ID=g5952.t1.start1;Parent=g5952.t1;
OX371260.1_Lypha_dubia_genome_assembly,_chromosome:_1	AUGUSTUS	CDS	116326872	116327080	1	+	0	ID=g5952.t1.CDS1;Parent=g5952.t1;
OX371260.1_Lypha_dubia_genome_assembly,_chromosome:_1	AUGUSTUS	exon	116326872	116327080	.	+	.	ID=g5952.t1.exon1;Parent=g5952.t1;
OX371260.1_Lypha_dubia_genome_assembly,_chromosome:_1	AUGUSTUS	intron	116327081	116327147	1	+	.	ID=g5952.t1.intron1;Parent=g5952.t1;
OX371260.1_Lypha_dubia_genome_assembly,_chromosome:_1	AUGUSTUS	CDS	116327148	116327342	1	+	1	ID=g5952.t1.CDS2;Parent=g5952.t1;
OX371260.1_Lypha_dubia_genome_assembly,_chromosome:_1	AUGUSTUS	exon	116327148	116327342	.	+	.	ID=g5952.t1.exon2;Parent=g5952.t1;
OX371260.1_Lypha_dubia_genome_assembly,_chromosome:_1	AUGUSTUS	intron	116327343	116327409	1	+	.	ID=g5952.t1.intron2;Parent=g5952.t1;
OX371260.1_Lypha_dubia_genome_assembly,_chromosome:_1	AUGUSTUS	CDS	116327410	116327494	1	+	1	ID=g5952.t1.CDS3;Parent=g5952.t1;
OX371260.1_Lypha_dubia_genome_assembly,_chromosome:_1	AUGUSTUS	exon	116327410	116327494	.	+	.	ID=g5952.t1.exon3;Parent=g5952.t1;
OX371260.1_Lypha_dubia_genome_assembly,_chromosome:_1	AUGUSTUS	intron	116327495	116327558	1	+	.	ID=g5952.t1.intron3;Parent=g5952.t1;
OX371260.1_Lypha_dubia_genome_assembly,_chromosome:_1	AUGUSTUS	CDS	116327559	116327717	1	+	0	ID=g5952.t1.CDS4;Parent=g5952.t1;
OX371260.1_Lypha_dubia_genome_assembly,_chromosome:_1	AUGUSTUS	exon	116327559	116327717	.	+	.	ID=g5952.t1.exon4;Parent=g5952.t1;
OX371260.1_Lypha_dubia_genome_assembly,_chromosome:_1	AUGUSTUS	intron	116327718	116327777	1	+	.	ID=g5952.t1.intron4;Parent=g5952.t1;
OX371260.1_Lypha_dubia_genome_assembly,_chromosome:_1	AUGUSTUS	CDS	116327778	116327918	1	+	0	ID=g5952.t1.CDS5;Parent=g5952.t1;
OX371260.1_Lypha_dubia_genome_assembly,_chromosome:_1	AUGUSTUS	exon	116327778	116327918	.	+	.	ID=g5952.t1.exon5;Parent=g5952.t1;
OX371260.1_Lypha_dubia_genome_assembly,_chromosome:_1	AUGUSTUS	stop_codon	116327916	116327918	.	+	0	ID=g5952.t1.stop1;Parent=g5952.t1;
OX371260.1_Lypha_dubia_genome_assembly,_chromosome:_1	AUGUSTUS	gene	116328579	116330505	.	+	.	ID=g5953;
OX371260.1_Lypha_dubia_genome_assembly,_chromosome:_1	AUGUSTUS	mRNA	116328579	116330505	1	+	.	ID=g5953.t1;Parent=g5953;
OX371260.1_Lypha_dubia_genome_assembly,_chromosome:_1	AUGUSTUS	start_codon	116328579	116328581	.	+	0	ID=g5953.t1.start1;Parent=g5953.t1;
OX371260.1_Lypha_dubia_genome_assembly,_chromosome:_1	AUGUSTUS	CDS	116328579	116328621	1	+	0	ID=g5953.t1.CDS1;Parent=g5953.t1;
OX371260.1_Lypha_dubia_genome_assembly,_chromosome:_1	AUGUSTUS	exon	116328579	116328621	.	+	.	ID=g5953.t1.exon1;Parent=g5953.t1;
OX371260.1_Lypha_dubia_genome_assembly,_chromosome:_1	AUGUSTUS	intron	116328622	116328680	1	+	.	ID=g5953.t1.intron1;Parent=g5953.t1;
OX371260.1_Lypha_dubia_genome_assembly,_chromosome:_1	AUGUSTUS	CDS	116328681	116328771	1	+	2	ID=g5953.t1.CDS2;Parent=g5953.t1;
OX371260.1_Lypha_dubia_genome_assembly,_chromosome:_1	AUGUSTUS	exon	116328681	116328771	.	+	.	ID=g5953.t1.exon2;Parent=g5953.t1;
OX371260.1_Lypha_dubia_genome_assembly,_chromosome:_1	AUGUSTUS	intron	116328772	116329810	1	+	.	ID=g5953.t1.intron2;Parent=g5953.t1;
OX371260.1_Lypha_dubia_genome_assembly,_chromosome:_1	AUGUSTUS	CDS	116329811	116330046	1	+	1	ID=g5953.t1.CDS3;Parent=g5953.t1;
OX371260.1_Lypha_dubia_genome_assembly,_chromosome:_1	AUGUSTUS	exon	116329811	116330046	.	+	.	ID=g5953.t1.exon3;Parent=g5953.t1;
OX371260.1_Lypha_dubia_genome_assembly,_chromosome:_1	AUGUSTUS	intron	116330047	116330338	1	+	.	ID=g5953.t1.intron3;Parent=g5953.t1;
OX371260.1_Lypha_dubia_genome_assembly,_chromosome:_1	AUGUSTUS	CDS	116330339	116330505	1	+	2	ID=g5953.t1.CDS4;Parent=g5953.t1;
OX371260.1_Lypha_dubia_genome_assembly,_chromosome:_1	AUGUSTUS	exon	116330339	116330505	.	+	.	ID=g5953.t1.exon4;Parent=g5953.t1;
OX371260.1_Lypha_dubia_genome_assembly,_chromosome:_1	AUGUSTUS	stop_codon	116330503	116330505	.	+	0	ID=g5953.t1.stop1;Parent=g5953.t1;
OX371260.1_Lypha_dubia_genome_assembly,_chromosome:_1	AUGUSTUS	gene	116333257	116344741	.	-	.	ID=g5954;
OX371260.1_Lypha_dubia_genome_assembly,_chromosome:_1	AUGUSTUS	mRNA	116333257	116344741	1	-	.	ID=g5954.t1;Parent=g5954;
OX371260.1_Lypha_dubia_genome_assembly,_chromosome:_1	AUGUSTUS	stop_codon	116333257	116333259	.	-	0	ID=g5954.t1.stop1;Parent=g5954.t1;
OX371260.1_Lypha_dubia_genome_assembly,_chromosome:_1	AUGUSTUS	CDS	116333257	116333387	1	-	2	ID=g5954.t1.CDS1;Parent=g5954.t1;
OX371260.1_Lypha_dubia_genome_assembly,_chromosome:_1	AUGUSTUS	exon	116333257	116333387	.	-	.	ID=g5954.t1.exon1;Parent=g5954.t1;
OX371260.1_Lypha_dubia_genome_assembly,_chromosome:_1	AUGUSTUS	intron	116333388	116334306	1	-	.	ID=g5954.t1.intron1;Parent=g5954.t1;
OX371260.1_Lypha_dubia_genome_assembly,_chromosome:_1	AUGUSTUS	CDS	116334307	116334678	1	-	2	ID=g5954.t1.CDS2;Parent=g5954.t1;
OX371260.1_Lypha_dubia_genome_assembly,_chromosome:_1	AUGUSTUS	exon	116334307	116334678	.	-	.	ID=g5954.t1.exon2;Parent=g5954.t1;
OX371260.1_Lypha_dubia_genome_assembly,_chromosome:_1	AUGUSTUS	intron	116334679	116334778	1	-	.	ID=g5954.t1.intron2;Parent=g5954.t1;
OX371260.1_Lypha_dubia_genome_assembly,_chromosome:_1	AUGUSTUS	CDS	116334779	116334799	1	-	2	ID=g5954.t1.CDS3;Parent=g5954.t1;
OX371260.1_Lypha_dubia_genome_assembly,_chromosome:_1	AUGUSTUS	exon	116334779	116334799	.	-	.	ID=g5954.t1.exon3;Parent=g5954.t1;
OX371260.1_Lypha_dubia_genome_assembly,_chromosome:_1	AUGUSTUS	intron	116334800	116336053	1	-	.	ID=g5954.t1.intron3;Parent=g5954.t1;
OX371260.1_Lypha_dubia_genome_assembly,_chromosome:_1	AUGUSTUS	CDS	116336054	116336314	1	-	2	ID=g5954.t1.CDS4;Parent=g5954.t1;
OX371260.1_Lypha_dubia_genome_assembly,_chromosome:_1	AUGUSTUS	exon	116336054	116336314	.	-	.	ID=g5954.t1.exon4;Parent=g5954.t1;
OX371260.1_Lypha_dubia_genome_assembly,_chromosome:_1	AUGUSTUS	intron	116336315	116341955	1	-	.	ID=g5954.t1.intron4;Parent=g5954.t1;
OX371260.1_Lypha_dubia_genome_assembly,_chromosome:_1	AUGUSTUS	CDS	116341956	116341988	1	-	2	ID=g5954.t1.CDS5;Parent=g5954.t1;
OX371260.1_Lypha_dubia_genome_assembly,_chromosome:_1	AUGUSTUS	exon	116341956	116341988	.	-	.	ID=g5954.t1.exon5;Parent=g5954.t1;
OX371260.1_Lypha_dubia_genome_assembly,_chromosome:_1	AUGUSTUS	intron	116341989	116342837	1	-	.	ID=g5954.t1.intron5;Parent=g5954.t1;
OX371260.1_Lypha_dubia_genome_assembly,_chromosome:_1	AUGUSTUS	CDS	116342838	116342968	1	-	1	ID=g5954.t1.CDS6;Parent=g5954.t1;
OX371260.1_Lypha_dubia_genome_assembly,_chromosome:_1	AUGUSTUS	exon	116342838	116342968	.	-	.	ID=g5954.t1.exon6;Parent=g5954.t1;
OX371260.1_Lypha_dubia_genome_assembly,_chromosome:_1	AUGUSTUS	intron	116342969	116344700	1	-	.	ID=g5954.t1.intron6;Parent=g5954.t1;
OX371260.1_Lypha_dubia_genome_assembly,_chromosome:_1	AUGUSTUS	CDS	116344701	116344741	1	-	0	ID=g5954.t1.CDS7;Parent=g5954.t1;
OX371260.1_Lypha_dubia_genome_assembly,_chromosome:_1	AUGUSTUS	exon	116344701	116344741	.	-	.	ID=g5954.t1.exon7;Parent=g5954.t1;
OX371260.1_Lypha_dubia_genome_assembly,_chromosome:_1	AUGUSTUS	start_codon	116344739	116344741	.	-	0	ID=g5954.t1.start1;Parent=g5954.t1;
OX371260.1_Lypha_dubia_genome_assembly,_chromosome:_1	AUGUSTUS	mRNA	116333257	116344741	0.96	-	.	ID=g5954.t2;Parent=g5954;
OX371260.1_Lypha_dubia_genome_assembly,_chromosome:_1	AUGUSTUS	stop_codon	116333257	116333259	.	-	0	ID=g5954.t2.stop1;Parent=g5954.t2;
OX371260.1_Lypha_dubia_genome_assembly,_chromosome:_1	AUGUSTUS	CDS	116333257	116333387	1	-	2	ID=g5954.t2.CDS1;Parent=g5954.t2;
OX371260.1_Lypha_dubia_genome_assembly,_chromosome:_1	AUGUSTUS	exon	116333257	116333387	.	-	.	ID=g5954.t2.exon1;Parent=g5954.t2;
OX371260.1_Lypha_dubia_genome_assembly,_chromosome:_1	AUGUSTUS	intron	116333388	116334306	1	-	.	ID=g5954.t2.intron1;Parent=g5954.t2;
OX371260.1_Lypha_dubia_genome_assembly,_chromosome:_1	AUGUSTUS	CDS	116334307	116334678	1	-	2	ID=g5954.t2.CDS2;Parent=g5954.t2;
OX371260.1_Lypha_dubia_genome_assembly,_chromosome:_1	AUGUSTUS	exon	116334307	116334678	.	-	.	ID=g5954.t2.exon2;Parent=g5954.t2;
OX371260.1_Lypha_dubia_genome_assembly,_chromosome:_1	AUGUSTUS	intron	116334679	116336053	1	-	.	ID=g5954.t2.intron2;Parent=g5954.t2;
OX371260.1_Lypha_dubia_genome_assembly,_chromosome:_1	AUGUSTUS	CDS	116336054	116336314	1	-	2	ID=g5954.t2.CDS3;Parent=g5954.t2;
OX371260.1_Lypha_dubia_genome_assembly,_chromosome:_1	AUGUSTUS	exon	116336054	116336314	.	-	.	ID=g5954.t2.exon3;Parent=g5954.t2;
OX371260.1_Lypha_dubia_genome_assembly,_chromosome:_1	AUGUSTUS	intron	116336315	116341955	1	-	.	ID=g5954.t2.intron3;Parent=g5954.t2;
OX371260.1_Lypha_dubia_genome_assembly,_chromosome:_1	AUGUSTUS	CDS	116341956	116341988	1	-	2	ID=g5954.t2.CDS4;Parent=g5954.t2;
OX371260.1_Lypha_dubia_genome_assembly,_chromosome:_1	AUGUSTUS	exon	116341956	116341988	.	-	.	ID=g5954.t2.exon4;Parent=g5954.t2;
OX371260.1_Lypha_dubia_genome_assembly,_chromosome:_1	AUGUSTUS	intron	116341989	116342837	1	-	.	ID=g5954.t2.intron4;Parent=g5954.t2;
OX371260.1_Lypha_dubia_genome_assembly,_chromosome:_1	AUGUSTUS	CDS	116342838	116342968	0.96	-	1	ID=g5954.t2.CDS5;Parent=g5954.t2;
OX371260.1_Lypha_dubia_genome_assembly,_chromosome:_1	AUGUSTUS	exon	116342838	116342968	.	-	.	ID=g5954.t2.exon5;Parent=g5954.t2;
OX371260.1_Lypha_dubia_genome_assembly,_chromosome:_1	AUGUSTUS	intron	116342969	116344700	0.96	-	.	ID=g5954.t2.intron5;Parent=g5954.t2;
OX371260.1_Lypha_dubia_genome_assembly,_chromosome:_1	AUGUSTUS	CDS	116344701	116344741	0.97	-	0	ID=g5954.t2.CDS6;Parent=g5954.t2;
OX371260.1_Lypha_dubia_genome_assembly,_chromosome:_1	AUGUSTUS	exon	116344701	116344741	.	-	.	ID=g5954.t2.exon6;Parent=g5954.t2;
OX371260.1_Lypha_dubia_genome_assembly,_chromosome:_1	AUGUSTUS	start_codon	116344739	116344741	.	-	0	ID=g5954.t2.start1;Parent=g5954.t2;
OX371260.1_Lypha_dubia_genome_assembly,_chromosome:_1	AUGUSTUS	mRNA	116333257	116344741	0.98	-	.	ID=g5954.t3;Parent=g5954;
OX371260.1_Lypha_dubia_genome_assembly,_chromosome:_1	AUGUSTUS	stop_codon	116333257	116333259	.	-	0	ID=g5954.t3.stop1;Parent=g5954.t3;
OX371260.1_Lypha_dubia_genome_assembly,_chromosome:_1	AUGUSTUS	CDS	116333257	116333387	1	-	2	ID=g5954.t3.CDS1;Parent=g5954.t3;
OX371260.1_Lypha_dubia_genome_assembly,_chromosome:_1	AUGUSTUS	exon	116333257	116333387	.	-	.	ID=g5954.t3.exon1;Parent=g5954.t3;
OX371260.1_Lypha_dubia_genome_assembly,_chromosome:_1	AUGUSTUS	intron	116333388	116334306	1	-	.	ID=g5954.t3.intron1;Parent=g5954.t3;
OX371260.1_Lypha_dubia_genome_assembly,_chromosome:_1	AUGUSTUS	CDS	116334307	116334678	1	-	2	ID=g5954.t3.CDS2;Parent=g5954.t3;
OX371260.1_Lypha_dubia_genome_assembly,_chromosome:_1	AUGUSTUS	exon	116334307	116334678	.	-	.	ID=g5954.t3.exon2;Parent=g5954.t3;
OX371260.1_Lypha_dubia_genome_assembly,_chromosome:_1	AUGUSTUS	intron	116334679	116334778	1	-	.	ID=g5954.t3.intron2;Parent=g5954.t3;
OX371260.1_Lypha_dubia_genome_assembly,_chromosome:_1	AUGUSTUS	CDS	116334779	116334799	1	-	2	ID=g5954.t3.CDS3;Parent=g5954.t3;
OX371260.1_Lypha_dubia_genome_assembly,_chromosome:_1	AUGUSTUS	exon	116334779	116334799	.	-	.	ID=g5954.t3.exon3;Parent=g5954.t3;
OX371260.1_Lypha_dubia_genome_assembly,_chromosome:_1	AUGUSTUS	intron	116334800	116336053	1	-	.	ID=g5954.t3.intron3;Parent=g5954.t3;
OX371260.1_Lypha_dubia_genome_assembly,_chromosome:_1	AUGUSTUS	CDS	116336054	116336314	1	-	2	ID=g5954.t3.CDS4;Parent=g5954.t3;
OX371260.1_Lypha_dubia_genome_assembly,_chromosome:_1	AUGUSTUS	exon	116336054	116336314	.	-	.	ID=g5954.t3.exon4;Parent=g5954.t3;
OX371260.1_Lypha_dubia_genome_assembly,_chromosome:_1	AUGUSTUS	intron	116336315	116342837	1	-	.	ID=g5954.t3.intron4;Parent=g5954.t3;
OX371260.1_Lypha_dubia_genome_assembly,_chromosome:_1	AUGUSTUS	CDS	116342838	116342968	0.98	-	1	ID=g5954.t3.CDS5;Parent=g5954.t3;
OX371260.1_Lypha_dubia_genome_assembly,_chromosome:_1	AUGUSTUS	exon	116342838	116342968	.	-	.	ID=g5954.t3.exon5;Parent=g5954.t3;
OX371260.1_Lypha_dubia_genome_assembly,_chromosome:_1	AUGUSTUS	intron	116342969	116344700	0.98	-	.	ID=g5954.t3.intron5;Parent=g5954.t3;
OX371260.1_Lypha_dubia_genome_assembly,_chromosome:_1	AUGUSTUS	CDS	116344701	116344741	0.98	-	0	ID=g5954.t3.CDS6;Parent=g5954.t3;
OX371260.1_Lypha_dubia_genome_assembly,_chromosome:_1	AUGUSTUS	exon	116344701	116344741	.	-	.	ID=g5954.t3.exon6;Parent=g5954.t3;
OX371260.1_Lypha_dubia_genome_assembly,_chromosome:_1	AUGUSTUS	start_codon	116344739	116344741	.	-	0	ID=g5954.t3.start1;Parent=g5954.t3;
OX371260.1_Lypha_dubia_genome_assembly,_chromosome:_1	AUGUSTUS	gene	116373846	116375719	.	+	.	ID=g5955;
OX371260.1_Lypha_dubia_genome_assembly,_chromosome:_1	AUGUSTUS	mRNA	116373846	116375719	0.99	+	.	ID=g5955.t1;Parent=g5955;
OX371260.1_Lypha_dubia_genome_assembly,_chromosome:_1	AUGUSTUS	start_codon	116373846	116373848	.	+	0	ID=g5955.t1.start1;Parent=g5955.t1;
OX371260.1_Lypha_dubia_genome_assembly,_chromosome:_1	AUGUSTUS	CDS	116373846	116374851	1	+	0	ID=g5955.t1.CDS1;Parent=g5955.t1;
OX371260.1_Lypha_dubia_genome_assembly,_chromosome:_1	AUGUSTUS	exon	116373846	116374851	.	+	.	ID=g5955.t1.exon1;Parent=g5955.t1;
OX371260.1_Lypha_dubia_genome_assembly,_chromosome:_1	AUGUSTUS	intron	116374852	116374908	1	+	.	ID=g5955.t1.intron1;Parent=g5955.t1;
OX371260.1_Lypha_dubia_genome_assembly,_chromosome:_1	AUGUSTUS	CDS	116374909	116374965	0.99	+	2	ID=g5955.t1.CDS2;Parent=g5955.t1;
OX371260.1_Lypha_dubia_genome_assembly,_chromosome:_1	AUGUSTUS	exon	116374909	116374965	.	+	.	ID=g5955.t1.exon2;Parent=g5955.t1;
OX371260.1_Lypha_dubia_genome_assembly,_chromosome:_1	AUGUSTUS	intron	116374966	116375633	0.99	+	.	ID=g5955.t1.intron2;Parent=g5955.t1;
OX371260.1_Lypha_dubia_genome_assembly,_chromosome:_1	AUGUSTUS	CDS	116375634	116375719	1	+	2	ID=g5955.t1.CDS3;Parent=g5955.t1;
OX371260.1_Lypha_dubia_genome_assembly,_chromosome:_1	AUGUSTUS	exon	116375634	116375719	.	+	.	ID=g5955.t1.exon3;Parent=g5955.t1;
OX371260.1_Lypha_dubia_genome_assembly,_chromosome:_1	AUGUSTUS	stop_codon	116375717	116375719	.	+	0	ID=g5955.t1.stop1;Parent=g5955.t1;
OX371260.1_Lypha_dubia_genome_assembly,_chromosome:_1	AUGUSTUS	gene	116382571	116386740	.	+	.	ID=g5956;
OX371260.1_Lypha_dubia_genome_assembly,_chromosome:_1	AUGUSTUS	mRNA	116382571	116386740	1	+	.	ID=g5956.t1;Parent=g5956;
OX371260.1_Lypha_dubia_genome_assembly,_chromosome:_1	AUGUSTUS	start_codon	116382571	116382573	.	+	0	ID=g5956.t1.start1;Parent=g5956.t1;
OX371260.1_Lypha_dubia_genome_assembly,_chromosome:_1	AUGUSTUS	CDS	116382571	116386740	1	+	0	ID=g5956.t1.CDS1;Parent=g5956.t1;
OX371260.1_Lypha_dubia_genome_assembly,_chromosome:_1	AUGUSTUS	exon	116382571	116386740	.	+	.	ID=g5956.t1.exon1;Parent=g5956.t1;
OX371260.1_Lypha_dubia_genome_assembly,_chromosome:_1	AUGUSTUS	stop_codon	116386738	116386740	.	+	0	ID=g5956.t1.stop1;Parent=g5956.t1;
OX371260.1_Lypha_dubia_genome_assembly,_chromosome:_1	AUGUSTUS	gene	116534154	116535651	.	+	.	ID=g5957;
OX371260.1_Lypha_dubia_genome_assembly,_chromosome:_1	AUGUSTUS	mRNA	116534154	116535651	1	+	.	ID=g5957.t1;Parent=g5957;
OX371260.1_Lypha_dubia_genome_assembly,_chromosome:_1	AUGUSTUS	start_codon	116534154	116534156	.	+	0	ID=g5957.t1.start1;Parent=g5957.t1;
OX371260.1_Lypha_dubia_genome_assembly,_chromosome:_1	AUGUSTUS	CDS	116534154	116534274	1	+	0	ID=g5957.t1.CDS1;Parent=g5957.t1;
OX371260.1_Lypha_dubia_genome_assembly,_chromosome:_1	AUGUSTUS	exon	116534154	116534274	.	+	.	ID=g5957.t1.exon1;Parent=g5957.t1;
OX371260.1_Lypha_dubia_genome_assembly,_chromosome:_1	AUGUSTUS	intron	116534275	116534380	1	+	.	ID=g5957.t1.intron1;Parent=g5957.t1;
OX371260.1_Lypha_dubia_genome_assembly,_chromosome:_1	AUGUSTUS	CDS	116534381	116534734	1	+	2	ID=g5957.t1.CDS2;Parent=g5957.t1;
OX371260.1_Lypha_dubia_genome_assembly,_chromosome:_1	AUGUSTUS	exon	116534381	116534734	.	+	.	ID=g5957.t1.exon2;Parent=g5957.t1;
OX371260.1_Lypha_dubia_genome_assembly,_chromosome:_1	AUGUSTUS	intron	116534735	116534792	1	+	.	ID=g5957.t1.intron2;Parent=g5957.t1;
OX371260.1_Lypha_dubia_genome_assembly,_chromosome:_1	AUGUSTUS	CDS	116534793	116535367	1	+	2	ID=g5957.t1.CDS3;Parent=g5957.t1;
OX371260.1_Lypha_dubia_genome_assembly,_chromosome:_1	AUGUSTUS	exon	116534793	116535367	.	+	.	ID=g5957.t1.exon3;Parent=g5957.t1;
OX371260.1_Lypha_dubia_genome_assembly,_chromosome:_1	AUGUSTUS	intron	116535368	116535444	1	+	.	ID=g5957.t1.intron3;Parent=g5957.t1;
OX371260.1_Lypha_dubia_genome_assembly,_chromosome:_1	AUGUSTUS	CDS	116535445	116535651	1	+	0	ID=g5957.t1.CDS4;Parent=g5957.t1;
OX371260.1_Lypha_dubia_genome_assembly,_chromosome:_1	AUGUSTUS	exon	116535445	116535651	.	+	.	ID=g5957.t1.exon4;Parent=g5957.t1;
OX371260.1_Lypha_dubia_genome_assembly,_chromosome:_1	AUGUSTUS	stop_codon	116535649	116535651	.	+	0	ID=g5957.t1.stop1;Parent=g5957.t1;
OX371260.1_Lypha_dubia_genome_assembly,_chromosome:_1	AUGUSTUS	gene	116537933	116539268	.	+	.	ID=g5958;
OX371260.1_Lypha_dubia_genome_assembly,_chromosome:_1	AUGUSTUS	mRNA	116537933	116539268	1	+	.	ID=g5958.t1;Parent=g5958;
OX371260.1_Lypha_dubia_genome_assembly,_chromosome:_1	AUGUSTUS	start_codon	116537933	116537935	.	+	0	ID=g5958.t1.start1;Parent=g5958.t1;
OX371260.1_Lypha_dubia_genome_assembly,_chromosome:_1	AUGUSTUS	CDS	116537933	116537950	1	+	0	ID=g5958.t1.CDS1;Parent=g5958.t1;
OX371260.1_Lypha_dubia_genome_assembly,_chromosome:_1	AUGUSTUS	exon	116537933	116537950	.	+	.	ID=g5958.t1.exon1;Parent=g5958.t1;
OX371260.1_Lypha_dubia_genome_assembly,_chromosome:_1	AUGUSTUS	intron	116537951	116538193	1	+	.	ID=g5958.t1.intron1;Parent=g5958.t1;
OX371260.1_Lypha_dubia_genome_assembly,_chromosome:_1	AUGUSTUS	CDS	116538194	116538565	1	+	0	ID=g5958.t1.CDS2;Parent=g5958.t1;
OX371260.1_Lypha_dubia_genome_assembly,_chromosome:_1	AUGUSTUS	exon	116538194	116538565	.	+	.	ID=g5958.t1.exon2;Parent=g5958.t1;
OX371260.1_Lypha_dubia_genome_assembly,_chromosome:_1	AUGUSTUS	intron	116538566	116539055	1	+	.	ID=g5958.t1.intron2;Parent=g5958.t1;
OX371260.1_Lypha_dubia_genome_assembly,_chromosome:_1	AUGUSTUS	CDS	116539056	116539268	1	+	0	ID=g5958.t1.CDS3;Parent=g5958.t1;
OX371260.1_Lypha_dubia_genome_assembly,_chromosome:_1	AUGUSTUS	exon	116539056	116539268	.	+	.	ID=g5958.t1.exon3;Parent=g5958.t1;
OX371260.1_Lypha_dubia_genome_assembly,_chromosome:_1	AUGUSTUS	stop_codon	116539266	116539268	.	+	0	ID=g5958.t1.stop1;Parent=g5958.t1;
OX371260.1_Lypha_dubia_genome_assembly,_chromosome:_1	AUGUSTUS	gene	116542104	116545269	.	-	.	ID=g5959;
OX371260.1_Lypha_dubia_genome_assembly,_chromosome:_1	AUGUSTUS	mRNA	116542104	116545269	1	-	.	ID=g5959.t1;Parent=g5959;
OX371260.1_Lypha_dubia_genome_assembly,_chromosome:_1	AUGUSTUS	stop_codon	116542104	116542106	.	-	0	ID=g5959.t1.stop1;Parent=g5959.t1;
OX371260.1_Lypha_dubia_genome_assembly,_chromosome:_1	AUGUSTUS	CDS	116542104	116542289	1	-	0	ID=g5959.t1.CDS1;Parent=g5959.t1;
OX371260.1_Lypha_dubia_genome_assembly,_chromosome:_1	AUGUSTUS	exon	116542104	116542289	.	-	.	ID=g5959.t1.exon1;Parent=g5959.t1;
OX371260.1_Lypha_dubia_genome_assembly,_chromosome:_1	AUGUSTUS	intron	116542290	116542341	1	-	.	ID=g5959.t1.intron1;Parent=g5959.t1;
OX371260.1_Lypha_dubia_genome_assembly,_chromosome:_1	AUGUSTUS	CDS	116542342	116542512	1	-	0	ID=g5959.t1.CDS2;Parent=g5959.t1;
OX371260.1_Lypha_dubia_genome_assembly,_chromosome:_1	AUGUSTUS	exon	116542342	116542512	.	-	.	ID=g5959.t1.exon2;Parent=g5959.t1;
OX371260.1_Lypha_dubia_genome_assembly,_chromosome:_1	AUGUSTUS	intron	116542513	116543559	1	-	.	ID=g5959.t1.intron2;Parent=g5959.t1;
OX371260.1_Lypha_dubia_genome_assembly,_chromosome:_1	AUGUSTUS	CDS	116543560	116543752	1	-	1	ID=g5959.t1.CDS3;Parent=g5959.t1;
OX371260.1_Lypha_dubia_genome_assembly,_chromosome:_1	AUGUSTUS	exon	116543560	116543752	.	-	.	ID=g5959.t1.exon3;Parent=g5959.t1;
OX371260.1_Lypha_dubia_genome_assembly,_chromosome:_1	AUGUSTUS	intron	116543753	116543809	1	-	.	ID=g5959.t1.intron3;Parent=g5959.t1;
OX371260.1_Lypha_dubia_genome_assembly,_chromosome:_1	AUGUSTUS	CDS	116543810	116545269	1	-	0	ID=g5959.t1.CDS4;Parent=g5959.t1;
OX371260.1_Lypha_dubia_genome_assembly,_chromosome:_1	AUGUSTUS	exon	116543810	116545269	.	-	.	ID=g5959.t1.exon4;Parent=g5959.t1;
OX371260.1_Lypha_dubia_genome_assembly,_chromosome:_1	AUGUSTUS	start_codon	116545267	116545269	.	-	0	ID=g5959.t1.start1;Parent=g5959.t1;
OX371260.1_Lypha_dubia_genome_assembly,_chromosome:_1	AUGUSTUS	gene	116547746	116549356	.	-	.	ID=g5960;
OX371260.1_Lypha_dubia_genome_assembly,_chromosome:_1	AUGUSTUS	mRNA	116547746	116549356	1	-	.	ID=g5960.t1;Parent=g5960;
OX371260.1_Lypha_dubia_genome_assembly,_chromosome:_1	AUGUSTUS	stop_codon	116547746	116547748	.	-	0	ID=g5960.t1.stop1;Parent=g5960.t1;
OX371260.1_Lypha_dubia_genome_assembly,_chromosome:_1	AUGUSTUS	CDS	116547746	116548012	1	-	0	ID=g5960.t1.CDS1;Parent=g5960.t1;
OX371260.1_Lypha_dubia_genome_assembly,_chromosome:_1	AUGUSTUS	exon	116547746	116548012	.	-	.	ID=g5960.t1.exon1;Parent=g5960.t1;
OX371260.1_Lypha_dubia_genome_assembly,_chromosome:_1	AUGUSTUS	intron	116548013	116548824	1	-	.	ID=g5960.t1.intron1;Parent=g5960.t1;
OX371260.1_Lypha_dubia_genome_assembly,_chromosome:_1	AUGUSTUS	CDS	116548825	116549175	1	-	0	ID=g5960.t1.CDS2;Parent=g5960.t1;
OX371260.1_Lypha_dubia_genome_assembly,_chromosome:_1	AUGUSTUS	exon	116548825	116549175	.	-	.	ID=g5960.t1.exon2;Parent=g5960.t1;
OX371260.1_Lypha_dubia_genome_assembly,_chromosome:_1	AUGUSTUS	intron	116549176	116549239	1	-	.	ID=g5960.t1.intron2;Parent=g5960.t1;
OX371260.1_Lypha_dubia_genome_assembly,_chromosome:_1	AUGUSTUS	CDS	116549240	116549356	1	-	0	ID=g5960.t1.CDS3;Parent=g5960.t1;
```
